## Supplementary material for "RNA-mediated nucleosome depletion is required for elimination of transposon-derived DNA": MILORD.gff3 (part 88 of 91)

```
scaffold51_94_with_IES	MILORD	internal_eliminated_sequence	198552	198578	.	.	.	ID=MILORD.94.198552.198578;Name=MILORD.94.198552.198578;bounded_by_ta=TRUE;common_boundary=Both;end=198578;ies_id=IESPGM.PTET51.1.94.190267;ies_left_dist=0;ies_min_dist=0;ies_right_dist=0;junction_seq=gcttttttattattcTAcatcttctctaacta;read_names=HWI-D00104:165:C29AHACXX:8:1201:3168:96272,HWI-D00104:165:C29AHACXX:8:2105:3365:71453,HWI-D00104:165:C29AHACXX:8:1302:7567:58771,HWI-D00104:165:C29AHACXX:8:2203:7318:32000,HWI-D00104:165:C29AHACXX:8:2104:19396:61984,HWI-D00104:165:C29AHACXX:8:2303:7056:18951,HWI-D00104:165:C29AHACXX:8:2304:17454:71530,HWI-D00104:165:C29AHACXX:8:2302:1321:87580,HWI-D00104:165:C29AHACXX:8:2305:11429:29256,HWI-D00104:165:C29AHACXX:8:2203:12352:12022,HWI-D00104:165:C29AHACXX:8:2105:14554:98622,HWI-D00104:165:C29AHACXX:8:2304:13877:59122,HWI-D00104:165:C29AHACXX:8:1101:2948:10888,HWI-D00104:165:C29AHACXX:8:1105:9199:41223,HWI-D00104:165:C29AHACXX:8:2204:5456:70338,HWI-D00104:165:C29AHACXX:8:2303:3561:83966,HWI-D00104:165:C29AHACXX:8:1203:8134:21367,HWI-D00104:165:C29AHACXX:8:1306:20083:7460,HWI-D00104:165:C29AHACXX:8:1108:12582:66439,HWI-D00104:165:C29AHACXX:8:2103:6726:48602,HWI-D00104:165:C29AHACXX:8:2102:6314:57653,HWI-D00104:165:C29AHACXX:8:2306:16049:60599,HWI-D00104:165:C29AHACXX:8:2101:10638:50129,HWI-D00104:165:C29AHACXX:8:1306:7437:98750,HWI-D00104:165:C29AHACXX:8:1301:10849:47312,HWI-D00104:165:C29AHACXX:8:1202:10667:88137,HWI-D00104:165:C29AHACXX:8:2306:2973:50902,HWI-D00104:165:C29AHACXX:8:2305:3868:6763,HWI-D00104:165:C29AHACXX:8:1305:4040:87252,HWI-D00104:165:C29AHACXX:8:2203:3560:89785,HWI-D00104:165:C29AHACXX:8:2209:13553:20434,HWI-D00104:165:C29AHACXX:8:2301:8806:82811,HWI-D00104:165:C29AHACXX:8:2206:1775:47019,HWI-D00104:165:C29AHACXX:8:1301:7483:71501,HWI-D00104:165:C29AHACXX:8:1201:15896:32228,HWI-D00104:165:C29AHACXX:8:1104:4807:34218,HWI-D00104:165:C29AHACXX:8:1303:11143:10230,HWI-D00104:165:C29AHACXX:8:2305:4478:19260,HWI-D00104:165:C29AHACXX:8:1305:17200:53394,HWI-D00104:165:C29AHACXX:8:2203:1644:69415,HWI-D00104:165:C29AHACXX:8:1108:16571:17891,HWI-D00104:165:C29AHACXX:8:1302:14700:93092,HWI-D00104:165:C29AHACXX:8:2305:6245:24298,HWI-D00104:165:C29AHACXX:8:2307:11893:58715,HWI-D00104:165:C29AHACXX:8:2305:11250:91751,HWI-D00104:165:C29AHACXX:8:1105:6931:41643,HWI-D00104:165:C29AHACXX:8:1206:7525:43735,HWI-D00104:165:C29AHACXX:8:2202:17441:47921,HWI-D00104:165:C29AHACXX:8:2303:10337:100969,HWI-D00104:165:C29AHACXX:8:2301:11367:99763,HWI-D00104:165:C29AHACXX:8:1202:5102:17966,HWI-D00104:165:C29AHACXX:8:2201:12018:61232;sequence=TATAGAAAAATCCATCATATTCTAACA;start=198552;subtype=IES;support_ref=9;support_variant=52;type=IES;
scaffold51_94_with_IES	MILORD	internal_eliminated_sequence	199266	199293	.	.	.	ID=MILORD.94.199266.199293;Name=MILORD.94.199266.199293;bounded_by_ta=TRUE;common_boundary=Both;end=199293;ies_id=IESPGM.PTET51.1.94.190954;ies_left_dist=0;ies_min_dist=0;ies_right_dist=0;junction_seq=cataatggtatcattTAatttctaacttacca;read_names=HWI-D00104:165:C29AHACXX:8:1205:10964:87663,HWI-D00104:165:C29AHACXX:8:2201:15957:15140,HWI-D00104:165:C29AHACXX:8:2104:5757:93507,HWI-D00104:165:C29AHACXX:8:1101:7870:73505,HWI-D00104:165:C29AHACXX:8:1106:16600:20690,HWI-D00104:165:C29AHACXX:8:1306:16607:88162,HWI-D00104:165:C29AHACXX:8:1304:5061:63809,HWI-D00104:165:C29AHACXX:8:2104:14618:7417,HWI-D00104:165:C29AHACXX:8:1206:19026:58605,HWI-D00104:165:C29AHACXX:8:2304:12291:89525,HWI-D00104:165:C29AHACXX:8:2202:2947:50055,HWI-D00104:165:C29AHACXX:8:2103:2541:72744,HWI-D00104:165:C29AHACXX:8:1304:4580:95147,HWI-D00104:165:C29AHACXX:8:2201:19205:86915;sequence=TAAAGTTGAAATACTTTTATCTAGACTG;start=199266;subtype=IES;support_ref=10;support_variant=14;type=IES;
scaffold51_94_with_IES	MILORD	internal_eliminated_sequence	200316	200405	.	.	.	ID=MILORD.94.200316.200405;Name=MILORD.94.200316.200405;bounded_by_ta=TRUE;common_boundary=None;end=200405;ies_id=IESPGM.PTET51.1.94.192391;ies_left_dist=645;ies_min_dist=645;ies_right_dist=673;junction_seq=attcagaactgtattTAgaaactgttgatgag;read_names=HWI-D00104:165:C29AHACXX:8:2201:10076:93637;sequence=TAGAAAAAGTAAAAGAATATGCTTATTAAAAACTCAAAGAAAAAAATTATTAACTCAAGTAATTTGAAATTCCAGAATAACCATCAGCAA;start=200316;subtype=MAC;support_ref=110;support_variant=1;type=CRYPTIC;
scaffold51_94_with_IES	MILORD	internal_eliminated_sequence	200961	201078	.	.	.	ID=MILORD.94.200961.201078;Name=MILORD.94.200961.201078;bounded_by_ta=TRUE;common_boundary=Both;end=201078;ies_id=IESPGM.PTET51.1.94.192391;ies_left_dist=0;ies_min_dist=0;ies_right_dist=0;junction_seq=gattcaaaattaaatTAtcatgattatttcgc;read_names=HWI-D00104:165:C29AHACXX:8:1202:18113:64023,HWI-D00104:165:C29AHACXX:8:1202:14651:46188,HWI-D00104:165:C29AHACXX:8:1201:12443:62920,HWI-D00104:165:C29AHACXX:8:1107:20285:5775,HWI-D00104:165:C29AHACXX:8:1201:10275:80925,HWI-D00104:165:C29AHACXX:8:1306:12956:2170,HWI-D00104:165:C29AHACXX:8:1307:16367:31420,HWI-D00104:165:C29AHACXX:8:1101:15506:95618,HWI-D00104:165:C29AHACXX:8:2301:7765:95500,HWI-D00104:165:C29AHACXX:8:1101:4070:72247,HWI-D00104:165:C29AHACXX:8:1301:7649:20139,HWI-D00104:165:C29AHACXX:8:2206:14275:99919,HWI-D00104:165:C29AHACXX:8:1307:15851:70351,HWI-D00104:165:C29AHACXX:8:2304:15641:6876,HWI-D00104:165:C29AHACXX:8:2305:19812:80121,HWI-D00104:165:C29AHACXX:8:2203:5763:96452,HWI-D00104:165:C29AHACXX:8:1305:20607:28284,HWI-D00104:165:C29AHACXX:8:1105:13320:64175,HWI-D00104:165:C29AHACXX:8:1108:14776:20313,HWI-D00104:165:C29AHACXX:8:2201:17213:22304,HWI-D00104:165:C29AHACXX:8:1302:14894:85807,HWI-D00104:165:C29AHACXX:8:2305:6395:35112,HWI-D00104:165:C29AHACXX:8:2202:15219:69023,HWI-D00104:165:C29AHACXX:8:2302:10925:93422,HWI-D00104:165:C29AHACXX:8:2308:8383:89303,HWI-D00104:165:C29AHACXX:8:1206:12647:97586,HWI-D00104:165:C29AHACXX:8:1105:12257:45756,HWI-D00104:165:C29AHACXX:8:1103:18353:58375,HWI-D00104:165:C29AHACXX:8:2306:3943:99805,HWI-D00104:165:C29AHACXX:8:2108:11593:81662,HWI-D00104:165:C29AHACXX:8:2102:12870:31387,HWI-D00104:165:C29AHACXX:8:2103:5343:13139,HWI-D00104:165:C29AHACXX:8:1306:15088:15542,HWI-D00104:165:C29AHACXX:8:1102:9489:92771,HWI-D00104:165:C29AHACXX:8:1107:16287:6444,HWI-D00104:165:C29AHACXX:8:1102:5979:61136,HWI-D00104:165:C29AHACXX:8:1306:18843:54525,HWI-D00104:165:C29AHACXX:8:2103:6934:55292,HWI-D00104:165:C29AHACXX:8:2201:17958:11684,HWI-D00104:165:C29AHACXX:8:1102:10361:20495,HWI-D00104:165:C29AHACXX:8:2201:20879:47693,HWI-D00104:165:C29AHACXX:8:2302:13753:87759,HWI-D00104:165:C29AHACXX:8:1201:17954:69823,HWI-D00104:165:C29AHACXX:8:1302:10320:71391,HWI-D00104:165:C29AHACXX:8:2103:3378:97437;sequence=TACAGTTTAATTTTTAAATAAACAGATTTTCACTAAATGTACGTTATCAAATTTTTGCAAGTATCTAACCCAAGTTAATTTTGAATAGAATACTTTAAAGAAACTAATATATTTACTG;start=200961;subtype=IES;support_ref=50;support_variant=45;type=IES;
scaffold51_94_with_IES	MILORD	internal_eliminated_sequence	202159	202184	.	.	.	ID=MILORD.94.202159.202184;Name=MILORD.94.202159.202184;bounded_by_ta=TRUE;common_boundary=Both;end=202184;ies_id=IESPGM.PTET51.1.94.193471;ies_left_dist=0;ies_min_dist=0;ies_right_dist=0;junction_seq=acaatatagcaatggTAccaacagaatgccat;read_names=HWI-D00104:165:C29AHACXX:8:1301:1457:46017,HWI-D00104:165:C29AHACXX:8:2202:5532:7957,HWI-D00104:165:C29AHACXX:8:1204:5606:36283,HWI-D00104:165:C29AHACXX:8:1204:12830:70253,HWI-D00104:165:C29AHACXX:8:1108:19902:12933,HWI-D00104:165:C29AHACXX:8:1307:13113:35953,HWI-D00104:165:C29AHACXX:8:1103:3489:65941,HWI-D00104:165:C29AHACXX:8:2206:3724:65345,HWI-D00104:165:C29AHACXX:8:1101:19656:19089,HWI-D00104:165:C29AHACXX:8:1101:4044:39009,HWI-D00104:165:C29AHACXX:8:2205:2316:97666,HWI-D00104:165:C29AHACXX:8:2105:14276:84845,HWI-D00104:165:C29AHACXX:8:1304:7653:87534,HWI-D00104:165:C29AHACXX:8:2102:5657:95056,HWI-D00104:165:C29AHACXX:8:2203:5761:84571,HWI-D00104:165:C29AHACXX:8:1307:12835:96010,HWI-D00104:165:C29AHACXX:8:1108:7660:60230,HWI-D00104:165:C29AHACXX:8:1102:19170:17027,HWI-D00104:165:C29AHACXX:8:2103:9826:92534,HWI-D00104:165:C29AHACXX:8:1307:2250:100621,HWI-D00104:165:C29AHACXX:8:2302:13627:4355,HWI-D00104:165:C29AHACXX:8:1301:2661:11787,HWI-D00104:165:C29AHACXX:8:2201:2829:70500,HWI-D00104:165:C29AHACXX:8:1306:3534:87902,HWI-D00104:165:C29AHACXX:8:2201:18378:7199,HWI-D00104:165:C29AHACXX:8:1105:15501:98496,HWI-D00104:165:C29AHACXX:8:2305:2348:88158,HWI-D00104:165:C29AHACXX:8:2207:6540:44166,HWI-D00104:165:C29AHACXX:8:1305:1191:83709,HWI-D00104:165:C29AHACXX:8:1304:10173:89637,HWI-D00104:165:C29AHACXX:8:2206:6509:41534,HWI-D00104:165:C29AHACXX:8:2306:3076:2425,HWI-D00104:165:C29AHACXX:8:2304:10201:47226,HWI-D00104:165:C29AHACXX:8:2305:18623:62761;sequence=TATGGTTGAAATCTCTGAATCATTCA;start=202159;subtype=IES;support_ref=9;support_variant=34;type=IES;
scaffold51_94_with_IES	MILORD	internal_eliminated_sequence	203398	203475	.	.	.	ID=MILORD.94.203398.203475;Name=MILORD.94.203398.203475;bounded_by_ta=TRUE;common_boundary=Both;end=203475;ies_id=IESPGM.PTET51.1.94.194684;ies_left_dist=0;ies_min_dist=0;ies_right_dist=0;junction_seq=tccgaatatcttgagTAatttgctcttgttta;read_names=HWI-D00104:165:C29AHACXX:8:1105:8948:75610,HWI-D00104:165:C29AHACXX:8:2203:17170:77331,HWI-D00104:165:C29AHACXX:8:2103:12541:50565,HWI-D00104:165:C29AHACXX:8:2207:20831:57544,HWI-D00104:165:C29AHACXX:8:2201:3867:15012,HWI-D00104:165:C29AHACXX:8:2207:17759:84522,HWI-D00104:165:C29AHACXX:8:2302:6506:82690,HWI-D00104:165:C29AHACXX:8:1104:12357:100211,HWI-D00104:165:C29AHACXX:8:1202:2155:29760,HWI-D00104:165:C29AHACXX:8:1205:3828:40421,HWI-D00104:165:C29AHACXX:8:2205:21033:36299,HWI-D00104:165:C29AHACXX:8:1201:8479:98953,HWI-D00104:165:C29AHACXX:8:1303:9643:52817,HWI-D00104:165:C29AHACXX:8:1101:15370:60698,HWI-D00104:165:C29AHACXX:8:1201:18723:35734,HWI-D00104:165:C29AHACXX:8:2108:18098:45682,HWI-D00104:165:C29AHACXX:8:1305:9384:60247,HWI-D00104:165:C29AHACXX:8:2307:4827:4936,HWI-D00104:165:C29AHACXX:8:1102:8914:43500,HWI-D00104:165:C29AHACXX:8:2105:8094:98302,HWI-D00104:165:C29AHACXX:8:2206:5238:31540,HWI-D00104:165:C29AHACXX:8:1102:2978:77603,HWI-D00104:165:C29AHACXX:8:1108:14903:64767,HWI-D00104:165:C29AHACXX:8:2104:15957:66442,HWI-D00104:165:C29AHACXX:8:1101:1910:64759,HWI-D00104:165:C29AHACXX:8:2209:7670:68809,HWI-D00104:165:C29AHACXX:8:2104:15346:37357,HWI-D00104:165:C29AHACXX:8:1304:4598:14567,HWI-D00104:165:C29AHACXX:8:1306:20110:36524,HWI-D00104:165:C29AHACXX:8:2203:17301:66780,HWI-D00104:165:C29AHACXX:8:1108:6088:15829,HWI-D00104:165:C29AHACXX:8:2209:16118:51292,HWI-D00104:165:C29AHACXX:8:2108:12811:15081,HWI-D00104:165:C29AHACXX:8:1301:10832:25547,HWI-D00104:165:C29AHACXX:8:1302:18465:16776,HWI-D00104:165:C29AHACXX:8:1108:19911:74209,HWI-D00104:165:C29AHACXX:8:1107:4988:20278,HWI-D00104:165:C29AHACXX:8:1309:2531:2368,HWI-D00104:165:C29AHACXX:8:2206:18062:6373,HWI-D00104:165:C29AHACXX:8:2308:11914:81482,HWI-D00104:165:C29AHACXX:8:2102:20273:24392,HWI-D00104:165:C29AHACXX:8:1302:11455:60835;sequence=TACAGGGCTTTTTAAAAGAGTATTTATTATATTTTGAATTTTAAAATAAATAATTTTGATAATGTTTTGAGGGTACTG;start=203398;subtype=IES;support_ref=2;support_variant=42;type=IES;
scaffold51_94_with_IES	MILORD	internal_eliminated_sequence	203662	203887	.	.	.	ID=MILORD.94.203662.203887;Name=MILORD.94.203662.203887;bounded_by_ta=TRUE;common_boundary=None;end=203887;ies_id=IESPGM.PTET51.1.94.194684;ies_left_dist=-264;ies_min_dist=264;ies_right_dist=-412;junction_seq=ttttcatttcaaattTAaagtgtttggattta;read_names=HWI-D00104:165:C29AHACXX:8:2303:16672:39347,HWI-D00104:165:C29AHACXX:8:1103:11414:33698;sequence=TACAATAAATAAAATAATAATTTCAGCAAATTATACAAACATAAATATAAAAATAAATCGTATATTCAAAGAGCAATCGCAAAAGGAACATTAATAAGAAAAAAAGGGTTGTTACACAGTTTCGATAGATTTTACTTTATTCAACCTAAATTTTCATGTAAAAAATAACAAAAAGGAAGTTTTTAAAGAAAGCAAAGTATAAGAAAAAATCTAAATCATAGAGCTG;start=203662;subtype=MAC;support_ref=156;support_variant=2;type=CRYPTIC;
scaffold51_94_with_IES	MILORD	internal_eliminated_sequence	203799	203826	.	.	.	ID=MILORD.94.203799.203826;Name=MILORD.94.203799.203826;bounded_by_ta=TRUE;common_boundary=None;end=203826;ies_id=IESPGM.PTET51.1.94.194684;ies_left_dist=-401;ies_min_dist=351;ies_right_dist=-351;junction_seq=cgatagattttacttTAacaaaaaggaagttt;read_names=HWI-D00104:165:C29AHACXX:8:1204:4926:48378;sequence=TATTCAACCTAAATTTTCATGTAAAAAA;start=203799;subtype=MAC;support_ref=123;support_variant=1;type=CRYPTIC;
scaffold51_94_with_IES	MILORD	internal_eliminated_sequence	209366	209572	.	.	.	ID=MILORD.94.209366.209572;Name=MILORD.94.209366.209572;bounded_by_ta=TRUE;common_boundary=Both;end=209572;ies_id=IESPGM.PTET51.1.94.200574;ies_left_dist=0;ies_min_dist=0;ies_right_dist=0;junction_seq=cactatatattaaatTAatacataattttact;read_names=HWI-D00104:165:C29AHACXX:8:2302:7152:75750,HWI-D00104:165:C29AHACXX:8:1304:11433:57345,HWI-D00104:165:C29AHACXX:8:2306:7222:58066,HWI-D00104:165:C29AHACXX:8:2201:10452:46349,HWI-D00104:165:C29AHACXX:8:2105:15282:21246,HWI-D00104:165:C29AHACXX:8:1303:12630:96532,HWI-D00104:165:C29AHACXX:8:1103:7248:59223,HWI-D00104:165:C29AHACXX:8:2204:19545:21714,HWI-D00104:165:C29AHACXX:8:1103:12413:28331,HWI-D00104:165:C29AHACXX:8:1205:17211:36286,HWI-D00104:165:C29AHACXX:8:2202:10859:63622,HWI-D00104:165:C29AHACXX:8:2108:9376:87450,HWI-D00104:165:C29AHACXX:8:1205:10490:91504,HWI-D00104:165:C29AHACXX:8:1204:8968:83912,HWI-D00104:165:C29AHACXX:8:2301:20781:39986,HWI-D00104:165:C29AHACXX:8:2204:4588:53649,HWI-D00104:165:C29AHACXX:8:2308:4510:98716,HWI-D00104:165:C29AHACXX:8:1204:17045:37941,HWI-D00104:165:C29AHACXX:8:2303:20207:22433,HWI-D00104:165:C29AHACXX:8:1103:5883:8177,HWI-D00104:165:C29AHACXX:8:1307:16244:95588,HWI-D00104:165:C29AHACXX:8:2205:7196:74904,HWI-D00104:165:C29AHACXX:8:2308:15416:91341,HWI-D00104:165:C29AHACXX:8:1105:16505:93958,HWI-D00104:165:C29AHACXX:8:2203:7216:66735,HWI-D00104:165:C29AHACXX:8:1302:1204:77133;sequence=TAATATTGTGAATTAAAAACTAAAAAAAGATTCTAAAAATACTTCTTATCTATTAATTTCTCAAATTATATGATTCTTGATTAATTAGCATAGCAAACTCTAAAAAAATTAAATTAAATAAGTAACCAACATAAAAAATGCTTTTGAAACTAAAAATAATTTTCAGAATAAAACTGCTGTTAAAAATGATTAATTTTGTTTACTTCT;start=209366;subtype=IES;support_ref=6;support_variant=26;type=IES;
scaffold51_94_with_IES	MILORD	internal_eliminated_sequence	212787	212814	.	.	.	ID=MILORD.94.212787.212814;Name=MILORD.94.212787.212814;bounded_by_ta=TRUE;common_boundary=Both;end=212814;ies_id=IESPGM.PTET51.1.94.203788;ies_left_dist=0;ies_min_dist=0;ies_right_dist=0;junction_seq=tataaatgttccagtTActtgcaaaatcagaa;read_names=HWI-D00104:165:C29AHACXX:8:2305:9007:6167,HWI-D00104:165:C29AHACXX:8:1301:18505:39182,HWI-D00104:165:C29AHACXX:8:2303:2250:74385,HWI-D00104:165:C29AHACXX:8:2203:17765:86514,HWI-D00104:165:C29AHACXX:8:2103:9177:29932,HWI-D00104:165:C29AHACXX:8:2207:16961:57156,HWI-D00104:165:C29AHACXX:8:1206:12367:55246,HWI-D00104:165:C29AHACXX:8:1304:17175:55223,HWI-D00104:165:C29AHACXX:8:1104:18118:89512,HWI-D00104:165:C29AHACXX:8:1303:1921:86096,HWI-D00104:165:C29AHACXX:8:1201:9023:25952,HWI-D00104:165:C29AHACXX:8:2101:14938:53400,HWI-D00104:165:C29AHACXX:8:2206:8296:94806,HWI-D00104:165:C29AHACXX:8:2301:11254:71055,HWI-D00104:165:C29AHACXX:8:1306:13493:64460,HWI-D00104:165:C29AHACXX:8:1204:16801:92953,HWI-D00104:165:C29AHACXX:8:2301:3972:86416,HWI-D00104:165:C29AHACXX:8:2105:15655:61948,HWI-D00104:165:C29AHACXX:8:2203:15237:41094,HWI-D00104:165:C29AHACXX:8:1102:6084:69090,HWI-D00104:165:C29AHACXX:8:2304:2351:33788,HWI-D00104:165:C29AHACXX:8:1203:8392:69636,HWI-D00104:165:C29AHACXX:8:2205:4924:44383,HWI-D00104:165:C29AHACXX:8:1302:4008:93800,HWI-D00104:165:C29AHACXX:8:1107:9850:76806,HWI-D00104:165:C29AHACXX:8:1105:7928:10302,HWI-D00104:165:C29AHACXX:8:1304:2484:20159,HWI-D00104:165:C29AHACXX:8:1203:9650:46036,HWI-D00104:165:C29AHACXX:8:2305:13985:99270,HWI-D00104:165:C29AHACXX:8:2105:10144:49076,HWI-D00104:165:C29AHACXX:8:2103:14402:26927,HWI-D00104:165:C29AHACXX:8:2302:19062:55169,HWI-D00104:165:C29AHACXX:8:2308:2952:35331,HWI-D00104:165:C29AHACXX:8:2102:6691:42018,HWI-D00104:165:C29AHACXX:8:1105:10006:4096,HWI-D00104:165:C29AHACXX:8:2205:16206:61150,HWI-D00104:165:C29AHACXX:8:1306:6770:88946,HWI-D00104:165:C29AHACXX:8:2304:5018:73566,HWI-D00104:165:C29AHACXX:8:2304:12309:59459,HWI-D00104:165:C29AHACXX:8:2101:19344:22864,HWI-D00104:165:C29AHACXX:8:2301:7141:88471,HWI-D00104:165:C29AHACXX:8:2307:5476:45151,HWI-D00104:165:C29AHACXX:8:2103:14049:33914,HWI-D00104:165:C29AHACXX:8:1202:20554:52460,HWI-D00104:165:C29AHACXX:8:1106:7898:88507,HWI-D00104:165:C29AHACXX:8:2204:9021:79183,HWI-D00104:165:C29AHACXX:8:2205:8004:43471,HWI-D00104:165:C29AHACXX:8:1106:19573:13947,HWI-D00104:165:C29AHACXX:8:2104:19722:79650,HWI-D00104:165:C29AHACXX:8:2201:8737:68201;sequence=TATAATCACATTATTTGTTATTTTAACA;start=212787;subtype=IES;support_ref=3;support_variant=50;type=IES;
scaffold51_94_with_IES	MILORD	internal_eliminated_sequence	213866	214140	.	.	.	ID=MILORD.94.213866.214140;Name=MILORD.94.213866.214140;bounded_by_ta=TRUE;common_boundary=Both;end=214140;ies_id=IESPGM.PTET51.1.94.204839;ies_left_dist=0;ies_min_dist=0;ies_right_dist=0;junction_seq=aataatccatctagaTAcatctatgaatattc;read_names=HWI-D00104:165:C29AHACXX:8:2108:19476:47569,HWI-D00104:165:C29AHACXX:8:2101:2889:8880,HWI-D00104:165:C29AHACXX:8:2105:15520:81212,HWI-D00104:165:C29AHACXX:8:1204:10890:7970,HWI-D00104:165:C29AHACXX:8:1104:3786:8190,HWI-D00104:165:C29AHACXX:8:2205:4643:19697,HWI-D00104:165:C29AHACXX:8:1205:15202:78874,HWI-D00104:165:C29AHACXX:8:1301:17299:15821,HWI-D00104:165:C29AHACXX:8:1104:20148:17260,HWI-D00104:165:C29AHACXX:8:2307:17236:95294,HWI-D00104:165:C29AHACXX:8:1205:9398:40633,HWI-D00104:165:C29AHACXX:8:1103:17993:14818,HWI-D00104:165:C29AHACXX:8:2302:6958:70677,HWI-D00104:165:C29AHACXX:8:2303:11844:6565,HWI-D00104:165:C29AHACXX:8:2104:16175:44360,HWI-D00104:165:C29AHACXX:8:1309:2345:8701,HWI-D00104:165:C29AHACXX:8:2103:3502:83976;sequence=TATTGTCAATTATTTTTAATTAAATTTAGCATTTTAGTTAAACCTATTTAATTAGCTAGTACTTAGATCTTTATATCTGTATTATAAACTAATTTAGATTTAGGCTAATGATATAATAAATTCATTTTTTTATACAAATATCATTATAATAAAAGTTGAGAAAATTATTTAATAAATTTCAACTACTTTTAGAACTCAAAAACTAAATTTTAAAAGCTAATCATTTTATAGACGATTACAAGGATATAACAATAAAAGTAATATTATTTTAGCAA;start=213866;subtype=IES;support_ref=82;support_variant=17;type=IES;
scaffold51_94_with_IES	MILORD	internal_eliminated_sequence	214092	214117	.	.	.	ID=MILORD.94.214092.214117;Name=MILORD.94.214092.214117;bounded_by_ta=TRUE;common_boundary=None;end=214117;ies_id=IESPGM.PTET51.1.94.204839;ies_left_dist=-226;ies_min_dist=23;ies_right_dist=23;junction_seq=aaaagctaatcatttTAaaagtaatattattt;read_names=HWI-D00104:165:C29AHACXX:8:2306:8719:53684;sequence=TATAGACGATTACAAGGATATAACAA;start=214092;subtype=INTERNAL;support_ref=28;support_variant=1;type=ALTERNATIVE;
scaffold51_94_with_IES	MILORD	internal_eliminated_sequence	219836	219862	.	.	.	ID=MILORD.94.219836.219862;Name=MILORD.94.219836.219862;bounded_by_ta=TRUE;common_boundary=Both;end=219862;ies_id=IESPGM.PTET51.1.94.210534;ies_left_dist=0;ies_min_dist=0;ies_right_dist=0;junction_seq=acaaatatgaagatgTActttcaaaaaaatat;read_names=HWI-D00104:165:C29AHACXX:8:1203:11263:70902,HWI-D00104:165:C29AHACXX:8:2103:11584:97552,HWI-D00104:165:C29AHACXX:8:2201:6256:84078,HWI-D00104:165:C29AHACXX:8:2102:3697:100730,HWI-D00104:165:C29AHACXX:8:2101:8586:2816,HWI-D00104:165:C29AHACXX:8:2306:14266:83299,HWI-D00104:165:C29AHACXX:8:2103:2717:23166;sequence=TAAAGATACAATTAATAATTACAATTA;start=219836;subtype=IES;support_ref=18;support_variant=7;type=IES;
scaffold51_94_with_IES	MILORD	internal_eliminated_sequence	219951	219978	.	.	.	ID=MILORD.94.219951.219978;Name=MILORD.94.219951.219978;bounded_by_ta=TRUE;common_boundary=Both;end=219978;ies_id=IESPGM.PTET51.1.94.210622;ies_left_dist=0;ies_min_dist=0;ies_right_dist=0;junction_seq=cagactatgttttatTAcctgatttaaaatca;read_names=HWI-D00104:165:C29AHACXX:8:2304:18212:20093,HWI-D00104:165:C29AHACXX:8:1102:13853:95808,HWI-D00104:165:C29AHACXX:8:2104:14211:89705,HWI-D00104:165:C29AHACXX:8:1204:18979:75483,HWI-D00104:165:C29AHACXX:8:2105:13671:94689,HWI-D00104:165:C29AHACXX:8:1206:2106:24275,HWI-D00104:165:C29AHACXX:8:1202:19278:89898,HWI-D00104:165:C29AHACXX:8:1307:1980:69912,HWI-D00104:165:C29AHACXX:8:1303:5876:44435,HWI-D00104:165:C29AHACXX:8:1204:4034:8795,HWI-D00104:165:C29AHACXX:8:2306:9766:56029,HWI-D00104:165:C29AHACXX:8:2304:3682:94701,HWI-D00104:165:C29AHACXX:8:1307:15348:7516,HWI-D00104:165:C29AHACXX:8:1305:4048:45587,HWI-D00104:165:C29AHACXX:8:1206:11036:40394,HWI-D00104:165:C29AHACXX:8:2104:21077:26483,HWI-D00104:165:C29AHACXX:8:1106:7386:83267,HWI-D00104:165:C29AHACXX:8:1302:17102:56488,HWI-D00104:165:C29AHACXX:8:1108:4855:70813,HWI-D00104:165:C29AHACXX:8:2204:12762:78324,HWI-D00104:165:C29AHACXX:8:1203:7846:23352,HWI-D00104:165:C29AHACXX:8:1105:16672:85800,HWI-D00104:165:C29AHACXX:8:2301:11464:85613,HWI-D00104:165:C29AHACXX:8:2307:17506:94059,HWI-D00104:165:C29AHACXX:8:2102:12625:6515,HWI-D00104:165:C29AHACXX:8:2101:4124:52194,HWI-D00104:165:C29AHACXX:8:2308:10881:2603,HWI-D00104:165:C29AHACXX:8:1309:15946:70665,HWI-D00104:165:C29AHACXX:8:2204:13115:38052,HWI-D00104:165:C29AHACXX:8:1304:18280:21202,HWI-D00104:165:C29AHACXX:8:2303:3008:31538,HWI-D00104:165:C29AHACXX:8:1301:8505:14702,HWI-D00104:165:C29AHACXX:8:1206:12570:36718,HWI-D00104:165:C29AHACXX:8:2101:3456:69417,HWI-D00104:165:C29AHACXX:8:2105:7790:21934,HWI-D00104:165:C29AHACXX:8:2201:1511:36772,HWI-D00104:165:C29AHACXX:8:1104:7112:70801,HWI-D00104:165:C29AHACXX:8:1301:5388:25866,HWI-D00104:165:C29AHACXX:8:2203:13102:5696;sequence=TATAGTGGTTGTGATTTCATTGGAGTTA;start=219951;subtype=IES;support_ref=0;support_variant=39;type=IES;
scaffold51_94_with_IES	MILORD	internal_eliminated_sequence	221154	221239	.	.	.	ID=MILORD.94.221154.221239;Name=MILORD.94.221154.221239;bounded_by_ta=TRUE;common_boundary=Both;end=221239;ies_id=IESPGM.PTET51.1.94.211797;ies_left_dist=0;ies_min_dist=0;ies_right_dist=0;junction_seq=ttcaaagctttggaaTActatattttttttca;read_names=HWI-D00104:165:C29AHACXX:8:2203:17717:47771,HWI-D00104:165:C29AHACXX:8:2203:7504:7093,HWI-D00104:165:C29AHACXX:8:1107:11207:37965,HWI-D00104:165:C29AHACXX:8:2104:7276:91250,HWI-D00104:165:C29AHACXX:8:2204:17816:6181,HWI-D00104:165:C29AHACXX:8:1306:8147:54804,HWI-D00104:165:C29AHACXX:8:2301:5687:17800,HWI-D00104:165:C29AHACXX:8:2105:15427:84416,HWI-D00104:165:C29AHACXX:8:1306:3972:61006,HWI-D00104:165:C29AHACXX:8:2305:13535:88418,HWI-D00104:165:C29AHACXX:8:1101:6172:8721,HWI-D00104:165:C29AHACXX:8:1304:12863:27832,HWI-D00104:165:C29AHACXX:8:2202:3886:24487,HWI-D00104:165:C29AHACXX:8:1201:9254:32194,HWI-D00104:165:C29AHACXX:8:2307:4316:5034,HWI-D00104:165:C29AHACXX:8:1307:6404:77189,HWI-D00104:165:C29AHACXX:8:1104:16640:88785,HWI-D00104:165:C29AHACXX:8:2202:2044:99082,HWI-D00104:165:C29AHACXX:8:1302:1222:79579,HWI-D00104:165:C29AHACXX:8:1309:7773:19206,HWI-D00104:165:C29AHACXX:8:2204:4579:2681,HWI-D00104:165:C29AHACXX:8:2203:1128:80572,HWI-D00104:165:C29AHACXX:8:1201:1385:64397,HWI-D00104:165:C29AHACXX:8:1101:17784:24807,HWI-D00104:165:C29AHACXX:8:2303:17915:99081,HWI-D00104:165:C29AHACXX:8:1201:5656:41134,HWI-D00104:165:C29AHACXX:8:1205:14487:9237,HWI-D00104:165:C29AHACXX:8:1203:16035:26467,HWI-D00104:165:C29AHACXX:8:1301:15797:64566,HWI-D00104:165:C29AHACXX:8:2305:20813:71494,HWI-D00104:165:C29AHACXX:8:2209:3257:6357,HWI-D00104:165:C29AHACXX:8:2104:20090:20787,HWI-D00104:165:C29AHACXX:8:1101:8855:77309,HWI-D00104:165:C29AHACXX:8:2304:12374:79506,HWI-D00104:165:C29AHACXX:8:2307:6073:8872,HWI-D00104:165:C29AHACXX:8:2102:9629:54576,HWI-D00104:165:C29AHACXX:8:1201:13650:87942,HWI-D00104:165:C29AHACXX:8:2305:11583:55878,HWI-D00104:165:C29AHACXX:8:2206:7648:47244,HWI-D00104:165:C29AHACXX:8:1102:13373:71047,HWI-D00104:165:C29AHACXX:8:2308:5252:32632,HWI-D00104:165:C29AHACXX:8:1301:12212:83928,HWI-D00104:165:C29AHACXX:8:2303:3845:71798,HWI-D00104:165:C29AHACXX:8:2304:8445:75720,HWI-D00104:165:C29AHACXX:8:1103:3534:76589,HWI-D00104:165:C29AHACXX:8:1201:15437:21350,HWI-D00104:165:C29AHACXX:8:1104:19300:71266,HWI-D00104:165:C29AHACXX:8:1202:17565:69146,HWI-D00104:165:C29AHACXX:8:1306:10088:91501,HWI-D00104:165:C29AHACXX:8:1306:15067:88981,HWI-D00104:165:C29AHACXX:8:2306:16863:93183,HWI-D00104:165:C29AHACXX:8:1105:18142:40507,HWI-D00104:165:C29AHACXX:8:1102:21135:33570,HWI-D00104:165:C29AHACXX:8:2301:8585:91155;sequence=TATAGATAAATTCTATTTATTTTTAATAAAGATATCATATTAAGTTACGATTTAGAATATTAAAAACTATTTCAACAGAGTTGCTA;start=221154;subtype=IES;support_ref=8;support_variant=54;type=IES;
scaffold51_94_with_IES	MILORD	internal_eliminated_sequence	222722	223354	.	.	.	ID=MILORD.94.222722.223354;Name=MILORD.94.222722.223354;bounded_by_ta=TRUE;common_boundary=RIGHT;end=223354;ies_id=IESPGM.PTET51.1.94.213772;ies_left_dist=493;ies_min_dist=0;ies_right_dist=0;junction_seq=gatagatatattgaaTAtcttaccttgagaga;read_names=HWI-D00104:165:C29AHACXX:8:1307:10695:82927;sequence=TACAGTCTAATTAAATCTTGAATATAAAATTAACTTTAAGGTCTTGTTAGAATATTCATTATATATATGGCTATTTGGAAACCTATATATAATTTGTTCCTTTAACTTAAATCATATTTATTCGATTATTTGAATAGTAACTTAATTTAGGTTTTTTTTAAGTTGAAAAATTGACAATCAAAAAAGGGGAACTCAAAACAAAAAACTAAGATGTAATAATATAATATTATGAAAAAAAGACTTTCCATATTTATATATATCATTCGTTATAACAAAGCATATTTAATAATTTTAAGTGATTGATTTTAAATATGAAATCGATTAATCTAAGAATTAAAAGCTTAATTAATATTAAAACTTGAAGTATATAGTTTGACCAAGATAGATATGATAAAATTCATAATAATTCATTAAAATAGTTTATTGACTAATCTTTGTTACGAGTGAGACATTACTCTACTAGCTGAATGAGAGTCTCTGAGATCTGCACTGTTATTGTTGGTATTAATATTTTCCATAATTTATTATGTATAATATTCATTTGGATTATAATATTTAAAAACAAGATTTTATATATATAAACTTATTAAAATTCTTATTTAAAATTAAAACAAATAAAATTTGATACAACCA;start=222722;subtype=PARTIAL_EXTERNAL;support_ref=137;support_variant=1;type=ALTERNATIVE;
scaffold51_94_with_IES	MILORD	internal_eliminated_sequence	223215	223354	.	.	.	ID=MILORD.94.223215.223354;Name=MILORD.94.223215.223354;bounded_by_ta=TRUE;common_boundary=Both;end=223354;ies_id=IESPGM.PTET51.1.94.213772;ies_left_dist=0;ies_min_dist=0;ies_right_dist=0;junction_seq=tgagatctgcactgtTAtcttaccttgagaga;read_names=HWI-D00104:165:C29AHACXX:8:2108:11500:31762,HWI-D00104:165:C29AHACXX:8:2308:13732:65792,HWI-D00104:165:C29AHACXX:8:2102:16661:13489,HWI-D00104:165:C29AHACXX:8:1307:17210:69239,HWI-D00104:165:C29AHACXX:8:1301:17203:3913,HWI-D00104:165:C29AHACXX:8:1102:20192:23572,HWI-D00104:165:C29AHACXX:8:1301:17727:55329,HWI-D00104:165:C29AHACXX:8:2302:12906:59751,HWI-D00104:165:C29AHACXX:8:2202:9996:10076,HWI-D00104:165:C29AHACXX:8:2102:2099:97812,HWI-D00104:165:C29AHACXX:8:2202:3778:29383,HWI-D00104:165:C29AHACXX:8:1104:9665:2303,HWI-D00104:165:C29AHACXX:8:1304:9449:83529,HWI-D00104:165:C29AHACXX:8:2303:3262:25686,HWI-D00104:165:C29AHACXX:8:1203:17150:66396,HWI-D00104:165:C29AHACXX:8:2307:16545:14515,HWI-D00104:165:C29AHACXX:8:2202:12753:36885,HWI-D00104:165:C29AHACXX:8:2306:11636:51006,HWI-D00104:165:C29AHACXX:8:1201:19947:70116,HWI-D00104:165:C29AHACXX:8:1305:9387:34699,HWI-D00104:165:C29AHACXX:8:2303:1177:67761,HWI-D00104:165:C29AHACXX:8:2104:19739:32271;sequence=TATTGTTGGTATTAATATTTTCCATAATTTATTATGTATAATATTCATTTGGATTATAATATTTAAAAACAAGATTTTATATATATAAACTTATTAAAATTCTTATTTAAAATTAAAACAAATAAAATTTGATACAACCA;start=223215;subtype=IES;support_ref=8;support_variant=22;type=IES;
scaffold51_94_with_IES	MILORD	internal_eliminated_sequence	224903	224992	.	.	.	ID=MILORD.94.224903.224992;Name=MILORD.94.224903.224992;bounded_by_ta=TRUE;common_boundary=Both;end=224992;ies_id=IESPGM.PTET51.1.94.215320;ies_left_dist=0;ies_min_dist=0;ies_right_dist=0;junction_seq=attcgaatttaatgaTAttgtttcttgtttca;read_names=HWI-D00104:165:C29AHACXX:8:1104:10130:10236,HWI-D00104:165:C29AHACXX:8:1105:4371:4678,HWI-D00104:165:C29AHACXX:8:1307:10010:42482,HWI-D00104:165:C29AHACXX:8:1206:7730:81752,HWI-D00104:165:C29AHACXX:8:2104:6661:21821,HWI-D00104:165:C29AHACXX:8:1301:8133:36197,HWI-D00104:165:C29AHACXX:8:1307:14606:2365,HWI-D00104:165:C29AHACXX:8:2308:9294:57981,HWI-D00104:165:C29AHACXX:8:2101:19454:92373,HWI-D00104:165:C29AHACXX:8:1309:5329:56419,HWI-D00104:165:C29AHACXX:8:2306:7574:7738,HWI-D00104:165:C29AHACXX:8:1102:4015:84222,HWI-D00104:165:C29AHACXX:8:1204:3571:78821,HWI-D00104:165:C29AHACXX:8:1301:5594:78517,HWI-D00104:165:C29AHACXX:8:1305:13805:31125,HWI-D00104:165:C29AHACXX:8:2304:7292:2789,HWI-D00104:165:C29AHACXX:8:1201:19251:15339,HWI-D00104:165:C29AHACXX:8:2205:7136:50871,HWI-D00104:165:C29AHACXX:8:1306:5083:38202,HWI-D00104:165:C29AHACXX:8:2207:14869:95959,HWI-D00104:165:C29AHACXX:8:1201:8621:78019,HWI-D00104:165:C29AHACXX:8:1101:5114:78849,HWI-D00104:165:C29AHACXX:8:2305:8165:13704,HWI-D00104:165:C29AHACXX:8:2304:4041:33288,HWI-D00104:165:C29AHACXX:8:1306:4384:49942,HWI-D00104:165:C29AHACXX:8:1302:6764:49043,HWI-D00104:165:C29AHACXX:8:1203:16379:69304,HWI-D00104:165:C29AHACXX:8:1206:9811:32537,HWI-D00104:165:C29AHACXX:8:2305:19495:50418,HWI-D00104:165:C29AHACXX:8:2102:11035:9481,HWI-D00104:165:C29AHACXX:8:1107:14950:27339,HWI-D00104:165:C29AHACXX:8:2203:10517:59680,HWI-D00104:165:C29AHACXX:8:1309:11558:67404,HWI-D00104:165:C29AHACXX:8:2207:17623:69866,HWI-D00104:165:C29AHACXX:8:2101:13757:8967,HWI-D00104:165:C29AHACXX:8:2203:1819:64363,HWI-D00104:165:C29AHACXX:8:2104:20187:65980,HWI-D00104:165:C29AHACXX:8:1203:14772:34996,HWI-D00104:165:C29AHACXX:8:2203:9417:36914,HWI-D00104:165:C29AHACXX:8:1206:3518:61305,HWI-D00104:165:C29AHACXX:8:1103:5774:37630,HWI-D00104:165:C29AHACXX:8:2103:4798:32913,HWI-D00104:165:C29AHACXX:8:1104:9211:97061,HWI-D00104:165:C29AHACXX:8:1206:18427:76097,HWI-D00104:165:C29AHACXX:8:1305:6109:66338,HWI-D00104:165:C29AHACXX:8:2102:15131:93924,HWI-D00104:165:C29AHACXX:8:1305:1699:96664,HWI-D00104:165:C29AHACXX:8:1103:4195:40458;sequence=TACATTGAATTTAATGATTTTTTTGAATTGTTTTTCAAATATACAAATTTATAATAATAATGAAAATCAAACTGAAATTTAATCCTTCTA;start=224903;subtype=IES;support_ref=2;support_variant=48;type=IES;
scaffold51_94_with_IES	MILORD	internal_eliminated_sequence	228078	228103	.	.	.	ID=MILORD.94.228078.228103;Name=MILORD.94.228078.228103;bounded_by_ta=TRUE;common_boundary=Both;end=228103;ies_id=IESPGM.PTET51.1.94.218405;ies_left_dist=0;ies_min_dist=0;ies_right_dist=0;junction_seq=ttcatcagttggatgTActactgaaattttga;read_names=HWI-D00104:165:C29AHACXX:8:2305:2590:13934,HWI-D00104:165:C29AHACXX:8:1202:16659:3740,HWI-D00104:165:C29AHACXX:8:2308:13890:2458,HWI-D00104:165:C29AHACXX:8:2301:14071:32515,HWI-D00104:165:C29AHACXX:8:1203:19338:86250,HWI-D00104:165:C29AHACXX:8:2207:15707:63011,HWI-D00104:165:C29AHACXX:8:2307:2627:80362,HWI-D00104:165:C29AHACXX:8:1301:15848:46896,HWI-D00104:165:C29AHACXX:8:2207:11183:49778,HWI-D00104:165:C29AHACXX:8:1306:15815:26983,HWI-D00104:165:C29AHACXX:8:2306:10203:20354,HWI-D00104:165:C29AHACXX:8:2207:3417:10976,HWI-D00104:165:C29AHACXX:8:1107:16941:43552,HWI-D00104:165:C29AHACXX:8:2306:8229:69248,HWI-D00104:165:C29AHACXX:8:1101:16534:98290,HWI-D00104:165:C29AHACXX:8:2201:3427:71211,HWI-D00104:165:C29AHACXX:8:1103:4277:74084,HWI-D00104:165:C29AHACXX:8:2103:9953:70647,HWI-D00104:165:C29AHACXX:8:1307:2679:60610,HWI-D00104:165:C29AHACXX:8:2209:9242:25369,HWI-D00104:165:C29AHACXX:8:1301:15085:22428,HWI-D00104:165:C29AHACXX:8:2206:6845:27338,HWI-D00104:165:C29AHACXX:8:1301:4948:38152,HWI-D00104:165:C29AHACXX:8:1302:14925:20916,HWI-D00104:165:C29AHACXX:8:2102:14513:78327,HWI-D00104:165:C29AHACXX:8:2103:17786:6092,HWI-D00104:165:C29AHACXX:8:2105:7173:78653,HWI-D00104:165:C29AHACXX:8:2201:12212:28530,HWI-D00104:165:C29AHACXX:8:1105:15578:2802,HWI-D00104:165:C29AHACXX:8:1107:2501:57822,HWI-D00104:165:C29AHACXX:8:1305:4334:55487;sequence=TACACTAAAAGTAATTTGTTAGACTA;start=228078;subtype=IES;support_ref=15;support_variant=31;type=IES;
scaffold51_94_with_IES	MILORD	internal_eliminated_sequence	230256	230300	.	.	.	ID=MILORD.94.230256.230300;Name=MILORD.94.230256.230300;bounded_by_ta=TRUE;common_boundary=Both;end=230300;ies_id=IESPGM.PTET51.1.94.220557;ies_left_dist=0;ies_min_dist=0;ies_right_dist=0;junction_seq=aaacacagcaatgtgTAaaatatcgcttgcaa;read_names=HWI-D00104:165:C29AHACXX:8:1102:4879:91101,HWI-D00104:165:C29AHACXX:8:2209:7281:24824,HWI-D00104:165:C29AHACXX:8:2108:7189:55003,HWI-D00104:165:C29AHACXX:8:1204:3455:32495,HWI-D00104:165:C29AHACXX:8:2202:13858:94880,HWI-D00104:165:C29AHACXX:8:2202:7973:69253,HWI-D00104:165:C29AHACXX:8:1206:7164:73034,HWI-D00104:165:C29AHACXX:8:2308:11996:94003,HWI-D00104:165:C29AHACXX:8:2101:8529:81874,HWI-D00104:165:C29AHACXX:8:1305:1988:38715,HWI-D00104:165:C29AHACXX:8:2305:14896:35726,HWI-D00104:165:C29AHACXX:8:2303:11297:82617,HWI-D00104:165:C29AHACXX:8:2108:10410:13155,HWI-D00104:165:C29AHACXX:8:2204:20880:23269,HWI-D00104:165:C29AHACXX:8:1203:18065:8911,HWI-D00104:165:C29AHACXX:8:1201:9131:36184,HWI-D00104:165:C29AHACXX:8:1203:11961:61029,HWI-D00104:165:C29AHACXX:8:2307:9077:36752,HWI-D00104:165:C29AHACXX:8:1201:15576:64980,HWI-D00104:165:C29AHACXX:8:2203:16907:62572,HWI-D00104:165:C29AHACXX:8:1105:1976:69982,HWI-D00104:165:C29AHACXX:8:1301:8486:80210,HWI-D00104:165:C29AHACXX:8:1305:10509:83085,HWI-D00104:165:C29AHACXX:8:2101:18266:26229,HWI-D00104:165:C29AHACXX:8:1101:2803:84239,HWI-D00104:165:C29AHACXX:8:1106:14215:50330,HWI-D00104:165:C29AHACXX:8:1301:15911:89073,HWI-D00104:165:C29AHACXX:8:1108:2204:79384,HWI-D00104:165:C29AHACXX:8:2306:11061:97754,HWI-D00104:165:C29AHACXX:8:1101:14597:5829,HWI-D00104:165:C29AHACXX:8:1307:10988:90496,HWI-D00104:165:C29AHACXX:8:1103:7650:53259;sequence=TACATTCAAATCTTCCTAATTCTTTATTCACATTCCTATCGACTA;start=230256;subtype=IES;support_ref=10;support_variant=32;type=IES;
scaffold51_94_with_IES	MILORD	internal_eliminated_sequence	231205	231280	.	.	.	ID=MILORD.94.231205.231280;Name=MILORD.94.231205.231280;bounded_by_ta=TRUE;common_boundary=Both;end=231280;ies_id=IESPGM.PTET51.1.94.221461;ies_left_dist=0;ies_min_dist=0;ies_right_dist=0;junction_seq=gttatttagttatggTAataaaacgatattat;read_names=HWI-D00104:165:C29AHACXX:8:1304:18359:14221,HWI-D00104:165:C29AHACXX:8:1108:17658:66369,HWI-D00104:165:C29AHACXX:8:2203:18371:86935,HWI-D00104:165:C29AHACXX:8:2202:16903:92019,HWI-D00104:165:C29AHACXX:8:2105:2525:99962,HWI-D00104:165:C29AHACXX:8:2304:8261:98305,HWI-D00104:165:C29AHACXX:8:2205:8443:100999,HWI-D00104:165:C29AHACXX:8:1305:18219:96942,HWI-D00104:165:C29AHACXX:8:2303:10912:31952,HWI-D00104:165:C29AHACXX:8:1104:14095:3591,HWI-D00104:165:C29AHACXX:8:1203:4026:27144,HWI-D00104:165:C29AHACXX:8:2304:3215:31625,HWI-D00104:165:C29AHACXX:8:1306:18595:32640,HWI-D00104:165:C29AHACXX:8:1102:17228:36800,HWI-D00104:165:C29AHACXX:8:1105:13648:57847,HWI-D00104:165:C29AHACXX:8:1302:6904:78269,HWI-D00104:165:C29AHACXX:8:1206:1755:31884,HWI-D00104:165:C29AHACXX:8:1101:4018:63153,HWI-D00104:165:C29AHACXX:8:2302:7898:75808,HWI-D00104:165:C29AHACXX:8:1107:9728:25952,HWI-D00104:165:C29AHACXX:8:2307:5981:43102,HWI-D00104:165:C29AHACXX:8:2203:20434:70152,HWI-D00104:165:C29AHACXX:8:2209:5010:43156,HWI-D00104:165:C29AHACXX:8:1103:20516:43597,HWI-D00104:165:C29AHACXX:8:1304:15471:15608,HWI-D00104:165:C29AHACXX:8:1202:19974:49527,HWI-D00104:165:C29AHACXX:8:2306:9206:6579,HWI-D00104:165:C29AHACXX:8:2305:9471:37648,HWI-D00104:165:C29AHACXX:8:2103:2123:26115,HWI-D00104:165:C29AHACXX:8:2103:5219:94978,HWI-D00104:165:C29AHACXX:8:1309:5843:16698;sequence=TATAGTAGAATTAATAAATATCATTTATTTTTAAATTCGTTTTTATACAAAAATATCTTTTATCTTTTTTTTACTA;start=231205;subtype=IES;support_ref=0;support_variant=31;type=IES;
scaffold51_94_with_IES	MILORD	internal_eliminated_sequence	233707	234901	.	.	.	ID=MILORD.94.233707.234901;Name=MILORD.94.233707.234901;bounded_by_ta=TRUE;common_boundary=None;end=234901;ies_id=IESPGM.PTET51.1.94.224772;ies_left_dist=1014;ies_min_dist=58;ies_right_dist=-58;junction_seq=ctcatatcatccattTAagtaattaatcttgg;read_names=HWI-D00104:165:C29AHACXX:8:1206:13586:61509;sequence=TATTGTTAGTAGGAAAAAGAGCTGCTTTAATAAGATTTTTGAATGATTGGTGAGTTGCTGAACATTATACTTCATCTATCTAAAAATACATATATTAATAGATGACTATAATTAACAATAAAAATTATTTCACTCAATGTAAAAATTGAAAATTTAGCCTCAATTATAATAAATAAGGCGATCACAGTCAATGGGTACCGTAAATATTGAACTAATACATTTTGAAAAGAGTGTTTCTCTCAATTAAAGTACTTTTTTCAAGACTTTCTCAGAAATGTAATAGAAGTAAATTAGCTACAGTTGTGAGTGAATTGGATCATCACTTTTACTCACCATACATTCGGAGTCATCATATTCTAATAAAGATATTCAAAGGGATTGTATCTAAAAAAAGAGCAGCAATTACTCATTAAGTGGCAAGGATTCCTTCCCCCAAGGAACGGTTATAGGCTTCACTTTCTCATAACAAAAAACAAAGAGAAACCATCATAAACCAAAGTCGGGAAAGACTTGAAATAGCCATGTCTGAAGCCCTTACTTTGACTCAAAAAAGTCGAAACAGGAATTATTAGAAGTTAAAAAGAAGAGATCAAAATAATAAGAAAGCAGTGGAATTAAAACCATAATAGAAAGGTATAGATTGAGTCAATTTAAACAGTTTTCCAGTTGCCTTAATTAGACACACCATTGGAGAATAGTGTTGACGGTCCTGCACAATTGAGCTTCTATTTCGAATCTCAACGTCTCATACGTGACATCAAGACTTTTAAGCCCTCGTTTACAGAATAGGCTGCATTTACATTGTTCAATGATTAACTATATTTGTACGGAGGGATAGGAGGAGATGGGGTCAGAAACCAAATGCTCAAATATGACATAAGTATCTGAATATTTATTTTAGAATTCCAAATTTGGTAAGTTGTACATGGAAATGGAGAAAATTTGAAATAAGGAAGAGCAGGTTTATCTGTTGTGTAATACAAGAATAAATTTATATATTTTGGAGGCTGTGGATATAGATCTTGTATTAAAGATTTTATATTAAATGAAATGTGCATTTTTAATATAACTTTAAAAAATTGATATTACTTATTTTTGGATATTCTAAGGATAATAATATTTTATGAGAAATTACTATAATTCAATCCCAAATTGAAGATCAGAGAATGCTCAAATTAGGTTTTTGAGTTTACAG;start=233707;subtype=EXTERNAL;support_ref=100;support_variant=1;type=ALTERNATIVE;
scaffold51_94_with_IES	MILORD	internal_eliminated_sequence	233772	233814	.	.	.	ID=MILORD.94.233772.233814;Name=MILORD.94.233772.233814;bounded_by_ta=TRUE;common_boundary=Both;end=233814;ies_id=IESPGM.PTET51.1.94.223952;ies_left_dist=0;ies_min_dist=0;ies_right_dist=0;junction_seq=tgagttgctgaacatTAattaacaataaaaat;read_names=HWI-D00104:165:C29AHACXX:8:1303:17845:47650,HWI-D00104:165:C29AHACXX:8:1202:14349:10024,HWI-D00104:165:C29AHACXX:8:1307:6614:87645,HWI-D00104:165:C29AHACXX:8:1102:19025:53291,HWI-D00104:165:C29AHACXX:8:1101:2442:8458,HWI-D00104:165:C29AHACXX:8:1305:6431:68356,HWI-D00104:165:C29AHACXX:8:2101:10291:65261,HWI-D00104:165:C29AHACXX:8:2307:6239:3713,HWI-D00104:165:C29AHACXX:8:2201:17851:73539,HWI-D00104:165:C29AHACXX:8:1304:12974:4894,HWI-D00104:165:C29AHACXX:8:2204:1320:6251;sequence=TATACTTCATCTATCTAAAAATACATATATTAATAGATGACTA;start=233772;subtype=IES;support_ref=2;support_variant=11;type=IES;
scaffold51_94_with_IES	MILORD	internal_eliminated_sequence	234002	234087	.	.	.	ID=MILORD.94.234002.234087;Name=MILORD.94.234002.234087;bounded_by_ta=TRUE;common_boundary=Both;end=234087;ies_id=IESPGM.PTET51.1.94.224139;ies_left_dist=0;ies_min_dist=0;ies_right_dist=0;junction_seq=tagaagtaaattagcTAtctaaaaaaagagca;read_names=HWI-D00104:165:C29AHACXX:8:1201:8369:29802,HWI-D00104:165:C29AHACXX:8:1304:15384:24771,HWI-D00104:165:C29AHACXX:8:1202:17558:6047,HWI-D00104:165:C29AHACXX:8:2206:14442:84788,HWI-D00104:165:C29AHACXX:8:1301:18527:49702,HWI-D00104:165:C29AHACXX:8:1206:17257:18423,HWI-D00104:165:C29AHACXX:8:2301:3260:42828,HWI-D00104:165:C29AHACXX:8:1305:9278:84682,HWI-D00104:165:C29AHACXX:8:1105:5708:28292;sequence=TACAGTTGTGAGTGAATTGGATCATCACTTTTACTCACCATACATTCGGAGTCATCATATTCTAATAAAGATATTCAAAGGGATTG;start=234002;subtype=IES;support_ref=2;support_variant=9;type=IES;
scaffold51_94_with_IES	MILORD	internal_eliminated_sequence	234042	234087	.	.	.	ID=MILORD.94.234042.234087;Name=MILORD.94.234042.234087;bounded_by_ta=TRUE;common_boundary=RIGHT;end=234087;ies_id=IESPGM.PTET51.1.94.224139;ies_left_dist=-40;ies_min_dist=0;ies_right_dist=0;junction_seq=cacttttactcaccaTAtctaaaaaaagagca;read_names=HWI-D00104:165:C29AHACXX:8:1309:2466:88718;sequence=TACATTCGGAGTCATCATATTCTAATAAAGATATTCAAAGGGATTG;start=234042;subtype=PARTIAL_INTERNAL;support_ref=2;support_variant=1;type=ALTERNATIVE;
scaffold51_94_with_IES	MILORD	internal_eliminated_sequence	234721	234843	.	.	.	ID=MILORD.94.234721.234843;Name=MILORD.94.234721.234843;bounded_by_ta=TRUE;common_boundary=Both;end=234843;ies_id=IESPGM.PTET51.1.94.224772;ies_left_dist=0;ies_min_dist=0;ies_right_dist=0;junction_seq=tttggaggctgtggaTAattcaatcccaaatt;read_names=HWI-D00104:165:C29AHACXX:8:1301:2822:71404,HWI-D00104:165:C29AHACXX:8:1105:9070:11545,HWI-D00104:165:C29AHACXX:8:2108:15141:46856,HWI-D00104:165:C29AHACXX:8:2303:2251:91208,HWI-D00104:165:C29AHACXX:8:2103:7873:30186,HWI-D00104:165:C29AHACXX:8:2101:11976:93303,HWI-D00104:165:C29AHACXX:8:2101:6231:82866,HWI-D00104:165:C29AHACXX:8:1202:19474:21160,HWI-D00104:165:C29AHACXX:8:2209:1929:8855,HWI-D00104:165:C29AHACXX:8:1307:13193:47475,HWI-D00104:165:C29AHACXX:8:2302:17051:23753,HWI-D00104:165:C29AHACXX:8:1204:9650:9887,HWI-D00104:165:C29AHACXX:8:1206:3688:2993,HWI-D00104:165:C29AHACXX:8:1105:9714:24062,HWI-D00104:165:C29AHACXX:8:1304:3386:84998,HWI-D00104:165:C29AHACXX:8:1106:6630:50718,HWI-D00104:165:C29AHACXX:8:1301:5297:46448,HWI-D00104:165:C29AHACXX:8:1304:1197:27652,HWI-D00104:165:C29AHACXX:8:2104:5375:54695,HWI-D00104:165:C29AHACXX:8:2303:7680:28750,HWI-D00104:165:C29AHACXX:8:1102:15393:32042,HWI-D00104:165:C29AHACXX:8:2102:20617:13704,HWI-D00104:165:C29AHACXX:8:2306:10279:67365,HWI-D00104:165:C29AHACXX:8:2101:14723:49093,HWI-D00104:165:C29AHACXX:8:1306:16850:71633,HWI-D00104:165:C29AHACXX:8:2105:19061:34279,HWI-D00104:165:C29AHACXX:8:2202:7558:20173,HWI-D00104:165:C29AHACXX:8:1106:13651:28332,HWI-D00104:165:C29AHACXX:8:2203:5864:51602,HWI-D00104:165:C29AHACXX:8:2103:21265:66138,HWI-D00104:165:C29AHACXX:8:2101:15228:81807,HWI-D00104:165:C29AHACXX:8:1205:6790:11719,HWI-D00104:165:C29AHACXX:8:1303:16599:42868,HWI-D00104:165:C29AHACXX:8:2206:6785:87345,HWI-D00104:165:C29AHACXX:8:1302:10832:84261,HWI-D00104:165:C29AHACXX:8:2209:9275:80175,HWI-D00104:165:C29AHACXX:8:1202:12606:67083,HWI-D00104:165:C29AHACXX:8:1107:4320:4800,HWI-D00104:165:C29AHACXX:8:1105:16975:76675,HWI-D00104:165:C29AHACXX:8:2305:9602:6026,HWI-D00104:165:C29AHACXX:8:2207:9607:97530;sequence=TATAGATCTTGTATTAAAGATTTTATATTAAATGAAATGTGCATTTTTAATATAACTTTAAAAAATTGATATTACTTATTTTTGGATATTCTAAGGATAATAATATTTTATGAGAAATTACTA;start=234721;subtype=IES;support_ref=12;support_variant=41;type=IES;
scaffold51_94_with_IES	MILORD	internal_eliminated_sequence	236290	236333	.	.	.	ID=MILORD.94.236290.236333;Name=MILORD.94.236290.236333;bounded_by_ta=TRUE;common_boundary=None;end=236333;ies_id=IESPGM.PTET51.1.94.224772;ies_left_dist=-1569;ies_min_dist=1490;ies_right_dist=-1490;junction_seq=atgataattccaatcTAaaaattaacaagata;read_names=HWI-D00104:165:C29AHACXX:8:1301:4120:36849;sequence=TATACTTAAAAAATAATAATTTATATATTTATGATTGATGATTA;start=236290;subtype=MAC;support_ref=100;support_variant=1;type=CRYPTIC;
scaffold51_94_with_IES	MILORD	internal_eliminated_sequence	239705	239770	.	.	.	ID=MILORD.94.239705.239770;Name=MILORD.94.239705.239770;bounded_by_ta=TRUE;common_boundary=Both;end=239770;ies_id=IESPGM.PTET51.1.94.229633;ies_left_dist=0;ies_min_dist=0;ies_right_dist=0;junction_seq=ttttacaagagaataTAatataattttacaca;read_names=HWI-D00104:165:C29AHACXX:8:2108:11698:46370,HWI-D00104:165:C29AHACXX:8:1205:14907:13274,HWI-D00104:165:C29AHACXX:8:1202:12607:94378,HWI-D00104:165:C29AHACXX:8:2104:11456:69558,HWI-D00104:165:C29AHACXX:8:2301:4334:98595,HWI-D00104:165:C29AHACXX:8:2105:5788:35129,HWI-D00104:165:C29AHACXX:8:1305:9724:87871,HWI-D00104:165:C29AHACXX:8:1301:2146:58191,HWI-D00104:165:C29AHACXX:8:1202:5863:52570,HWI-D00104:165:C29AHACXX:8:2305:17117:37552,HWI-D00104:165:C29AHACXX:8:1304:9719:69354,HWI-D00104:165:C29AHACXX:8:1201:1838:57411,HWI-D00104:165:C29AHACXX:8:2101:20208:45381,HWI-D00104:165:C29AHACXX:8:1303:15372:72294,HWI-D00104:165:C29AHACXX:8:2102:3588:23432,HWI-D00104:165:C29AHACXX:8:2302:5017:91138,HWI-D00104:165:C29AHACXX:8:1104:7275:61816,HWI-D00104:165:C29AHACXX:8:2306:14932:94780,HWI-D00104:165:C29AHACXX:8:1205:20034:38958,HWI-D00104:165:C29AHACXX:8:1105:9717:15526,HWI-D00104:165:C29AHACXX:8:2103:8755:77478,HWI-D00104:165:C29AHACXX:8:2204:16691:94512,HWI-D00104:165:C29AHACXX:8:1102:10170:67291,HWI-D00104:165:C29AHACXX:8:1106:14015:54400,HWI-D00104:165:C29AHACXX:8:2204:2838:59562,HWI-D00104:165:C29AHACXX:8:1303:12877:52000,HWI-D00104:165:C29AHACXX:8:2303:5465:66540,HWI-D00104:165:C29AHACXX:8:2303:2646:71996,HWI-D00104:165:C29AHACXX:8:1306:12302:92582,HWI-D00104:165:C29AHACXX:8:2102:14470:9539,HWI-D00104:165:C29AHACXX:8:1202:15492:45942,HWI-D00104:165:C29AHACXX:8:1204:13961:24263,HWI-D00104:165:C29AHACXX:8:2104:10189:15157,HWI-D00104:165:C29AHACXX:8:2203:5233:40642,HWI-D00104:165:C29AHACXX:8:1309:3218:97337,HWI-D00104:165:C29AHACXX:8:1202:10681:61032;sequence=TAGGGTTGAACAAAATCTAATTTTTGTAAAAACTCTTATTTTCTGAAAATTGTAACTTTTTAGCCA;start=239705;subtype=IES;support_ref=4;support_variant=36;type=IES;
scaffold51_94_with_IES	MILORD	internal_eliminated_sequence	240196	240224	.	.	.	ID=MILORD.94.240196.240224;Name=MILORD.94.240196.240224;bounded_by_ta=TRUE;common_boundary=None;end=240224;ies_id=IESPGM.PTET51.1.94.229633;ies_left_dist=-491;ies_min_dist=454;ies_right_dist=-454;junction_seq=ttattttattcaagaTAttaatgatatttaag;read_names=HWI-D00104:165:C29AHACXX:8:2204:8776:34813;sequence=TAGTTTGTAAATACAATTATGCAATTATT;start=240196;subtype=MAC;support_ref=110;support_variant=1;type=CRYPTIC;
scaffold51_94_with_IES	MILORD	internal_eliminated_sequence	240207	240262	.	.	.	ID=MILORD.94.240207.240262;Name=MILORD.94.240207.240262;bounded_by_ta=TRUE;common_boundary=None;end=240262;ies_id=IESPGM.PTET51.1.94.229633;ies_left_dist=-502;ies_min_dist=492;ies_right_dist=-492;junction_seq=aagatagtttgtaaaTAtataaataaaattaa;read_names=HWI-D00104:165:C29AHACXX:8:1203:16500:72509;sequence=TACAATTATGCAATTATTTATTAATGATATTTAAGCAATAAAATTTATGTCAAGGA;start=240207;subtype=MAC;support_ref=111;support_variant=1;type=CRYPTIC;
scaffold51_94_with_IES	MILORD	internal_eliminated_sequence	240853	240989	.	.	.	ID=MILORD.94.240853.240989;Name=MILORD.94.240853.240989;bounded_by_ta=TRUE;common_boundary=Both;end=240989;ies_id=IESPGM.PTET51.1.94.230715;ies_left_dist=0;ies_min_dist=0;ies_right_dist=0;junction_seq=gttccagttgacagaTAttaagaaagagttga;read_names=HWI-D00104:165:C29AHACXX:8:2201:13226:39574,HWI-D00104:165:C29AHACXX:8:1103:7751:19999,HWI-D00104:165:C29AHACXX:8:2104:9842:89516,HWI-D00104:165:C29AHACXX:8:1305:17001:32650,HWI-D00104:165:C29AHACXX:8:2101:4062:72677,HWI-D00104:165:C29AHACXX:8:2306:17667:32700,HWI-D00104:165:C29AHACXX:8:2202:10946:57882,HWI-D00104:165:C29AHACXX:8:2206:8510:79108,HWI-D00104:165:C29AHACXX:8:1206:19322:38913,HWI-D00104:165:C29AHACXX:8:2305:19050:99309,HWI-D00104:165:C29AHACXX:8:1307:2549:72419,HWI-D00104:165:C29AHACXX:8:2304:18838:87634,HWI-D00104:165:C29AHACXX:8:2201:5940:8608,HWI-D00104:165:C29AHACXX:8:2304:2014:34776,HWI-D00104:165:C29AHACXX:8:1105:8807:80320,HWI-D00104:165:C29AHACXX:8:1304:13029:98182,HWI-D00104:165:C29AHACXX:8:2203:11629:2920,HWI-D00104:165:C29AHACXX:8:2205:14736:86139;sequence=TACATTTATTCAAATGTTAATTACTGATTATTTGTTACCCTCATTCTTATGTTTTTAAATTTAGTTTTTATTTTGAAAGATGAATTATGAAATAAGTATGATTATTTCATATTTACAATAGTTATTCAAATTTATTG;start=240853;subtype=IES;support_ref=136;support_variant=18;type=IES;
scaffold51_94_with_IES	MILORD	internal_eliminated_sequence	242815	242844	.	.	.	ID=MILORD.94.242815.242844;Name=MILORD.94.242815.242844;bounded_by_ta=TRUE;common_boundary=Both;end=242844;ies_id=IESPGM.PTET51.1.94.232540;ies_left_dist=0;ies_min_dist=0;ies_right_dist=0;junction_seq=ttttgtttgatatatTAcatccatttatgtat;read_names=HWI-D00104:165:C29AHACXX:8:1301:7227:27788,HWI-D00104:165:C29AHACXX:8:1104:6320:81260,HWI-D00104:165:C29AHACXX:8:1203:11805:11747,HWI-D00104:165:C29AHACXX:8:2105:3597:11504,HWI-D00104:165:C29AHACXX:8:2207:10666:31908,HWI-D00104:165:C29AHACXX:8:1304:4779:80761,HWI-D00104:165:C29AHACXX:8:1305:14245:3756,HWI-D00104:165:C29AHACXX:8:2307:11588:88316,HWI-D00104:165:C29AHACXX:8:2301:6446:100467,HWI-D00104:165:C29AHACXX:8:1206:3449:53689,HWI-D00104:165:C29AHACXX:8:2301:13023:94927,HWI-D00104:165:C29AHACXX:8:2203:8171:55105,HWI-D00104:165:C29AHACXX:8:1301:18004:37990,HWI-D00104:165:C29AHACXX:8:1107:17686:71685,HWI-D00104:165:C29AHACXX:8:1102:16122:73688,HWI-D00104:165:C29AHACXX:8:2306:11869:16653,HWI-D00104:165:C29AHACXX:8:1105:16713:32121,HWI-D00104:165:C29AHACXX:8:1206:2596:61013,HWI-D00104:165:C29AHACXX:8:2306:16252:77693,HWI-D00104:165:C29AHACXX:8:1206:11589:51179,HWI-D00104:165:C29AHACXX:8:1201:14047:97796,HWI-D00104:165:C29AHACXX:8:1106:1916:37239,HWI-D00104:165:C29AHACXX:8:2305:2281:61809,HWI-D00104:165:C29AHACXX:8:1202:3324:90423,HWI-D00104:165:C29AHACXX:8:2105:13513:48290,HWI-D00104:165:C29AHACXX:8:1309:17300:77379,HWI-D00104:165:C29AHACXX:8:1103:10805:67973,HWI-D00104:165:C29AHACXX:8:1302:15622:68288,HWI-D00104:165:C29AHACXX:8:2304:4830:5736,HWI-D00104:165:C29AHACXX:8:1104:14141:65655,HWI-D00104:165:C29AHACXX:8:2108:11372:71659,HWI-D00104:165:C29AHACXX:8:1206:4213:28839,HWI-D00104:165:C29AHACXX:8:1301:6233:94969,HWI-D00104:165:C29AHACXX:8:2204:12754:4558,HWI-D00104:165:C29AHACXX:8:2204:3888:67295,HWI-D00104:165:C29AHACXX:8:1307:11927:95704,HWI-D00104:165:C29AHACXX:8:1204:11412:63063,HWI-D00104:165:C29AHACXX:8:2308:12991:93049,HWI-D00104:165:C29AHACXX:8:2203:13175:92736,HWI-D00104:165:C29AHACXX:8:1205:20566:61474,HWI-D00104:165:C29AHACXX:8:1105:12897:76440,HWI-D00104:165:C29AHACXX:8:2102:5945:83644,HWI-D00104:165:C29AHACXX:8:1108:15664:76625,HWI-D00104:165:C29AHACXX:8:1302:11119:6444;sequence=TATAATTGAATCCATTGAGGGATGGAGCCA;start=242815;subtype=IES;support_ref=12;support_variant=44;type=IES;
scaffold51_94_with_IES	MILORD	internal_eliminated_sequence	244696	244700	.	.	.	ID=MILORD.94.244696.244700;Name=MILORD.94.244696.244700;bounded_by_ta=TRUE;common_boundary=None;end=244700;ies_id=IESPGM.PTET51.1.94.232540;ies_left_dist=-1881;ies_min_dist=1856;ies_right_dist=-1856;junction_seq=gtttaggctaaaactTAttttttttgggtcca;read_names=HWI-D00104:165:C29AHACXX:8:2102:14920:15792;sequence=TAGTC;start=244696;subtype=MAC;support_ref=132;support_variant=1;type=CRYPTIC;
scaffold51_94_with_IES	MILORD	internal_eliminated_sequence	246978	247127	.	.	.	ID=MILORD.94.246978.247127;Name=MILORD.94.246978.247127;bounded_by_ta=TRUE;common_boundary=LEFT;end=247127;ies_id=IESPGM.PTET51.1.94.236673;ies_left_dist=0;ies_min_dist=0;ies_right_dist=-24;junction_seq=ccagatcttctttatTActatttttattattt;read_names=HWI-D00104:165:C29AHACXX:8:2108:5640:87848;sequence=TATAGTATATTAGAGAGTGATTTTAGTTTTCTATGGATTCAATAGAAATTATCATTAGATCTCAAAATTTTATAAAGCAATATTAATCAGTCAATGAAATTTATATAACAAATTTCAATAGTATTGTATCAACTCTCCTCAGTTCTTCTA;start=246978;subtype=PARTIAL_EXTERNAL;support_ref=5;support_variant=1;type=ALTERNATIVE;
scaffold51_94_with_IES	MILORD	internal_eliminated_sequence	246978	247103	.	.	.	ID=MILORD.94.246978.247103;Name=MILORD.94.246978.247103;bounded_by_ta=TRUE;common_boundary=Both;end=247103;ies_id=IESPGM.PTET51.1.94.236673;ies_left_dist=0;ies_min_dist=0;ies_right_dist=0;junction_seq=ccagatcttctttatTAtcaactctcctcagt;read_names=HWI-D00104:165:C29AHACXX:8:1105:15227:22436,HWI-D00104:165:C29AHACXX:8:2307:17266:71628,HWI-D00104:165:C29AHACXX:8:1105:16076:17008,HWI-D00104:165:C29AHACXX:8:1104:3934:10249,HWI-D00104:165:C29AHACXX:8:2201:20800:43199,HWI-D00104:165:C29AHACXX:8:1306:4845:31618,HWI-D00104:165:C29AHACXX:8:2303:5702:76634,HWI-D00104:165:C29AHACXX:8:1104:2047:40245,HWI-D00104:165:C29AHACXX:8:1108:3798:90199,HWI-D00104:165:C29AHACXX:8:1108:2193:37342,HWI-D00104:165:C29AHACXX:8:2308:12591:50373,HWI-D00104:165:C29AHACXX:8:1205:5386:76595,HWI-D00104:165:C29AHACXX:8:1106:4422:33607,HWI-D00104:165:C29AHACXX:8:2102:17518:64102,HWI-D00104:165:C29AHACXX:8:1302:17366:59096,HWI-D00104:165:C29AHACXX:8:1105:18060:56677,HWI-D00104:165:C29AHACXX:8:1203:9836:78771,HWI-D00104:165:C29AHACXX:8:2206:15446:99613,HWI-D00104:165:C29AHACXX:8:2207:15395:75556,HWI-D00104:165:C29AHACXX:8:2302:4772:33668,HWI-D00104:165:C29AHACXX:8:2203:19583:80210,HWI-D00104:165:C29AHACXX:8:2108:6146:44293,HWI-D00104:165:C29AHACXX:8:2307:7997:54751,HWI-D00104:165:C29AHACXX:8:2204:11807:80216,HWI-D00104:165:C29AHACXX:8:1304:14665:67720,HWI-D00104:165:C29AHACXX:8:2209:8562:77634,HWI-D00104:165:C29AHACXX:8:2202:16962:62408,HWI-D00104:165:C29AHACXX:8:2206:11470:5875,HWI-D00104:165:C29AHACXX:8:1301:18544:32027,HWI-D00104:165:C29AHACXX:8:1204:4138:80953,HWI-D00104:165:C29AHACXX:8:1303:6742:44150,HWI-D00104:165:C29AHACXX:8:2305:18204:21730,HWI-D00104:165:C29AHACXX:8:1101:9931:40723,HWI-D00104:165:C29AHACXX:8:1101:6452:50750,HWI-D00104:165:C29AHACXX:8:1307:7085:8680,HWI-D00104:165:C29AHACXX:8:2207:12887:39627,HWI-D00104:165:C29AHACXX:8:2303:8382:84039,HWI-D00104:165:C29AHACXX:8:1202:3771:13177,HWI-D00104:165:C29AHACXX:8:1102:11734:98385,HWI-D00104:165:C29AHACXX:8:1303:16881:5548,HWI-D00104:165:C29AHACXX:8:1303:8633:78591,HWI-D00104:165:C29AHACXX:8:1309:7550:12325,HWI-D00104:165:C29AHACXX:8:1102:4116:21390,HWI-D00104:165:C29AHACXX:8:1301:8367:78612,HWI-D00104:165:C29AHACXX:8:1202:13603:14975,HWI-D00104:165:C29AHACXX:8:1101:12688:44552,HWI-D00104:165:C29AHACXX:8:2307:2844:68728,HWI-D00104:165:C29AHACXX:8:1206:3937:48604,HWI-D00104:165:C29AHACXX:8:1104:3306:67079,HWI-D00104:165:C29AHACXX:8:2105:16220:3667,HWI-D00104:165:C29AHACXX:8:1101:8925:29057,HWI-D00104:165:C29AHACXX:8:1303:14145:34444,HWI-D00104:165:C29AHACXX:8:1301:4775:54588;sequence=TATAGTATATTAGAGAGTGATTTTAGTTTTCTATGGATTCAATAGAAATTATCATTAGATCTCAAAATTTTATAAAGCAATATTAATCAGTCAATGAAATTTATATAACAAATTTCAATAGTATTG;start=246978;subtype=IES;support_ref=10;support_variant=53;type=IES;
scaffold51_94_with_IES	MILORD	internal_eliminated_sequence	250991	251056	.	.	.	ID=MILORD.94.250991.251056;Name=MILORD.94.250991.251056;bounded_by_ta=TRUE;common_boundary=Both;end=251056;ies_id=IESPGM.PTET51.1.94.240560;ies_left_dist=0;ies_min_dist=0;ies_right_dist=0;junction_seq=cgaaatacattttacTAttataatatttaaga;read_names=HWI-D00104:165:C29AHACXX:8:1202:1590:10111,HWI-D00104:165:C29AHACXX:8:1201:13934:11483,HWI-D00104:165:C29AHACXX:8:1106:5263:81684,HWI-D00104:165:C29AHACXX:8:2204:14498:85074,HWI-D00104:165:C29AHACXX:8:2301:15587:84674,HWI-D00104:165:C29AHACXX:8:1101:15077:33278,HWI-D00104:165:C29AHACXX:8:1202:7156:91611,HWI-D00104:165:C29AHACXX:8:1204:18153:73548,HWI-D00104:165:C29AHACXX:8:1102:6120:97425,HWI-D00104:165:C29AHACXX:8:1206:8325:82501,HWI-D00104:165:C29AHACXX:8:1106:10757:90708,HWI-D00104:165:C29AHACXX:8:2209:16476:36149,HWI-D00104:165:C29AHACXX:8:2305:4127:21900,HWI-D00104:165:C29AHACXX:8:2101:6530:87434,HWI-D00104:165:C29AHACXX:8:1301:19959:56681,HWI-D00104:165:C29AHACXX:8:2204:2755:95030,HWI-D00104:165:C29AHACXX:8:2209:5181:34351,HWI-D00104:165:C29AHACXX:8:1304:16910:28883,HWI-D00104:165:C29AHACXX:8:2103:9982:33457,HWI-D00104:165:C29AHACXX:8:2306:11303:4346,HWI-D00104:165:C29AHACXX:8:2205:18482:25648,HWI-D00104:165:C29AHACXX:8:2206:20573:19311,HWI-D00104:165:C29AHACXX:8:2302:11514:41326,HWI-D00104:165:C29AHACXX:8:1201:6579:87686,HWI-D00104:165:C29AHACXX:8:1204:5485:27371,HWI-D00104:165:C29AHACXX:8:2306:19081:31024,HWI-D00104:165:C29AHACXX:8:1301:4707:14864,HWI-D00104:165:C29AHACXX:8:2108:17108:4385,HWI-D00104:165:C29AHACXX:8:2307:1928:89872,HWI-D00104:165:C29AHACXX:8:1107:20766:15915;sequence=TATGGTTGATGTATAAATAGATTATTCTTTGCATTCCATTTACATAAAGTTTATAAATTTCAAGTG;start=250991;subtype=IES;support_ref=12;support_variant=30;type=IES;
scaffold51_94_with_IES	MILORD	internal_eliminated_sequence	251450	251566	.	.	.	ID=MILORD.94.251450.251566;Name=MILORD.94.251450.251566;bounded_by_ta=TRUE;common_boundary=Both;end=251566;ies_id=IESPGM.PTET51.1.94.240899;ies_left_dist=0;ies_min_dist=0;ies_right_dist=0;junction_seq=tgttgtattgtttgcTAttactacttattaag;read_names=HWI-D00104:165:C29AHACXX:8:1302:4458:90125,HWI-D00104:165:C29AHACXX:8:1201:19478:65642,HWI-D00104:165:C29AHACXX:8:2209:14397:36858,HWI-D00104:165:C29AHACXX:8:2306:4483:49015,HWI-D00104:165:C29AHACXX:8:1108:5840:50242,HWI-D00104:165:C29AHACXX:8:2104:5685:23763,HWI-D00104:165:C29AHACXX:8:1203:3195:66095,HWI-D00104:165:C29AHACXX:8:1305:11697:51201,HWI-D00104:165:C29AHACXX:8:2205:16766:74484,HWI-D00104:165:C29AHACXX:8:2302:13037:2083,HWI-D00104:165:C29AHACXX:8:1304:4864:25055,HWI-D00104:165:C29AHACXX:8:1202:10694:40066,HWI-D00104:165:C29AHACXX:8:1102:16149:73232,HWI-D00104:165:C29AHACXX:8:1302:13605:93531,HWI-D00104:165:C29AHACXX:8:1304:10703:25512,HWI-D00104:165:C29AHACXX:8:1107:4785:34205,HWI-D00104:165:C29AHACXX:8:1302:2605:95278,HWI-D00104:165:C29AHACXX:8:1101:14446:99479,HWI-D00104:165:C29AHACXX:8:2108:17552:37313,HWI-D00104:165:C29AHACXX:8:1201:18552:9820,HWI-D00104:165:C29AHACXX:8:2304:15479:80051,HWI-D00104:165:C29AHACXX:8:1102:13104:21465,HWI-D00104:165:C29AHACXX:8:2204:6509:30728,HWI-D00104:165:C29AHACXX:8:1303:7494:8135,HWI-D00104:165:C29AHACXX:8:1307:18326:87746,HWI-D00104:165:C29AHACXX:8:2302:9571:13414,HWI-D00104:165:C29AHACXX:8:1204:18857:26559,HWI-D00104:165:C29AHACXX:8:1106:18529:91747,HWI-D00104:165:C29AHACXX:8:2303:3495:38151,HWI-D00104:165:C29AHACXX:8:2202:8627:40525,HWI-D00104:165:C29AHACXX:8:1206:8288:5156,HWI-D00104:165:C29AHACXX:8:2305:7023:57590,HWI-D00104:165:C29AHACXX:8:2305:15648:43199,HWI-D00104:165:C29AHACXX:8:1205:8130:50861,HWI-D00104:165:C29AHACXX:8:2305:11474:39049,HWI-D00104:165:C29AHACXX:8:2301:7897:18769,HWI-D00104:165:C29AHACXX:8:1302:15884:89313,HWI-D00104:165:C29AHACXX:8:1301:18070:18796,HWI-D00104:165:C29AHACXX:8:1305:11868:2116,HWI-D00104:165:C29AHACXX:8:1107:15885:93681,HWI-D00104:165:C29AHACXX:8:1103:18002:63967,HWI-D00104:165:C29AHACXX:8:2304:12321:92452,HWI-D00104:165:C29AHACXX:8:1105:4642:22208,HWI-D00104:165:C29AHACXX:8:1103:14728:45083,HWI-D00104:165:C29AHACXX:8:1204:6142:6254,HWI-D00104:165:C29AHACXX:8:1203:9318:96433,HWI-D00104:165:C29AHACXX:8:1306:9112:35944,HWI-D00104:165:C29AHACXX:8:1205:13215:49406,HWI-D00104:165:C29AHACXX:8:2308:9873:34871,HWI-D00104:165:C29AHACXX:8:1103:14662:59102,HWI-D00104:165:C29AHACXX:8:1205:7083:23836,HWI-D00104:165:C29AHACXX:8:2209:18989:46831,HWI-D00104:165:C29AHACXX:8:1108:19819:31014,HWI-D00104:165:C29AHACXX:8:2105:17481:28386,HWI-D00104:165:C29AHACXX:8:1206:6941:74098,HWI-D00104:165:C29AHACXX:8:2307:11277:94376,HWI-D00104:165:C29AHACXX:8:2101:7787:84738,HWI-D00104:165:C29AHACXX:8:1206:13356:88441;sequence=TACAATAGATGAGAAGTAATTTCTTGGGTAGCTGTATTTTTTGGATAAAAATTAGTTGATTTTCATAAATTCATTCTAAATTATGGATGTTTCAAAAAAAGAAATAACATCTAACAG;start=251450;subtype=IES;support_ref=8;support_variant=58;type=IES;
scaffold51_94_with_IES	MILORD	internal_eliminated_sequence	252373	252400	.	.	.	ID=MILORD.94.252373.252400;Name=MILORD.94.252373.252400;bounded_by_ta=TRUE;common_boundary=None;end=252400;ies_id=IESPGM.PTET51.1.94.242189;ies_left_dist=484;ies_min_dist=484;ies_right_dist=569;junction_seq=gagtcctgcctgcctTAtaaataagtaatcca;read_names=HWI-D00104:165:C29AHACXX:8:1301:7421:81121;sequence=TATATCAATAAATATATGTTAATTTTAT;start=252373;subtype=MAC;support_ref=119;support_variant=1;type=CRYPTIC;
scaffold51_94_with_IES	MILORD	internal_eliminated_sequence	252857	252969	.	.	.	ID=MILORD.94.252857.252969;Name=MILORD.94.252857.252969;bounded_by_ta=TRUE;common_boundary=Both;end=252969;ies_id=IESPGM.PTET51.1.94.242189;ies_left_dist=0;ies_min_dist=0;ies_right_dist=0;junction_seq=ggttattctggagaaTAtgttgatattgctag;read_names=HWI-D00104:165:C29AHACXX:8:2206:16003:18229,HWI-D00104:165:C29AHACXX:8:1101:17510:8148,HWI-D00104:165:C29AHACXX:8:2302:6897:50916,HWI-D00104:165:C29AHACXX:8:2203:9885:37554,HWI-D00104:165:C29AHACXX:8:1203:19408:65915,HWI-D00104:165:C29AHACXX:8:2307:10212:71639,HWI-D00104:165:C29AHACXX:8:2306:12736:57400,HWI-D00104:165:C29AHACXX:8:2204:20539:62381,HWI-D00104:165:C29AHACXX:8:1301:14774:95133,HWI-D00104:165:C29AHACXX:8:1103:5461:13890,HWI-D00104:165:C29AHACXX:8:2108:6551:55464,HWI-D00104:165:C29AHACXX:8:1306:15993:6207,HWI-D00104:165:C29AHACXX:8:2306:17542:35128,HWI-D00104:165:C29AHACXX:8:2305:3892:80232,HWI-D00104:165:C29AHACXX:8:2207:15812:17805,HWI-D00104:165:C29AHACXX:8:1102:5531:22466,HWI-D00104:165:C29AHACXX:8:2301:9503:3866,HWI-D00104:165:C29AHACXX:8:1305:18183:57825,HWI-D00104:165:C29AHACXX:8:1202:2990:16054,HWI-D00104:165:C29AHACXX:8:2104:16437:11643,HWI-D00104:165:C29AHACXX:8:1107:8176:33773,HWI-D00104:165:C29AHACXX:8:1103:9689:64823,HWI-D00104:165:C29AHACXX:8:2103:6464:32059,HWI-D00104:165:C29AHACXX:8:1204:2956:94442,HWI-D00104:165:C29AHACXX:8:2108:19296:44906,HWI-D00104:165:C29AHACXX:8:1103:21023:17711;sequence=TAAAGTAGGTTATAAAATTTTTGAGGTTTTAAAATTAATAATTCCTTATTTTGAATAATCATAAATATTTAATTTTTAATAACCTATTTTCAAAGATTTAGAATATTCTCCTG;start=252857;subtype=IES;support_ref=0;support_variant=26;type=IES;
scaffold51_94_with_IES	MILORD	internal_eliminated_sequence	253306	253521	.	.	.	ID=MILORD.94.253306.253521;Name=MILORD.94.253306.253521;bounded_by_ta=TRUE;common_boundary=Both;end=253521;ies_id=IESPGM.PTET51.1.94.242525;ies_left_dist=0;ies_min_dist=0;ies_right_dist=0;junction_seq=tatatcaatcatattTAtaaggatgatgagat;read_names=HWI-D00104:165:C29AHACXX:8:1204:17928:92764,HWI-D00104:165:C29AHACXX:8:1303:2588:98715,HWI-D00104:165:C29AHACXX:8:1202:10086:54163,HWI-D00104:165:C29AHACXX:8:1104:18985:76057,HWI-D00104:165:C29AHACXX:8:2304:17424:31149,HWI-D00104:165:C29AHACXX:8:2206:6338:84519,HWI-D00104:165:C29AHACXX:8:1107:17150:63154,HWI-D00104:165:C29AHACXX:8:2202:3428:42784,HWI-D00104:165:C29AHACXX:8:2206:11982:54346,HWI-D00104:165:C29AHACXX:8:1302:7270:67037,HWI-D00104:165:C29AHACXX:8:2202:15375:92346,HWI-D00104:165:C29AHACXX:8:2209:18371:91660,HWI-D00104:165:C29AHACXX:8:1307:1440:71254,HWI-D00104:165:C29AHACXX:8:2204:20632:25798,HWI-D00104:165:C29AHACXX:8:2301:7193:20040,HWI-D00104:165:C29AHACXX:8:1303:9725:7992,HWI-D00104:165:C29AHACXX:8:1301:20569:11679,HWI-D00104:165:C29AHACXX:8:2302:3759:18305,HWI-D00104:165:C29AHACXX:8:1201:1175:35860,HWI-D00104:165:C29AHACXX:8:2105:19355:72528,HWI-D00104:165:C29AHACXX:8:2104:10117:61243,HWI-D00104:165:C29AHACXX:8:2103:16972:85934,HWI-D00104:165:C29AHACXX:8:2306:13473:80999,HWI-D00104:165:C29AHACXX:8:1205:10724:20623,HWI-D00104:165:C29AHACXX:8:1201:11353:99955,HWI-D00104:165:C29AHACXX:8:1306:7508:53851,HWI-D00104:165:C29AHACXX:8:2305:3616:90206,HWI-D00104:165:C29AHACXX:8:2108:8973:35306,HWI-D00104:165:C29AHACXX:8:1105:11480:40929,HWI-D00104:165:C29AHACXX:8:2204:15753:42122,HWI-D00104:165:C29AHACXX:8:2301:18238:96319,HWI-D00104:165:C29AHACXX:8:1307:5418:51883,HWI-D00104:165:C29AHACXX:8:2209:2315:22027,HWI-D00104:165:C29AHACXX:8:1201:4522:37050,HWI-D00104:165:C29AHACXX:8:2302:3778:80244,HWI-D00104:165:C29AHACXX:8:1102:8677:5932,HWI-D00104:165:C29AHACXX:8:2104:12737:61017,HWI-D00104:165:C29AHACXX:8:1301:17393:4605;sequence=TATTGTAGATAAGAAAAAATATCATATTTATGGTTTTCCAAAAATTGTATATTAATAACAAAATAGCAGGTTTATAGGATCATATTAAAATCATATATTTAAATAGTCAAGTTAGATTTAAATTAAGCTGTTTTTTAAGTCAATTAGCAGCTAAAAGATCAGAATGGTTAATGATCATTCTATTGAGGATATTCATTAAAATTCCAAATTCAATAA;start=253306;subtype=IES;support_ref=100;support_variant=38;type=IES;
scaffold51_94_with_IES	MILORD	internal_eliminated_sequence	253677	253720	.	.	.	ID=MILORD.94.253677.253720;Name=MILORD.94.253677.253720;bounded_by_ta=TRUE;common_boundary=Both;end=253720;ies_id=IESPGM.PTET51.1.94.242680;ies_left_dist=0;ies_min_dist=0;ies_right_dist=0;junction_seq=cttcttcaagactgaTAataagaactttgata;read_names=HWI-D00104:165:C29AHACXX:8:2207:5269:33776,HWI-D00104:165:C29AHACXX:8:1202:13279:63298,HWI-D00104:165:C29AHACXX:8:2209:6002:30841,HWI-D00104:165:C29AHACXX:8:2207:15158:80263,HWI-D00104:165:C29AHACXX:8:2302:4389:51090,HWI-D00104:165:C29AHACXX:8:1302:12615:68101,HWI-D00104:165:C29AHACXX:8:2305:8273:50800,HWI-D00104:165:C29AHACXX:8:1101:20242:99111,HWI-D00104:165:C29AHACXX:8:1101:1739:50597,HWI-D00104:165:C29AHACXX:8:1305:17939:74722,HWI-D00104:165:C29AHACXX:8:1203:2111:78252,HWI-D00104:165:C29AHACXX:8:2101:14007:39899,HWI-D00104:165:C29AHACXX:8:1102:10750:42588,HWI-D00104:165:C29AHACXX:8:1302:18618:52738,HWI-D00104:165:C29AHACXX:8:2306:5050:46379,HWI-D00104:165:C29AHACXX:8:2103:17821:63933,HWI-D00104:165:C29AHACXX:8:2204:13991:40306,HWI-D00104:165:C29AHACXX:8:1105:20962:11903,HWI-D00104:165:C29AHACXX:8:1108:19009:93857,HWI-D00104:165:C29AHACXX:8:2301:7971:72523,HWI-D00104:165:C29AHACXX:8:2201:11536:43548,HWI-D00104:165:C29AHACXX:8:1304:18292:24994,HWI-D00104:165:C29AHACXX:8:1101:17279:67954,HWI-D00104:165:C29AHACXX:8:2101:7029:57191,HWI-D00104:165:C29AHACXX:8:2102:7973:10445,HWI-D00104:165:C29AHACXX:8:1106:19166:27437,HWI-D00104:165:C29AHACXX:8:1306:6017:22099,HWI-D00104:165:C29AHACXX:8:1206:5428:56609,HWI-D00104:165:C29AHACXX:8:1108:17823:17705,HWI-D00104:165:C29AHACXX:8:2303:17745:74661,HWI-D00104:165:C29AHACXX:8:1302:9817:86889,HWI-D00104:165:C29AHACXX:8:2202:17424:68908,HWI-D00104:165:C29AHACXX:8:2105:13476:47811,HWI-D00104:165:C29AHACXX:8:1305:8064:42870,HWI-D00104:165:C29AHACXX:8:1204:15021:23815,HWI-D00104:165:C29AHACXX:8:1202:7521:48090,HWI-D00104:165:C29AHACXX:8:1304:6913:66806,HWI-D00104:165:C29AHACXX:8:1301:19293:91031,HWI-D00104:165:C29AHACXX:8:1205:15872:12690,HWI-D00104:165:C29AHACXX:8:2108:16509:54394;sequence=TATAGTGAAATGGTGTAATAAATATTCTGAAATATGATTAAATA;start=253677;subtype=IES;support_ref=4;support_variant=40;type=IES;
scaffold51_94_with_IES	MILORD	internal_eliminated_sequence	256653	256799	.	.	.	ID=MILORD.94.256653.256799;Name=MILORD.94.256653.256799;bounded_by_ta=TRUE;common_boundary=Both;end=256799;ies_id=IESPGM.PTET51.1.94.245612;ies_left_dist=0;ies_min_dist=0;ies_right_dist=0;junction_seq=ttttttaatttttgaTAgttaattaaatatat;read_names=HWI-D00104:165:C29AHACXX:8:1205:14444:36237,HWI-D00104:165:C29AHACXX:8:1306:3358:59490,HWI-D00104:165:C29AHACXX:8:2102:8862:15679,HWI-D00104:165:C29AHACXX:8:1103:1482:83968,HWI-D00104:165:C29AHACXX:8:2203:15299:2665,HWI-D00104:165:C29AHACXX:8:2301:8112:83331,HWI-D00104:165:C29AHACXX:8:1105:7364:52760,HWI-D00104:165:C29AHACXX:8:2305:11315:93056,HWI-D00104:165:C29AHACXX:8:1106:3888:91335,HWI-D00104:165:C29AHACXX:8:1205:15669:9451,HWI-D00104:165:C29AHACXX:8:2304:12204:58830,HWI-D00104:165:C29AHACXX:8:2304:1272:38352,HWI-D00104:165:C29AHACXX:8:1302:1848:97281,HWI-D00104:165:C29AHACXX:8:2302:15366:98005,HWI-D00104:165:C29AHACXX:8:2305:4340:87617,HWI-D00104:165:C29AHACXX:8:2207:18943:95841,HWI-D00104:165:C29AHACXX:8:1301:18137:42352,HWI-D00104:165:C29AHACXX:8:1103:12094:46795,HWI-D00104:165:C29AHACXX:8:2304:9297:7895,HWI-D00104:165:C29AHACXX:8:1301:7321:62706,HWI-D00104:165:C29AHACXX:8:2303:8125:53207,HWI-D00104:165:C29AHACXX:8:1201:9053:99518,HWI-D00104:165:C29AHACXX:8:1203:20875:42734,HWI-D00104:165:C29AHACXX:8:2206:7874:84859,HWI-D00104:165:C29AHACXX:8:1302:8220:33926,HWI-D00104:165:C29AHACXX:8:1105:16971:32688,HWI-D00104:165:C29AHACXX:8:1305:16180:85096,HWI-D00104:165:C29AHACXX:8:1204:15161:69903,HWI-D00104:165:C29AHACXX:8:2301:18748:18440,HWI-D00104:165:C29AHACXX:8:2204:6425:73198,HWI-D00104:165:C29AHACXX:8:1106:10320:6152,HWI-D00104:165:C29AHACXX:8:1203:3157:61848,HWI-D00104:165:C29AHACXX:8:2206:19595:83299,HWI-D00104:165:C29AHACXX:8:2201:14409:18555,HWI-D00104:165:C29AHACXX:8:1203:18066:93419,HWI-D00104:165:C29AHACXX:8:1201:3730:73342,HWI-D00104:165:C29AHACXX:8:2202:7528:14605,HWI-D00104:165:C29AHACXX:8:2101:2707:56667,HWI-D00104:165:C29AHACXX:8:2105:3349:7584,HWI-D00104:165:C29AHACXX:8:2304:14747:3005,HWI-D00104:165:C29AHACXX:8:1106:16694:32450,HWI-D00104:165:C29AHACXX:8:2307:2911:36763,HWI-D00104:165:C29AHACXX:8:2101:18836:26659,HWI-D00104:165:C29AHACXX:8:1101:7147:89649,HWI-D00104:165:C29AHACXX:8:2202:7557:66859,HWI-D00104:165:C29AHACXX:8:2303:10526:16606,HWI-D00104:165:C29AHACXX:8:1201:17946:55574,HWI-D00104:165:C29AHACXX:8:1104:13064:90967;sequence=TATTGTCTGTACAAATTAATATTAATATTTCTGAGAAAGAGAATTTGATTCTTTAATTAGACATGCAATCTTAAATTGTTTATTTTTTATAAGATATTTTGATTTATTTTGAAACTTATTTAAAAGTTATGTAAATGAAGTTTACAA;start=256653;subtype=IES;support_ref=0;support_variant=48;type=IES;
scaffold51_94_with_IES	MILORD	internal_eliminated_sequence	262039	264241	.	.	.	ID=MILORD.94.262039.264241;Name=MILORD.94.262039.264241;bounded_by_ta=TRUE;common_boundary=Both;end=264241;ies_id=IESPGM.PTET51.1.94.250851;ies_left_dist=0;ies_min_dist=0;ies_right_dist=0;junction_seq=ttatcaatatttaagTAaaatcatatcatgta;read_names=HWI-D00104:165:C29AHACXX:8:2203:3135:98092,HWI-D00104:165:C29AHACXX:8:2209:12252:53938,HWI-D00104:165:C29AHACXX:8:1204:5142:23048,HWI-D00104:165:C29AHACXX:8:2306:12932:26095,HWI-D00104:165:C29AHACXX:8:1305:1088:34683,HWI-D00104:165:C29AHACXX:8:1101:11040:90078,HWI-D00104:165:C29AHACXX:8:1307:11763:14568,HWI-D00104:165:C29AHACXX:8:1108:15564:53745;sequence=TATAATGAATGGAGAAAGAATGTTATAGATAGGAATAAATAAGAAAAATTTAGTTAACCACAACTCGTTTGGGAGTTCTTCCCACCGAATCGATTTTGAAGAGGCTTCTTAAACTTTCCCCAATAACGAAGCAGTATAACTCAATGGTATGGAGTTAGAAATCTCTAAATAACCAAATATCTTTATTCATGACATATTGTGCTTTCTATATTAAAATGATATGAAAATTTAAAAGAACTTTATATTTTTCATATCACTATTCCTAGATGTTCCAGAGGAGGATATTAAAAGTCTATTTTGATATACTATTATGTTATCTGGTCAAAATTACCTACCGACTAGAATTTTGGTTCGATTAGATATTCACTTTGTTAAATACCAATGCTACAAAAAGAAAGAAATAAAAAAGAGAAGCAAATATTTTAATAGCATTAGTACTATCCAACATTCCTTCTGCTAAAAAGGAAGAACTGGAAATAAAAAATGTAAAGGTGTTTTTTAAAAGACTCTAGCTCTCGATAGTGAACATACATCTGACTACAACTACTAAAATGGAATGGAAAACAACTTTTGAATCTTTCAAGTATTTTGCCATCATATTTGGTTGAGACATTAACTATAAAATGAGATCCAAATTCATACTATGATTAGGTCACACATAAAGCCATTAGAAGAAATAAAGATGGAACTAAATTCAGACAGATTGACTACTTTATGGTCAATAGAAATAGAGAATGGAAGTACATAAGTGATTATAATTCTCAAAACAATTAAAATAATATTATGACATCATTTCCAAATATAGAAACCTAAAACCTTTTAAAAAGAAAGGATTAATAATAAATTTAATACAATCAGAGGATGAAAATTTGATTTGTTGCTACAAATAAACATTAACCATGTGTATTAAAGACTTGCTTTATATCCAATAAATGTAATTATTCCCTCAACCTATAGATTATCTTCAGAACTTTAAGATTTATATGGATAAGAAGTATATATTGCAATTAGCTTAAAACAAGAAGGCAGTATCACATGATCTAGTAGAAGTAGAAGTTATGTCAAAACTTGTTAGCTATCTAGATAAAGTTGGGGAATATCAACATGGAATTTGAGAAAATATAGATTTAAAAAGTCGAGTCTCTTTATTCATGAATTAATCAAATGTATGCAACATGGTAAAAAGGTTAAACGTGTTTGAGAATAAAATAATACTCATCCATCTTCAATAAAAATGAGATTTATGCCCTTTAATGGGGGTATTAATAAATGAACATTTATCATCCTAACAACAATTTCAATGAAGATTTCAAAATGGGATTCACCAGGGATCTCTCCTAGCACCATTTTACTTGATATTTATTTTAATCAACTCATTGATGAATTTAAGAGAACCATCAGAATGAAATTAAACTGTAATAAAATTCTTAAGAATCAAAGTCAGACTACTTAGATAATTTCTTGATCTTGCTGAGAAATATGAATTAAAGGTCAACTTTAAGAAATCCAACTACATAAAAAATAAAATATTAGGCCATACGAATCTTAAAAATTGGGATATCTAAAGTAAAGCATTTTAAGTATCTTTGTTAATATTTCAACAGGAGGAAATATTAATGAACATAGAAAGAATGTTAAAGTAAGGTCAACTTCTTATGTGACTAATTGAAAAATCTGAGTCGCTTATTATCCTTGAGACATATGACTTTACTCTGGCTTTCATATATTAAACTACATTTTGATTATGTGGCTCCTTTAATGAAAAATTATGACGTTTAAGAGATTTAAAATGGAGGATCCATTAAGAGTATACTTTGCCTGGTTAAATCTAGATGATCTATGGAAGAAGTAAGATTTATAGCCAACAGCATTGATAAAATTGATGGATAAATAAATGGCAATTCTATTTAAATATAAAAAGTAAGGAGAGGGTGCGATCAATTAATCCAAATAAATGCGAAGAGTTAAATAATGCAATGAAAGAGATCTGCTTTATATGCTGACGCAGAGAGAATTAAGTAAGAGGACACAAAAATAATAGACTTTGCTTTTCCCCATACTTTTCTTATAGGATGAAATAGTTACTTAATTTCAGCTTGATAATTCTATCCTTAATTACTTTCTGTTGATTATACCAATATTTCAATTAAAAATGAATATAAAAGATTTATTGATTCTGATAAAATGATTTTTGCAAAAGGTA;start=262039;subtype=IES;support_ref=76;support_variant=8;type=IES;
scaffold51_94_with_IES	MILORD	internal_eliminated_sequence	262888	262942	.	.	.	ID=MILORD.94.262888.262942;Name=MILORD.94.262888.262942;bounded_by_ta=TRUE;common_boundary=None;end=262942;ies_id=IESPGM.PTET51.1.94.250851;ies_left_dist=-849;ies_min_dist=849;ies_right_dist=1299;junction_seq=taataataaatttaaTAttaaagacttgcttt;read_names=HWI-D00104:165:C29AHACXX:8:2203:12199:37225,HWI-D00104:165:C29AHACXX:8:2303:10936:12346,HWI-D00104:165:C29AHACXX:8:2103:7813:69168;sequence=TACAATCAGAGGATGAAAATTTGATTTGTTGCTACAAATAAACATTAACCATGTG;start=262888;subtype=INTERNAL;support_ref=136;support_variant=3;type=ALTERNATIVE;
scaffold51_94_with_IES	MILORD	internal_eliminated_sequence	273162	273238	.	.	.	ID=MILORD.94.273162.273238;Name=MILORD.94.273162.273238;bounded_by_ta=TRUE;common_boundary=LEFT;end=273238;ies_id=IESPGM.PTET51.1.94.259771;ies_left_dist=0;ies_min_dist=0;ies_right_dist=-2;junction_seq=aaattgataattagaTAaaggaattgttactt;read_names=HWI-D00104:165:C29AHACXX:8:1303:2327:45181,HWI-D00104:165:C29AHACXX:8:1108:5797:44861,HWI-D00104:165:C29AHACXX:8:1309:17267:24762,HWI-D00104:165:C29AHACXX:8:2203:12520:50679,HWI-D00104:165:C29AHACXX:8:1307:4029:55594,HWI-D00104:165:C29AHACXX:8:2301:3688:11570;sequence=TAATGTTAAAAAAAACTTAGGTTAGATAAATTTATTATAAATTAATAGAAATTTGAATTTAATTCAAGAAGATTGTA;start=273162;subtype=PARTIAL_EXTERNAL;support_ref=44;support_variant=6;type=ALTERNATIVE;
scaffold51_94_with_IES	MILORD	internal_eliminated_sequence	273162	273236	.	.	.	ID=MILORD.94.273162.273236;Name=MILORD.94.273162.273236;bounded_by_ta=TRUE;common_boundary=Both;end=273236;ies_id=IESPGM.PTET51.1.94.259771;ies_left_dist=0;ies_min_dist=0;ies_right_dist=0;junction_seq=aaattgataattagaTAtaaaggaattgttac;read_names=HWI-D00104:165:C29AHACXX:8:2301:15671:88286,HWI-D00104:165:C29AHACXX:8:1102:17243:63301,HWI-D00104:165:C29AHACXX:8:2301:1647:48774,HWI-D00104:165:C29AHACXX:8:2104:14365:64629,HWI-D00104:165:C29AHACXX:8:2102:19539:31765,HWI-D00104:165:C29AHACXX:8:2101:1068:20506,HWI-D00104:165:C29AHACXX:8:2202:1969:27678,HWI-D00104:165:C29AHACXX:8:2301:9085:94253,HWI-D00104:165:C29AHACXX:8:1103:12465:34417,HWI-D00104:165:C29AHACXX:8:2303:16404:33206,HWI-D00104:165:C29AHACXX:8:1305:8678:73895,HWI-D00104:165:C29AHACXX:8:2205:3923:8014,HWI-D00104:165:C29AHACXX:8:2303:2161:43780,HWI-D00104:165:C29AHACXX:8:2207:13441:25950,HWI-D00104:165:C29AHACXX:8:2306:19613:67057,HWI-D00104:165:C29AHACXX:8:2301:19694:73974,HWI-D00104:165:C29AHACXX:8:1302:20870:19608,HWI-D00104:165:C29AHACXX:8:1104:12614:89879,HWI-D00104:165:C29AHACXX:8:2203:17824:3554,HWI-D00104:165:C29AHACXX:8:1202:11567:91432,HWI-D00104:165:C29AHACXX:8:2104:10997:27417,HWI-D00104:165:C29AHACXX:8:1102:3784:59263,HWI-D00104:165:C29AHACXX:8:1202:13633:54191;sequence=TAATGTTAAAAAAAACTTAGGTTAGATAAATTTATTATAAATTAATAGAAATTTGAATTTAATTCAAGAAGATTG;start=273162;subtype=IES;support_ref=44;support_variant=23;type=IES;
scaffold51_94_with_IES	MILORD	internal_eliminated_sequence	273783	273808	.	.	.	ID=MILORD.94.273783.273808;Name=MILORD.94.273783.273808;bounded_by_ta=TRUE;common_boundary=None;end=273808;ies_id=IESPGM.PTET51.1.94.259771;ies_left_dist=-621;ies_min_dist=572;ies_right_dist=-572;junction_seq=atgtgtaaaattaaaTAtcaaaattttaagat;read_names=HWI-D00104:165:C29AHACXX:8:2104:13787:12155,HWI-D00104:165:C29AHACXX:8:2204:12171:74854,HWI-D00104:165:C29AHACXX:8:2101:8520:31445,HWI-D00104:165:C29AHACXX:8:2203:8919:61653,HWI-D00104:165:C29AHACXX:8:2205:19971:80790;sequence=TATGAATAAATTAGTTATAGTAGCTT;start=273783;subtype=MAC;support_ref=142;support_variant=5;type=CRYPTIC;
scaffold51_94_with_IES	MILORD	internal_eliminated_sequence	273798	274169	.	.	.	ID=MILORD.94.273798.274169;Name=MILORD.94.273798.274169;bounded_by_ta=TRUE;common_boundary=None;end=274169;ies_id=IESPGM.PTET51.1.94.259771;ies_left_dist=-636;ies_min_dist=636;ies_right_dist=-933;junction_seq=tatgaataaattagtTAtattcattaaatatt;read_names=HWI-D00104:165:C29AHACXX:8:2101:19536:98126;sequence=TATAGTAGCTTTATCAAAATTTTAAGATTTTTTCAATAGATTAATTAAATTTATATGTTTTTGTTAGCAGTTGGATTCCTAATGGCATTAATTCTAGGGTTTTATTTATAAAACACAACTTCAAACCACAAGTTGCTAATAATATGAAATCAATAAAAAGGCTATTTGTATATTTGCAGAAAAGGATATCGAAGATTATGATTGATTAAAATATATCAAAAATGTAAAAAAAAATTACAGAAGAATTTAATTAACATAAATACTATATATAAACAACATATATTTTAGTTACAAGAATCCTAAATTCAAAAGAATTTAGCAAATCAATAATGGTACACTGATTTTTTCTAAATTAATTATTTAAATGGAGAA;start=273798;subtype=MAC;support_ref=74;support_variant=1;type=CRYPTIC;
scaffold51_94_with_IES	MILORD	internal_eliminated_sequence	274033	274062	.	.	.	ID=MILORD.94.274033.274062;Name=MILORD.94.274033.274062;bounded_by_ta=TRUE;common_boundary=None;end=274062;ies_id=IESPGM.PTET51.1.94.259771;ies_left_dist=-871;ies_min_dist=826;ies_right_dist=-826;junction_seq=aatgtaaaaaaaaatTAtataaacaacatata;read_names=HWI-D00104:165:C29AHACXX:8:2302:6365:97640,HWI-D00104:165:C29AHACXX:8:1108:9000:50303,HWI-D00104:165:C29AHACXX:8:1102:19379:10985,HWI-D00104:165:C29AHACXX:8:2207:20058:30986,HWI-D00104:165:C29AHACXX:8:1201:10975:55854,HWI-D00104:165:C29AHACXX:8:2101:3608:67998,HWI-D00104:165:C29AHACXX:8:1104:4968:60810,HWI-D00104:165:C29AHACXX:8:1303:1751:97357,HWI-D00104:165:C29AHACXX:8:2206:1551:54709,HWI-D00104:165:C29AHACXX:8:2202:19311:100945,HWI-D00104:165:C29AHACXX:8:1108:6132:53998,HWI-D00104:165:C29AHACXX:8:2205:14235:9393,HWI-D00104:165:C29AHACXX:8:1205:10104:60898,HWI-D00104:165:C29AHACXX:8:1202:10167:30731;sequence=TACAGAAGAATTTAATTAACATAAATACTA;start=274033;subtype=MAC;support_ref=213;support_variant=14;type=CRYPTIC;
scaffold51_94_with_IES	MILORD	internal_eliminated_sequence	279566	279688	.	.	.	ID=MILORD.94.279566.279688;Name=MILORD.94.279566.279688;bounded_by_ta=TRUE;common_boundary=Both;end=279688;ies_id=IESPGM.PTET51.1.94.266100;ies_left_dist=0;ies_min_dist=0;ies_right_dist=0;junction_seq=ttcatcattttctttTAtcattattaataata;read_names=HWI-D00104:165:C29AHACXX:8:1302:3280:47681,HWI-D00104:165:C29AHACXX:8:2308:11790:45838,HWI-D00104:165:C29AHACXX:8:2204:11178:26048,HWI-D00104:165:C29AHACXX:8:1201:5767:56383,HWI-D00104:165:C29AHACXX:8:1301:13620:96206,HWI-D00104:165:C29AHACXX:8:1306:11575:6751,HWI-D00104:165:C29AHACXX:8:2201:17815:8865,HWI-D00104:165:C29AHACXX:8:2203:4246:32176,HWI-D00104:165:C29AHACXX:8:1104:19902:38862,HWI-D00104:165:C29AHACXX:8:1203:19704:26022,HWI-D00104:165:C29AHACXX:8:1201:15240:12314,HWI-D00104:165:C29AHACXX:8:2205:4903:83353,HWI-D00104:165:C29AHACXX:8:2101:9010:21930;sequence=TACAGGAGATTATAAATTTTATTTGTAATGAATAAAAAAATCATTGATAAAGTCAAAGAATTTCATAGTAAAATGAAAGTATTAACTTCACATATAATTACAAAGAATTTCAAAATCTAAATG;start=279566;subtype=IES;support_ref=4;support_variant=13;type=IES;
scaffold51_94_with_IES	MILORD	internal_eliminated_sequence	279929	279955	.	.	.	ID=MILORD.94.279929.279955;Name=MILORD.94.279929.279955;bounded_by_ta=TRUE;common_boundary=Both;end=279955;ies_id=IESPGM.PTET51.1.94.266340;ies_left_dist=0;ies_min_dist=0;ies_right_dist=0;junction_seq=gattaattgataaaaTAactattagattatga;read_names=HWI-D00104:165:C29AHACXX:8:2101:6391:37335,HWI-D00104:165:C29AHACXX:8:1304:18469:11096,HWI-D00104:165:C29AHACXX:8:2301:15758:76920,HWI-D00104:165:C29AHACXX:8:1104:2741:18957,HWI-D00104:165:C29AHACXX:8:1106:8723:96064,HWI-D00104:165:C29AHACXX:8:1302:8478:64990,HWI-D00104:165:C29AHACXX:8:2103:18171:3167,HWI-D00104:165:C29AHACXX:8:2209:14140:38610,HWI-D00104:165:C29AHACXX:8:1309:12213:99717,HWI-D00104:165:C29AHACXX:8:2101:14597:55055,HWI-D00104:165:C29AHACXX:8:1303:5727:36210,HWI-D00104:165:C29AHACXX:8:1201:15624:62502,HWI-D00104:165:C29AHACXX:8:1104:14143:13468,HWI-D00104:165:C29AHACXX:8:1304:4451:68305,HWI-D00104:165:C29AHACXX:8:1202:17020:18443,HWI-D00104:165:C29AHACXX:8:1202:2654:5501,HWI-D00104:165:C29AHACXX:8:2202:10428:66774,HWI-D00104:165:C29AHACXX:8:1304:9792:19057,HWI-D00104:165:C29AHACXX:8:2303:10369:8394,HWI-D00104:165:C29AHACXX:8:1304:7950:50987,HWI-D00104:165:C29AHACXX:8:1103:1453:62885,HWI-D00104:165:C29AHACXX:8:1203:6171:97883,HWI-D00104:165:C29AHACXX:8:1201:17595:37900,HWI-D00104:165:C29AHACXX:8:1105:14661:74390,HWI-D00104:165:C29AHACXX:8:1103:16900:84014,HWI-D00104:165:C29AHACXX:8:1103:10188:37274,HWI-D00104:165:C29AHACXX:8:1105:11610:53378,HWI-D00104:165:C29AHACXX:8:1102:15125:64884,HWI-D00104:165:C29AHACXX:8:2101:6431:36360,HWI-D00104:165:C29AHACXX:8:2108:7566:66001,HWI-D00104:165:C29AHACXX:8:1301:17680:58772,HWI-D00104:165:C29AHACXX:8:1203:10565:94215,HWI-D00104:165:C29AHACXX:8:1205:20847:39015,HWI-D00104:165:C29AHACXX:8:2104:14284:91313,HWI-D00104:165:C29AHACXX:8:1104:16310:74340,HWI-D00104:165:C29AHACXX:8:2306:14262:91633,HWI-D00104:165:C29AHACXX:8:1205:6818:70348;sequence=TAGAGTAAAACTAATTTATCCTAATTA;start=279929;subtype=IES;support_ref=30;support_variant=37;type=IES;
scaffold51_94_with_IES	MILORD	internal_eliminated_sequence	285023	285126	.	.	.	ID=MILORD.94.285023.285126;Name=MILORD.94.285023.285126;bounded_by_ta=TRUE;common_boundary=Both;end=285126;ies_id=IESPGM.PTET51.1.94.271407;ies_left_dist=0;ies_min_dist=0;ies_right_dist=0;junction_seq=ctggtaattttataaTAtaaagaaatgattag;read_names=HWI-D00104:165:C29AHACXX:8:1105:5889:92647,HWI-D00104:165:C29AHACXX:8:2103:6428:24202,HWI-D00104:165:C29AHACXX:8:2206:19628:36341,HWI-D00104:165:C29AHACXX:8:2204:18492:84944,HWI-D00104:165:C29AHACXX:8:2104:19135:30373,HWI-D00104:165:C29AHACXX:8:1203:4189:54851,HWI-D00104:165:C29AHACXX:8:2207:10773:96398,HWI-D00104:165:C29AHACXX:8:1206:19803:76442,HWI-D00104:165:C29AHACXX:8:1102:13400:93622,HWI-D00104:165:C29AHACXX:8:1108:3287:54367,HWI-D00104:165:C29AHACXX:8:1105:4171:16304,HWI-D00104:165:C29AHACXX:8:2304:17316:39218,HWI-D00104:165:C29AHACXX:8:2207:5965:70184,HWI-D00104:165:C29AHACXX:8:2201:14656:50415,HWI-D00104:165:C29AHACXX:8:2303:11884:11924,HWI-D00104:165:C29AHACXX:8:1305:2760:29511,HWI-D00104:165:C29AHACXX:8:2301:3095:66954,HWI-D00104:165:C29AHACXX:8:2304:6193:8374,HWI-D00104:165:C29AHACXX:8:2203:19196:64922,HWI-D00104:165:C29AHACXX:8:2205:21139:65618,HWI-D00104:165:C29AHACXX:8:1108:13235:32669,HWI-D00104:165:C29AHACXX:8:2101:20590:51159,HWI-D00104:165:C29AHACXX:8:1307:6610:40702,HWI-D00104:165:C29AHACXX:8:1309:10643:77268,HWI-D00104:165:C29AHACXX:8:1302:10225:33609,HWI-D00104:165:C29AHACXX:8:2104:17130:23461,HWI-D00104:165:C29AHACXX:8:1304:6085:90698,HWI-D00104:165:C29AHACXX:8:2103:8660:99330,HWI-D00104:165:C29AHACXX:8:1105:10902:100288,HWI-D00104:165:C29AHACXX:8:2102:7930:94726,HWI-D00104:165:C29AHACXX:8:1206:7734:40087,HWI-D00104:165:C29AHACXX:8:2201:8689:67565,HWI-D00104:165:C29AHACXX:8:2306:16126:49320,HWI-D00104:165:C29AHACXX:8:2305:18378:101202,HWI-D00104:165:C29AHACXX:8:1102:16531:73846,HWI-D00104:165:C29AHACXX:8:2201:2097:94702,HWI-D00104:165:C29AHACXX:8:1206:3679:44075,HWI-D00104:165:C29AHACXX:8:2102:17995:70887,HWI-D00104:165:C29AHACXX:8:2306:8110:87879,HWI-D00104:165:C29AHACXX:8:2307:3883:98681;sequence=TATAGTAAGACTAATAAATTTTATTTGATATTTATTATTGCTATTCAATTATTTGAATTCAAATTAAAATTATACAATTTAAATTAATTTAATTTATAATACTG;start=285023;subtype=IES;support_ref=8;support_variant=40;type=IES;
scaffold51_94_with_IES	MILORD	internal_eliminated_sequence	286004	286068	.	.	.	ID=MILORD.94.286004.286068;Name=MILORD.94.286004.286068;bounded_by_ta=TRUE;common_boundary=Both;end=286068;ies_id=IESPGM.PTET51.1.94.272284;ies_left_dist=0;ies_min_dist=0;ies_right_dist=0;junction_seq=aaagtttgtatccatTActcttcagaacgagg;read_names=HWI-D00104:165:C29AHACXX:8:2308:9735:13655,HWI-D00104:165:C29AHACXX:8:1101:8167:39610,HWI-D00104:165:C29AHACXX:8:2203:12909:20510,HWI-D00104:165:C29AHACXX:8:2308:13736:76153,HWI-D00104:165:C29AHACXX:8:1104:13082:29647,HWI-D00104:165:C29AHACXX:8:1108:13187:57279,HWI-D00104:165:C29AHACXX:8:1103:1612:25806,HWI-D00104:165:C29AHACXX:8:2102:6389:3226,HWI-D00104:165:C29AHACXX:8:1306:7524:28157,HWI-D00104:165:C29AHACXX:8:2207:11078:75341,HWI-D00104:165:C29AHACXX:8:2101:6974:99458,HWI-D00104:165:C29AHACXX:8:2203:4230:86363,HWI-D00104:165:C29AHACXX:8:1105:11746:10223,HWI-D00104:165:C29AHACXX:8:2306:7478:48581,HWI-D00104:165:C29AHACXX:8:2207:3574:65076,HWI-D00104:165:C29AHACXX:8:1306:13764:89035,HWI-D00104:165:C29AHACXX:8:2303:13740:15826,HWI-D00104:165:C29AHACXX:8:2104:4256:88009,HWI-D00104:165:C29AHACXX:8:1104:2485:5877,HWI-D00104:165:C29AHACXX:8:2303:7043:8154,HWI-D00104:165:C29AHACXX:8:2304:4080:42493,HWI-D00104:165:C29AHACXX:8:1302:3762:83959,HWI-D00104:165:C29AHACXX:8:2103:13111:37369,HWI-D00104:165:C29AHACXX:8:2102:17089:6059,HWI-D00104:165:C29AHACXX:8:2104:5453:68891,HWI-D00104:165:C29AHACXX:8:2206:4715:98308,HWI-D00104:165:C29AHACXX:8:1101:17960:18649,HWI-D00104:165:C29AHACXX:8:1104:15349:99209,HWI-D00104:165:C29AHACXX:8:2204:12866:51504,HWI-D00104:165:C29AHACXX:8:2301:10370:96200,HWI-D00104:165:C29AHACXX:8:2103:15185:92533,HWI-D00104:165:C29AHACXX:8:2306:11724:48863,HWI-D00104:165:C29AHACXX:8:1206:10087:75418,HWI-D00104:165:C29AHACXX:8:2308:19047:89359,HWI-D00104:165:C29AHACXX:8:2207:15865:90786,HWI-D00104:165:C29AHACXX:8:2102:14081:21408,HWI-D00104:165:C29AHACXX:8:2108:20004:68071,HWI-D00104:165:C29AHACXX:8:1205:17133:64893,HWI-D00104:165:C29AHACXX:8:2204:20271:68663,HWI-D00104:165:C29AHACXX:8:1104:15818:89983,HWI-D00104:165:C29AHACXX:8:2202:9134:6786,HWI-D00104:165:C29AHACXX:8:1201:15403:20782,HWI-D00104:165:C29AHACXX:8:2102:11094:6510;sequence=TACAGTATTTTCCTAATTAATTTTGAAAGCATAATTGTACATGGAATCAAACAGGAACTTAAGTG;start=286004;subtype=IES;support_ref=6;support_variant=43;type=IES;
scaffold51_94_with_IES	MILORD	internal_eliminated_sequence	287172	287230	.	.	.	ID=MILORD.94.287172.287230;Name=MILORD.94.287172.287230;bounded_by_ta=TRUE;common_boundary=LEFT;end=287230;ies_id=IESPGM.PTET51.1.94.273387;ies_left_dist=0;ies_min_dist=0;ies_right_dist=52;junction_seq=tctatgtaggtgttgTAagatcaatataaatt;read_names=HWI-D00104:165:C29AHACXX:8:2202:6458:22779;sequence=TACACTTCATAAAATATTATATTTTGTCTAGATGATACTTACTCAATATTCATAAACTG;start=287172;subtype=PARTIAL_INTERNAL;support_ref=3;support_variant=1;type=ALTERNATIVE;
scaffold51_94_with_IES	MILORD	internal_eliminated_sequence	287172	287282	.	.	.	ID=MILORD.94.287172.287282;Name=MILORD.94.287172.287282;bounded_by_ta=TRUE;common_boundary=Both;end=287282;ies_id=IESPGM.PTET51.1.94.273387;ies_left_dist=0;ies_min_dist=0;ies_right_dist=0;junction_seq=tctatgtaggtgttgTAgaggaagagtaaaaa;read_names=HWI-D00104:165:C29AHACXX:8:2308:2700:26721,HWI-D00104:165:C29AHACXX:8:2301:7907:63600,HWI-D00104:165:C29AHACXX:8:2108:10970:95362,HWI-D00104:165:C29AHACXX:8:1301:13820:98580,HWI-D00104:165:C29AHACXX:8:2303:16552:94092,HWI-D00104:165:C29AHACXX:8:2209:15998:85382,HWI-D00104:165:C29AHACXX:8:1101:1415:74369,HWI-D00104:165:C29AHACXX:8:1206:10444:4539,HWI-D00104:165:C29AHACXX:8:1303:13861:27641,HWI-D00104:165:C29AHACXX:8:2105:10092:16227,HWI-D00104:165:C29AHACXX:8:1306:8318:74776,HWI-D00104:165:C29AHACXX:8:2304:18721:18562,HWI-D00104:165:C29AHACXX:8:2209:11080:42039,HWI-D00104:165:C29AHACXX:8:1105:13415:65047,HWI-D00104:165:C29AHACXX:8:2206:15521:17623,HWI-D00104:165:C29AHACXX:8:2306:11102:30803,HWI-D00104:165:C29AHACXX:8:2302:11954:84691,HWI-D00104:165:C29AHACXX:8:1201:5097:93497,HWI-D00104:165:C29AHACXX:8:1309:14023:21209,HWI-D00104:165:C29AHACXX:8:2201:19862:44976,HWI-D00104:165:C29AHACXX:8:2204:1572:30444,HWI-D00104:165:C29AHACXX:8:2304:7118:62359,HWI-D00104:165:C29AHACXX:8:2308:10313:98582,HWI-D00104:165:C29AHACXX:8:2104:13187:27214,HWI-D00104:165:C29AHACXX:8:1302:7942:84710,HWI-D00104:165:C29AHACXX:8:1103:13083:26619,HWI-D00104:165:C29AHACXX:8:2209:2464:14307,HWI-D00104:165:C29AHACXX:8:1204:12056:81808,HWI-D00104:165:C29AHACXX:8:1204:19003:72314,HWI-D00104:165:C29AHACXX:8:2201:9555:2999,HWI-D00104:165:C29AHACXX:8:1103:16673:83666,HWI-D00104:165:C29AHACXX:8:1103:11371:18749,HWI-D00104:165:C29AHACXX:8:2307:2442:73727,HWI-D00104:165:C29AHACXX:8:2302:18130:94157,HWI-D00104:165:C29AHACXX:8:1106:20235:4985,HWI-D00104:165:C29AHACXX:8:2203:13311:26504,HWI-D00104:165:C29AHACXX:8:1306:12844:60439,HWI-D00104:165:C29AHACXX:8:1108:2617:11451,HWI-D00104:165:C29AHACXX:8:2305:10956:46675,HWI-D00104:165:C29AHACXX:8:2304:10709:47529;sequence=TACACTTCATAAAATATTATATTTTGTCTAGATGATACTTACTCAATATTCATAAACTGTAAGATCAATATAAATTATACTAAAGATTGACAAATTCTATCAAATCAACCA;start=287172;subtype=IES;support_ref=6;support_variant=40;type=IES;
scaffold51_94_with_IES	MILORD	internal_eliminated_sequence	287466	287494	.	.	.	ID=MILORD.94.287466.287494;Name=MILORD.94.287466.287494;bounded_by_ta=TRUE;common_boundary=Both;end=287494;ies_id=IESPGM.PTET51.1.94.273570;ies_left_dist=0;ies_min_dist=0;ies_right_dist=0;junction_seq=taaattggatgtcgaTAacaactactttgaag;read_names=HWI-D00104:165:C29AHACXX:8:1204:19829:69673,HWI-D00104:165:C29AHACXX:8:2202:10330:97919,HWI-D00104:165:C29AHACXX:8:2204:12659:45714,HWI-D00104:165:C29AHACXX:8:2303:20084:35024,HWI-D00104:165:C29AHACXX:8:1206:10639:56456,HWI-D00104:165:C29AHACXX:8:1107:14944:14878,HWI-D00104:165:C29AHACXX:8:2304:7001:97169,HWI-D00104:165:C29AHACXX:8:2101:12191:17499,HWI-D00104:165:C29AHACXX:8:2304:10589:97049,HWI-D00104:165:C29AHACXX:8:2101:11905:4654,HWI-D00104:165:C29AHACXX:8:1203:7777:57377,HWI-D00104:165:C29AHACXX:8:1302:3180:34567,HWI-D00104:165:C29AHACXX:8:2104:5683:32958,HWI-D00104:165:C29AHACXX:8:1205:13966:12557,HWI-D00104:165:C29AHACXX:8:2308:4857:28239,HWI-D00104:165:C29AHACXX:8:2203:10542:88098,HWI-D00104:165:C29AHACXX:8:1203:16499:53893,HWI-D00104:165:C29AHACXX:8:1103:2932:29759,HWI-D00104:165:C29AHACXX:8:1307:6878:34854,HWI-D00104:165:C29AHACXX:8:2302:16942:40728,HWI-D00104:165:C29AHACXX:8:1101:15812:46215,HWI-D00104:165:C29AHACXX:8:2302:19869:62322,HWI-D00104:165:C29AHACXX:8:1103:18445:59553,HWI-D00104:165:C29AHACXX:8:1201:20531:94660;sequence=TATAATTGGAATAGCTTATATAATAACTA;start=287466;subtype=IES;support_ref=3;support_variant=24;type=IES;
scaffold51_94_with_IES	MILORD	internal_eliminated_sequence	288433	288497	.	.	.	ID=MILORD.94.288433.288497;Name=MILORD.94.288433.288497;bounded_by_ta=TRUE;common_boundary=Both;end=288497;ies_id=IESPGM.PTET51.1.94.274508;ies_left_dist=0;ies_min_dist=0;ies_right_dist=0;junction_seq=ccaatcaaaactagaTAgcaacaaaaaatttt;read_names=HWI-D00104:165:C29AHACXX:8:1205:20239:33540,HWI-D00104:165:C29AHACXX:8:2202:10906:20808,HWI-D00104:165:C29AHACXX:8:1106:20344:92107,HWI-D00104:165:C29AHACXX:8:1102:3268:62754,HWI-D00104:165:C29AHACXX:8:2201:17063:6997,HWI-D00104:165:C29AHACXX:8:1201:21021:59103,HWI-D00104:165:C29AHACXX:8:1304:14552:37280,HWI-D00104:165:C29AHACXX:8:1206:17443:99229,HWI-D00104:165:C29AHACXX:8:2202:15482:96223,HWI-D00104:165:C29AHACXX:8:2304:2534:46701,HWI-D00104:165:C29AHACXX:8:2202:17468:46078,HWI-D00104:165:C29AHACXX:8:2302:17315:2832,HWI-D00104:165:C29AHACXX:8:1202:5956:10100,HWI-D00104:165:C29AHACXX:8:2301:15021:74951,HWI-D00104:165:C29AHACXX:8:2101:2766:101278,HWI-D00104:165:C29AHACXX:8:1201:11478:63669,HWI-D00104:165:C29AHACXX:8:1202:17494:89600,HWI-D00104:165:C29AHACXX:8:1101:7528:46994,HWI-D00104:165:C29AHACXX:8:2304:1594:76774,HWI-D00104:165:C29AHACXX:8:2201:6766:93544,HWI-D00104:165:C29AHACXX:8:2201:7800:53445,HWI-D00104:165:C29AHACXX:8:1204:12986:13220,HWI-D00104:165:C29AHACXX:8:2103:8093:18461,HWI-D00104:165:C29AHACXX:8:2302:9540:60886,HWI-D00104:165:C29AHACXX:8:2203:15281:16873,HWI-D00104:165:C29AHACXX:8:2303:9422:46988,HWI-D00104:165:C29AHACXX:8:2207:5571:16370,HWI-D00104:165:C29AHACXX:8:2102:20339:7561,HWI-D00104:165:C29AHACXX:8:2205:8828:48833,HWI-D00104:165:C29AHACXX:8:2104:17739:93542,HWI-D00104:165:C29AHACXX:8:1107:15382:65614,HWI-D00104:165:C29AHACXX:8:1203:14411:26827;sequence=TAAAGTGAATGAATATAATTTTATTCAATTCCTTGAAAAACTTTAACAATATCAAGAACATACTG;start=288433;subtype=IES;support_ref=20;support_variant=32;type=IES;
scaffold51_94_with_IES	MILORD	internal_eliminated_sequence	290928	290974	.	.	.	ID=MILORD.94.290928.290974;Name=MILORD.94.290928.290974;bounded_by_ta=TRUE;common_boundary=Both;end=290974;ies_id=IESPGM.PTET51.1.94.276938;ies_left_dist=0;ies_min_dist=0;ies_right_dist=0;junction_seq=aaaacaagcgcattcTAtcataatcatttcat;read_names=HWI-D00104:165:C29AHACXX:8:1201:4612:38292,HWI-D00104:165:C29AHACXX:8:2204:16860:59388,HWI-D00104:165:C29AHACXX:8:1203:10515:61884,HWI-D00104:165:C29AHACXX:8:1206:11725:19926,HWI-D00104:165:C29AHACXX:8:2305:1836:74120,HWI-D00104:165:C29AHACXX:8:1307:11047:41616,HWI-D00104:165:C29AHACXX:8:1103:18395:86280,HWI-D00104:165:C29AHACXX:8:1104:9791:83385,HWI-D00104:165:C29AHACXX:8:2203:15366:82708,HWI-D00104:165:C29AHACXX:8:1101:16359:26938,HWI-D00104:165:C29AHACXX:8:1303:13494:94778,HWI-D00104:165:C29AHACXX:8:1306:2082:99714,HWI-D00104:165:C29AHACXX:8:2206:8531:100890,HWI-D00104:165:C29AHACXX:8:2307:16712:32562,HWI-D00104:165:C29AHACXX:8:2204:18305:84635,HWI-D00104:165:C29AHACXX:8:1301:11618:51508,HWI-D00104:165:C29AHACXX:8:1306:16505:99804,HWI-D00104:165:C29AHACXX:8:2304:4742:63317,HWI-D00104:165:C29AHACXX:8:1102:16291:99211,HWI-D00104:165:C29AHACXX:8:2202:14561:6194,HWI-D00104:165:C29AHACXX:8:1304:13070:59389,HWI-D00104:165:C29AHACXX:8:1303:9412:39687,HWI-D00104:165:C29AHACXX:8:2204:13618:96021,HWI-D00104:165:C29AHACXX:8:1307:12061:3026,HWI-D00104:165:C29AHACXX:8:2304:6281:99617,HWI-D00104:165:C29AHACXX:8:2308:15793:79641,HWI-D00104:165:C29AHACXX:8:2301:2525:3266,HWI-D00104:165:C29AHACXX:8:2203:4027:91068,HWI-D00104:165:C29AHACXX:8:2104:14614:101043,HWI-D00104:165:C29AHACXX:8:1101:12357:65606,HWI-D00104:165:C29AHACXX:8:1107:4881:100423,HWI-D00104:165:C29AHACXX:8:2204:3388:19782,HWI-D00104:165:C29AHACXX:8:2209:15861:47610,HWI-D00104:165:C29AHACXX:8:2301:17807:55640,HWI-D00104:165:C29AHACXX:8:1104:20739:66085,HWI-D00104:165:C29AHACXX:8:2104:12714:70103,HWI-D00104:165:C29AHACXX:8:2204:9481:81615,HWI-D00104:165:C29AHACXX:8:1102:7407:85478,HWI-D00104:165:C29AHACXX:8:1206:16371:80178,HWI-D00104:165:C29AHACXX:8:1203:8522:72760,HWI-D00104:165:C29AHACXX:8:1309:15177:77899,HWI-D00104:165:C29AHACXX:8:1106:16963:63778,HWI-D00104:165:C29AHACXX:8:2205:11509:77701,HWI-D00104:165:C29AHACXX:8:1202:1632:61589,HWI-D00104:165:C29AHACXX:8:1201:13062:42541,HWI-D00104:165:C29AHACXX:8:1104:1553:43730,HWI-D00104:165:C29AHACXX:8:2209:16578:79694,HWI-D00104:165:C29AHACXX:8:1101:3526:35580,HWI-D00104:165:C29AHACXX:8:2101:14811:8981,HWI-D00104:165:C29AHACXX:8:1103:11705:31442;sequence=TATAGTGTGTTTATTGATTGAAATAACAATTTGTAAATTGAAGACTG;start=290928;subtype=IES;support_ref=16;support_variant=50;type=IES;
scaffold51_94_with_IES	MILORD	internal_eliminated_sequence	292480	292564	.	.	.	ID=MILORD.94.292480.292564;Name=MILORD.94.292480.292564;bounded_by_ta=TRUE;common_boundary=Both;end=292564;ies_id=IESPGM.PTET51.1.94.278443;ies_left_dist=0;ies_min_dist=0;ies_right_dist=0;junction_seq=ccttctagtttaggaTAtcatatagaatagaa;read_names=HWI-D00104:165:C29AHACXX:8:1203:10094:19685,HWI-D00104:165:C29AHACXX:8:1203:2111:11063,HWI-D00104:165:C29AHACXX:8:1307:2563:3484,HWI-D00104:165:C29AHACXX:8:2304:10308:42030,HWI-D00104:165:C29AHACXX:8:2104:17689:64841,HWI-D00104:165:C29AHACXX:8:2303:19250:22363,HWI-D00104:165:C29AHACXX:8:2105:9433:87321,HWI-D00104:165:C29AHACXX:8:2105:15999:28029,HWI-D00104:165:C29AHACXX:8:2204:7545:57530,HWI-D00104:165:C29AHACXX:8:2206:13779:53892,HWI-D00104:165:C29AHACXX:8:1301:10983:79856,HWI-D00104:165:C29AHACXX:8:2201:13379:28291,HWI-D00104:165:C29AHACXX:8:2303:12023:92213,HWI-D00104:165:C29AHACXX:8:1301:9548:79834,HWI-D00104:165:C29AHACXX:8:1105:1979:83899,HWI-D00104:165:C29AHACXX:8:1206:13244:65299,HWI-D00104:165:C29AHACXX:8:2202:13697:39367,HWI-D00104:165:C29AHACXX:8:1206:14944:13750,HWI-D00104:165:C29AHACXX:8:1204:7963:87078,HWI-D00104:165:C29AHACXX:8:2308:16574:81463,HWI-D00104:165:C29AHACXX:8:2304:5455:7427,HWI-D00104:165:C29AHACXX:8:1206:16225:63241,HWI-D00104:165:C29AHACXX:8:1105:7120:11806,HWI-D00104:165:C29AHACXX:8:2206:9899:3282,HWI-D00104:165:C29AHACXX:8:1309:6607:18436,HWI-D00104:165:C29AHACXX:8:1303:7985:84642,HWI-D00104:165:C29AHACXX:8:2203:20542:100393,HWI-D00104:165:C29AHACXX:8:2303:12680:100675,HWI-D00104:165:C29AHACXX:8:2305:11164:29979,HWI-D00104:165:C29AHACXX:8:2204:16825:32637,HWI-D00104:165:C29AHACXX:8:2101:3644:62135,HWI-D00104:165:C29AHACXX:8:1302:7255:61615,HWI-D00104:165:C29AHACXX:8:2206:10500:44108,HWI-D00104:165:C29AHACXX:8:1101:17604:18791,HWI-D00104:165:C29AHACXX:8:2108:17531:11713,HWI-D00104:165:C29AHACXX:8:1105:11677:47763,HWI-D00104:165:C29AHACXX:8:1201:20967:66430,HWI-D00104:165:C29AHACXX:8:2308:7018:72824,HWI-D00104:165:C29AHACXX:8:1104:20374:80643,HWI-D00104:165:C29AHACXX:8:2102:10811:51438,HWI-D00104:165:C29AHACXX:8:1306:2464:36602,HWI-D00104:165:C29AHACXX:8:2203:18013:8281,HWI-D00104:165:C29AHACXX:8:2308:1650:100208,HWI-D00104:165:C29AHACXX:8:2103:3841:61514,HWI-D00104:165:C29AHACXX:8:1307:14176:57300,HWI-D00104:165:C29AHACXX:8:2204:2846:56556,HWI-D00104:165:C29AHACXX:8:1103:12143:58215,HWI-D00104:165:C29AHACXX:8:2303:6152:15343,HWI-D00104:165:C29AHACXX:8:2305:3772:15783,HWI-D00104:165:C29AHACXX:8:1206:11300:36355,HWI-D00104:165:C29AHACXX:8:1307:13890:13307,HWI-D00104:165:C29AHACXX:8:1106:4258:42044,HWI-D00104:165:C29AHACXX:8:1303:20708:16150;sequence=TACAACTGATGGATTATTATATATCAAATTCAATTTTAACAACAGACAATAAAATAAAAAAAGCCTAATCCTTCTCAATTGACCG;start=292480;subtype=IES;support_ref=4;support_variant=53;type=IES;
scaffold51_94_with_IES	MILORD	internal_eliminated_sequence	294014	294091	.	.	.	ID=MILORD.94.294014.294091;Name=MILORD.94.294014.294091;bounded_by_ta=TRUE;common_boundary=Both;end=294091;ies_id=IESPGM.PTET51.1.94.279892;ies_left_dist=0;ies_min_dist=0;ies_right_dist=0;junction_seq=taggttaaaattacaTAgtaaattgcattttt;read_names=HWI-D00104:165:C29AHACXX:8:2101:4556:45152,HWI-D00104:165:C29AHACXX:8:2305:16271:30513,HWI-D00104:165:C29AHACXX:8:2105:16180:3080,HWI-D00104:165:C29AHACXX:8:2201:9701:63999,HWI-D00104:165:C29AHACXX:8:2203:7563:39428,HWI-D00104:165:C29AHACXX:8:2105:9336:68192,HWI-D00104:165:C29AHACXX:8:2204:5040:47981,HWI-D00104:165:C29AHACXX:8:2104:21051:70365,HWI-D00104:165:C29AHACXX:8:2101:18477:9625,HWI-D00104:165:C29AHACXX:8:1205:1186:12013,HWI-D00104:165:C29AHACXX:8:2302:3594:24793,HWI-D00104:165:C29AHACXX:8:2204:15952:5509,HWI-D00104:165:C29AHACXX:8:1307:10718:6417,HWI-D00104:165:C29AHACXX:8:2103:8983:68662,HWI-D00104:165:C29AHACXX:8:1101:8834:42458,HWI-D00104:165:C29AHACXX:8:1105:12030:80894,HWI-D00104:165:C29AHACXX:8:2303:18231:50836,HWI-D00104:165:C29AHACXX:8:2205:9072:30800,HWI-D00104:165:C29AHACXX:8:2102:8681:16981,HWI-D00104:165:C29AHACXX:8:1307:15559:74678,HWI-D00104:165:C29AHACXX:8:2305:1237:8248,HWI-D00104:165:C29AHACXX:8:1106:5205:91521,HWI-D00104:165:C29AHACXX:8:1205:8815:2633,HWI-D00104:165:C29AHACXX:8:2308:6218:91595,HWI-D00104:165:C29AHACXX:8:2207:2963:101322,HWI-D00104:165:C29AHACXX:8:1106:8673:69866,HWI-D00104:165:C29AHACXX:8:2101:10804:10409,HWI-D00104:165:C29AHACXX:8:2103:19136:49618,HWI-D00104:165:C29AHACXX:8:1106:18566:66771,HWI-D00104:165:C29AHACXX:8:2307:5551:96776,HWI-D00104:165:C29AHACXX:8:1107:18644:25586,HWI-D00104:165:C29AHACXX:8:1102:8909:3487,HWI-D00104:165:C29AHACXX:8:1304:14151:39227,HWI-D00104:165:C29AHACXX:8:2205:3447:5577,HWI-D00104:165:C29AHACXX:8:1101:16353:82626,HWI-D00104:165:C29AHACXX:8:2104:6080:43186,HWI-D00104:165:C29AHACXX:8:1201:7626:24674,HWI-D00104:165:C29AHACXX:8:1103:10782:42957,HWI-D00104:165:C29AHACXX:8:1202:12315:52443,HWI-D00104:165:C29AHACXX:8:2104:14945:65675,HWI-D00104:165:C29AHACXX:8:2104:10727:26725,HWI-D00104:165:C29AHACXX:8:2202:14392:88282,HWI-D00104:165:C29AHACXX:8:1103:4367:15221,HWI-D00104:165:C29AHACXX:8:1303:17936:4439,HWI-D00104:165:C29AHACXX:8:2209:6572:47890,HWI-D00104:165:C29AHACXX:8:2304:11658:69915,HWI-D00104:165:C29AHACXX:8:1301:6422:17507,HWI-D00104:165:C29AHACXX:8:2206:10325:81816;sequence=TATGGTGCAATGCAGAATTTATCTTAAATTTTACGTTATATTCGTTATAATCTCTTAAGATTCTTCATCCAACAACCA;start=294014;subtype=IES;support_ref=10;support_variant=48;type=IES;
scaffold51_94_with_IES	MILORD	internal_eliminated_sequence	294014	295086	.	.	.	ID=MILORD.94.294014.295086;Name=MILORD.94.294014.295086;bounded_by_ta=TRUE;common_boundary=LEFT;end=295086;ies_id=IESPGM.PTET51.1.94.279892;ies_left_dist=0;ies_min_dist=0;ies_right_dist=-995;junction_seq=taggttaaaattacaTAacacttatcaatatt;read_names=HWI-D00104:165:C29AHACXX:8:2104:11361:31623;sequence=TATGGTGCAATGCAGAATTTATCTTAAATTTTACGTTATATTCGTTATAATCTCTTAAGATTCTTCATCCAACAACCATAGTAAATTGCATTTTTTATTCAAATGAATTTCAATTCAAATTTAAACTACCCATTATTTTGATTAAAATTATATATAATTTCACAGTCTCTTTATTTATTTCTTATAAAAGAGTTCGAAAAATACACTTGCACCAAATCCTCCTCCCATTGGACCACCTACAAACACCCATAAGAATTCCATTCTCTACCTATCTCCTGTTTAAAATGATTAAAAGAGTTACAACGACACAGCCATTCCAGGGTTCAAACAACCTTAAATCGATTAAACCTTATATTCGTATAAATGAATAGAATCTAAATCGTCACCATACCTCCAGAATGAAATGTAAATCCTCTCGAGAAGTATTGACCAAATACTTATCCTCATAACTATACAACGCCAACGCTACTAGTACATAGGTTGTCATTGGTTAGCCTCCTGGGGTTAGTGTGGTTTCTGAGTCTGTCTATATTAGAATAAAAAGAATAAAGGTGAATGCTCCAAATGCCTCCCCACTCACATCTGAAAGTATCCAACTGTATTCTTAGCTCTTCACCTAAGGGCTATCAACCTCATTCAAAATCAAATAGCAACAGCAAGCTCCGCATAAAGCCCCAGTAAATTAGGCCAACCAATATAACACTGCCTATCCGAAATTTATTCTTCTTGAAAGTAGCATTGCCAAGGTAACCGCAGGGTTAACGTGCGCTCCTGAAAATGGAGCAGCCAAGCACACAGAGGCAAAGAAAAACAAGGCCAAAAACTCATCGGAGCCTTGTGAGCATATTATCCTAATATTAAGAAATGCCCTTTTTACCCATAAGCAAACAAAGCCATTCCAAAAAACTCGAAAAGGAAGATACGCATCTCTTCTTTTGATTTCCCTTAGGTTGGAATGATATTTTTTATATCTGACTCTTAAGGTGTAAATTAAGTTCGTTTAATTATTTTGGTGTCTTGACTCATAATAAAAATATATATGAAATTAAATTTATTTATAACACAACCCTGTA;start=294014;subtype=PARTIAL_EXTERNAL;support_ref=5;support_variant=1;type=ALTERNATIVE;
scaffold51_94_with_IES	MILORD	internal_eliminated_sequence	294437	294465	.	.	.	ID=MILORD.94.294437.294465;Name=MILORD.94.294437.294465;bounded_by_ta=TRUE;common_boundary=Both;end=294465;ies_id=IESPGM.PTET51.1.94.280207;ies_left_dist=0;ies_min_dist=0;ies_right_dist=0;junction_seq=aatcctctcgagaagTAcaacgccaacgctac;read_names=HWI-D00104:165:C29AHACXX:8:1306:15754:63509,HWI-D00104:165:C29AHACXX:8:2306:2970:4801,HWI-D00104:165:C29AHACXX:8:1206:10310:92981,HWI-D00104:165:C29AHACXX:8:1306:15788:34013,HWI-D00104:165:C29AHACXX:8:1105:16011:81614,HWI-D00104:165:C29AHACXX:8:1304:6661:18010,HWI-D00104:165:C29AHACXX:8:2101:12009:57757,HWI-D00104:165:C29AHACXX:8:2305:11050:19051,HWI-D00104:165:C29AHACXX:8:1303:4584:75303,HWI-D00104:165:C29AHACXX:8:2105:15080:27224,HWI-D00104:165:C29AHACXX:8:1305:6601:56529,HWI-D00104:165:C29AHACXX:8:2105:6883:83277,HWI-D00104:165:C29AHACXX:8:1103:11998:15022,HWI-D00104:165:C29AHACXX:8:1103:8433:97709,HWI-D00104:165:C29AHACXX:8:1305:14478:30679,HWI-D00104:165:C29AHACXX:8:2105:14071:75866;sequence=TATTGACCAAATACTTATCCTCATAACTA;start=294437;subtype=IES;support_ref=0;support_variant=16;type=IES;
scaffold51_94_with_IES	MILORD	internal_eliminated_sequence	295388	295413	.	.	.	ID=MILORD.94.295388.295413;Name=MILORD.94.295388.295413;bounded_by_ta=TRUE;common_boundary=Both;end=295413;ies_id=IESPGM.PTET51.1.94.281129;ies_left_dist=0;ies_min_dist=0;ies_right_dist=0;junction_seq=gttaaatgtattaatTAttgattaccttaaaa;read_names=HWI-D00104:165:C29AHACXX:8:1204:20190:94345,HWI-D00104:165:C29AHACXX:8:1101:4658:93381,HWI-D00104:165:C29AHACXX:8:2204:6474:49600,HWI-D00104:165:C29AHACXX:8:2207:20581:85941,HWI-D00104:165:C29AHACXX:8:2209:4244:3050,HWI-D00104:165:C29AHACXX:8:2204:2718:50188,HWI-D00104:165:C29AHACXX:8:2207:8616:82191,HWI-D00104:165:C29AHACXX:8:2108:17624:49161,HWI-D00104:165:C29AHACXX:8:1301:7504:78874,HWI-D00104:165:C29AHACXX:8:2102:19981:67136,HWI-D00104:165:C29AHACXX:8:2103:11527:46328,HWI-D00104:165:C29AHACXX:8:2304:9890:50979,HWI-D00104:165:C29AHACXX:8:1306:12327:71856,HWI-D00104:165:C29AHACXX:8:1205:19790:87040,HWI-D00104:165:C29AHACXX:8:1309:2023:67614,HWI-D00104:165:C29AHACXX:8:2101:17045:67361,HWI-D00104:165:C29AHACXX:8:2102:6540:56853,HWI-D00104:165:C29AHACXX:8:1303:1846:98772,HWI-D00104:165:C29AHACXX:8:1205:4849:100759,HWI-D00104:165:C29AHACXX:8:2104:11826:69706,HWI-D00104:165:C29AHACXX:8:2202:8044:26535,HWI-D00104:165:C29AHACXX:8:1309:18827:100901,HWI-D00104:165:C29AHACXX:8:1202:5333:93293,HWI-D00104:165:C29AHACXX:8:1205:12259:65620,HWI-D00104:165:C29AHACXX:8:1102:19932:37376,HWI-D00104:165:C29AHACXX:8:1304:18788:54862,HWI-D00104:165:C29AHACXX:8:1104:7322:28160;sequence=TATGGTGGCATATTGGGATTCAGCTA;start=295388;subtype=IES;support_ref=0;support_variant=27;type=IES;
scaffold51_94_with_IES	MILORD	internal_eliminated_sequence	295478	295504	.	.	.	ID=MILORD.94.295478.295504;Name=MILORD.94.295478.295504;bounded_by_ta=TRUE;common_boundary=Both;end=295504;ies_id=IESPGM.PTET51.1.94.281193;ies_left_dist=0;ies_min_dist=0;ies_right_dist=0;junction_seq=agaagcctgttcaaaTAtcacctccatccact;read_names=HWI-D00104:165:C29AHACXX:8:1203:5854:90069,HWI-D00104:165:C29AHACXX:8:1102:11850:91417,HWI-D00104:165:C29AHACXX:8:2305:9010:22933,HWI-D00104:165:C29AHACXX:8:1305:18831:20675,HWI-D00104:165:C29AHACXX:8:1306:14156:31257,HWI-D00104:165:C29AHACXX:8:2204:12510:83391,HWI-D00104:165:C29AHACXX:8:2205:1498:78208,HWI-D00104:165:C29AHACXX:8:1309:12947:80234;sequence=TATGGATAATAACTCATTTATTTGCTG;start=295478;subtype=IES;support_ref=6;support_variant=8;type=IES;
scaffold51_94_with_IES	MILORD	internal_eliminated_sequence	296642	296669	.	.	.	ID=MILORD.94.296642.296669;Name=MILORD.94.296642.296669;bounded_by_ta=TRUE;common_boundary=Both;end=296669;ies_id=IESPGM.PTET51.1.94.282330;ies_left_dist=0;ies_min_dist=0;ies_right_dist=0;junction_seq=cctatcgttggagttTActtgaattcagaata;read_names=HWI-D00104:165:C29AHACXX:8:1108:5905:50614,HWI-D00104:165:C29AHACXX:8:1103:21023:23632,HWI-D00104:165:C29AHACXX:8:2306:12419:22905,HWI-D00104:165:C29AHACXX:8:2307:12931:72463,HWI-D00104:165:C29AHACXX:8:2302:8840:17246,HWI-D00104:165:C29AHACXX:8:2304:11551:92050,HWI-D00104:165:C29AHACXX:8:1105:4810:73950,HWI-D00104:165:C29AHACXX:8:1306:7932:15806,HWI-D00104:165:C29AHACXX:8:1303:4751:41805,HWI-D00104:165:C29AHACXX:8:1302:5610:72747,HWI-D00104:165:C29AHACXX:8:1202:8695:10826,HWI-D00104:165:C29AHACXX:8:1204:2159:59031,HWI-D00104:165:C29AHACXX:8:2101:4676:65839,HWI-D00104:165:C29AHACXX:8:2201:10295:8213,HWI-D00104:165:C29AHACXX:8:2207:15612:49473,HWI-D00104:165:C29AHACXX:8:2203:12619:75623,HWI-D00104:165:C29AHACXX:8:1101:7789:93163,HWI-D00104:165:C29AHACXX:8:1307:16305:27444,HWI-D00104:165:C29AHACXX:8:2108:11843:43793,HWI-D00104:165:C29AHACXX:8:1205:8145:69850,HWI-D00104:165:C29AHACXX:8:2202:4547:56220,HWI-D00104:165:C29AHACXX:8:2101:13307:38941,HWI-D00104:165:C29AHACXX:8:1302:16719:33318,HWI-D00104:165:C29AHACXX:8:1204:7116:65240,HWI-D00104:165:C29AHACXX:8:2205:2258:28830,HWI-D00104:165:C29AHACXX:8:1306:6112:17640,HWI-D00104:165:C29AHACXX:8:2206:20288:22244,HWI-D00104:165:C29AHACXX:8:1106:14421:88304,HWI-D00104:165:C29AHACXX:8:1201:2874:61288,HWI-D00104:165:C29AHACXX:8:1203:19147:67568,HWI-D00104:165:C29AHACXX:8:1306:2084:5385,HWI-D00104:165:C29AHACXX:8:2201:4135:80098,HWI-D00104:165:C29AHACXX:8:1101:16328:17691,HWI-D00104:165:C29AHACXX:8:1106:4750:38767,HWI-D00104:165:C29AHACXX:8:1302:6527:67565,HWI-D00104:165:C29AHACXX:8:2203:16775:37607,HWI-D00104:165:C29AHACXX:8:2103:3431:7849,HWI-D00104:165:C29AHACXX:8:2203:9113:32707,HWI-D00104:165:C29AHACXX:8:2202:13570:74634,HWI-D00104:165:C29AHACXX:8:1202:8803:75087,HWI-D00104:165:C29AHACXX:8:1303:18781:54410,HWI-D00104:165:C29AHACXX:8:1102:2758:89555,HWI-D00104:165:C29AHACXX:8:2301:1713:38266,HWI-D00104:165:C29AHACXX:8:2303:13768:58050,HWI-D00104:165:C29AHACXX:8:2209:5327:46243,HWI-D00104:165:C29AHACXX:8:2202:3839:35289,HWI-D00104:165:C29AHACXX:8:2104:14180:34264,HWI-D00104:165:C29AHACXX:8:1203:9530:29241,HWI-D00104:165:C29AHACXX:8:1302:4757:35522,HWI-D00104:165:C29AHACXX:8:1301:17021:43943;sequence=TATAGTCCTTTCTACTTTATTTTGATTA;start=296642;subtype=IES;support_ref=0;support_variant=50;type=IES;
scaffold51_94_with_IES	MILORD	internal_eliminated_sequence	298784	298831	.	.	.	ID=MILORD.94.298784.298831;Name=MILORD.94.298784.298831;bounded_by_ta=TRUE;common_boundary=Both;end=298831;ies_id=IESPGM.PTET51.1.94.284444;ies_left_dist=0;ies_min_dist=0;ies_right_dist=0;junction_seq=tctttacagacttgcTAtcgtccacatttt;read_names=HWI-D00104:165:C29AHACXX:8:2308:3611:16112,HWI-D00104:165:C29AHACXX:8:1306:8246:83536,HWI-D00104:165:C29AHACXX:8:1206:8661:49740,HWI-D00104:165:C29AHACXX:8:2203:16074:11349,HWI-D00104:165:C29AHACXX:8:1103:5347:100975,HWI-D00104:165:C29AHACXX:8:1305:13499:48694,HWI-D00104:165:C29AHACXX:8:1105:10289:77844,HWI-D00104:165:C29AHACXX:8:1301:10180:34378,HWI-D00104:165:C29AHACXX:8:1206:2773:39081,HWI-D00104:165:C29AHACXX:8:1306:16454:29016,HWI-D00104:165:C29AHACXX:8:1301:19066:24598,HWI-D00104:165:C29AHACXX:8:2305:3247:3415,HWI-D00104:165:C29AHACXX:8:1302:11564:39638,HWI-D00104:165:C29AHACXX:8:2204:5566:38963,HWI-D00104:165:C29AHACXX:8:1105:12922:12260,HWI-D00104:165:C29AHACXX:8:2101:6962:73732,HWI-D00104:165:C29AHACXX:8:2102:13850:95659,HWI-D00104:165:C29AHACXX:8:1205:9408:27220,HWI-D00104:165:C29AHACXX:8:2303:7918:31373,HWI-D00104:165:C29AHACXX:8:2104:8789:98554,HWI-D00104:165:C29AHACXX:8:2305:17107:16562,HWI-D00104:165:C29AHACXX:8:2103:10114:62320,HWI-D00104:165:C29AHACXX:8:1106:16856:49138,HWI-D00104:165:C29AHACXX:8:1304:4177:92640,HWI-D00104:165:C29AHACXX:8:2207:11757:77952,HWI-D00104:165:C29AHACXX:8:1108:17502:24116,HWI-D00104:165:C29AHACXX:8:1105:9754:92019,HWI-D00104:165:C29AHACXX:8:1106:9477:25757,HWI-D00104:165:C29AHACXX:8:2101:20507:60843,HWI-D00104:165:C29AHACXX:8:1305:12859:4874,HWI-D00104:165:C29AHACXX:8:1301:17990:6893,HWI-D00104:165:C29AHACXX:8:1304:8680:28444,HWI-D00104:165:C29AHACXX:8:1307:4684:61443,HWI-D00104:165:C29AHACXX:8:1305:19543:73084,HWI-D00104:165:C29AHACXX:8:1203:15724:38633,HWI-D00104:165:C29AHACXX:8:2207:1699:23723,HWI-D00104:165:C29AHACXX:8:2104:6237:3602,HWI-D00104:165:C29AHACXX:8:2102:14909:26771,HWI-D00104:165:C29AHACXX:8:1205:6963:81075,HWI-D00104:165:C29AHACXX:8:2206:8312:95846,HWI-D00104:165:C29AHACXX:8:1103:13518:66518,HWI-D00104:165:C29AHACXX:8:2201:19578:69575,HWI-D00104:165:C29AHACXX:8:1205:14954:87527,HWI-D00104:165:C29AHACXX:8:1307:17948:40327,HWI-D00104:165:C29AHACXX:8:1206:12041:15223;sequence=TACAGTTGATTAATTTTGAAGTTCATGAAATCCAAGTCTCTCTGATTG;start=298784;subtype=IES;support_ref=12;support_variant=45;type=IES;
scaffold51_94_with_IES	MILORD	internal_eliminated_sequence	301025	301110	.	.	.	ID=MILORD.94.301025.301110;Name=MILORD.94.301025.301110;bounded_by_ta=TRUE;common_boundary=Both;end=301110;ies_id=IESPGM.PTET51.1.94.286637;ies_left_dist=0;ies_min_dist=0;ies_right_dist=0;junction_seq=attagactactatggTAgaaagtagattaata;read_names=HWI-D00104:165:C29AHACXX:8:1203:19314:40983,HWI-D00104:165:C29AHACXX:8:1302:17216:37966,HWI-D00104:165:C29AHACXX:8:1105:12190:41583,HWI-D00104:165:C29AHACXX:8:1309:6512:54293,HWI-D00104:165:C29AHACXX:8:2204:2247:20500,HWI-D00104:165:C29AHACXX:8:2308:5946:79546,HWI-D00104:165:C29AHACXX:8:1304:14649:8507,HWI-D00104:165:C29AHACXX:8:2303:11739:44438,HWI-D00104:165:C29AHACXX:8:2207:2879:49975,HWI-D00104:165:C29AHACXX:8:1305:9642:71457,HWI-D00104:165:C29AHACXX:8:2308:7506:26415,HWI-D00104:165:C29AHACXX:8:1203:13621:63516,HWI-D00104:165:C29AHACXX:8:2302:11900:11877,HWI-D00104:165:C29AHACXX:8:1203:1733:94227,HWI-D00104:165:C29AHACXX:8:1108:11547:79101,HWI-D00104:165:C29AHACXX:8:1104:1594:21470,HWI-D00104:165:C29AHACXX:8:1203:16282:50609,HWI-D00104:165:C29AHACXX:8:2102:7367:67525,HWI-D00104:165:C29AHACXX:8:1204:16834:35850,HWI-D00104:165:C29AHACXX:8:1104:1676:5485,HWI-D00104:165:C29AHACXX:8:1105:6997:46713,HWI-D00104:165:C29AHACXX:8:2209:1245:47753,HWI-D00104:165:C29AHACXX:8:1309:3682:65864,HWI-D00104:165:C29AHACXX:8:1301:3267:37099,HWI-D00104:165:C29AHACXX:8:1309:2722:35595,HWI-D00104:165:C29AHACXX:8:1305:18774:39906,HWI-D00104:165:C29AHACXX:8:2204:11690:27681,HWI-D00104:165:C29AHACXX:8:1206:7863:97693,HWI-D00104:165:C29AHACXX:8:1204:4490:71478,HWI-D00104:165:C29AHACXX:8:1204:1189:14019,HWI-D00104:165:C29AHACXX:8:2202:6425:12337,HWI-D00104:165:C29AHACXX:8:1103:6425:49674,HWI-D00104:165:C29AHACXX:8:1203:6014:98927,HWI-D00104:165:C29AHACXX:8:2105:20170:12478;sequence=TATTATGATTTTAATATTTTTAATAATTTTTCAATTCAATAAATTATAATTCTAAACATAAAATTAAGCCCCATTTAAATAGACAA;start=301025;subtype=IES;support_ref=4;support_variant=34;type=IES;
scaffold51_94_with_IES	MILORD	internal_eliminated_sequence	302242	302307	.	.	.	ID=MILORD.94.302242.302307;Name=MILORD.94.302242.302307;bounded_by_ta=TRUE;common_boundary=Both;end=302307;ies_id=IESPGM.PTET51.1.94.287768;ies_left_dist=0;ies_min_dist=0;ies_right_dist=0;junction_seq=gaaaactgataacgaTAgaattcagtttatat;read_names=HWI-D00104:165:C29AHACXX:8:1304:14990:35831,HWI-D00104:165:C29AHACXX:8:1201:2371:37390,HWI-D00104:165:C29AHACXX:8:2104:5817:7327,HWI-D00104:165:C29AHACXX:8:1105:19208:55660,HWI-D00104:165:C29AHACXX:8:2102:2918:87203,HWI-D00104:165:C29AHACXX:8:1203:6181:82488,HWI-D00104:165:C29AHACXX:8:2209:16599:78398,HWI-D00104:165:C29AHACXX:8:1105:13521:18711,HWI-D00104:165:C29AHACXX:8:1206:3875:65937,HWI-D00104:165:C29AHACXX:8:2206:5456:53492,HWI-D00104:165:C29AHACXX:8:2108:17639:62691,HWI-D00104:165:C29AHACXX:8:1108:13365:59829,HWI-D00104:165:C29AHACXX:8:1205:11119:8448,HWI-D00104:165:C29AHACXX:8:1202:3212:75102,HWI-D00104:165:C29AHACXX:8:1304:12511:72792,HWI-D00104:165:C29AHACXX:8:1101:12602:14733,HWI-D00104:165:C29AHACXX:8:2307:17417:21855,HWI-D00104:165:C29AHACXX:8:2105:14522:86867,HWI-D00104:165:C29AHACXX:8:2303:18520:58182,HWI-D00104:165:C29AHACXX:8:2108:14048:75817,HWI-D00104:165:C29AHACXX:8:1303:11540:56264;sequence=TATTGTTTTATTAATTAAATAACCAAATTTTATATTTAAATAAAAAACAGTTTTCATTTCTCACAA;start=302242;subtype=IES;support_ref=4;support_variant=21;type=IES;
scaffold51_94_with_IES	MILORD	internal_eliminated_sequence	305827	306035	.	.	.	ID=MILORD.94.305827.306035;Name=MILORD.94.305827.306035;bounded_by_ta=TRUE;common_boundary=None;end=306035;ies_id=IESPGM.PTET51.1.94.291388;ies_left_dist=101;ies_min_dist=2;ies_right_dist=-2;junction_seq=aaatcaatgcataaaTAaggctaagattagaa;read_names=HWI-D00104:165:C29AHACXX:8:2306:20854:5735,HWI-D00104:165:C29AHACXX:8:1101:4574:81180;sequence=TATAGTTGCCTTGAGAACATCTAATGAATTTAATTCACCATAATAAAGATGCTATAGAATTATTGAGGGAATGATTAACGATTGCACTAGATCATAATGCATATAAAGCACGATAAACTATTATTTTAAGAATTCTTTATCCTCAAAAAAATCAACTCCTTTTTGAATCAAAATCTTGGAAAAAGAGAAAAAGATTAAACTTTTAACTA;start=305827;subtype=EXTERNAL;support_ref=236;support_variant=2;type=ALTERNATIVE;
scaffold51_94_with_IES	MILORD	internal_eliminated_sequence	305930	306035	.	.	.	ID=MILORD.94.305930.306035;Name=MILORD.94.305930.306035;bounded_by_ta=TRUE;common_boundary=None;end=306035;ies_id=IESPGM.PTET51.1.94.291388;ies_left_dist=-2;ies_min_dist=2;ies_right_dist=-2;junction_seq=agatcataatgcataTAaggctaagattagaa;read_names=HWI-D00104:165:C29AHACXX:8:1304:3321:59943,HWI-D00104:165:C29AHACXX:8:2205:18737:99409,HWI-D00104:165:C29AHACXX:8:1108:8501:36586,HWI-D00104:165:C29AHACXX:8:1306:13205:80041,HWI-D00104:165:C29AHACXX:8:2202:18296:53918,HWI-D00104:165:C29AHACXX:8:2204:12588:66025,HWI-D00104:165:C29AHACXX:8:2204:9375:17754,HWI-D00104:165:C29AHACXX:8:2202:7349:77212,HWI-D00104:165:C29AHACXX:8:1202:3040:72361,HWI-D00104:165:C29AHACXX:8:1301:12164:9262,HWI-D00104:165:C29AHACXX:8:2104:9986:11646,HWI-D00104:165:C29AHACXX:8:2103:12296:9473,HWI-D00104:165:C29AHACXX:8:2302:12560:12435,HWI-D00104:165:C29AHACXX:8:1302:8654:32722,HWI-D00104:165:C29AHACXX:8:1104:17309:91583,HWI-D00104:165:C29AHACXX:8:1204:13313:48700,HWI-D00104:165:C29AHACXX:8:2301:10362:89585,HWI-D00104:165:C29AHACXX:8:1105:11109:83554,HWI-D00104:165:C29AHACXX:8:1307:6468:65499,HWI-D00104:165:C29AHACXX:8:1101:5177:44878,HWI-D00104:165:C29AHACXX:8:1202:17951:61552,HWI-D00104:165:C29AHACXX:8:1203:11721:62880,HWI-D00104:165:C29AHACXX:8:2102:14850:84208,HWI-D00104:165:C29AHACXX:8:2306:8993:41823,HWI-D00104:165:C29AHACXX:8:2304:19596:49559,HWI-D00104:165:C29AHACXX:8:2306:7631:19700,HWI-D00104:165:C29AHACXX:8:1205:12359:95989,HWI-D00104:165:C29AHACXX:8:2105:15393:65528,HWI-D00104:165:C29AHACXX:8:1106:17948:82986,HWI-D00104:165:C29AHACXX:8:2205:18325:25179,HWI-D00104:165:C29AHACXX:8:1303:7902:17687,HWI-D00104:165:C29AHACXX:8:1106:10327:90051,HWI-D00104:165:C29AHACXX:8:1103:11910:76817,HWI-D00104:165:C29AHACXX:8:2206:18246:30394,HWI-D00104:165:C29AHACXX:8:1105:20372:6872,HWI-D00104:165:C29AHACXX:8:1305:17587:99111,HWI-D00104:165:C29AHACXX:8:1307:8425:7106,HWI-D00104:165:C29AHACXX:8:2307:9879:83994,HWI-D00104:165:C29AHACXX:8:1104:12944:32417,HWI-D00104:165:C29AHACXX:8:2206:5420:10209,HWI-D00104:165:C29AHACXX:8:2205:14888:80589,HWI-D00104:165:C29AHACXX:8:2201:13553:41438,HWI-D00104:165:C29AHACXX:8:1201:5918:55715,HWI-D00104:165:C29AHACXX:8:2101:3707:29606,HWI-D00104:165:C29AHACXX:8:2204:6330:43929,HWI-D00104:165:C29AHACXX:8:1103:7587:95799,HWI-D00104:165:C29AHACXX:8:2205:12868:61619;sequence=TAAAGCACGATAAACTATTATTTTAAGAATTCTTTATCCTCAAAAAAATCAACTCCTTTTTGAATCAAAATCTTGGAAAAAGAGAAAAAGATTAAACTTTTAACTA;start=305930;subtype=OVERLAPPING;support_ref=14;support_variant=47;type=ALTERNATIVE;
scaffold51_94_with_IES	MILORD	internal_eliminated_sequence	307704	307843	.	.	.	ID=MILORD.94.307704.307843;Name=MILORD.94.307704.307843;bounded_by_ta=TRUE;common_boundary=Both;end=307843;ies_id=IESPGM.PTET51.1.94.293058;ies_left_dist=0;ies_min_dist=0;ies_right_dist=0;junction_seq=aagtaaagattttcaTAaattaatcaatagaa;read_names=HWI-D00104:165:C29AHACXX:8:1103:18880:96874,HWI-D00104:165:C29AHACXX:8:1303:18940:94094,HWI-D00104:165:C29AHACXX:8:1303:16326:95099,HWI-D00104:165:C29AHACXX:8:1201:16038:61722,HWI-D00104:165:C29AHACXX:8:1301:4422:33692,HWI-D00104:165:C29AHACXX:8:2205:7247:34776,HWI-D00104:165:C29AHACXX:8:1303:7635:77020,HWI-D00104:165:C29AHACXX:8:2201:20513:43820,HWI-D00104:165:C29AHACXX:8:1101:2783:75730,HWI-D00104:165:C29AHACXX:8:1103:17714:6635,HWI-D00104:165:C29AHACXX:8:1305:19642:35887,HWI-D00104:165:C29AHACXX:8:1303:2226:59444,HWI-D00104:165:C29AHACXX:8:1203:20897:88717,HWI-D00104:165:C29AHACXX:8:2202:17880:52089,HWI-D00104:165:C29AHACXX:8:1103:20271:59370,HWI-D00104:165:C29AHACXX:8:1203:6577:95533,HWI-D00104:165:C29AHACXX:8:2306:14988:20175,HWI-D00104:165:C29AHACXX:8:1303:12707:35199,HWI-D00104:165:C29AHACXX:8:2207:13918:21304,HWI-D00104:165:C29AHACXX:8:1203:17330:53166,HWI-D00104:165:C29AHACXX:8:2101:13029:86561,HWI-D00104:165:C29AHACXX:8:1304:3906:31634,HWI-D00104:165:C29AHACXX:8:2105:11941:88494,HWI-D00104:165:C29AHACXX:8:2202:14627:76848,HWI-D00104:165:C29AHACXX:8:2209:8621:40740,HWI-D00104:165:C29AHACXX:8:2104:4702:4368,HWI-D00104:165:C29AHACXX:8:1106:1635:86981;sequence=TACAGGAAGAAAATTATAAGTTGGGAATTTTCATATAAAAAGTCTTATGATTTTTTTAGAATCTAAATTATGTTGAAATAAATATATATAATAGAATTTATATTTATCAAATATGAATATAAATGTCAATTCAATTACTG;start=307704;subtype=IES;support_ref=4;support_variant=27;type=IES;
scaffold51_94_with_IES	MILORD	internal_eliminated_sequence	312580	312603	.	.	.	ID=MILORD.94.312580.312603;Name=MILORD.94.312580.312603;bounded_by_ta=TRUE;common_boundary=None;end=312603;ies_id=IESPGM.PTET51.1.94.300196;ies_left_dist=2402;ies_min_dist=2402;ies_right_dist=2426;junction_seq=aaataaaaatggataTAacagggaggttttca;read_names=HWI-D00104:165:C29AHACXX:8:2201:14327:93104;sequence=TAACAGCAGTATAGTTATTTGGAA;start=312580;subtype=MAC;support_ref=146;support_variant=1;type=CRYPTIC;
scaffold51_94_with_IES	MILORD	internal_eliminated_sequence	314982	315029	.	.	.	ID=MILORD.94.314982.315029;Name=MILORD.94.314982.315029;bounded_by_ta=TRUE;common_boundary=Both;end=315029;ies_id=IESPGM.PTET51.1.94.300196;ies_left_dist=0;ies_min_dist=0;ies_right_dist=0;junction_seq=tggcatcattattatTAcaagagcgtagagat;read_names=HWI-D00104:165:C29AHACXX:8:1305:15220:83145,HWI-D00104:165:C29AHACXX:8:1108:16792:42572,HWI-D00104:165:C29AHACXX:8:1205:3346:23985,HWI-D00104:165:C29AHACXX:8:2308:16648:94954,HWI-D00104:165:C29AHACXX:8:1104:18645:19466,HWI-D00104:165:C29AHACXX:8:1301:19691:74149,HWI-D00104:165:C29AHACXX:8:2302:9438:87118,HWI-D00104:165:C29AHACXX:8:2104:8322:11858,HWI-D00104:165:C29AHACXX:8:1304:4543:29603,HWI-D00104:165:C29AHACXX:8:2104:8434:91873,HWI-D00104:165:C29AHACXX:8:2104:18728:61842,HWI-D00104:165:C29AHACXX:8:1204:6635:12463,HWI-D00104:165:C29AHACXX:8:2101:10837:24225,HWI-D00104:165:C29AHACXX:8:2301:12834:70439,HWI-D00104:165:C29AHACXX:8:2301:17278:68908,HWI-D00104:165:C29AHACXX:8:1104:16961:7520,HWI-D00104:165:C29AHACXX:8:2105:21026:99107,HWI-D00104:165:C29AHACXX:8:1108:18300:70452,HWI-D00104:165:C29AHACXX:8:1203:9908:91783,HWI-D00104:165:C29AHACXX:8:1107:13243:36869,HWI-D00104:165:C29AHACXX:8:1302:15184:45340,HWI-D00104:165:C29AHACXX:8:1303:17257:82603,HWI-D00104:165:C29AHACXX:8:2304:1918:28348,HWI-D00104:165:C29AHACXX:8:2301:12183:16334,HWI-D00104:165:C29AHACXX:8:1105:4294:64012,HWI-D00104:165:C29AHACXX:8:2103:14251:3247,HWI-D00104:165:C29AHACXX:8:1202:12005:21367,HWI-D00104:165:C29AHACXX:8:1201:4674:21285,HWI-D00104:165:C29AHACXX:8:1307:12395:61249,HWI-D00104:165:C29AHACXX:8:2304:11382:46239,HWI-D00104:165:C29AHACXX:8:1302:17996:43607,HWI-D00104:165:C29AHACXX:8:2302:13600:97169,HWI-D00104:165:C29AHACXX:8:1305:14475:21648,HWI-D00104:165:C29AHACXX:8:1103:16129:68612,HWI-D00104:165:C29AHACXX:8:2303:16548:49547,HWI-D00104:165:C29AHACXX:8:1302:7099:61339,HWI-D00104:165:C29AHACXX:8:1101:8869:86159,HWI-D00104:165:C29AHACXX:8:1203:21202:44896,HWI-D00104:165:C29AHACXX:8:1307:2714:85462,HWI-D00104:165:C29AHACXX:8:2204:5009:56884,HWI-D00104:165:C29AHACXX:8:2105:19228:51991,HWI-D00104:165:C29AHACXX:8:2101:2259:72255,HWI-D00104:165:C29AHACXX:8:1105:6377:60308,HWI-D00104:165:C29AHACXX:8:2306:9616:99221,HWI-D00104:165:C29AHACXX:8:2202:1259:98635;sequence=TATACCTGAATTAAGAAAATTATTTAATTGTTAATTAATTACATACTA;start=314982;subtype=IES;support_ref=8;support_variant=45;type=IES;
scaffold51_94_with_IES	MILORD	internal_eliminated_sequence	317828	317914	.	.	.	ID=MILORD.94.317828.317914;Name=MILORD.94.317828.317914;bounded_by_ta=TRUE;common_boundary=Both;end=317914;ies_id=IESPGM.PTET51.1.94.302994;ies_left_dist=0;ies_min_dist=0;ies_right_dist=0;junction_seq=tataattaatatatgTActagcctccttttaa;read_names=HWI-D00104:165:C29AHACXX:8:2201:9486:9628,HWI-D00104:165:C29AHACXX:8:2206:3765:79111,HWI-D00104:165:C29AHACXX:8:1201:20726:19815,HWI-D00104:165:C29AHACXX:8:2102:15051:12324,HWI-D00104:165:C29AHACXX:8:2104:12351:64026,HWI-D00104:165:C29AHACXX:8:2101:10326:16147,HWI-D00104:165:C29AHACXX:8:2207:2558:84522,HWI-D00104:165:C29AHACXX:8:2201:9077:20719,HWI-D00104:165:C29AHACXX:8:2305:3253:40642,HWI-D00104:165:C29AHACXX:8:1302:3646:79845,HWI-D00104:165:C29AHACXX:8:1106:13727:33324,HWI-D00104:165:C29AHACXX:8:2304:10594:64857,HWI-D00104:165:C29AHACXX:8:1305:1666:49913,HWI-D00104:165:C29AHACXX:8:2308:17066:91277,HWI-D00104:165:C29AHACXX:8:1104:19404:78654,HWI-D00104:165:C29AHACXX:8:2305:20708:73688,HWI-D00104:165:C29AHACXX:8:2305:6936:28101,HWI-D00104:165:C29AHACXX:8:2202:16490:46126,HWI-D00104:165:C29AHACXX:8:1107:18270:72046,HWI-D00104:165:C29AHACXX:8:2104:7638:49643,HWI-D00104:165:C29AHACXX:8:2306:15241:62269,HWI-D00104:165:C29AHACXX:8:1304:6454:9267,HWI-D00104:165:C29AHACXX:8:2207:1433:50016,HWI-D00104:165:C29AHACXX:8:2101:7616:86132,HWI-D00104:165:C29AHACXX:8:1102:15273:13977,HWI-D00104:165:C29AHACXX:8:2202:19746:99848,HWI-D00104:165:C29AHACXX:8:1202:12762:15117,HWI-D00104:165:C29AHACXX:8:1304:17344:17019;sequence=TACACTAAAAATAATATGGTATTATTATTATTTTTATTACTCTTAATATATATTGTTTATATCCCAAAATTCTAAAACTTTCATCTA;start=317828;subtype=IES;support_ref=6;support_variant=28;type=IES;
scaffold51_95_with_IES	MILORD	internal_eliminated_sequence	2237	2285	.	.	.	ID=MILORD.95.2237.2285;Name=MILORD.95.2237.2285;bounded_by_ta=TRUE;common_boundary=Both;end=2285;ies_id=IESPGM.PTET51.1.95.2237;ies_left_dist=0;ies_min_dist=0;ies_right_dist=0;junction_seq=aattatgttttaaaaTAaatttaacaataaat;read_names=HWI-D00104:165:C29AHACXX:8:1203:20378:77172,HWI-D00104:165:C29AHACXX:8:1105:4604:26725,HWI-D00104:165:C29AHACXX:8:1302:11992:4395,HWI-D00104:165:C29AHACXX:8:1106:13877:20019,HWI-D00104:165:C29AHACXX:8:1304:11174:38281,HWI-D00104:165:C29AHACXX:8:1306:5001:79173,HWI-D00104:165:C29AHACXX:8:2302:18822:29393,HWI-D00104:165:C29AHACXX:8:2108:12394:15430,HWI-D00104:165:C29AHACXX:8:1309:11722:36460,HWI-D00104:165:C29AHACXX:8:2207:5272:57212,HWI-D00104:165:C29AHACXX:8:1106:17058:26334,HWI-D00104:165:C29AHACXX:8:2102:12003:95202,HWI-D00104:165:C29AHACXX:8:1201:20348:45303,HWI-D00104:165:C29AHACXX:8:2302:4884:78890,HWI-D00104:165:C29AHACXX:8:1302:9127:59214,HWI-D00104:165:C29AHACXX:8:1108:1959:91355,HWI-D00104:165:C29AHACXX:8:1202:3521:21032,HWI-D00104:165:C29AHACXX:8:1102:4746:93098,HWI-D00104:165:C29AHACXX:8:2304:5669:59063,HWI-D00104:165:C29AHACXX:8:2308:20373:68537,HWI-D00104:165:C29AHACXX:8:1205:6111:61578;sequence=TACAGCCACCAATGTTAGATCAATAATTTGTCCTTCATATAATCTACTG;start=2237;subtype=IES;support_ref=0;support_variant=21;type=IES;
scaffold51_95_with_IES	MILORD	internal_eliminated_sequence	4168	4199	.	.	.	ID=MILORD.95.4168.4199;Name=MILORD.95.4168.4199;bounded_by_ta=TRUE;common_boundary=Both;end=4199;ies_id=IESPGM.PTET51.1.95.4119;ies_left_dist=0;ies_min_dist=0;ies_right_dist=0;junction_seq=aaaacaaataactatTAtctacgatgagatta;read_names=HWI-D00104:165:C29AHACXX:8:1301:6119:82048,HWI-D00104:165:C29AHACXX:8:1202:4871:80518,HWI-D00104:165:C29AHACXX:8:1104:18973:94736,HWI-D00104:165:C29AHACXX:8:2306:7494:95160,HWI-D00104:165:C29AHACXX:8:1304:16730:16249,HWI-D00104:165:C29AHACXX:8:2301:10170:48284,HWI-D00104:165:C29AHACXX:8:2101:7371:14937,HWI-D00104:165:C29AHACXX:8:2308:16592:27516,HWI-D00104:165:C29AHACXX:8:2203:2641:85564,HWI-D00104:165:C29AHACXX:8:1301:18014:49931,HWI-D00104:165:C29AHACXX:8:2204:11645:95848,HWI-D00104:165:C29AHACXX:8:1205:4780:48440,HWI-D00104:165:C29AHACXX:8:2303:6049:25386,HWI-D00104:165:C29AHACXX:8:1304:4834:23408,HWI-D00104:165:C29AHACXX:8:2303:8059:58128,HWI-D00104:165:C29AHACXX:8:2201:18637:19541,HWI-D00104:165:C29AHACXX:8:2207:6406:101143,HWI-D00104:165:C29AHACXX:8:2204:4761:72558,HWI-D00104:165:C29AHACXX:8:1304:15918:58152,HWI-D00104:165:C29AHACXX:8:2101:9281:94248,HWI-D00104:165:C29AHACXX:8:1201:13201:30456,HWI-D00104:165:C29AHACXX:8:2205:4816:10793,HWI-D00104:165:C29AHACXX:8:2304:15997:86366,HWI-D00104:165:C29AHACXX:8:2103:9663:47991,HWI-D00104:165:C29AHACXX:8:2308:4859:74125,HWI-D00104:165:C29AHACXX:8:1204:13423:37358,HWI-D00104:165:C29AHACXX:8:2209:3030:40990,HWI-D00104:165:C29AHACXX:8:1204:12556:7730,HWI-D00104:165:C29AHACXX:8:2204:5140:49203,HWI-D00104:165:C29AHACXX:8:1108:6292:90481,HWI-D00104:165:C29AHACXX:8:1309:19377:32663,HWI-D00104:165:C29AHACXX:8:1206:6598:78798;sequence=TATAGAAAAAATGAAAATAGTTTATTCTACTA;start=4168;subtype=IES;support_ref=5;support_variant=32;type=IES;
scaffold51_95_with_IES	MILORD	internal_eliminated_sequence	6808	6834	.	.	.	ID=MILORD.95.6808.6834;Name=MILORD.95.6808.6834;bounded_by_ta=TRUE;common_boundary=Both;end=6834;ies_id=IESPGM.PTET51.1.95.6727;ies_left_dist=0;ies_min_dist=0;ies_right_dist=0;junction_seq=tgtagcccacactggTAaaacaaatgcctatg;read_names=HWI-D00104:165:C29AHACXX:8:1106:7930:68712,HWI-D00104:165:C29AHACXX:8:2102:2325:93455,HWI-D00104:165:C29AHACXX:8:1101:16504:84412,HWI-D00104:165:C29AHACXX:8:1102:9748:50021,HWI-D00104:165:C29AHACXX:8:1101:11399:28806,HWI-D00104:165:C29AHACXX:8:1206:17815:8336,HWI-D00104:165:C29AHACXX:8:2108:18681:25485,HWI-D00104:165:C29AHACXX:8:2301:13401:64546,HWI-D00104:165:C29AHACXX:8:1203:18530:79278,HWI-D00104:165:C29AHACXX:8:2203:6637:80179,HWI-D00104:165:C29AHACXX:8:2202:8763:6426,HWI-D00104:165:C29AHACXX:8:2306:15380:55659,HWI-D00104:165:C29AHACXX:8:1204:7148:36409,HWI-D00104:165:C29AHACXX:8:2101:7762:63700,HWI-D00104:165:C29AHACXX:8:2202:4542:50978,HWI-D00104:165:C29AHACXX:8:1202:13894:84770,HWI-D00104:165:C29AHACXX:8:1303:4448:39955,HWI-D00104:165:C29AHACXX:8:2304:9041:57123,HWI-D00104:165:C29AHACXX:8:1205:20740:64301,HWI-D00104:165:C29AHACXX:8:1307:17909:75734,HWI-D00104:165:C29AHACXX:8:1104:1063:18831,HWI-D00104:165:C29AHACXX:8:2105:13262:30334,HWI-D00104:165:C29AHACXX:8:2307:13375:10207,HWI-D00104:165:C29AHACXX:8:2204:17095:20340,HWI-D00104:165:C29AHACXX:8:1304:20468:37069,HWI-D00104:165:C29AHACXX:8:2302:11025:34020,HWI-D00104:165:C29AHACXX:8:1103:8759:68245,HWI-D00104:165:C29AHACXX:8:1204:7600:48410,HWI-D00104:165:C29AHACXX:8:1103:7335:66366,HWI-D00104:165:C29AHACXX:8:1205:10939:63550,HWI-D00104:165:C29AHACXX:8:1203:19674:95382,HWI-D00104:165:C29AHACXX:8:2302:15699:85722,HWI-D00104:165:C29AHACXX:8:2203:12243:13896,HWI-D00104:165:C29AHACXX:8:2303:7123:10758,HWI-D00104:165:C29AHACXX:8:2201:20933:86137,HWI-D00104:165:C29AHACXX:8:1108:3280:88893,HWI-D00104:165:C29AHACXX:8:1105:15434:73262,HWI-D00104:165:C29AHACXX:8:1302:9520:82645,HWI-D00104:165:C29AHACXX:8:1304:3216:61594,HWI-D00104:165:C29AHACXX:8:1102:1476:11431,HWI-D00104:165:C29AHACXX:8:2103:8712:19883,HWI-D00104:165:C29AHACXX:8:1104:3770:95484;sequence=TACAATCAAATAAAATTATTTCATCTA;start=6808;subtype=IES;support_ref=2;support_variant=42;type=IES;
scaffold51_95_with_IES	MILORD	internal_eliminated_sequence	10438	10486	.	.	.	ID=MILORD.95.10438.10486;Name=MILORD.95.10438.10486;bounded_by_ta=TRUE;common_boundary=Both;end=10486;ies_id=IESPGM.PTET51.1.95.10330;ies_left_dist=0;ies_min_dist=0;ies_right_dist=0;junction_seq=tatttaatttcttatTAataaaaatttggctg;read_names=HWI-D00104:165:C29AHACXX:8:2308:10322:9763,HWI-D00104:165:C29AHACXX:8:2308:4434:92667,HWI-D00104:165:C29AHACXX:8:1206:9951:60713,HWI-D00104:165:C29AHACXX:8:1201:16250:72058,HWI-D00104:165:C29AHACXX:8:2308:17792:97389,HWI-D00104:165:C29AHACXX:8:1106:11687:75933,HWI-D00104:165:C29AHACXX:8:2203:4527:56703,HWI-D00104:165:C29AHACXX:8:1203:6273:99620,HWI-D00104:165:C29AHACXX:8:1107:9276:98574,HWI-D00104:165:C29AHACXX:8:1309:6901:93173,HWI-D00104:165:C29AHACXX:8:2105:4690:81405,HWI-D00104:165:C29AHACXX:8:1103:5020:81210,HWI-D00104:165:C29AHACXX:8:2302:17760:77007,HWI-D00104:165:C29AHACXX:8:2102:6669:82044,HWI-D00104:165:C29AHACXX:8:1201:10601:35966,HWI-D00104:165:C29AHACXX:8:2201:15732:32332,HWI-D00104:165:C29AHACXX:8:2108:17258:71725,HWI-D00104:165:C29AHACXX:8:1203:17421:26284,HWI-D00104:165:C29AHACXX:8:1204:9898:86588;sequence=TATGGATAATTTTTCTAACATTTGATTAAAAATTCGAATAGATTGGCTA;start=10438;subtype=IES;support_ref=0;support_variant=19;type=IES;
scaffold51_95_with_IES	MILORD	internal_eliminated_sequence	11793	11873	.	.	.	ID=MILORD.95.11793.11873;Name=MILORD.95.11793.11873;bounded_by_ta=TRUE;common_boundary=Both;end=11873;ies_id=IESPGM.PTET51.1.95.11636;ies_left_dist=0;ies_min_dist=0;ies_right_dist=0;junction_seq=aaaatatttaatagaTAtaagtcataaggtcg;read_names=HWI-D00104:165:C29AHACXX:8:2308:14679:77469,HWI-D00104:165:C29AHACXX:8:1108:9995:87482,HWI-D00104:165:C29AHACXX:8:1303:8629:13358,HWI-D00104:165:C29AHACXX:8:2201:10176:99076,HWI-D00104:165:C29AHACXX:8:2102:10312:85245,HWI-D00104:165:C29AHACXX:8:1205:5866:95340,HWI-D00104:165:C29AHACXX:8:1301:14898:32614,HWI-D00104:165:C29AHACXX:8:2205:4807:29195,HWI-D00104:165:C29AHACXX:8:1305:11219:11452,HWI-D00104:165:C29AHACXX:8:1303:3320:61247,HWI-D00104:165:C29AHACXX:8:2307:16297:34067,HWI-D00104:165:C29AHACXX:8:1301:9899:36029,HWI-D00104:165:C29AHACXX:8:1304:13504:65968;sequence=TACAATTAAGCAAAAAACTTGGTGATAATGAGATATTTGATTTATTATTGTTAATGATTTAATGATTGATTTGATCTACTG;start=11793;subtype=IES;support_ref=2;support_variant=13;type=IES;
scaffold51_95_with_IES	MILORD	internal_eliminated_sequence	13255	13324	.	.	.	ID=MILORD.95.13255.13324;Name=MILORD.95.13255.13324;bounded_by_ta=TRUE;common_boundary=Both;end=13324;ies_id=IESPGM.PTET51.1.95.13017;ies_left_dist=0;ies_min_dist=0;ies_right_dist=0;junction_seq=gtttgtgatatcacaTAgtaggaatggaaacg;read_names=HWI-D00104:165:C29AHACXX:8:1309:3323:87096,HWI-D00104:165:C29AHACXX:8:2205:18343:70037,HWI-D00104:165:C29AHACXX:8:2302:12710:34863,HWI-D00104:165:C29AHACXX:8:1108:14555:2355,HWI-D00104:165:C29AHACXX:8:2203:17665:9695,HWI-D00104:165:C29AHACXX:8:1201:4420:27785,HWI-D00104:165:C29AHACXX:8:1205:12391:38955,HWI-D00104:165:C29AHACXX:8:1103:16583:26912,HWI-D00104:165:C29AHACXX:8:1201:3682:29453,HWI-D00104:165:C29AHACXX:8:2307:11087:93262,HWI-D00104:165:C29AHACXX:8:2201:4187:74467,HWI-D00104:165:C29AHACXX:8:1206:10166:17244,HWI-D00104:165:C29AHACXX:8:2304:12343:55405,HWI-D00104:165:C29AHACXX:8:2102:16650:63759,HWI-D00104:165:C29AHACXX:8:1102:13820:76952,HWI-D00104:165:C29AHACXX:8:2306:11269:22993,HWI-D00104:165:C29AHACXX:8:2101:2921:64139,HWI-D00104:165:C29AHACXX:8:1203:7582:23552,HWI-D00104:165:C29AHACXX:8:2207:1843:29468,HWI-D00104:165:C29AHACXX:8:1204:20354:62961,HWI-D00104:165:C29AHACXX:8:2203:17135:75950,HWI-D00104:165:C29AHACXX:8:2105:16611:11075,HWI-D00104:165:C29AHACXX:8:1101:17791:58260,HWI-D00104:165:C29AHACXX:8:1206:6992:75248;sequence=TACAGTTCCTTTGCACTTAAGACTTTTATGTTCTTTCATTTAAAATATCAATAGTTTTTCTAGTCATGTC;start=13255;subtype=IES;support_ref=72;support_variant=24;type=IES;
scaffold51_95_with_IES	MILORD	internal_eliminated_sequence	25715	25745	.	.	.	ID=MILORD.95.25715.25745;Name=MILORD.95.25715.25745;bounded_by_ta=TRUE;common_boundary=Both;end=25745;ies_id=IESPGM.PTET51.1.95.25407;ies_left_dist=0;ies_min_dist=0;ies_right_dist=0;junction_seq=ggattttctcttaagTActttttatagagatt;read_names=HWI-D00104:165:C29AHACXX:8:2303:15511:43411,HWI-D00104:165:C29AHACXX:8:2305:9796:21136,HWI-D00104:165:C29AHACXX:8:1204:11268:66533,HWI-D00104:165:C29AHACXX:8:1304:7764:93085,HWI-D00104:165:C29AHACXX:8:2201:16467:67093,HWI-D00104:165:C29AHACXX:8:2103:13008:93468,HWI-D00104:165:C29AHACXX:8:2209:6172:59319,HWI-D00104:165:C29AHACXX:8:1301:1836:37141,HWI-D00104:165:C29AHACXX:8:1106:14311:15805,HWI-D00104:165:C29AHACXX:8:2105:16949:29619,HWI-D00104:165:C29AHACXX:8:2104:2485:13641,HWI-D00104:165:C29AHACXX:8:2307:17114:90506,HWI-D00104:165:C29AHACXX:8:1306:19187:56554,HWI-D00104:165:C29AHACXX:8:1305:8055:38623,HWI-D00104:165:C29AHACXX:8:2306:17180:11199,HWI-D00104:165:C29AHACXX:8:2202:17361:87633,HWI-D00104:165:C29AHACXX:8:1102:1978:37552,HWI-D00104:165:C29AHACXX:8:1201:15841:82684,HWI-D00104:165:C29AHACXX:8:1201:1588:23664,HWI-D00104:165:C29AHACXX:8:2206:15513:7902,HWI-D00104:165:C29AHACXX:8:2307:10818:72834,HWI-D00104:165:C29AHACXX:8:1201:4319:83690,HWI-D00104:165:C29AHACXX:8:2301:13854:17810,HWI-D00104:165:C29AHACXX:8:2201:9542:90913,HWI-D00104:165:C29AHACXX:8:2307:2922:82549,HWI-D00104:165:C29AHACXX:8:2303:18431:25190,HWI-D00104:165:C29AHACXX:8:1302:14740:72701,HWI-D00104:165:C29AHACXX:8:2207:16575:91793,HWI-D00104:165:C29AHACXX:8:1309:2829:43525,HWI-D00104:165:C29AHACXX:8:2102:11607:7350;sequence=TATAATAGTATTTGTGTATTATTATTGACTA;start=25715;subtype=IES;support_ref=6;support_variant=30;type=IES;
scaffold51_95_with_IES	MILORD	internal_eliminated_sequence	29877	30024	.	.	.	ID=MILORD.95.29877.30024;Name=MILORD.95.29877.30024;bounded_by_ta=TRUE;common_boundary=LEFT;end=30024;ies_id=IESPGM.PTET51.1.95.29538;ies_left_dist=0;ies_min_dist=0;ies_right_dist=-119;junction_seq=ttcttatttggaggaTAatctctaatggggag;read_names=HWI-D00104:165:C29AHACXX:8:2102:9410:94251;sequence=TATAGTGTTTGCATCTCAGTTAATAACTATATCAAGGAAACCAACGATTAAATAGCATGAGTACCCTTTTTATCGCATGCAATATCCACTAGTCGATTGGAAATCTGAAAAATACATATGAATAAAAAGTTACTGTTTGTAAGATGTA;start=29877;subtype=PARTIAL_EXTERNAL;support_ref=2;support_variant=1;type=ALTERNATIVE;
scaffold51_95_with_IES	MILORD	internal_eliminated_sequence	29877	29905	.	.	.	ID=MILORD.95.29877.29905;Name=MILORD.95.29877.29905;bounded_by_ta=TRUE;common_boundary=Both;end=29905;ies_id=IESPGM.PTET51.1.95.29538;ies_left_dist=0;ies_min_dist=0;ies_right_dist=0;junction_seq=ttcttatttggaggaTAtcaaggaaaccaacg;read_names=HWI-D00104:165:C29AHACXX:8:1202:16174:34882,HWI-D00104:165:C29AHACXX:8:1309:3864:46072,HWI-D00104:165:C29AHACXX:8:1307:3328:71944,HWI-D00104:165:C29AHACXX:8:2103:16408:5541,HWI-D00104:165:C29AHACXX:8:1307:14301:86624,HWI-D00104:165:C29AHACXX:8:2209:3948:33179,HWI-D00104:165:C29AHACXX:8:2302:14266:45534,HWI-D00104:165:C29AHACXX:8:2205:6381:41144,HWI-D00104:165:C29AHACXX:8:1309:16161:64080,HWI-D00104:165:C29AHACXX:8:1306:15303:98688,HWI-D00104:165:C29AHACXX:8:1302:3011:29215,HWI-D00104:165:C29AHACXX:8:1302:9612:91168,HWI-D00104:165:C29AHACXX:8:1102:1833:92714,HWI-D00104:165:C29AHACXX:8:2301:9384:56416,HWI-D00104:165:C29AHACXX:8:2301:17677:18381,HWI-D00104:165:C29AHACXX:8:2104:9070:78733,HWI-D00104:165:C29AHACXX:8:2306:7098:40562,HWI-D00104:165:C29AHACXX:8:1103:5293:94327,HWI-D00104:165:C29AHACXX:8:2102:14583:4713,HWI-D00104:165:C29AHACXX:8:1206:14177:2848,HWI-D00104:165:C29AHACXX:8:2308:6628:57192,HWI-D00104:165:C29AHACXX:8:1103:2664:38608,HWI-D00104:165:C29AHACXX:8:1201:11091:83641;sequence=TATAGTGTTTGCATCTCAGTTAATAACTA;start=29877;subtype=IES;support_ref=6;support_variant=23;type=IES;
scaffold51_95_with_IES	MILORD	internal_eliminated_sequence	30485	30513	.	.	.	ID=MILORD.95.30485.30513;Name=MILORD.95.30485.30513;bounded_by_ta=TRUE;common_boundary=Both;end=30513;ies_id=IESPGM.PTET51.1.95.30117;ies_left_dist=0;ies_min_dist=0;ies_right_dist=0;junction_seq=tgttcttcttctagtTAcatggagatgcatat;read_names=HWI-D00104:165:C29AHACXX:8:1206:4848:51820,HWI-D00104:165:C29AHACXX:8:1202:5718:50107,HWI-D00104:165:C29AHACXX:8:2206:9806:81165,HWI-D00104:165:C29AHACXX:8:1203:1937:40537,HWI-D00104:165:C29AHACXX:8:1302:3640:17039,HWI-D00104:165:C29AHACXX:8:1301:10864:39554,HWI-D00104:165:C29AHACXX:8:2305:19700:11736,HWI-D00104:165:C29AHACXX:8:2302:2068:84547,HWI-D00104:165:C29AHACXX:8:2303:16447:64834,HWI-D00104:165:C29AHACXX:8:2201:11854:20873,HWI-D00104:165:C29AHACXX:8:2206:16307:46929,HWI-D00104:165:C29AHACXX:8:1301:7732:33915,HWI-D00104:165:C29AHACXX:8:1302:13917:12345,HWI-D00104:165:C29AHACXX:8:2101:9199:79750,HWI-D00104:165:C29AHACXX:8:2308:15111:3068,HWI-D00104:165:C29AHACXX:8:2104:10428:22181,HWI-D00104:165:C29AHACXX:8:1301:16336:78339,HWI-D00104:165:C29AHACXX:8:2203:7674:36228,HWI-D00104:165:C29AHACXX:8:2102:3892:81707,HWI-D00104:165:C29AHACXX:8:2306:8892:7586,HWI-D00104:165:C29AHACXX:8:2203:8974:18902,HWI-D00104:165:C29AHACXX:8:1201:20307:46206,HWI-D00104:165:C29AHACXX:8:2305:11510:36404,HWI-D00104:165:C29AHACXX:8:1307:7921:96184,HWI-D00104:165:C29AHACXX:8:2103:18446:91558,HWI-D00104:165:C29AHACXX:8:2204:20613:88901,HWI-D00104:165:C29AHACXX:8:2304:18804:67740,HWI-D00104:165:C29AHACXX:8:1205:5247:35836,HWI-D00104:165:C29AHACXX:8:2305:16076:25984,HWI-D00104:165:C29AHACXX:8:1301:16028:88322,HWI-D00104:165:C29AHACXX:8:2203:16029:28440;sequence=TATAGTGAGGAGAGCATGGTTTTGAGTGA;start=30485;subtype=IES;support_ref=9;support_variant=31;type=IES;
scaffold51_95_with_IES	MILORD	internal_eliminated_sequence	31068	31097	.	.	.	ID=MILORD.95.31068.31097;Name=MILORD.95.31068.31097;bounded_by_ta=TRUE;common_boundary=Both;end=31097;ies_id=IESPGM.PTET51.1.95.30671;ies_left_dist=0;ies_min_dist=0;ies_right_dist=0;junction_seq=ttggctccttccaatTAtctcgtaatcctcgt;read_names=HWI-D00104:165:C29AHACXX:8:2103:18898:23986,HWI-D00104:165:C29AHACXX:8:1306:5083:63042,HWI-D00104:165:C29AHACXX:8:1304:8380:70018,HWI-D00104:165:C29AHACXX:8:1101:13064:48740,HWI-D00104:165:C29AHACXX:8:2103:19590:78959,HWI-D00104:165:C29AHACXX:8:1107:17987:61489,HWI-D00104:165:C29AHACXX:8:1108:16684:76950,HWI-D00104:165:C29AHACXX:8:2202:20037:69312,HWI-D00104:165:C29AHACXX:8:2108:6575:21046,HWI-D00104:165:C29AHACXX:8:2304:16369:63128,HWI-D00104:165:C29AHACXX:8:1107:19958:20234,HWI-D00104:165:C29AHACXX:8:1205:4680:35923,HWI-D00104:165:C29AHACXX:8:2204:1543:58041,HWI-D00104:165:C29AHACXX:8:1204:8911:7143,HWI-D00104:165:C29AHACXX:8:1306:20835:4174,HWI-D00104:165:C29AHACXX:8:1107:11032:15183,HWI-D00104:165:C29AHACXX:8:2305:2859:99612,HWI-D00104:165:C29AHACXX:8:1304:15603:51916,HWI-D00104:165:C29AHACXX:8:2202:20329:82649,HWI-D00104:165:C29AHACXX:8:2108:7047:7671,HWI-D00104:165:C29AHACXX:8:2203:21252:81354,HWI-D00104:165:C29AHACXX:8:1206:18580:9910,HWI-D00104:165:C29AHACXX:8:2103:11094:58261,HWI-D00104:165:C29AHACXX:8:1305:14352:28570,HWI-D00104:165:C29AHACXX:8:1106:13870:90450,HWI-D00104:165:C29AHACXX:8:2207:17725:22177,HWI-D00104:165:C29AHACXX:8:1103:5834:9802,HWI-D00104:165:C29AHACXX:8:1108:3948:21151,HWI-D00104:165:C29AHACXX:8:2205:8811:19765,HWI-D00104:165:C29AHACXX:8:1108:7575:10005,HWI-D00104:165:C29AHACXX:8:2202:12855:10436,HWI-D00104:165:C29AHACXX:8:1104:8589:7868,HWI-D00104:165:C29AHACXX:8:2201:7634:26381,HWI-D00104:165:C29AHACXX:8:1103:14150:37179,HWI-D00104:165:C29AHACXX:8:2206:4947:28515,HWI-D00104:165:C29AHACXX:8:2102:19764:63600,HWI-D00104:165:C29AHACXX:8:2201:7853:30569,HWI-D00104:165:C29AHACXX:8:1202:7809:64882,HWI-D00104:165:C29AHACXX:8:1206:2743:10621,HWI-D00104:165:C29AHACXX:8:1309:1548:70001,HWI-D00104:165:C29AHACXX:8:1205:4915:26817,HWI-D00104:165:C29AHACXX:8:2209:14419:81020,HWI-D00104:165:C29AHACXX:8:2209:5153:13547,HWI-D00104:165:C29AHACXX:8:1205:16739:74271,HWI-D00104:165:C29AHACXX:8:2306:10644:8870;sequence=TATAGTGGCGATGAGTGAGTCATTTGGCTG;start=31068;subtype=IES;support_ref=18;support_variant=45;type=IES;
scaffold51_95_with_IES	MILORD	internal_eliminated_sequence	31688	31716	.	.	.	ID=MILORD.95.31688.31716;Name=MILORD.95.31688.31716;bounded_by_ta=TRUE;common_boundary=Both;end=31716;ies_id=IESPGM.PTET51.1.95.31261;ies_left_dist=0;ies_min_dist=0;ies_right_dist=0;junction_seq=atctgctttaactcaTAtactaattacggact;read_names=HWI-D00104:165:C29AHACXX:8:2102:20533:89257,HWI-D00104:165:C29AHACXX:8:2102:6232:82624,HWI-D00104:165:C29AHACXX:8:2207:10807:83553,HWI-D00104:165:C29AHACXX:8:2204:14673:88664,HWI-D00104:165:C29AHACXX:8:2306:15442:87580,HWI-D00104:165:C29AHACXX:8:1205:11472:14918,HWI-D00104:165:C29AHACXX:8:2202:3351:42536,HWI-D00104:165:C29AHACXX:8:1305:20847:23121,HWI-D00104:165:C29AHACXX:8:1205:18609:30910,HWI-D00104:165:C29AHACXX:8:2108:11366:80179,HWI-D00104:165:C29AHACXX:8:1306:8766:24828,HWI-D00104:165:C29AHACXX:8:1306:8266:63670,HWI-D00104:165:C29AHACXX:8:1103:1894:83281,HWI-D00104:165:C29AHACXX:8:2104:14037:31950,HWI-D00104:165:C29AHACXX:8:2101:16407:93801,HWI-D00104:165:C29AHACXX:8:2103:17179:75975,HWI-D00104:165:C29AHACXX:8:1107:17807:49659,HWI-D00104:165:C29AHACXX:8:1203:16788:50194;sequence=TACAGCCGAATCCCCCCCCACTCTCACTA;start=31688;subtype=IES;support_ref=33;support_variant=18;type=IES;
scaffold51_95_with_IES	MILORD	internal_eliminated_sequence	32929	32958	.	.	.	ID=MILORD.95.32929.32958;Name=MILORD.95.32929.32958;bounded_by_ta=TRUE;common_boundary=Both;end=32958;ies_id=IESPGM.PTET51.1.95.32473;ies_left_dist=0;ies_min_dist=0;ies_right_dist=0;junction_seq=aaataatatcctaatTActtaaatttagacat;read_names=HWI-D00104:165:C29AHACXX:8:2207:8254:39869,HWI-D00104:165:C29AHACXX:8:1206:8888:98367,HWI-D00104:165:C29AHACXX:8:2108:6643:56726,HWI-D00104:165:C29AHACXX:8:1204:10460:50206,HWI-D00104:165:C29AHACXX:8:1102:20064:6365,HWI-D00104:165:C29AHACXX:8:1107:7560:36776,HWI-D00104:165:C29AHACXX:8:2207:15610:65367,HWI-D00104:165:C29AHACXX:8:1201:13756:57688,HWI-D00104:165:C29AHACXX:8:1303:19071:68459,HWI-D00104:165:C29AHACXX:8:2303:7827:76339,HWI-D00104:165:C29AHACXX:8:1303:9487:64972,HWI-D00104:165:C29AHACXX:8:1102:11127:29499,HWI-D00104:165:C29AHACXX:8:1204:11744:3579,HWI-D00104:165:C29AHACXX:8:2204:18699:22413,HWI-D00104:165:C29AHACXX:8:2103:16694:32499,HWI-D00104:165:C29AHACXX:8:2108:3799:60556,HWI-D00104:165:C29AHACXX:8:1104:11366:34617,HWI-D00104:165:C29AHACXX:8:1303:4986:19485,HWI-D00104:165:C29AHACXX:8:1204:8584:74180,HWI-D00104:165:C29AHACXX:8:2205:8328:96937,HWI-D00104:165:C29AHACXX:8:1303:8428:77661,HWI-D00104:165:C29AHACXX:8:2203:16391:59012;sequence=TATAATTAAAAAGACGTTGCATTTTTATTG;start=32929;subtype=IES;support_ref=0;support_variant=22;type=IES;
scaffold51_95_with_IES	MILORD	internal_eliminated_sequence	33673	33700	.	.	.	ID=MILORD.95.33673.33700;Name=MILORD.95.33673.33700;bounded_by_ta=TRUE;common_boundary=Both;end=33700;ies_id=IESPGM.PTET51.1.95.33187;ies_left_dist=0;ies_min_dist=0;ies_right_dist=0;junction_seq=ttaaaaatcaaacaaTActactccaaacaaag;read_names=HWI-D00104:165:C29AHACXX:8:1105:1848:35795,HWI-D00104:165:C29AHACXX:8:1102:8856:32526,HWI-D00104:165:C29AHACXX:8:1302:12409:28825,HWI-D00104:165:C29AHACXX:8:2102:10260:79547,HWI-D00104:165:C29AHACXX:8:1204:11644:45184,HWI-D00104:165:C29AHACXX:8:1302:5813:4369,HWI-D00104:165:C29AHACXX:8:2102:3333:9004,HWI-D00104:165:C29AHACXX:8:1104:9933:90338,HWI-D00104:165:C29AHACXX:8:2302:1541:34002,HWI-D00104:165:C29AHACXX:8:2102:12924:29619,HWI-D00104:165:C29AHACXX:8:1206:19545:42686,HWI-D00104:165:C29AHACXX:8:1201:18724:69574,HWI-D00104:165:C29AHACXX:8:1202:6163:87484,HWI-D00104:165:C29AHACXX:8:2307:9888:11035,HWI-D00104:165:C29AHACXX:8:1301:13212:24239,HWI-D00104:165:C29AHACXX:8:1307:11824:23006,HWI-D00104:165:C29AHACXX:8:1106:15754:9289,HWI-D00104:165:C29AHACXX:8:1106:16698:42094;sequence=TATGGCTCAATCATAATTAGCTCATCTA;start=33673;subtype=IES;support_ref=9;support_variant=18;type=IES;
scaffold51_95_with_IES	MILORD	internal_eliminated_sequence	36447	37239	.	.	.	ID=MILORD.95.36447.37239;Name=MILORD.95.36447.37239;bounded_by_ta=TRUE;common_boundary=None;end=37239;ies_id=IESPGM.PTET51.1.95.38564;ies_left_dist=2631;ies_min_dist=1903;ies_right_dist=1903;junction_seq=attgcaaattaataaTAatataaaataagtat;read_names=HWI-D00104:165:C29AHACXX:8:2209:1658:3042;sequence=TAATATTATGTCAGGATATTTTTTCAATAAATTTCGAAAATAAAATTTAGAATGATTTCATAACTATAAATGTCAAATCTTAACATTGATTTAATAATCAATCATAATTATTTAATATTGAAATTGGCAGTGGAACAATATTGCTTAATTTATCTCTATAAGAGAAGGGTAAAATTTAGTAGTTAGAATTTCCAAATTATAGTGATTAAGTAAGTATTCAAATAGAGTACATAGTTGAGTTTAAATGTGTCAAATTAATTGATATTCTTGCTTTTTCATTAGTCAAATATAATTTCTAAAGGTTATTTGAACTAAAGGATCAACTCATTTCAGAAAGTCATAATAAATTTTGCATATCAGGTTAAACAAGGAGAATGCTTATATATGCGCTTTGTTCAATAAATTCATAATTCTTAAGGAAGATTTTAGTTAAGATAGACAAAATTTTCATACCAGTGAAAGTGGAAAAGTAATCTGAGAATTAAACAAAATGATGTTAATTATTGTGGGTTGTGAAAACAAGAAGCTGTCTTTTTGCACAATAATTGCTTTTAATGAAAAATCAAAAGGTTTTGCATATCATGTATAATAATCCAATAGTGGAAACTTATCAAATAGAACACTCTTAGCTAAAACTAAGCTAACTGGGATAAAAAGATTATAGATTAGAAATGAATTAATCGATGATTCAAATAATATTGTATATATTATTATATTTTTGTCTAATAATTTGAATTAAGTATTAATGAAAAAGTAAATGATAATTACAAATTATAATCAACTTATGAATTTG;start=36447;subtype=MAC;support_ref=110;support_variant=1;type=CRYPTIC;
scaffold51_95_with_IES	MILORD	internal_eliminated_sequence	36450	37149	.	.	.	ID=MILORD.95.36450.37149;Name=MILORD.95.36450.37149;bounded_by_ta=TRUE;common_boundary=None;end=37149;ies_id=IESPGM.PTET51.1.95.38564;ies_left_dist=2628;ies_min_dist=1993;ies_right_dist=1993;junction_seq=gcaaattaataataaTAtattattatattttt;read_names=HWI-D00104:165:C29AHACXX:8:1304:5597:54832;sequence=TATTATGTCAGGATATTTTTTCAATAAATTTCGAAAATAAAATTTAGAATGATTTCATAACTATAAATGTCAAATCTTAACATTGATTTAATAATCAATCATAATTATTTAATATTGAAATTGGCAGTGGAACAATATTGCTTAATTTATCTCTATAAGAGAAGGGTAAAATTTAGTAGTTAGAATTTCCAAATTATAGTGATTAAGTAAGTATTCAAATAGAGTACATAGTTGAGTTTAAATGTGTCAAATTAATTGATATTCTTGCTTTTTCATTAGTCAAATATAATTTCTAAAGGTTATTTGAACTAAAGGATCAACTCATTTCAGAAAGTCATAATAAATTTTGCATATCAGGTTAAACAAGGAGAATGCTTATATATGCGCTTTGTTCAATAAATTCATAATTCTTAAGGAAGATTTTAGTTAAGATAGACAAAATTTTCATACCAGTGAAAGTGGAAAAGTAATCTGAGAATTAAACAAAATGATGTTAATTATTGTGGGTTGTGAAAACAAGAAGCTGTCTTTTTGCACAATAATTGCTTTTAATGAAAAATCAAAAGGTTTTGCATATCATGTATAATAATCCAATAGTGGAAACTTATCAAATAGAACACTCTTAGCTAAAACTAAGCTAACTGGGATAAAAAGATTATAGATTAGAAATGAATTAATCGATGATTCAAATAATATTGTA;start=36450;subtype=MAC;support_ref=109;support_variant=1;type=CRYPTIC;
scaffold51_95_with_IES	MILORD	internal_eliminated_sequence	36948	37032	.	.	.	ID=MILORD.95.36948.37032;Name=MILORD.95.36948.37032;bounded_by_ta=TRUE;common_boundary=None;end=37032;ies_id=IESPGM.PTET51.1.95.38564;ies_left_dist=2130;ies_min_dist=2110;ies_right_dist=2110;junction_seq=caaaatgatgttaatTAataatccaatagtgg;read_names=HWI-D00104:165:C29AHACXX:8:1202:2154:62444;sequence=TATTGTGGGTTGTGAAAACAAGAAGCTGTCTTTTTGCACAATAATTGCTTTTAATGAAAAATCAAAAGGTTTTGCATATCATGTA;start=36948;subtype=MAC;support_ref=111;support_variant=1;type=CRYPTIC;
scaffold51_95_with_IES	MILORD	internal_eliminated_sequence	39078	39142	.	.	.	ID=MILORD.95.39078.39142;Name=MILORD.95.39078.39142;bounded_by_ta=TRUE;common_boundary=Both;end=39142;ies_id=IESPGM.PTET51.1.95.38564;ies_left_dist=0;ies_min_dist=0;ies_right_dist=0;junction_seq=tacattggtaattgaTAacatatttacattct;read_names=HWI-D00104:165:C29AHACXX:8:1205:2102:17280,HWI-D00104:165:C29AHACXX:8:2305:10881:66025,HWI-D00104:165:C29AHACXX:8:2304:18770:55954,HWI-D00104:165:C29AHACXX:8:2207:3399:98115,HWI-D00104:165:C29AHACXX:8:1101:17143:35571,HWI-D00104:165:C29AHACXX:8:1101:5973:96807,HWI-D00104:165:C29AHACXX:8:2206:4032:85325,HWI-D00104:165:C29AHACXX:8:2101:1175:79780,HWI-D00104:165:C29AHACXX:8:2302:8596:35576,HWI-D00104:165:C29AHACXX:8:1305:20646:90037,HWI-D00104:165:C29AHACXX:8:2203:7636:10552,HWI-D00104:165:C29AHACXX:8:1102:15424:50620,HWI-D00104:165:C29AHACXX:8:1202:20386:35624,HWI-D00104:165:C29AHACXX:8:2209:3085:5501,HWI-D00104:165:C29AHACXX:8:2302:17858:10463,HWI-D00104:165:C29AHACXX:8:2202:18313:23332,HWI-D00104:165:C29AHACXX:8:1304:4974:60486,HWI-D00104:165:C29AHACXX:8:1205:6656:41068,HWI-D00104:165:C29AHACXX:8:2302:3484:15355,HWI-D00104:165:C29AHACXX:8:2302:15566:97258,HWI-D00104:165:C29AHACXX:8:2103:14747:70151,HWI-D00104:165:C29AHACXX:8:1104:18642:76568,HWI-D00104:165:C29AHACXX:8:2207:12718:71720,HWI-D00104:165:C29AHACXX:8:1101:8031:38799,HWI-D00104:165:C29AHACXX:8:2203:16246:10228,HWI-D00104:165:C29AHACXX:8:1203:3632:39772,HWI-D00104:165:C29AHACXX:8:2102:12366:73248,HWI-D00104:165:C29AHACXX:8:2105:11777:48728,HWI-D00104:165:C29AHACXX:8:1105:8070:46633,HWI-D00104:165:C29AHACXX:8:1206:17239:78830,HWI-D00104:165:C29AHACXX:8:1303:8573:89567,HWI-D00104:165:C29AHACXX:8:1203:18710:34379,HWI-D00104:165:C29AHACXX:8:1105:3378:43301;sequence=TACAGTGAAAATTGGGGACATGTTGAGTTTGAGAAGAAAAAGGAGAAAATCGATTGTGATTAGTG;start=39078;subtype=IES;support_ref=4;support_variant=33;type=IES;
scaffold51_95_with_IES	MILORD	internal_eliminated_sequence	40381	40411	.	.	.	ID=MILORD.95.40381.40411;Name=MILORD.95.40381.40411;bounded_by_ta=TRUE;common_boundary=Both;end=40411;ies_id=IESPGM.PTET51.1.95.39802;ies_left_dist=0;ies_min_dist=0;ies_right_dist=0;junction_seq=gctattcagattgtcTAccaacttcaaaaagt;read_names=HWI-D00104:165:C29AHACXX:8:1307:12661:48404,HWI-D00104:165:C29AHACXX:8:1104:13287:9319,HWI-D00104:165:C29AHACXX:8:2206:10658:28850,HWI-D00104:165:C29AHACXX:8:1107:2951:66479,HWI-D00104:165:C29AHACXX:8:2307:7922:20042,HWI-D00104:165:C29AHACXX:8:1108:4250:26762,HWI-D00104:165:C29AHACXX:8:1105:16777:60152,HWI-D00104:165:C29AHACXX:8:1107:17207:50224,HWI-D00104:165:C29AHACXX:8:2101:19559:31569,HWI-D00104:165:C29AHACXX:8:1204:12126:29558,HWI-D00104:165:C29AHACXX:8:1101:12566:97420,HWI-D00104:165:C29AHACXX:8:1204:5609:85390,HWI-D00104:165:C29AHACXX:8:1206:19652:91647,HWI-D00104:165:C29AHACXX:8:2204:7740:65702,HWI-D00104:165:C29AHACXX:8:2204:15271:99325,HWI-D00104:165:C29AHACXX:8:2101:9604:98492,HWI-D00104:165:C29AHACXX:8:1201:4590:68245,HWI-D00104:165:C29AHACXX:8:2202:18379:12140,HWI-D00104:165:C29AHACXX:8:1301:11692:10953,HWI-D00104:165:C29AHACXX:8:1102:15083:46211,HWI-D00104:165:C29AHACXX:8:1102:14519:48922,HWI-D00104:165:C29AHACXX:8:2103:18430:33915,HWI-D00104:165:C29AHACXX:8:2201:1440:98375;sequence=TATAGTTAAGAATTCTGTATTTATTCAATTG;start=40381;subtype=IES;support_ref=1;support_variant=23;type=IES;
scaffold51_95_with_IES	MILORD	internal_eliminated_sequence	42562	42591	.	.	.	ID=MILORD.95.42562.42591;Name=MILORD.95.42562.42591;bounded_by_ta=TRUE;common_boundary=Both;end=42591;ies_id=IESPGM.PTET51.1.95.41952;ies_left_dist=0;ies_min_dist=0;ies_right_dist=0;junction_seq=aattgatcaattgtgTAtatccactttcgacc;read_names=HWI-D00104:165:C29AHACXX:8:2108:16027:3686,HWI-D00104:165:C29AHACXX:8:2303:6140:14855,HWI-D00104:165:C29AHACXX:8:2305:8990:74799,HWI-D00104:165:C29AHACXX:8:1106:3600:41375,HWI-D00104:165:C29AHACXX:8:2108:13001:19000,HWI-D00104:165:C29AHACXX:8:1302:15141:6777,HWI-D00104:165:C29AHACXX:8:2202:4097:6009,HWI-D00104:165:C29AHACXX:8:2306:8611:30393,HWI-D00104:165:C29AHACXX:8:1304:1770:13042,HWI-D00104:165:C29AHACXX:8:1101:8305:28565,HWI-D00104:165:C29AHACXX:8:2205:6098:33508,HWI-D00104:165:C29AHACXX:8:2204:16497:5218;sequence=TATGAAGAAGACACATTTATAATTAGACTA;start=42562;subtype=IES;support_ref=15;support_variant=12;type=IES;
scaffold51_95_with_IES	MILORD	internal_eliminated_sequence	42677	42729	.	.	.	ID=MILORD.95.42677.42729;Name=MILORD.95.42677.42729;bounded_by_ta=TRUE;common_boundary=Both;end=42729;ies_id=IESPGM.PTET51.1.95.42037;ies_left_dist=0;ies_min_dist=0;ies_right_dist=0;junction_seq=atcataatcttatgaTAtcaacgaagtaataa;read_names=HWI-D00104:165:C29AHACXX:8:2202:13490:57832,HWI-D00104:165:C29AHACXX:8:1105:13638:85560,HWI-D00104:165:C29AHACXX:8:1302:16083:51565,HWI-D00104:165:C29AHACXX:8:2104:14727:74297,HWI-D00104:165:C29AHACXX:8:1104:13335:95819,HWI-D00104:165:C29AHACXX:8:1303:12820:99460,HWI-D00104:165:C29AHACXX:8:2206:4643:84253,HWI-D00104:165:C29AHACXX:8:2303:14540:12984,HWI-D00104:165:C29AHACXX:8:2301:7213:22433,HWI-D00104:165:C29AHACXX:8:2308:17317:61811,HWI-D00104:165:C29AHACXX:8:2104:11467:62925,HWI-D00104:165:C29AHACXX:8:1203:10888:84217,HWI-D00104:165:C29AHACXX:8:1105:5401:32359,HWI-D00104:165:C29AHACXX:8:2102:9863:69992,HWI-D00104:165:C29AHACXX:8:1204:11619:52208,HWI-D00104:165:C29AHACXX:8:2101:17211:10866,HWI-D00104:165:C29AHACXX:8:2304:7722:23505,HWI-D00104:165:C29AHACXX:8:1303:3752:43535,HWI-D00104:165:C29AHACXX:8:2209:17177:6966,HWI-D00104:165:C29AHACXX:8:1201:16627:51936,HWI-D00104:165:C29AHACXX:8:2207:18193:66586,HWI-D00104:165:C29AHACXX:8:1204:4761:47071,HWI-D00104:165:C29AHACXX:8:2302:6216:82279,HWI-D00104:165:C29AHACXX:8:2303:1410:89965,HWI-D00104:165:C29AHACXX:8:2308:18432:72828,HWI-D00104:165:C29AHACXX:8:1302:9570:61110,HWI-D00104:165:C29AHACXX:8:2202:19253:62876,HWI-D00104:165:C29AHACXX:8:1105:18241:97837,HWI-D00104:165:C29AHACXX:8:2305:18756:71660,HWI-D00104:165:C29AHACXX:8:1203:20320:64133,HWI-D00104:165:C29AHACXX:8:2101:20170:95561,HWI-D00104:165:C29AHACXX:8:2308:2421:15959,HWI-D00104:165:C29AHACXX:8:1101:5425:67510,HWI-D00104:165:C29AHACXX:8:2202:3559:95415,HWI-D00104:165:C29AHACXX:8:2202:5457:17290;sequence=TACAGTGGAGGGAGAGTAGAAATGAGATATTTCTGTTTTCTGTTTTTCTATTG;start=42677;subtype=IES;support_ref=2;support_variant=35;type=IES;
scaffold51_95_with_IES	MILORD	internal_eliminated_sequence	44004	44033	.	.	.	ID=MILORD.95.44004.44033;Name=MILORD.95.44004.44033;bounded_by_ta=TRUE;common_boundary=Both;end=44033;ies_id=IESPGM.PTET51.1.95.43311;ies_left_dist=0;ies_min_dist=0;ies_right_dist=0;junction_seq=aaactattgaaagagTActtcgaaatataaag;read_names=HWI-D00104:165:C29AHACXX:8:1205:9433:4299,HWI-D00104:165:C29AHACXX:8:2209:10973:42135,HWI-D00104:165:C29AHACXX:8:1102:12771:56602,HWI-D00104:165:C29AHACXX:8:2305:7147:31641,HWI-D00104:165:C29AHACXX:8:1205:8372:46298,HWI-D00104:165:C29AHACXX:8:2204:8878:16668,HWI-D00104:165:C29AHACXX:8:2304:2520:54576,HWI-D00104:165:C29AHACXX:8:1206:20262:22957,HWI-D00104:165:C29AHACXX:8:2105:13879:68186,HWI-D00104:165:C29AHACXX:8:1204:10945:98677,HWI-D00104:165:C29AHACXX:8:1108:17619:52236,HWI-D00104:165:C29AHACXX:8:2303:10965:78575,HWI-D00104:165:C29AHACXX:8:1108:8363:89541,HWI-D00104:165:C29AHACXX:8:1101:15014:29999,HWI-D00104:165:C29AHACXX:8:2204:18695:80499,HWI-D00104:165:C29AHACXX:8:1105:8693:66047,HWI-D00104:165:C29AHACXX:8:1102:12788:82082,HWI-D00104:165:C29AHACXX:8:1105:7736:64000,HWI-D00104:165:C29AHACXX:8:1102:6522:66634,HWI-D00104:165:C29AHACXX:8:1305:20799:65785,HWI-D00104:165:C29AHACXX:8:1303:3648:84055;sequence=TATAGCAATTTAGAAAATAACTATCATCTG;start=44004;subtype=IES;support_ref=6;support_variant=21;type=IES;
scaffold51_95_with_IES	MILORD	internal_eliminated_sequence	46318	46366	.	.	.	ID=MILORD.95.46318.46366;Name=MILORD.95.46318.46366;bounded_by_ta=TRUE;common_boundary=Both;end=46366;ies_id=IESPGM.PTET51.1.95.45595;ies_left_dist=0;ies_min_dist=0;ies_right_dist=0;junction_seq=tggagaaggaaagttTAacaaacacgattaaa;read_names=HWI-D00104:165:C29AHACXX:8:1201:12848:50625,HWI-D00104:165:C29AHACXX:8:1307:20807:95770,HWI-D00104:165:C29AHACXX:8:1307:19405:30004,HWI-D00104:165:C29AHACXX:8:1306:9497:52156,HWI-D00104:165:C29AHACXX:8:1102:12590:92639,HWI-D00104:165:C29AHACXX:8:2105:9053:44241,HWI-D00104:165:C29AHACXX:8:2103:18164:85408,HWI-D00104:165:C29AHACXX:8:1306:9422:41457,HWI-D00104:165:C29AHACXX:8:2307:2889:65280,HWI-D00104:165:C29AHACXX:8:2102:18564:92680,HWI-D00104:165:C29AHACXX:8:2302:6479:73904,HWI-D00104:165:C29AHACXX:8:1305:10420:89011,HWI-D00104:165:C29AHACXX:8:1306:9748:35246,HWI-D00104:165:C29AHACXX:8:1102:14253:29595,HWI-D00104:165:C29AHACXX:8:2207:10222:70832,HWI-D00104:165:C29AHACXX:8:2203:6774:72114,HWI-D00104:165:C29AHACXX:8:2305:7041:35676,HWI-D00104:165:C29AHACXX:8:1309:8055:46629,HWI-D00104:165:C29AHACXX:8:2204:9911:24035,HWI-D00104:165:C29AHACXX:8:1103:14715:35468,HWI-D00104:165:C29AHACXX:8:2306:3192:24838,HWI-D00104:165:C29AHACXX:8:1103:11283:48323,HWI-D00104:165:C29AHACXX:8:2203:6007:62953,HWI-D00104:165:C29AHACXX:8:2209:14226:87485,HWI-D00104:165:C29AHACXX:8:1105:8263:16335,HWI-D00104:165:C29AHACXX:8:2103:18657:27555;sequence=TACAGTTGCGTTAGAGAGTTTGAAATTGAGAAATGCTTAATCCGGACTG;start=46318;subtype=IES;support_ref=2;support_variant=26;type=IES;
scaffold51_95_with_IES	MILORD	internal_eliminated_sequence	47641	47666	.	.	.	ID=MILORD.95.47641.47666;Name=MILORD.95.47641.47666;bounded_by_ta=TRUE;common_boundary=Both;end=47666;ies_id=IESPGM.PTET51.1.95.46869;ies_left_dist=0;ies_min_dist=0;ies_right_dist=0;junction_seq=tcctttgctaataagTActaataacttaaatc;read_names=HWI-D00104:165:C29AHACXX:8:1205:9690:36816,HWI-D00104:165:C29AHACXX:8:2305:9415:71791,HWI-D00104:165:C29AHACXX:8:1104:17901:95732,HWI-D00104:165:C29AHACXX:8:1103:19122:11616,HWI-D00104:165:C29AHACXX:8:2305:7935:3356,HWI-D00104:165:C29AHACXX:8:2206:9137:99421,HWI-D00104:165:C29AHACXX:8:1201:13859:31795,HWI-D00104:165:C29AHACXX:8:1304:8839:66653,HWI-D00104:165:C29AHACXX:8:2102:10003:47011,HWI-D00104:165:C29AHACXX:8:2202:18270:45770,HWI-D00104:165:C29AHACXX:8:2209:7699:85204,HWI-D00104:165:C29AHACXX:8:2302:5010:94949,HWI-D00104:165:C29AHACXX:8:1201:3108:86141,HWI-D00104:165:C29AHACXX:8:2105:12310:92707,HWI-D00104:165:C29AHACXX:8:2203:5976:69300,HWI-D00104:165:C29AHACXX:8:2305:5535:11581,HWI-D00104:165:C29AHACXX:8:2202:9228:31668,HWI-D00104:165:C29AHACXX:8:2103:11730:6097,HWI-D00104:165:C29AHACXX:8:1309:2067:93664,HWI-D00104:165:C29AHACXX:8:2202:6494:31994,HWI-D00104:165:C29AHACXX:8:1205:2689:24446,HWI-D00104:165:C29AHACXX:8:2204:9360:20387,HWI-D00104:165:C29AHACXX:8:1202:19802:76593,HWI-D00104:165:C29AHACXX:8:1306:20097:74819,HWI-D00104:165:C29AHACXX:8:1106:4959:43893,HWI-D00104:165:C29AHACXX:8:2305:8217:45063,HWI-D00104:165:C29AHACXX:8:2204:3784:18868,HWI-D00104:165:C29AHACXX:8:1303:6561:32738,HWI-D00104:165:C29AHACXX:8:2101:4257:10782,HWI-D00104:165:C29AHACXX:8:1202:3998:88540,HWI-D00104:165:C29AHACXX:8:1206:3459:51488,HWI-D00104:165:C29AHACXX:8:1105:12531:3033,HWI-D00104:165:C29AHACXX:8:2101:5079:29379,HWI-D00104:165:C29AHACXX:8:1203:4936:78182,HWI-D00104:165:C29AHACXX:8:1105:9966:64188,HWI-D00104:165:C29AHACXX:8:2102:8400:34313,HWI-D00104:165:C29AHACXX:8:2101:7925:101007,HWI-D00104:165:C29AHACXX:8:2206:5203:57861,HWI-D00104:165:C29AHACXX:8:1104:15640:96336,HWI-D00104:165:C29AHACXX:8:1202:20112:93421;sequence=TATTGTACTATTAAATTTAAAGACTA;start=47641;subtype=IES;support_ref=6;support_variant=40;type=IES;
scaffold51_95_with_IES	MILORD	internal_eliminated_sequence	49989	50058	.	.	.	ID=MILORD.95.49989.50058;Name=MILORD.95.49989.50058;bounded_by_ta=TRUE;common_boundary=Both;end=50058;ies_id=IESPGM.PTET51.1.95.49191;ies_left_dist=0;ies_min_dist=0;ies_right_dist=0;junction_seq=aatcctattaacaacTAtcaataatgtcaaaa;read_names=HWI-D00104:165:C29AHACXX:8:1102:11707:80875,HWI-D00104:165:C29AHACXX:8:1206:14051:54901,HWI-D00104:165:C29AHACXX:8:2302:2202:90920,HWI-D00104:165:C29AHACXX:8:2103:6931:35941,HWI-D00104:165:C29AHACXX:8:2102:19951:88443,HWI-D00104:165:C29AHACXX:8:2103:10153:27940,HWI-D00104:165:C29AHACXX:8:1102:3975:44348,HWI-D00104:165:C29AHACXX:8:2301:19067:37360,HWI-D00104:165:C29AHACXX:8:2303:12044:21130,HWI-D00104:165:C29AHACXX:8:1303:5565:93683,HWI-D00104:165:C29AHACXX:8:2205:21072:83604,HWI-D00104:165:C29AHACXX:8:1201:2453:65261,HWI-D00104:165:C29AHACXX:8:2101:11326:70922,HWI-D00104:165:C29AHACXX:8:1201:17801:95108,HWI-D00104:165:C29AHACXX:8:2206:19912:3589,HWI-D00104:165:C29AHACXX:8:2304:15306:9226,HWI-D00104:165:C29AHACXX:8:1306:6536:9185,HWI-D00104:165:C29AHACXX:8:2203:3675:99578,HWI-D00104:165:C29AHACXX:8:1202:7454:86785,HWI-D00104:165:C29AHACXX:8:2305:10169:40269,HWI-D00104:165:C29AHACXX:8:1203:18285:16687,HWI-D00104:165:C29AHACXX:8:1101:13826:38264;sequence=TACACTAGAGTCAATAAATAAATAATTATCATATAAGATATAAATTCAACATAAAATGTCTACACAACTC;start=49989;subtype=IES;support_ref=4;support_variant=22;type=IES;
scaffold51_95_with_IES	MILORD	internal_eliminated_sequence	50693	50766	.	.	.	ID=MILORD.95.50693.50766;Name=MILORD.95.50693.50766;bounded_by_ta=TRUE;common_boundary=Both;end=50766;ies_id=IESPGM.PTET51.1.95.49825;ies_left_dist=0;ies_min_dist=0;ies_right_dist=0;junction_seq=tctcacgtaatcatgTAatgatcctccttcca;read_names=HWI-D00104:165:C29AHACXX:8:1304:2912:58392,HWI-D00104:165:C29AHACXX:8:1104:6553:2373,HWI-D00104:165:C29AHACXX:8:2101:13237:64894,HWI-D00104:165:C29AHACXX:8:2101:5497:60930,HWI-D00104:165:C29AHACXX:8:1102:3015:56826,HWI-D00104:165:C29AHACXX:8:2202:18555:30664,HWI-D00104:165:C29AHACXX:8:1101:14386:30489,HWI-D00104:165:C29AHACXX:8:2205:15212:70282,HWI-D00104:165:C29AHACXX:8:2103:20715:83279,HWI-D00104:165:C29AHACXX:8:2206:14323:17981,HWI-D00104:165:C29AHACXX:8:1106:3241:32147,HWI-D00104:165:C29AHACXX:8:1303:6390:68912,HWI-D00104:165:C29AHACXX:8:2205:3743:58926,HWI-D00104:165:C29AHACXX:8:2206:4267:29423,HWI-D00104:165:C29AHACXX:8:2305:16625:44575,HWI-D00104:165:C29AHACXX:8:2304:11720:86209,HWI-D00104:165:C29AHACXX:8:2301:17779:54430,HWI-D00104:165:C29AHACXX:8:1303:4716:10311,HWI-D00104:165:C29AHACXX:8:2209:12528:67610,HWI-D00104:165:C29AHACXX:8:2302:3157:95084,HWI-D00104:165:C29AHACXX:8:2302:9998:87599,HWI-D00104:165:C29AHACXX:8:2207:11010:36060,HWI-D00104:165:C29AHACXX:8:1101:4607:98808,HWI-D00104:165:C29AHACXX:8:2202:3375:37895,HWI-D00104:165:C29AHACXX:8:2102:20805:39973,HWI-D00104:165:C29AHACXX:8:2308:6966:36033,HWI-D00104:165:C29AHACXX:8:2201:18557:22972,HWI-D00104:165:C29AHACXX:8:1201:15215:55252,HWI-D00104:165:C29AHACXX:8:2303:8258:80240;sequence=TACACTTATAATGACAATTAAATTACCTTTTGATTCCAATAGGATGAAGAATAAATGGGTTCATAAACCTACTG;start=50693;subtype=IES;support_ref=2;support_variant=29;type=IES;
scaffold51_95_with_IES	MILORD	internal_eliminated_sequence	52364	52402	.	.	.	ID=MILORD.95.52364.52402;Name=MILORD.95.52364.52402;bounded_by_ta=TRUE;common_boundary=None;end=52402;ies_id=IESPGM.PTET51.1.95.51425;ies_left_dist=3;ies_min_dist=3;ies_right_dist=-8;junction_seq=aaaacttgaaaattgTAtttacaagggagtct;read_names=HWI-D00104:165:C29AHACXX:8:1307:20660:7193;sequence=TATTATAGATAGTTCAAATAAATATGTTGTATACTTCTA;start=52364;subtype=EXTERNAL;support_ref=9;support_variant=1;type=ALTERNATIVE;
scaffold51_95_with_IES	MILORD	internal_eliminated_sequence	52367	52392	.	.	.	ID=MILORD.95.52367.52392;Name=MILORD.95.52367.52392;bounded_by_ta=TRUE;common_boundary=LEFT;end=52392;ies_id=IESPGM.PTET51.1.95.51425;ies_left_dist=0;ies_min_dist=0;ies_right_dist=2;junction_seq=acttgaaaattgtatTAtacttctatatttac;read_names=HWI-D00104:165:C29AHACXX:8:1302:2808:72001;sequence=TATAGATAGTTCAAATAAATATGTTG;start=52367;subtype=PARTIAL_INTERNAL;support_ref=3;support_variant=1;type=ALTERNATIVE;
scaffold51_95_with_IES	MILORD	internal_eliminated_sequence	52367	52402	.	.	.	ID=MILORD.95.52367.52402;Name=MILORD.95.52367.52402;bounded_by_ta=TRUE;common_boundary=LEFT;end=52402;ies_id=IESPGM.PTET51.1.95.51425;ies_left_dist=0;ies_min_dist=0;ies_right_dist=-8;junction_seq=acttgaaaattgtatTAtttacaagggagtct;read_names=HWI-D00104:165:C29AHACXX:8:1304:3736:21323,HWI-D00104:165:C29AHACXX:8:2105:3213:37739,HWI-D00104:165:C29AHACXX:8:2203:17686:50947;sequence=TATAGATAGTTCAAATAAATATGTTGTATACTTCTA;start=52367;subtype=PARTIAL_EXTERNAL;support_ref=6;support_variant=3;type=ALTERNATIVE;
scaffold51_95_with_IES	MILORD	internal_eliminated_sequence	52367	52394	.	.	.	ID=MILORD.95.52367.52394;Name=MILORD.95.52367.52394;bounded_by_ta=TRUE;common_boundary=Both;end=52394;ies_id=IESPGM.PTET51.1.95.51425;ies_left_dist=0;ies_min_dist=0;ies_right_dist=0;junction_seq=acttgaaaattgtatTActtctatatttacaa;read_names=HWI-D00104:165:C29AHACXX:8:2303:7488:38317,HWI-D00104:165:C29AHACXX:8:2307:10597:83638,HWI-D00104:165:C29AHACXX:8:1202:7165:9558,HWI-D00104:165:C29AHACXX:8:1305:4352:76612,HWI-D00104:165:C29AHACXX:8:2207:2494:45304,HWI-D00104:165:C29AHACXX:8:1205:10528:34678,HWI-D00104:165:C29AHACXX:8:1305:13210:97184,HWI-D00104:165:C29AHACXX:8:2304:13387:22226,HWI-D00104:165:C29AHACXX:8:1204:16120:73430,HWI-D00104:165:C29AHACXX:8:1205:14820:5245,HWI-D00104:165:C29AHACXX:8:1108:12591:82825,HWI-D00104:165:C29AHACXX:8:2305:11127:77903,HWI-D00104:165:C29AHACXX:8:1107:14807:37987,HWI-D00104:165:C29AHACXX:8:1106:5179:4156,HWI-D00104:165:C29AHACXX:8:2203:3048:97780,HWI-D00104:165:C29AHACXX:8:2104:6462:74543,HWI-D00104:165:C29AHACXX:8:2308:4774:67406,HWI-D00104:165:C29AHACXX:8:2202:15523:97434,HWI-D00104:165:C29AHACXX:8:2307:19744:57894,HWI-D00104:165:C29AHACXX:8:2108:9453:60841,HWI-D00104:165:C29AHACXX:8:2207:4695:9807,HWI-D00104:165:C29AHACXX:8:1301:18750:65588,HWI-D00104:165:C29AHACXX:8:2108:1524:12920,HWI-D00104:165:C29AHACXX:8:1205:6212:98317,HWI-D00104:165:C29AHACXX:8:2205:9319:34084,HWI-D00104:165:C29AHACXX:8:1201:3608:6743,HWI-D00104:165:C29AHACXX:8:1307:2184:95875,HWI-D00104:165:C29AHACXX:8:2301:13581:21057,HWI-D00104:165:C29AHACXX:8:2307:18549:26132,HWI-D00104:165:C29AHACXX:8:1107:20038:70416,HWI-D00104:165:C29AHACXX:8:1301:10627:57009,HWI-D00104:165:C29AHACXX:8:1104:5670:4390,HWI-D00104:165:C29AHACXX:8:1204:10054:73753,HWI-D00104:165:C29AHACXX:8:2307:1516:46999,HWI-D00104:165:C29AHACXX:8:2209:3707:20944,HWI-D00104:165:C29AHACXX:8:1205:15834:33067,HWI-D00104:165:C29AHACXX:8:1307:5098:73261,HWI-D00104:165:C29AHACXX:8:1202:20641:6608,HWI-D00104:165:C29AHACXX:8:1101:20411:91542,HWI-D00104:165:C29AHACXX:8:1303:16642:42348,HWI-D00104:165:C29AHACXX:8:2302:12931:88022,HWI-D00104:165:C29AHACXX:8:1103:13953:20954;sequence=TATAGATAGTTCAAATAAATATGTTGTA;start=52367;subtype=IES;support_ref=6;support_variant=42;type=IES;
scaffold51_95_with_IES	MILORD	internal_eliminated_sequence	54496	54553	.	.	.	ID=MILORD.95.54496.54553;Name=MILORD.95.54496.54553;bounded_by_ta=TRUE;common_boundary=Both;end=54553;ies_id=IESPGM.PTET51.1.95.53526;ies_left_dist=0;ies_min_dist=0;ies_right_dist=0;junction_seq=attagctttactataTAttaagtaaatttaaa;read_names=HWI-D00104:165:C29AHACXX:8:1206:6154:76762,HWI-D00104:165:C29AHACXX:8:1304:18484:36207,HWI-D00104:165:C29AHACXX:8:1102:14112:65078,HWI-D00104:165:C29AHACXX:8:1306:2308:78842,HWI-D00104:165:C29AHACXX:8:2302:1492:53785,HWI-D00104:165:C29AHACXX:8:2301:12469:85945,HWI-D00104:165:C29AHACXX:8:1102:9865:9546,HWI-D00104:165:C29AHACXX:8:2206:16985:55223,HWI-D00104:165:C29AHACXX:8:1307:8921:29483,HWI-D00104:165:C29AHACXX:8:1305:13017:79318,HWI-D00104:165:C29AHACXX:8:2201:13771:12939,HWI-D00104:165:C29AHACXX:8:2103:6114:87651,HWI-D00104:165:C29AHACXX:8:1302:10251:44916,HWI-D00104:165:C29AHACXX:8:1307:7292:39649,HWI-D00104:165:C29AHACXX:8:2303:14568:22758,HWI-D00104:165:C29AHACXX:8:1105:5074:75038,HWI-D00104:165:C29AHACXX:8:1303:16019:78058,HWI-D00104:165:C29AHACXX:8:1106:3417:97183,HWI-D00104:165:C29AHACXX:8:1307:1484:12224,HWI-D00104:165:C29AHACXX:8:2202:8930:34580,HWI-D00104:165:C29AHACXX:8:1304:13405:95965,HWI-D00104:165:C29AHACXX:8:2206:8669:71840,HWI-D00104:165:C29AHACXX:8:1303:1727:10466,HWI-D00104:165:C29AHACXX:8:2307:9078:43604,HWI-D00104:165:C29AHACXX:8:2306:17733:82774,HWI-D00104:165:C29AHACXX:8:2203:13248:10515,HWI-D00104:165:C29AHACXX:8:2209:4934:44320,HWI-D00104:165:C29AHACXX:8:2101:20566:55098,HWI-D00104:165:C29AHACXX:8:1108:10117:65819,HWI-D00104:165:C29AHACXX:8:2201:10724:63531,HWI-D00104:165:C29AHACXX:8:1202:8078:56327,HWI-D00104:165:C29AHACXX:8:2204:15917:26616;sequence=TATAGAATCCTTAAATTGTTTTTAATTTTGAAGAACGCTTACGATAACTGTATTCCTA;start=54496;subtype=IES;support_ref=12;support_variant=32;type=IES;
scaffold51_95_with_IES	MILORD	internal_eliminated_sequence	54734	54764	.	.	.	ID=MILORD.95.54734.54764;Name=MILORD.95.54734.54764;bounded_by_ta=TRUE;common_boundary=None;end=54764;ies_id=IESPGM.PTET51.1.95.53526;ies_left_dist=-238;ies_min_dist=211;ies_right_dist=-211;junction_seq=cttttatttatttagTAcatatatcattgtca;read_names=HWI-D00104:165:C29AHACXX:8:1103:11451:89182;sequence=TATAATTCGAAAATATTAGCATTCTTACCCT;start=54734;subtype=MAC;support_ref=110;support_variant=1;type=CRYPTIC;
scaffold51_95_with_IES	MILORD	internal_eliminated_sequence	56496	56551	.	.	.	ID=MILORD.95.56496.56551;Name=MILORD.95.56496.56551;bounded_by_ta=TRUE;common_boundary=Both;end=56551;ies_id=IESPGM.PTET51.1.95.55468;ies_left_dist=0;ies_min_dist=0;ies_right_dist=0;junction_seq=ccagcataatcatgaTAtcctaatttcattaa;read_names=HWI-D00104:165:C29AHACXX:8:1301:15344:27982,HWI-D00104:165:C29AHACXX:8:1205:12050:9150,HWI-D00104:165:C29AHACXX:8:1306:4656:87010,HWI-D00104:165:C29AHACXX:8:1103:16708:56398,HWI-D00104:165:C29AHACXX:8:1306:6541:9772,HWI-D00104:165:C29AHACXX:8:2306:8066:97612,HWI-D00104:165:C29AHACXX:8:2201:19546:68628,HWI-D00104:165:C29AHACXX:8:2102:5285:8822,HWI-D00104:165:C29AHACXX:8:2308:13349:16354,HWI-D00104:165:C29AHACXX:8:1201:2372:72931,HWI-D00104:165:C29AHACXX:8:2206:1132:5117,HWI-D00104:165:C29AHACXX:8:2209:3098:85065,HWI-D00104:165:C29AHACXX:8:2101:9626:92100,HWI-D00104:165:C29AHACXX:8:1309:7409:32072,HWI-D00104:165:C29AHACXX:8:1105:12981:96091,HWI-D00104:165:C29AHACXX:8:2105:1376:5294,HWI-D00104:165:C29AHACXX:8:2304:18391:68244,HWI-D00104:165:C29AHACXX:8:2101:19193:33040,HWI-D00104:165:C29AHACXX:8:1102:11047:81563;sequence=TATACTCGAAGAATAATAATAATAACCTTTAGAATTTTCATTGTCATATTTGAATG;start=56496;subtype=IES;support_ref=4;support_variant=19;type=IES;
scaffold51_95_with_IES	MILORD	internal_eliminated_sequence	57166	57192	.	.	.	ID=MILORD.95.57166.57192;Name=MILORD.95.57166.57192;bounded_by_ta=TRUE;common_boundary=Both;end=57192;ies_id=IESPGM.PTET51.1.95.56082;ies_left_dist=0;ies_min_dist=0;ies_right_dist=0;junction_seq=tagaattggctctggTActttataaacaaatg;read_names=HWI-D00104:165:C29AHACXX:8:2101:17430:61494,HWI-D00104:165:C29AHACXX:8:1301:16816:75956,HWI-D00104:165:C29AHACXX:8:1105:19507:59911,HWI-D00104:165:C29AHACXX:8:1307:18146:87579,HWI-D00104:165:C29AHACXX:8:1201:7503:90646,HWI-D00104:165:C29AHACXX:8:2205:8936:46642,HWI-D00104:165:C29AHACXX:8:1104:15191:45723,HWI-D00104:165:C29AHACXX:8:2302:11355:21237,HWI-D00104:165:C29AHACXX:8:1104:10392:24858,HWI-D00104:165:C29AHACXX:8:2306:7934:35719,HWI-D00104:165:C29AHACXX:8:2202:9635:4391,HWI-D00104:165:C29AHACXX:8:2306:3235:83984,HWI-D00104:165:C29AHACXX:8:2308:12308:70775,HWI-D00104:165:C29AHACXX:8:1202:20612:81755,HWI-D00104:165:C29AHACXX:8:1304:10691:21902,HWI-D00104:165:C29AHACXX:8:2303:19569:28660,HWI-D00104:165:C29AHACXX:8:2308:18102:61172,HWI-D00104:165:C29AHACXX:8:2209:20045:71987,HWI-D00104:165:C29AHACXX:8:2204:13447:13018,HWI-D00104:165:C29AHACXX:8:2202:15573:33795;sequence=TATAAACACTACTCAACTTAGCATCCA;start=57166;subtype=IES;support_ref=3;support_variant=20;type=IES;
scaffold51_95_with_IES	MILORD	internal_eliminated_sequence	59061	59120	.	.	.	ID=MILORD.95.59061.59120;Name=MILORD.95.59061.59120;bounded_by_ta=TRUE;common_boundary=Both;end=59120;ies_id=IESPGM.PTET51.1.95.57950;ies_left_dist=0;ies_min_dist=0;ies_right_dist=0;junction_seq=tgatatttgttcttcTAactcttcattttatt;read_names=HWI-D00104:165:C29AHACXX:8:1105:5290:48515,HWI-D00104:165:C29AHACXX:8:2108:19859:39501,HWI-D00104:165:C29AHACXX:8:2306:3933:97889,HWI-D00104:165:C29AHACXX:8:2302:5153:92699,HWI-D00104:165:C29AHACXX:8:2207:9641:75235,HWI-D00104:165:C29AHACXX:8:1103:13948:35877,HWI-D00104:165:C29AHACXX:8:1107:9062:32989,HWI-D00104:165:C29AHACXX:8:1301:20330:9725,HWI-D00104:165:C29AHACXX:8:1303:8087:97622,HWI-D00104:165:C29AHACXX:8:1304:11982:74320,HWI-D00104:165:C29AHACXX:8:2105:18626:75484,HWI-D00104:165:C29AHACXX:8:2206:19053:96183,HWI-D00104:165:C29AHACXX:8:2102:20480:29261,HWI-D00104:165:C29AHACXX:8:2304:13793:41982,HWI-D00104:165:C29AHACXX:8:1302:19403:14516,HWI-D00104:165:C29AHACXX:8:2203:17975:20146,HWI-D00104:165:C29AHACXX:8:2301:2064:6244,HWI-D00104:165:C29AHACXX:8:1102:9132:63008,HWI-D00104:165:C29AHACXX:8:1104:20464:50134,HWI-D00104:165:C29AHACXX:8:1106:19676:53039,HWI-D00104:165:C29AHACXX:8:2205:20334:94858,HWI-D00104:165:C29AHACXX:8:2202:13869:33852,HWI-D00104:165:C29AHACXX:8:2204:12748:29908,HWI-D00104:165:C29AHACXX:8:2201:21091:81001,HWI-D00104:165:C29AHACXX:8:1108:7158:6048,HWI-D00104:165:C29AHACXX:8:2207:15526:15905,HWI-D00104:165:C29AHACXX:8:1106:9029:38875,HWI-D00104:165:C29AHACXX:8:1307:10006:99808,HWI-D00104:165:C29AHACXX:8:1301:7562:43039,HWI-D00104:165:C29AHACXX:8:2207:2904:94659,HWI-D00104:165:C29AHACXX:8:1104:10338:96494,HWI-D00104:165:C29AHACXX:8:1307:12725:91478,HWI-D00104:165:C29AHACXX:8:1304:13415:88627,HWI-D00104:165:C29AHACXX:8:1206:4468:43908,HWI-D00104:165:C29AHACXX:8:1201:3514:29202,HWI-D00104:165:C29AHACXX:8:2301:18644:6156,HWI-D00104:165:C29AHACXX:8:1206:5749:79771,HWI-D00104:165:C29AHACXX:8:1105:15908:56758,HWI-D00104:165:C29AHACXX:8:1309:6649:47115;sequence=TACAGTCCCCCGCTTATTTATTTATTTATTTCTGAATCAATTAAAGAACTTAACCAACTG;start=59061;subtype=IES;support_ref=8;support_variant=39;type=IES;
scaffold51_95_with_IES	MILORD	internal_eliminated_sequence	61642	61671	.	.	.	ID=MILORD.95.61642.61671;Name=MILORD.95.61642.61671;bounded_by_ta=TRUE;common_boundary=Both;end=61671;ies_id=IESPGM.PTET51.1.95.60471;ies_left_dist=0;ies_min_dist=0;ies_right_dist=0;junction_seq=atatctacgatttatTAcataaatttaattaa;read_names=HWI-D00104:165:C29AHACXX:8:1103:12471:3819,HWI-D00104:165:C29AHACXX:8:2102:17881:92195,HWI-D00104:165:C29AHACXX:8:2304:16162:97491,HWI-D00104:165:C29AHACXX:8:1205:11577:6947,HWI-D00104:165:C29AHACXX:8:2206:14208:30780,HWI-D00104:165:C29AHACXX:8:1104:3151:98423,HWI-D00104:165:C29AHACXX:8:1303:5699:57011,HWI-D00104:165:C29AHACXX:8:2201:7670:36179,HWI-D00104:165:C29AHACXX:8:2209:6649:91475,HWI-D00104:165:C29AHACXX:8:2103:7103:65816,HWI-D00104:165:C29AHACXX:8:2302:13790:33534,HWI-D00104:165:C29AHACXX:8:2105:13018:29205,HWI-D00104:165:C29AHACXX:8:2206:7639:95035,HWI-D00104:165:C29AHACXX:8:2303:6342:13133,HWI-D00104:165:C29AHACXX:8:1304:4857:2095,HWI-D00104:165:C29AHACXX:8:1108:8425:59211,HWI-D00104:165:C29AHACXX:8:1107:7619:4008,HWI-D00104:165:C29AHACXX:8:2301:11598:60378,HWI-D00104:165:C29AHACXX:8:1108:13594:65262,HWI-D00104:165:C29AHACXX:8:1203:14071:36811,HWI-D00104:165:C29AHACXX:8:1108:8715:9539,HWI-D00104:165:C29AHACXX:8:1201:17530:26973,HWI-D00104:165:C29AHACXX:8:1104:16583:87172,HWI-D00104:165:C29AHACXX:8:2209:8892:68157,HWI-D00104:165:C29AHACXX:8:1303:3759:13623,HWI-D00104:165:C29AHACXX:8:1203:7763:32878,HWI-D00104:165:C29AHACXX:8:1204:1545:78227,HWI-D00104:165:C29AHACXX:8:1309:14366:82206,HWI-D00104:165:C29AHACXX:8:2202:13329:48945,HWI-D00104:165:C29AHACXX:8:1306:7397:4037,HWI-D00104:165:C29AHACXX:8:1301:12857:2294,HWI-D00104:165:C29AHACXX:8:1103:9385:38844,HWI-D00104:165:C29AHACXX:8:1106:11113:6641,HWI-D00104:165:C29AHACXX:8:1108:9568:64905,HWI-D00104:165:C29AHACXX:8:1203:10804:99542,HWI-D00104:165:C29AHACXX:8:1108:2910:18247,HWI-D00104:165:C29AHACXX:8:2209:3925:75431,HWI-D00104:165:C29AHACXX:8:2101:18185:80005,HWI-D00104:165:C29AHACXX:8:1105:1869:5396,HWI-D00104:165:C29AHACXX:8:2302:15153:29037;sequence=TATAGTGATACTCGATTTTCATTGGATTCA;start=61642;subtype=IES;support_ref=15;support_variant=40;type=IES;
scaffold51_95_with_IES	MILORD	internal_eliminated_sequence	62332	62403	.	.	.	ID=MILORD.95.62332.62403;Name=MILORD.95.62332.62403;bounded_by_ta=TRUE;common_boundary=Both;end=62403;ies_id=IESPGM.PTET51.1.95.61131;ies_left_dist=0;ies_min_dist=0;ies_right_dist=0;junction_seq=tgaaatgagtattgaTAacatccaataatcgt;read_names=HWI-D00104:165:C29AHACXX:8:2303:15170:46333,HWI-D00104:165:C29AHACXX:8:1101:14833:37705,HWI-D00104:165:C29AHACXX:8:1306:15298:83271,HWI-D00104:165:C29AHACXX:8:1201:4608:84054,HWI-D00104:165:C29AHACXX:8:2201:10993:4091,HWI-D00104:165:C29AHACXX:8:2102:11605:20657,HWI-D00104:165:C29AHACXX:8:2104:2931:51213,HWI-D00104:165:C29AHACXX:8:2305:3708:44722,HWI-D00104:165:C29AHACXX:8:1104:14724:2377,HWI-D00104:165:C29AHACXX:8:1302:9184:72753,HWI-D00104:165:C29AHACXX:8:2108:14144:49581,HWI-D00104:165:C29AHACXX:8:2103:19117:87859,HWI-D00104:165:C29AHACXX:8:1204:12833:44521,HWI-D00104:165:C29AHACXX:8:1202:11122:47291,HWI-D00104:165:C29AHACXX:8:1204:12542:61832,HWI-D00104:165:C29AHACXX:8:1302:12966:66567,HWI-D00104:165:C29AHACXX:8:2206:13772:24995;sequence=TATGGCTGATTATTCAAGATGACTCCTATTTCGATCATAATAACAAATGAATATTCATTCTCCAATCAACCA;start=62332;subtype=IES;support_ref=4;support_variant=17;type=IES;
scaffold51_95_with_IES	MILORD	internal_eliminated_sequence	62606	65736	.	.	.	ID=MILORD.95.62606.65736;Name=MILORD.95.62606.65736;bounded_by_ta=TRUE;common_boundary=None;end=65736;ies_id=IESPGM.PTET51.1.95.61131;ies_left_dist=-274;ies_min_dist=274;ies_right_dist=-3333;junction_seq=atggaattttcattaTAtttatatatttctat;read_names=HWI-D00104:165:C29AHACXX:8:1202:1560:72496;sequence=TATAAATAAAATAAATTAATCACTCTTATTAAGTATATGGGCATAATTCTCTAATTACCATATCACTTATCCTGATCTCCATCCCAATAGCCACATCCAAAGTGGTTTCATCGTAATTATGGATTTTCCCTCTCAAATACTAAGCAAATCTCTATAACATCGGCCCATTTGCCATTATCAATCTGTAATGAATCTCATTCCTATTTATCCTATTCACTACTTCTTCTGGTTTTAATCCACAGGGACATCCCTCATCCCATAACTCACTATACCCTCCAAATTCCTTCCCATGTGGAGGCTAATCACAGATGTGAAAAATATATCTCAAACTTGGTAGAGTAGAACTATCCCTCCAACTTATCTTCTTAACCGCCTCATTCAAACCATCCAAGGCTGCCTCAGCTCCATCTCCTCCCCCATAGCAATCTGCCTATTTAATAATTGAGATAATCTCAGATCTTGAACATAAATTATGAACCTCGGTTACATATGTCAACTCTTACGGAGGATGATCTCGATAGCATACCAAACCAAACTTCACACTAACTTATTCCTCCAAAGATTGCTATTTTATTTTATTTACAATCATCTCCACAGCCTCTGTAGTTCTCTCAAGGTAAGGATCCATCGACCCTGTTGTATCAACAACAAATACACAGTCTACCATTCCGAATTCACATTCTGGTACTTATGACTGCATTATAGATTGAGATTATATGACCTTTTACTCATTTGGCATCTTGCTTTATAATTTGGCATGTTCTTTCTCACTTTGTCCATCTTCTTTATTCTGAATTTGAAGTAAGAGTTTTGAATCCTCTTTATTCCCTGTTACTTGTGGAGAAGCATCTTTCTTGATGTATTCATCCTTATTATTCATGTTATGATCCTTTACTTATATCGAATTCAATTCTTCATTTGATTTAGGGTATTTAGTGATTGAATTCATCTTTGATTTTTAGGTTACAAACAAGTCAGTTAAACTCAGTAAAGTCTTTTTACCTTATGCTGAATTTGATGTAACTATGGCTTCCTATTATTTAATTTTCTTATTGGGTTCTTCCTATTTTTACTTTTCTTTTTATTAAGTATTAATATTTTGATTCACTGTTCGTGGTTTTAGAAAAGATGTAGATGAATTGCTTTTAATGGAACTTTAACCCTACCTATTTCCTTAATAAAAAATTGATTTCCACCAGTCCTAAGAAGCTTTTTTATTATTTGCATCCTATTGCTACTCCTTATTTTTATCATTTTATATAATCACTTTTATACTTTATTATGGGAACTTTAATAATTTTGATTAATTAATAATTATAATTTCTAATAAAATGCAAAACCCTTTCAATCCATAATAATCACCTCCTAGTATTTAACTTACATCGACTTATTCTTATTATTCTTACTAATCCTTAGCTACTTTAAGCAGTTTGTGATTATCCAATACTTTTGATTAGATATTGTCATCCCTCGGATTTGTATTTTTAAAGAATTCCTTCAAAGTTTTTTAAGTAGTCTATAGACTCTTAACATTTTATTTATCCTATTTTATCTCCTTCTTACTGGCTTATAATTGGATCATCCGACCCTACTTTTATGGAACTTAATCTGAATGTTTTTGATTAATCTTGTTTTGTCTTTAATGTTCTATGGAATTAGGAAATCTGCTCAAGTATTGTTCAGCTTCTTTTATAGTTCGCTCAATTGATTTGGATCGCTTAGCCATAATATAATAAAATTTGATTTGCTTTGGTCATAATTATGTCGGATTTATGTGTTTTTTATACGATAATAAATACTCTCATGATAATTTAGGAAACTCCTACTCGTTGGTAACATCCACCTTCTATTATTATTACTAGGCGACTTATTATGGCTCTTTTTTGGTAAATTCAGTTTCAGGGGCATTCTCATAAAATGACCTTTTGGATTTAATCAAATCAATAGCCACATCAATTTAATTTAGATAAAATGGGGCAGCCACTTTAATTTAATCAAAATATTGGAAAGTAGTTAAATCATGTTATATGAATTGATTCTAAAATTTAATAGATAATTAATACTCCTTCTTTTTTCTCGAACTTTTAGAGGTAAGAAACCACACTATCGCACAACTCTAAAAAACTATAAAATACATTAATTTACTTAATAAGTCCTCTCTCGCTGTGTTAGATTCTTCACCAACTTACTCTTCTTCACTTTCTTCTTCTTCAACTTCAATTTCTTCAGGAGCATCAGGATCTTCAACCTATATTCTATTGTAATGTCTTTCAATCTTCTTGGTATGCTTCTCCTCTGTCTTCTTGATCTTGTCTATCTTCGAAAGGATGTAATCTCTGTGTCTTTGTAATTCCTGTTAATTTTAATATTAATCCTTCAATTTAATATAGGCTTGGATGAGGGTGAGCACTCTTGAAGCAACTCCAAGTTGGAATTGGATCCTGTCTCTTTAATTCATGATGGTGTATTTGAAATTTTATTGGTCCTTTGTAATCTTTGATATGGCTTCATTATCCTCAGCACTTTTCTCTTATTTATTTGTCAAAGCCTTCAATTTCTATTTGTTTTGATGGTATTTAGAGCGATCATCAGAATACTTTGCAAGTGTCTCTCTCAAGTGCTGCAATTTCTAGGCTGAGAATTCGTATTCATCTTGAACCAATTTAAAAGTTCCTAAACTTACTAAATGTTAGGATGTAGATGCCTCCTTGAATAAGGCTTCAACTTCATGCTAATGATATGGACATATAATATACGATAGTCTATTCGAATAGGTCGATTTCTTTCTGGATGGCTACACTCCATTCCTTGTTTCTTAAATCGTCAAGGGTCTTGTTTGACTGAATTTCTGGATGTTTTGATACAACATTGGAAGGTTTCTTCTACTTTTGGACTGTCTTTGGTTGTTGAATAATATGATTCATAAATTAATTAATTGGATATGGTGATCCAAATCAACGTATTATGAAAAGATCTGCTTAATATGTTCTGTAATTTCATAGTTAAATTAATTTCAAAATTTAAAATTCATCATTTGAAAGAGTGACGCACATAAATTCTGCATTATTAATATTTAATATTATTTTTATATAATTAATTTGTCAATAGCCCGCATTTTCATTTGAAATCTA;start=62606;subtype=MAC;support_ref=94;support_variant=1;type=CRYPTIC;
scaffold51_95_with_IES	MILORD	internal_eliminated_sequence	63886	63960	.	.	.	ID=MILORD.95.63886.63960;Name=MILORD.95.63886.63960;bounded_by_ta=TRUE;common_boundary=Both;end=63960;ies_id=IESPGM.PTET51.1.95.62613;ies_left_dist=0;ies_min_dist=0;ies_right_dist=0;junction_seq=acttttatactttatTAatcacctcctagtat;read_names=HWI-D00104:165:C29AHACXX:8:1106:3542:65239,HWI-D00104:165:C29AHACXX:8:1202:13412:56381,HWI-D00104:165:C29AHACXX:8:2305:16777:7826,HWI-D00104:165:C29AHACXX:8:2104:9124:96726,HWI-D00104:165:C29AHACXX:8:2206:19511:47645,HWI-D00104:165:C29AHACXX:8:2207:6154:18083,HWI-D00104:165:C29AHACXX:8:1203:18442:32856,HWI-D00104:165:C29AHACXX:8:2306:14825:10123,HWI-D00104:165:C29AHACXX:8:2105:8517:2769,HWI-D00104:165:C29AHACXX:8:2209:13396:16972,HWI-D00104:165:C29AHACXX:8:2102:3128:9665,HWI-D00104:165:C29AHACXX:8:1204:4531:98870,HWI-D00104:165:C29AHACXX:8:1301:13242:35625,HWI-D00104:165:C29AHACXX:8:1305:19999:63358,HWI-D00104:165:C29AHACXX:8:2203:5367:47798,HWI-D00104:165:C29AHACXX:8:1302:17711:62903,HWI-D00104:165:C29AHACXX:8:2306:11414:33566,HWI-D00104:165:C29AHACXX:8:1202:1932:86103,HWI-D00104:165:C29AHACXX:8:1302:16194:24110,HWI-D00104:165:C29AHACXX:8:1107:9681:49635,HWI-D00104:165:C29AHACXX:8:1304:11656:89248,HWI-D00104:165:C29AHACXX:8:1305:19061:97850,HWI-D00104:165:C29AHACXX:8:2207:2622:33733,HWI-D00104:165:C29AHACXX:8:2307:20710:32981,HWI-D00104:165:C29AHACXX:8:2207:10262:75877,HWI-D00104:165:C29AHACXX:8:2103:7265:66080,HWI-D00104:165:C29AHACXX:8:2205:15182:47141,HWI-D00104:165:C29AHACXX:8:1301:11946:77475,HWI-D00104:165:C29AHACXX:8:1205:16935:55293,HWI-D00104:165:C29AHACXX:8:2304:4087:39740,HWI-D00104:165:C29AHACXX:8:1306:14519:42798,HWI-D00104:165:C29AHACXX:8:2108:6040:43654,HWI-D00104:165:C29AHACXX:8:1301:10965:37973,HWI-D00104:165:C29AHACXX:8:2302:1316:56081,HWI-D00104:165:C29AHACXX:8:1201:19752:63477,HWI-D00104:165:C29AHACXX:8:1304:3040:59388,HWI-D00104:165:C29AHACXX:8:2306:5486:54163,HWI-D00104:165:C29AHACXX:8:2204:1678:9796;sequence=TATGGGAACTTTAATAATTTTGATTAATTAATAATTATAATTTCTAATAAAATGCAAAACCCTTTCAATCCATAA;start=63886;subtype=IES;support_ref=0;support_variant=38;type=IES;
scaffold51_95_with_IES	MILORD	internal_eliminated_sequence	65694	70866	.	.	.	ID=MILORD.95.65694.70866;Name=MILORD.95.65694.70866;bounded_by_ta=TRUE;common_boundary=None;end=70866;ies_id=IESPGM.PTET51.1.95.68617;ies_left_dist=4796;ies_min_dist=351;ies_right_dist=-351;junction_seq=ttaatattatttttaTAtaaaaattatatttt;read_names=HWI-D00104:165:C29AHACXX:8:2203:9927:9601;sequence=TATAATTAATTTGTCAATAGCCCGCATTTTCATTTGAAATCTATATTTATATATTTCTATAAAATTTTAATTATTTTATAAAAGCATATATAATAAAATATTTGCCTAATATATTTCAAAATTACATTAAAATAATTTTGCACAAAATTTAATATTGATACGATAATCATAGAACTCTATTTTTTCTTAAGGAAATGAACAATCCACACATGAATTCATTTGATTAAACATAAATATCTAAGAAAATAGATTTTTGAAATCTAAAATGCATAGCCATAGGCCCACAAATGGCATTTTTTTAATAAAAAAGTATTAATTTCAAATTAACTCTCTGCAAGATCTTTAATATTTTTATTAAATGTTTTGTTATTTCTTCATACTCTACTTGATTTAGATATGCGCATATAAGATAATGGAAAATGAAATTTCATTGTATCCAACAGTAGGAGAATACTACGAATATGACTTGTTTTAGATTATGTATTAAGATGCATATATTGTGTATGAAAAAGGAGAATAATATTATGAATAATAAAATATGAATAAGAGAGTATACGTAAATTATGAATAAAGATGGATGTAGAGACCTAAAATTGGAAATGTAGATATTGTTAATCAGTTTTAAGAAATTAATAGTATAAGTGGAAATTGTATATAATTATTATTATTATTATAGAATATAAATCATTATCATCTAATAATACTCATTTTGGTACTTTATCAATGGAAAATGAAGTAATAATATATGAATGGCACAATTAAATACTTTAATAAATTGGATCATCTGTATAGATAGATACTTCATTTATTTGTTTCAATATTCATTTATCTCCATTTTTTGATATTTTGGTTGATTGCTATTAAGATGATGAATTTAAATTATTGATTGTTTAGGATTAATAATACAATACTGTATGTACATCATAATCATCTATACCTATTAAAACCAAACTCAAATCAATGATAAATGATAATAATGATACTTATATAATATATGCTTAATATTATCAAGATTACTGTATGCTCTCATTATTTTCAAAATAGTATTCAAATTTAAGTTAATGGAATAACAACTTTATAGATTTTGATATACCAATTAGAATAAATCCTTACATTTATATACTCACTTAACAACAGATCCTATAATGTACTATTTCTTCAAATTAAACTTTTTAACTTCAATATAATTTCACATAACCTAACATCTCCAATTTTCTTACTATCAATCTTTATTACACCATTTCGACTTATTCTTAATGTGATCAAATATTACTATAATACCCATCAGATTCTGGAGAAGAATTTTTGATAACTTCCTTTTGGGGGTGTACAAACTAAATTATAATAAAGAATATCGATAATCAATACTAATTTAATGAAGCAATTTAAACAATAGTTTAGAACAACTAGTATATAATATTTTAATAAAAACAAATAATACATCTTTACTAAATTGGAAAACCAGTAGTCTTCTAATATAATAATAAAATTGAAACCAATTCCCTATTATACTTTAATTTTGATACAGTTGTGACATTAAATTACTTTTATTTTACTTACAGAAATTGTGAATATTAAGGAAATTTTCGATATTTTTATATTTCGCACCAATTTCTTCTAGAAAATCGATATTTAGTTATGTAAATTTCAAGTACATGAAATTTTCTTATCATTGCTGTAATGAATTATAATTTAATTATTTAATTACGTTATATTTTCATTTAATGAGATGATAATTGCTTATAAGATTTAAATTCCATCGTTAAAGATCAACCTAACTAACGTATAAGTTCAAGGGAACAATTCTCATTTCTCTATAGTGTGTTTTAATTAAAAGAAGCCCCAAAACTAAAATATTTTAAAAATTAATCTCACGATATTGCCTAAGAATGATACGAATATTTATGTATGTTTAAATACTATTTTCCTTCTATAATGTTCAATTAGAGTATTCCTTAGTACTAATATGCAATCATGAATAATATTAACACAAATTTTTTCAGCTTCTCAGGACCTTTCTTAAAATTTTAATAAAATAATGATACAGACTATTTTTCGTTTAGTTCAACAACTTTTACTGAGATTGGTAGTTTGAGTTATTATTATTTAGTTTCATAACTCTCAATAATGTAAAATATTTCAGAAACCTTATTATATTTCATTGGGTACAATAAATCATAACTTTAGATATTTTATTGCTCTAAGTATCCTTAGCAATCTAAATTAAGTTATTAAAATTTAAATGTAATCTAAATTTCTGTTAACGCAACTTCCCTCTAAACTGCTTATAGTATATACCCTGAGATTCTAATAATTGGACTTAGTGATAATTAGACAATCTATTTATATTAATAACAATATGAAGTTAAAGGCGCTTATAGTAATTCAAATTAAACATTTGAATAAGAAATCTTAAATTTTTTGGTAACCTAAAATAATATTGTAATTCTATTTAGCAATTATGAAATTTCAATAATGACATTAGATTTTGAAAATATCTTAGACTTAAATTAGGAGTAAATCAATTAACTTTTTAAAACCAAAACCATTTAATTCAACCCTTAATAGATTGTTATGAATACACAATTATAATCATCCTTCTTATTTATAAATAATATTTATGATGTTATCATAATTTCATTACAATAAAATAGCAAGCCGATCCCAATTTAATTGATTTAAGTGAATTTTGCAATTAAGCAAATTAATTTAGTTAACTAATAACTAATTTTATCTTATATTTGCAACAATAATTAGTCTATTTGTTTTCAAGTTTGGAACGTTTAAAATTTACCTAAATATTATTATGAGAAGAATCTTTGTGAAGTTGATAATGGTAATAACGTGACTATATAATCAGATAATTTGTTCTTTTATGTCACTTTTACTAATCACACTGTTTACATCTATAATCCTTCATTACCATATCATATGAGTTTATATTTTAAAACAATATTAAGTTCAATAAATAGTATTGCTTTTTAAAACTAAAATTCATTATTATTCAATTAATCAATTATTTTTGGGTAAAACACATTTTATTCACTTACTTAAACTTAAGGAATGATGATATCATATATGTAAAGCAATCAATATAATTTTACTTACCCATAAACTATTTATAATTACTCTGTAACTTCTGCATTAAATCCATTAGCCATATATACTTTAAAACATATTTCCAAATTATAAAATTATAATCAAGCATAGAGAACTCCTAATTAAAGTATTACTTACTTAACAAATTTCACTGTAATTAAAAATAAAACTATTTCTATTAATCTAACTCTTGATTAATAAGATAATCGCAATAATCATTTTTCATATCCAATCAATATATTGATGATTTGAGTTTTTAATAATGTTTTATACTTTTCACTATAATTGTTGATAGATAATTCAATTCCTGCTAACTGTTCTACAATATTAGTAATCTAAATTCTATTGATATTTTATAAGTTTAATAATTGATAGCGAAGGGTTGTGTTATTACTGAATATAAATATACTTATAATAATTTAATAAATTTTAGTTAAGATTTGGCACATTCGTTAATAATAACTTCAATAAATAACTAGTTTGTTTCCTTACTGAATAACACTGTAATTATAATATTAAATAATAACTTAAAAAATACAAGTTAGACAAATATCAATTTCACTTAATGTCTAGTTTCGACATCATACAATTACACATCTTATTCAATTTGTTAAAATGAAACTTCATAATATAAACTAATTCTCATCTTCTCTCCTATATTTAGTTAACTTTACATTAAATTCTGAAGGCGAAATAGGAAATCTAATGTATTTACCACTTCCCCAAGCATTTTCAAATATATTCAAAATGAGAATCAGTAAAGGCTAAATTTTCATTCTTGGTGAATTTGTTAATTAAAATCAATATTTGTACAGTCACATTAAATTATTCTTCTCTATTGGTTTAACTAATCCAATAACAGTTTTATTTAATTAACTTAAGAATTTAGCATACTGGATGATAATTAGCATAATTGTCAAGACTTTTCTGTTGACTAATTTTCATATAATGGTTATGAATAATAAAATTTGATATTAATTTTGTAAACAATAAGGAATCAACTTTATTATCAAATAATTGAAATTAAAGGTGAAAATATTATCATAAATCCTCTAATTTATGTGATTATTCATTATTGCAATTTTTAATATAGTTGCGTTGATTTGAATCAATTCAATTACGTTCTAATTATAAAAATAATTGATGGAAAAGTAGCAGTCCTTGTAACTGATATACTTAATTAATTTTTGTTTAGTATAGTATTACGTTAAGTATACATATAGTGTTAGTTATCTAGTCAATATTCTAATAAACCCTGGAAAGGCTTAATAGTCTAATTATTTAGCTGCTGTTATTAGGACTATTCCAAATTATTTCTACCATCTTTATACTGGTAATTCTTTTTATTTTGGTGGTGTTCTGATTCAATAATATCAACTAAAGGGCGGTTATGTTATGGGAATTTATTATTTAGATGGCTATGAAAATAAAAGTATAGTTGAACCAATTCTGATGTAAGGTTCATTTGGAACATCCGTTTCTAAGTAATATGCTGTGATTTTAAATTAAAAATACAGCATATAAGTAAATAAATTTCTTAAAAACACTTTTTTTCAAACTAATCAATAATAATTCATATTTGGGTTCTCAAATATTTTATTTATATATGAAAACTTTACCCTAATTTTATATTATAATAAACTGTATCCCAGTGGCATTGCTCTATGTCTTGACAATCCATTTATTTACCCTTTTAGTACAAATGAAAATTAACAGTTAACTTTACCTAAAATATAACTTGTAATTTGGAAAGAGGTTTACAATAACGTATTGTCTACCTGGGCTGTCGTAACGCTTTTTATCATGGTATTTATAATATTACATTCAATCTCCAAATCAAAGAACATAATAGTAGAGGATAGATTTATGCCCTACTAAGTTTAATTGTTTTAATGCTATTTTATTTTATCTATAAAATTATTTCCAACTTTAGGAGTCTAAAATATCTTAATATAGAAGTTGAATTATGATATTTCATTTTATGATGTTAAATAAATGTAAATTAAAAAAAATTTCACAAATTTCAATAATGATATTTTTCTAACAAACTGATGTTTAAGTAATTAAGTAAATA;start=65694;subtype=EXTERNAL;support_ref=46;support_variant=1;type=ALTERNATIVE;
scaffold51_95_with_IES	MILORD	internal_eliminated_sequence	65743	70864	.	.	.	ID=MILORD.95.65743.70864;Name=MILORD.95.65743.70864;bounded_by_ta=TRUE;common_boundary=None;end=70864;ies_id=IESPGM.PTET51.1.95.68617;ies_left_dist=4747;ies_min_dist=349;ies_right_dist=-349;junction_seq=tgaaatctatatttaTAtataaaaattatatt;read_names=HWI-D00104:165:C29AHACXX:8:2303:17464:53239;sequence=TATATTTCTATAAAATTTTAATTATTTTATAAAAGCATATATAATAAAATATTTGCCTAATATATTTCAAAATTACATTAAAATAATTTTGCACAAAATTTAATATTGATACGATAATCATAGAACTCTATTTTTTCTTAAGGAAATGAACAATCCACACATGAATTCATTTGATTAAACATAAATATCTAAGAAAATAGATTTTTGAAATCTAAAATGCATAGCCATAGGCCCACAAATGGCATTTTTTTAATAAAAAAGTATTAATTTCAAATTAACTCTCTGCAAGATCTTTAATATTTTTATTAAATGTTTTGTTATTTCTTCATACTCTACTTGATTTAGATATGCGCATATAAGATAATGGAAAATGAAATTTCATTGTATCCAACAGTAGGAGAATACTACGAATATGACTTGTTTTAGATTATGTATTAAGATGCATATATTGTGTATGAAAAAGGAGAATAATATTATGAATAATAAAATATGAATAAGAGAGTATACGTAAATTATGAATAAAGATGGATGTAGAGACCTAAAATTGGAAATGTAGATATTGTTAATCAGTTTTAAGAAATTAATAGTATAAGTGGAAATTGTATATAATTATTATTATTATTATAGAATATAAATCATTATCATCTAATAATACTCATTTTGGTACTTTATCAATGGAAAATGAAGTAATAATATATGAATGGCACAATTAAATACTTTAATAAATTGGATCATCTGTATAGATAGATACTTCATTTATTTGTTTCAATATTCATTTATCTCCATTTTTTGATATTTTGGTTGATTGCTATTAAGATGATGAATTTAAATTATTGATTGTTTAGGATTAATAATACAATACTGTATGTACATCATAATCATCTATACCTATTAAAACCAAACTCAAATCAATGATAAATGATAATAATGATACTTATATAATATATGCTTAATATTATCAAGATTACTGTATGCTCTCATTATTTTCAAAATAGTATTCAAATTTAAGTTAATGGAATAACAACTTTATAGATTTTGATATACCAATTAGAATAAATCCTTACATTTATATACTCACTTAACAACAGATCCTATAATGTACTATTTCTTCAAATTAAACTTTTTAACTTCAATATAATTTCACATAACCTAACATCTCCAATTTTCTTACTATCAATCTTTATTACACCATTTCGACTTATTCTTAATGTGATCAAATATTACTATAATACCCATCAGATTCTGGAGAAGAATTTTTGATAACTTCCTTTTGGGGGTGTACAAACTAAATTATAATAAAGAATATCGATAATCAATACTAATTTAATGAAGCAATTTAAACAATAGTTTAGAACAACTAGTATATAATATTTTAATAAAAACAAATAATACATCTTTACTAAATTGGAAAACCAGTAGTCTTCTAATATAATAATAAAATTGAAACCAATTCCCTATTATACTTTAATTTTGATACAGTTGTGACATTAAATTACTTTTATTTTACTTACAGAAATTGTGAATATTAAGGAAATTTTCGATATTTTTATATTTCGCACCAATTTCTTCTAGAAAATCGATATTTAGTTATGTAAATTTCAAGTACATGAAATTTTCTTATCATTGCTGTAATGAATTATAATTTAATTATTTAATTACGTTATATTTTCATTTAATGAGATGATAATTGCTTATAAGATTTAAATTCCATCGTTAAAGATCAACCTAACTAACGTATAAGTTCAAGGGAACAATTCTCATTTCTCTATAGTGTGTTTTAATTAAAAGAAGCCCCAAAACTAAAATATTTTAAAAATTAATCTCACGATATTGCCTAAGAATGATACGAATATTTATGTATGTTTAAATACTATTTTCCTTCTATAATGTTCAATTAGAGTATTCCTTAGTACTAATATGCAATCATGAATAATATTAACACAAATTTTTTCAGCTTCTCAGGACCTTTCTTAAAATTTTAATAAAATAATGATACAGACTATTTTTCGTTTAGTTCAACAACTTTTACTGAGATTGGTAGTTTGAGTTATTATTATTTAGTTTCATAACTCTCAATAATGTAAAATATTTCAGAAACCTTATTATATTTCATTGGGTACAATAAATCATAACTTTAGATATTTTATTGCTCTAAGTATCCTTAGCAATCTAAATTAAGTTATTAAAATTTAAATGTAATCTAAATTTCTGTTAACGCAACTTCCCTCTAAACTGCTTATAGTATATACCCTGAGATTCTAATAATTGGACTTAGTGATAATTAGACAATCTATTTATATTAATAACAATATGAAGTTAAAGGCGCTTATAGTAATTCAAATTAAACATTTGAATAAGAAATCTTAAATTTTTTGGTAACCTAAAATAATATTGTAATTCTATTTAGCAATTATGAAATTTCAATAATGACATTAGATTTTGAAAATATCTTAGACTTAAATTAGGAGTAAATCAATTAACTTTTTAAAACCAAAACCATTTAATTCAACCCTTAATAGATTGTTATGAATACACAATTATAATCATCCTTCTTATTTATAAATAATATTTATGATGTTATCATAATTTCATTACAATAAAATAGCAAGCCGATCCCAATTTAATTGATTTAAGTGAATTTTGCAATTAAGCAAATTAATTTAGTTAACTAATAACTAATTTTATCTTATATTTGCAACAATAATTAGTCTATTTGTTTTCAAGTTTGGAACGTTTAAAATTTACCTAAATATTATTATGAGAAGAATCTTTGTGAAGTTGATAATGGTAATAACGTGACTATATAATCAGATAATTTGTTCTTTTATGTCACTTTTACTAATCACACTGTTTACATCTATAATCCTTCATTACCATATCATATGAGTTTATATTTTAAAACAATATTAAGTTCAATAAATAGTATTGCTTTTTAAAACTAAAATTCATTATTATTCAATTAATCAATTATTTTTGGGTAAAACACATTTTATTCACTTACTTAAACTTAAGGAATGATGATATCATATATGTAAAGCAATCAATATAATTTTACTTACCCATAAACTATTTATAATTACTCTGTAACTTCTGCATTAAATCCATTAGCCATATATACTTTAAAACATATTTCCAAATTATAAAATTATAATCAAGCATAGAGAACTCCTAATTAAAGTATTACTTACTTAACAAATTTCACTGTAATTAAAAATAAAACTATTTCTATTAATCTAACTCTTGATTAATAAGATAATCGCAATAATCATTTTTCATATCCAATCAATATATTGATGATTTGAGTTTTTAATAATGTTTTATACTTTTCACTATAATTGTTGATAGATAATTCAATTCCTGCTAACTGTTCTACAATATTAGTAATCTAAATTCTATTGATATTTTATAAGTTTAATAATTGATAGCGAAGGGTTGTGTTATTACTGAATATAAATATACTTATAATAATTTAATAAATTTTAGTTAAGATTTGGCACATTCGTTAATAATAACTTCAATAAATAACTAGTTTGTTTCCTTACTGAATAACACTGTAATTATAATATTAAATAATAACTTAAAAAATACAAGTTAGACAAATATCAATTTCACTTAATGTCTAGTTTCGACATCATACAATTACACATCTTATTCAATTTGTTAAAATGAAACTTCATAATATAAACTAATTCTCATCTTCTCTCCTATATTTAGTTAACTTTACATTAAATTCTGAAGGCGAAATAGGAAATCTAATGTATTTACCACTTCCCCAAGCATTTTCAAATATATTCAAAATGAGAATCAGTAAAGGCTAAATTTTCATTCTTGGTGAATTTGTTAATTAAAATCAATATTTGTACAGTCACATTAAATTATTCTTCTCTATTGGTTTAACTAATCCAATAACAGTTTTATTTAATTAACTTAAGAATTTAGCATACTGGATGATAATTAGCATAATTGTCAAGACTTTTCTGTTGACTAATTTTCATATAATGGTTATGAATAATAAAATTTGATATTAATTTTGTAAACAATAAGGAATCAACTTTATTATCAAATAATTGAAATTAAAGGTGAAAATATTATCATAAATCCTCTAATTTATGTGATTATTCATTATTGCAATTTTTAATATAGTTGCGTTGATTTGAATCAATTCAATTACGTTCTAATTATAAAAATAATTGATGGAAAAGTAGCAGTCCTTGTAACTGATATACTTAATTAATTTTTGTTTAGTATAGTATTACGTTAAGTATACATATAGTGTTAGTTATCTAGTCAATATTCTAATAAACCCTGGAAAGGCTTAATAGTCTAATTATTTAGCTGCTGTTATTAGGACTATTCCAAATTATTTCTACCATCTTTATACTGGTAATTCTTTTTATTTTGGTGGTGTTCTGATTCAATAATATCAACTAAAGGGCGGTTATGTTATGGGAATTTATTATTTAGATGGCTATGAAAATAAAAGTATAGTTGAACCAATTCTGATGTAAGGTTCATTTGGAACATCCGTTTCTAAGTAATATGCTGTGATTTTAAATTAAAAATACAGCATATAAGTAAATAAATTTCTTAAAAACACTTTTTTTCAAACTAATCAATAATAATTCATATTTGGGTTCTCAAATATTTTATTTATATATGAAAACTTTACCCTAATTTTATATTATAATAAACTGTATCCCAGTGGCATTGCTCTATGTCTTGACAATCCATTTATTTACCCTTTTAGTACAAATGAAAATTAACAGTTAACTTTACCTAAAATATAACTTGTAATTTGGAAAGAGGTTTACAATAACGTATTGTCTACCTGGGCTGTCGTAACGCTTTTTATCATGGTATTTATAATATTACATTCAATCTCCAAATCAAAGAACATAATAGTAGAGGATAGATTTATGCCCTACTAAGTTTAATTGTTTTAATGCTATTTTATTTTATCTATAAAATTATTTCCAACTTTAGGAGTCTAAAATATCTTAATATAGAAGTTGAATTATGATATTTCATTTTATGATGTTAAATAAATGTAAATTAAAAAAAATTTCACAAATTTCAATAATGATATTTTTCTAACAAACTGATGTTTAAGTAATTAAGTAAA;start=65743;subtype=EXTERNAL;support_ref=34;support_variant=1;type=ALTERNATIVE;
scaffold51_95_with_IES	MILORD	internal_eliminated_sequence	65745	70780	.	.	.	ID=MILORD.95.65745.70780;Name=MILORD.95.65745.70780;bounded_by_ta=TRUE;common_boundary=None;end=70780;ies_id=IESPGM.PTET51.1.95.68617;ies_left_dist=4745;ies_min_dist=265;ies_right_dist=-265;junction_seq=aaatctatatttataTAaataaatgtaaatta;read_names=HWI-D00104:165:C29AHACXX:8:2205:8857:86554;sequence=TATTTCTATAAAATTTTAATTATTTTATAAAAGCATATATAATAAAATATTTGCCTAATATATTTCAAAATTACATTAAAATAATTTTGCACAAAATTTAATATTGATACGATAATCATAGAACTCTATTTTTTCTTAAGGAAATGAACAATCCACACATGAATTCATTTGATTAAACATAAATATCTAAGAAAATAGATTTTTGAAATCTAAAATGCATAGCCATAGGCCCACAAATGGCATTTTTTTAATAAAAAAGTATTAATTTCAAATTAACTCTCTGCAAGATCTTTAATATTTTTATTAAATGTTTTGTTATTTCTTCATACTCTACTTGATTTAGATATGCGCATATAAGATAATGGAAAATGAAATTTCATTGTATCCAACAGTAGGAGAATACTACGAATATGACTTGTTTTAGATTATGTATTAAGATGCATATATTGTGTATGAAAAAGGAGAATAATATTATGAATAATAAAATATGAATAAGAGAGTATACGTAAATTATGAATAAAGATGGATGTAGAGACCTAAAATTGGAAATGTAGATATTGTTAATCAGTTTTAAGAAATTAATAGTATAAGTGGAAATTGTATATAATTATTATTATTATTATAGAATATAAATCATTATCATCTAATAATACTCATTTTGGTACTTTATCAATGGAAAATGAAGTAATAATATATGAATGGCACAATTAAATACTTTAATAAATTGGATCATCTGTATAGATAGATACTTCATTTATTTGTTTCAATATTCATTTATCTCCATTTTTTGATATTTTGGTTGATTGCTATTAAGATGATGAATTTAAATTATTGATTGTTTAGGATTAATAATACAATACTGTATGTACATCATAATCATCTATACCTATTAAAACCAAACTCAAATCAATGATAAATGATAATAATGATACTTATATAATATATGCTTAATATTATCAAGATTACTGTATGCTCTCATTATTTTCAAAATAGTATTCAAATTTAAGTTAATGGAATAACAACTTTATAGATTTTGATATACCAATTAGAATAAATCCTTACATTTATATACTCACTTAACAACAGATCCTATAATGTACTATTTCTTCAAATTAAACTTTTTAACTTCAATATAATTTCACATAACCTAACATCTCCAATTTTCTTACTATCAATCTTTATTACACCATTTCGACTTATTCTTAATGTGATCAAATATTACTATAATACCCATCAGATTCTGGAGAAGAATTTTTGATAACTTCCTTTTGGGGGTGTACAAACTAAATTATAATAAAGAATATCGATAATCAATACTAATTTAATGAAGCAATTTAAACAATAGTTTAGAACAACTAGTATATAATATTTTAATAAAAACAAATAATACATCTTTACTAAATTGGAAAACCAGTAGTCTTCTAATATAATAATAAAATTGAAACCAATTCCCTATTATACTTTAATTTTGATACAGTTGTGACATTAAATTACTTTTATTTTACTTACAGAAATTGTGAATATTAAGGAAATTTTCGATATTTTTATATTTCGCACCAATTTCTTCTAGAAAATCGATATTTAGTTATGTAAATTTCAAGTACATGAAATTTTCTTATCATTGCTGTAATGAATTATAATTTAATTATTTAATTACGTTATATTTTCATTTAATGAGATGATAATTGCTTATAAGATTTAAATTCCATCGTTAAAGATCAACCTAACTAACGTATAAGTTCAAGGGAACAATTCTCATTTCTCTATAGTGTGTTTTAATTAAAAGAAGCCCCAAAACTAAAATATTTTAAAAATTAATCTCACGATATTGCCTAAGAATGATACGAATATTTATGTATGTTTAAATACTATTTTCCTTCTATAATGTTCAATTAGAGTATTCCTTAGTACTAATATGCAATCATGAATAATATTAACACAAATTTTTTCAGCTTCTCAGGACCTTTCTTAAAATTTTAATAAAATAATGATACAGACTATTTTTCGTTTAGTTCAACAACTTTTACTGAGATTGGTAGTTTGAGTTATTATTATTTAGTTTCATAACTCTCAATAATGTAAAATATTTCAGAAACCTTATTATATTTCATTGGGTACAATAAATCATAACTTTAGATATTTTATTGCTCTAAGTATCCTTAGCAATCTAAATTAAGTTATTAAAATTTAAATGTAATCTAAATTTCTGTTAACGCAACTTCCCTCTAAACTGCTTATAGTATATACCCTGAGATTCTAATAATTGGACTTAGTGATAATTAGACAATCTATTTATATTAATAACAATATGAAGTTAAAGGCGCTTATAGTAATTCAAATTAAACATTTGAATAAGAAATCTTAAATTTTTTGGTAACCTAAAATAATATTGTAATTCTATTTAGCAATTATGAAATTTCAATAATGACATTAGATTTTGAAAATATCTTAGACTTAAATTAGGAGTAAATCAATTAACTTTTTAAAACCAAAACCATTTAATTCAACCCTTAATAGATTGTTATGAATACACAATTATAATCATCCTTCTTATTTATAAATAATATTTATGATGTTATCATAATTTCATTACAATAAAATAGCAAGCCGATCCCAATTTAATTGATTTAAGTGAATTTTGCAATTAAGCAAATTAATTTAGTTAACTAATAACTAATTTTATCTTATATTTGCAACAATAATTAGTCTATTTGTTTTCAAGTTTGGAACGTTTAAAATTTACCTAAATATTATTATGAGAAGAATCTTTGTGAAGTTGATAATGGTAATAACGTGACTATATAATCAGATAATTTGTTCTTTTATGTCACTTTTACTAATCACACTGTTTACATCTATAATCCTTCATTACCATATCATATGAGTTTATATTTTAAAACAATATTAAGTTCAATAAATAGTATTGCTTTTTAAAACTAAAATTCATTATTATTCAATTAATCAATTATTTTTGGGTAAAACACATTTTATTCACTTACTTAAACTTAAGGAATGATGATATCATATATGTAAAGCAATCAATATAATTTTACTTACCCATAAACTATTTATAATTACTCTGTAACTTCTGCATTAAATCCATTAGCCATATATACTTTAAAACATATTTCCAAATTATAAAATTATAATCAAGCATAGAGAACTCCTAATTAAAGTATTACTTACTTAACAAATTTCACTGTAATTAAAAATAAAACTATTTCTATTAATCTAACTCTTGATTAATAAGATAATCGCAATAATCATTTTTCATATCCAATCAATATATTGATGATTTGAGTTTTTAATAATGTTTTATACTTTTCACTATAATTGTTGATAGATAATTCAATTCCTGCTAACTGTTCTACAATATTAGTAATCTAAATTCTATTGATATTTTATAAGTTTAATAATTGATAGCGAAGGGTTGTGTTATTACTGAATATAAATATACTTATAATAATTTAATAAATTTTAGTTAAGATTTGGCACATTCGTTAATAATAACTTCAATAAATAACTAGTTTGTTTCCTTACTGAATAACACTGTAATTATAATATTAAATAATAACTTAAAAAATACAAGTTAGACAAATATCAATTTCACTTAATGTCTAGTTTCGACATCATACAATTACACATCTTATTCAATTTGTTAAAATGAAACTTCATAATATAAACTAATTCTCATCTTCTCTCCTATATTTAGTTAACTTTACATTAAATTCTGAAGGCGAAATAGGAAATCTAATGTATTTACCACTTCCCCAAGCATTTTCAAATATATTCAAAATGAGAATCAGTAAAGGCTAAATTTTCATTCTTGGTGAATTTGTTAATTAAAATCAATATTTGTACAGTCACATTAAATTATTCTTCTCTATTGGTTTAACTAATCCAATAACAGTTTTATTTAATTAACTTAAGAATTTAGCATACTGGATGATAATTAGCATAATTGTCAAGACTTTTCTGTTGACTAATTTTCATATAATGGTTATGAATAATAAAATTTGATATTAATTTTGTAAACAATAAGGAATCAACTTTATTATCAAATAATTGAAATTAAAGGTGAAAATATTATCATAAATCCTCTAATTTATGTGATTATTCATTATTGCAATTTTTAATATAGTTGCGTTGATTTGAATCAATTCAATTACGTTCTAATTATAAAAATAATTGATGGAAAAGTAGCAGTCCTTGTAACTGATATACTTAATTAATTTTTGTTTAGTATAGTATTACGTTAAGTATACATATAGTGTTAGTTATCTAGTCAATATTCTAATAAACCCTGGAAAGGCTTAATAGTCTAATTATTTAGCTGCTGTTATTAGGACTATTCCAAATTATTTCTACCATCTTTATACTGGTAATTCTTTTTATTTTGGTGGTGTTCTGATTCAATAATATCAACTAAAGGGCGGTTATGTTATGGGAATTTATTATTTAGATGGCTATGAAAATAAAAGTATAGTTGAACCAATTCTGATGTAAGGTTCATTTGGAACATCCGTTTCTAAGTAATATGCTGTGATTTTAAATTAAAAATACAGCATATAAGTAAATAAATTTCTTAAAAACACTTTTTTTCAAACTAATCAATAATAATTCATATTTGGGTTCTCAAATATTTTATTTATATATGAAAACTTTACCCTAATTTTATATTATAATAAACTGTATCCCAGTGGCATTGCTCTATGTCTTGACAATCCATTTATTTACCCTTTTAGTACAAATGAAAATTAACAGTTAACTTTACCTAAAATATAACTTGTAATTTGGAAAGAGGTTTACAATAACGTATTGTCTACCTGGGCTGTCGTAACGCTTTTTATCATGGTATTTATAATATTACATTCAATCTCCAAATCAAAGAACATAATAGTAGAGGATAGATTTATGCCCTACTAAGTTTAATTGTTTTAATGCTATTTTATTTTATCTATAAAATTATTTCCAACTTTAGGAGTCTAAAATATCTTAATATAGAAGTTGAATTATGATATTTCATTTTATGATGT;start=65745;subtype=EXTERNAL;support_ref=31;support_variant=1;type=ALTERNATIVE;
scaffold51_95_with_IES	MILORD	internal_eliminated_sequence	67201	67426	.	.	.	ID=MILORD.95.67201.67426;Name=MILORD.95.67201.67426;bounded_by_ta=TRUE;common_boundary=None;end=67426;ies_id=IESPGM.PTET51.1.95.65869;ies_left_dist=16;ies_min_dist=16;ies_right_dist=-55;junction_seq=aaaccaattccctatTAattgcttataagatt;read_names=HWI-D00104:165:C29AHACXX:8:2102:15185:18340;sequence=TATACTTTAATTTTGATACAGTTGTGACATTAAATTACTTTTATTTTACTTACAGAAATTGTGAATATTAAGGAAATTTTCGATATTTTTATATTTCGCACCAATTTCTTCTAGAAAATCGATATTTAGTTATGTAAATTTCAAGTACATGAAATTTTCTTATCATTGCTGTAATGAATTATAATTTAATTATTTAATTACGTTATATTTTCATTTAATGAGATGA;start=67201;subtype=EXTERNAL;support_ref=10;support_variant=1;type=ALTERNATIVE;
scaffold51_95_with_IES	MILORD	internal_eliminated_sequence	67601	67626	.	.	.	ID=MILORD.95.67601.67626;Name=MILORD.95.67601.67626;bounded_by_ta=TRUE;common_boundary=Both;end=67626;ies_id=IESPGM.PTET51.1.95.66072;ies_left_dist=0;ies_min_dist=0;ies_right_dist=0;junction_seq=atacgaatatttatgTAatgttcaattagagt;read_names=HWI-D00104:165:C29AHACXX:8:2301:14150:56232,HWI-D00104:165:C29AHACXX:8:1101:1244:87028,HWI-D00104:165:C29AHACXX:8:1301:1571:79874,HWI-D00104:165:C29AHACXX:8:2301:15018:22028,HWI-D00104:165:C29AHACXX:8:2105:3286:43833,HWI-D00104:165:C29AHACXX:8:2101:18546:41739,HWI-D00104:165:C29AHACXX:8:1105:3960:2736,HWI-D00104:165:C29AHACXX:8:2101:9751:53822,HWI-D00104:165:C29AHACXX:8:1301:16976:43402,HWI-D00104:165:C29AHACXX:8:2301:4479:42134,HWI-D00104:165:C29AHACXX:8:1303:14697:22082,HWI-D00104:165:C29AHACXX:8:1201:14393:83978,HWI-D00104:165:C29AHACXX:8:2204:4215:86650,HWI-D00104:165:C29AHACXX:8:2201:3000:21287,HWI-D00104:165:C29AHACXX:8:1303:7787:61466,HWI-D00104:165:C29AHACXX:8:1205:11298:26927,HWI-D00104:165:C29AHACXX:8:1202:15878:43318,HWI-D00104:165:C29AHACXX:8:1106:2353:29525,HWI-D00104:165:C29AHACXX:8:2102:10930:54430,HWI-D00104:165:C29AHACXX:8:1206:9745:32452,HWI-D00104:165:C29AHACXX:8:2101:2446:46919,HWI-D00104:165:C29AHACXX:8:1302:2513:23931,HWI-D00104:165:C29AHACXX:8:2103:9660:99118;sequence=TATGTTTAAATACTATTTTCCTTCTA;start=67601;subtype=IES;support_ref=0;support_variant=23;type=IES;
scaffold51_95_with_IES	MILORD	internal_eliminated_sequence	68711	70866	.	.	.	ID=MILORD.95.68711.70866;Name=MILORD.95.68711.70866;bounded_by_ta=TRUE;common_boundary=None;end=70866;ies_id=IESPGM.PTET51.1.95.67301;ies_left_dist=145;ies_min_dist=145;ies_right_dist=-1966;junction_seq=attcaattaatcaatTAtaaaaattatatttt;read_names=HWI-D00104:165:C29AHACXX:8:2202:19449:72207;sequence=TATTTTTGGGTAAAACACATTTTATTCACTTACTTAAACTTAAGGAATGATGATATCATATATGTAAAGCAATCAATATAATTTTACTTACCCATAAACTATTTATAATTACTCTGTAACTTCTGCATTAAATCCATTAGCCATATATACTTTAAAACATATTTCCAAATTATAAAATTATAATCAAGCATAGAGAACTCCTAATTAAAGTATTACTTACTTAACAAATTTCACTGTAATTAAAAATAAAACTATTTCTATTAATCTAACTCTTGATTAATAAGATAATCGCAATAATCATTTTTCATATCCAATCAATATATTGATGATTTGAGTTTTTAATAATGTTTTATACTTTTCACTATAATTGTTGATAGATAATTCAATTCCTGCTAACTGTTCTACAATATTAGTAATCTAAATTCTATTGATATTTTATAAGTTTAATAATTGATAGCGAAGGGTTGTGTTATTACTGAATATAAATATACTTATAATAATTTAATAAATTTTAGTTAAGATTTGGCACATTCGTTAATAATAACTTCAATAAATAACTAGTTTGTTTCCTTACTGAATAACACTGTAATTATAATATTAAATAATAACTTAAAAAATACAAGTTAGACAAATATCAATTTCACTTAATGTCTAGTTTCGACATCATACAATTACACATCTTATTCAATTTGTTAAAATGAAACTTCATAATATAAACTAATTCTCATCTTCTCTCCTATATTTAGTTAACTTTACATTAAATTCTGAAGGCGAAATAGGAAATCTAATGTATTTACCACTTCCCCAAGCATTTTCAAATATATTCAAAATGAGAATCAGTAAAGGCTAAATTTTCATTCTTGGTGAATTTGTTAATTAAAATCAATATTTGTACAGTCACATTAAATTATTCTTCTCTATTGGTTTAACTAATCCAATAACAGTTTTATTTAATTAACTTAAGAATTTAGCATACTGGATGATAATTAGCATAATTGTCAAGACTTTTCTGTTGACTAATTTTCATATAATGGTTATGAATAATAAAATTTGATATTAATTTTGTAAACAATAAGGAATCAACTTTATTATCAAATAATTGAAATTAAAGGTGAAAATATTATCATAAATCCTCTAATTTATGTGATTATTCATTATTGCAATTTTTAATATAGTTGCGTTGATTTGAATCAATTCAATTACGTTCTAATTATAAAAATAATTGATGGAAAAGTAGCAGTCCTTGTAACTGATATACTTAATTAATTTTTGTTTAGTATAGTATTACGTTAAGTATACATATAGTGTTAGTTATCTAGTCAATATTCTAATAAACCCTGGAAAGGCTTAATAGTCTAATTATTTAGCTGCTGTTATTAGGACTATTCCAAATTATTTCTACCATCTTTATACTGGTAATTCTTTTTATTTTGGTGGTGTTCTGATTCAATAATATCAACTAAAGGGCGGTTATGTTATGGGAATTTATTATTTAGATGGCTATGAAAATAAAAGTATAGTTGAACCAATTCTGATGTAAGGTTCATTTGGAACATCCGTTTCTAAGTAATATGCTGTGATTTTAAATTAAAAATACAGCATATAAGTAAATAAATTTCTTAAAAACACTTTTTTTCAAACTAATCAATAATAATTCATATTTGGGTTCTCAAATATTTTATTTATATATGAAAACTTTACCCTAATTTTATATTATAATAAACTGTATCCCAGTGGCATTGCTCTATGTCTTGACAATCCATTTATTTACCCTTTTAGTACAAATGAAAATTAACAGTTAACTTTACCTAAAATATAACTTGTAATTTGGAAAGAGGTTTACAATAACGTATTGTCTACCTGGGCTGTCGTAACGCTTTTTATCATGGTATTTATAATATTACATTCAATCTCCAAATCAAAGAACATAATAGTAGAGGATAGATTTATGCCCTACTAAGTTTAATTGTTTTAATGCTATTTTATTTTATCTATAAAATTATTTCCAACTTTAGGAGTCTAAAATATCTTAATATAGAAGTTGAATTATGATATTTCATTTTATGATGTTAAATAAATGTAAATTAAAAAAAATTTCACAAATTTCAATAATGATATTTTTCTAACAAACTGATGTTTAAGTAATTAAGTAAATA;start=68711;subtype=EXTERNAL;support_ref=88;support_variant=1;type=ALTERNATIVE;
scaffold51_95_with_IES	MILORD	internal_eliminated_sequence	68814	70735	.	.	.	ID=MILORD.95.68814.70735;Name=MILORD.95.68814.70735;bounded_by_ta=TRUE;common_boundary=None;end=70735;ies_id=IESPGM.PTET51.1.95.67301;ies_left_dist=42;ies_min_dist=42;ies_right_dist=-1835;junction_seq=tacccataaactattTAtcttaatatagaagt;read_names=HWI-D00104:165:C29AHACXX:8:1202:3919:88111;sequence=TATAATTACTCTGTAACTTCTGCATTAAATCCATTAGCCATATATACTTTAAAACATATTTCCAAATTATAAAATTATAATCAAGCATAGAGAACTCCTAATTAAAGTATTACTTACTTAACAAATTTCACTGTAATTAAAAATAAAACTATTTCTATTAATCTAACTCTTGATTAATAAGATAATCGCAATAATCATTTTTCATATCCAATCAATATATTGATGATTTGAGTTTTTAATAATGTTTTATACTTTTCACTATAATTGTTGATAGATAATTCAATTCCTGCTAACTGTTCTACAATATTAGTAATCTAAATTCTATTGATATTTTATAAGTTTAATAATTGATAGCGAAGGGTTGTGTTATTACTGAATATAAATATACTTATAATAATTTAATAAATTTTAGTTAAGATTTGGCACATTCGTTAATAATAACTTCAATAAATAACTAGTTTGTTTCCTTACTGAATAACACTGTAATTATAATATTAAATAATAACTTAAAAAATACAAGTTAGACAAATATCAATTTCACTTAATGTCTAGTTTCGACATCATACAATTACACATCTTATTCAATTTGTTAAAATGAAACTTCATAATATAAACTAATTCTCATCTTCTCTCCTATATTTAGTTAACTTTACATTAAATTCTGAAGGCGAAATAGGAAATCTAATGTATTTACCACTTCCCCAAGCATTTTCAAATATATTCAAAATGAGAATCAGTAAAGGCTAAATTTTCATTCTTGGTGAATTTGTTAATTAAAATCAATATTTGTACAGTCACATTAAATTATTCTTCTCTATTGGTTTAACTAATCCAATAACAGTTTTATTTAATTAACTTAAGAATTTAGCATACTGGATGATAATTAGCATAATTGTCAAGACTTTTCTGTTGACTAATTTTCATATAATGGTTATGAATAATAAAATTTGATATTAATTTTGTAAACAATAAGGAATCAACTTTATTATCAAATAATTGAAATTAAAGGTGAAAATATTATCATAAATCCTCTAATTTATGTGATTATTCATTATTGCAATTTTTAATATAGTTGCGTTGATTTGAATCAATTCAATTACGTTCTAATTATAAAAATAATTGATGGAAAAGTAGCAGTCCTTGTAACTGATATACTTAATTAATTTTTGTTTAGTATAGTATTACGTTAAGTATACATATAGTGTTAGTTATCTAGTCAATATTCTAATAAACCCTGGAAAGGCTTAATAGTCTAATTATTTAGCTGCTGTTATTAGGACTATTCCAAATTATTTCTACCATCTTTATACTGGTAATTCTTTTTATTTTGGTGGTGTTCTGATTCAATAATATCAACTAAAGGGCGGTTATGTTATGGGAATTTATTATTTAGATGGCTATGAAAATAAAAGTATAGTTGAACCAATTCTGATGTAAGGTTCATTTGGAACATCCGTTTCTAAGTAATATGCTGTGATTTTAAATTAAAAATACAGCATATAAGTAAATAAATTTCTTAAAAACACTTTTTTTCAAACTAATCAATAATAATTCATATTTGGGTTCTCAAATATTTTATTTATATATGAAAACTTTACCCTAATTTTATATTATAATAAACTGTATCCCAGTGGCATTGCTCTATGTCTTGACAATCCATTTATTTACCCTTTTAGTACAAATGAAAATTAACAGTTAACTTTACCTAAAATATAACTTGTAATTTGGAAAGAGGTTTACAATAACGTATTGTCTACCTGGGCTGTCGTAACGCTTTTTATCATGGTATTTATAATATTACATTCAATCTCCAAATCAAAGAACATAATAGTAGAGGATAGATTTATGCCCTACTAAGTTTAATTGTTTTAATGCTATTTTATTTTATCTATAAAATTATTTCCAACTTTAGGAGTCTAAAA;start=68814;subtype=EXTERNAL;support_ref=33;support_variant=1;type=ALTERNATIVE;
scaffold51_95_with_IES	MILORD	internal_eliminated_sequence	68856	68900	.	.	.	ID=MILORD.95.68856.68900;Name=MILORD.95.68856.68900;bounded_by_ta=TRUE;common_boundary=Both;end=68900;ies_id=IESPGM.PTET51.1.95.67301;ies_left_dist=0;ies_min_dist=0;ies_right_dist=0;junction_seq=aatccattagccataTAgagaactcctaatta;read_names=HWI-D00104:165:C29AHACXX:8:1106:1551:6420,HWI-D00104:165:C29AHACXX:8:2201:11796:39812,HWI-D00104:165:C29AHACXX:8:1302:13080:28462,HWI-D00104:165:C29AHACXX:8:1301:4069:66153,HWI-D00104:165:C29AHACXX:8:2203:17138:41540,HWI-D00104:165:C29AHACXX:8:1305:5348:56075,HWI-D00104:165:C29AHACXX:8:2108:13038:97759,HWI-D00104:165:C29AHACXX:8:2301:16179:77058,HWI-D00104:165:C29AHACXX:8:1205:14545:17436,HWI-D00104:165:C29AHACXX:8:2301:8420:88081,HWI-D00104:165:C29AHACXX:8:2209:3301:85691,HWI-D00104:165:C29AHACXX:8:1105:19146:53097,HWI-D00104:165:C29AHACXX:8:1303:13846:35045,HWI-D00104:165:C29AHACXX:8:1108:7708:89704,HWI-D00104:165:C29AHACXX:8:2301:15477:31210,HWI-D00104:165:C29AHACXX:8:1205:11493:70859,HWI-D00104:165:C29AHACXX:8:2304:9372:31534,HWI-D00104:165:C29AHACXX:8:1301:6886:14389,HWI-D00104:165:C29AHACXX:8:1104:9452:88429,HWI-D00104:165:C29AHACXX:8:1301:19080:21146,HWI-D00104:165:C29AHACXX:8:2103:18154:94922,HWI-D00104:165:C29AHACXX:8:2305:18782:88391,HWI-D00104:165:C29AHACXX:8:2103:4294:37930,HWI-D00104:165:C29AHACXX:8:2301:4473:73397,HWI-D00104:165:C29AHACXX:8:2306:7179:100250,HWI-D00104:165:C29AHACXX:8:1309:14303:77181,HWI-D00104:165:C29AHACXX:8:1309:15296:49347,HWI-D00104:165:C29AHACXX:8:1201:7134:40100,HWI-D00104:165:C29AHACXX:8:2104:5618:34028,HWI-D00104:165:C29AHACXX:8:1104:6025:30405,HWI-D00104:165:C29AHACXX:8:2101:17288:51670,HWI-D00104:165:C29AHACXX:8:2305:5850:98700,HWI-D00104:165:C29AHACXX:8:2202:13351:61310;sequence=TATACTTTAAAACATATTTCCAAATTATAAAATTATAATCAAGCA;start=68856;subtype=IES;support_ref=2;support_variant=33;type=IES;
scaffold51_95_with_IES	MILORD	internal_eliminated_sequence	69031	69117	.	.	.	ID=MILORD.95.69031.69117;Name=MILORD.95.69031.69117;bounded_by_ta=TRUE;common_boundary=None;end=69117;ies_id=IESPGM.PTET51.1.95.67429;ies_left_dist=-2;ies_min_dist=2;ies_right_dist=-45;junction_seq=catatccaatcaataTAttagtaatctaaatt;read_names=HWI-D00104:165:C29AHACXX:8:2102:19251:5564,HWI-D00104:165:C29AHACXX:8:2105:8540:5690;sequence=TATTGATGATTTGAGTTTTTAATAATGTTTTATACTTTTCACTATAATTGTTGATAGATAATTCAATTCCTGCTAACTGTTCTACAA;start=69031;subtype=OVERLAPPING;support_ref=6;support_variant=2;type=ALTERNATIVE;
scaffold51_95_with_IES	MILORD	internal_eliminated_sequence	69031	69074	.	.	.	ID=MILORD.95.69031.69074;Name=MILORD.95.69031.69074;bounded_by_ta=TRUE;common_boundary=None;end=69074;ies_id=IESPGM.PTET51.1.95.67429;ies_left_dist=-2;ies_min_dist=2;ies_right_dist=-2;junction_seq=catatccaatcaataTAattgttgatagataa;read_names=HWI-D00104:165:C29AHACXX:8:1303:3232:98403,HWI-D00104:165:C29AHACXX:8:2201:9361:80303,HWI-D00104:165:C29AHACXX:8:1309:8930:66453,HWI-D00104:165:C29AHACXX:8:1301:11078:30147,HWI-D00104:165:C29AHACXX:8:2101:3798:44684,HWI-D00104:165:C29AHACXX:8:2305:19165:78037;sequence=TATTGATGATTTGAGTTTTTAATAATGTTTTATACTTTTCACTA;start=69031;subtype=OVERLAPPING;support_ref=3;support_variant=6;type=ALTERNATIVE;
scaffold51_95_with_IES	MILORD	internal_eliminated_sequence	69142	70743	.	.	.	ID=MILORD.95.69142.70743;Name=MILORD.95.69142.70743;bounded_by_ta=TRUE;common_boundary=None;end=70743;ies_id=IESPGM.PTET51.1.95.67429;ies_left_dist=-113;ies_min_dist=113;ies_right_dist=-1671;junction_seq=tctaaattctattgaTAtagaagttgaattat;read_names=HWI-D00104:165:C29AHACXX:8:2306:10875:97882;sequence=TATTTTATAAGTTTAATAATTGATAGCGAAGGGTTGTGTTATTACTGAATATAAATATACTTATAATAATTTAATAAATTTTAGTTAAGATTTGGCACATTCGTTAATAATAACTTCAATAAATAACTAGTTTGTTTCCTTACTGAATAACACTGTAATTATAATATTAAATAATAACTTAAAAAATACAAGTTAGACAAATATCAATTTCACTTAATGTCTAGTTTCGACATCATACAATTACACATCTTATTCAATTTGTTAAAATGAAACTTCATAATATAAACTAATTCTCATCTTCTCTCCTATATTTAGTTAACTTTACATTAAATTCTGAAGGCGAAATAGGAAATCTAATGTATTTACCACTTCCCCAAGCATTTTCAAATATATTCAAAATGAGAATCAGTAAAGGCTAAATTTTCATTCTTGGTGAATTTGTTAATTAAAATCAATATTTGTACAGTCACATTAAATTATTCTTCTCTATTGGTTTAACTAATCCAATAACAGTTTTATTTAATTAACTTAAGAATTTAGCATACTGGATGATAATTAGCATAATTGTCAAGACTTTTCTGTTGACTAATTTTCATATAATGGTTATGAATAATAAAATTTGATATTAATTTTGTAAACAATAAGGAATCAACTTTATTATCAAATAATTGAAATTAAAGGTGAAAATATTATCATAAATCCTCTAATTTATGTGATTATTCATTATTGCAATTTTTAATATAGTTGCGTTGATTTGAATCAATTCAATTACGTTCTAATTATAAAAATAATTGATGGAAAAGTAGCAGTCCTTGTAACTGATATACTTAATTAATTTTTGTTTAGTATAGTATTACGTTAAGTATACATATAGTGTTAGTTATCTAGTCAATATTCTAATAAACCCTGGAAAGGCTTAATAGTCTAATTATTTAGCTGCTGTTATTAGGACTATTCCAAATTATTTCTACCATCTTTATACTGGTAATTCTTTTTATTTTGGTGGTGTTCTGATTCAATAATATCAACTAAAGGGCGGTTATGTTATGGGAATTTATTATTTAGATGGCTATGAAAATAAAAGTATAGTTGAACCAATTCTGATGTAAGGTTCATTTGGAACATCCGTTTCTAAGTAATATGCTGTGATTTTAAATTAAAAATACAGCATATAAGTAAATAAATTTCTTAAAAACACTTTTTTTCAAACTAATCAATAATAATTCATATTTGGGTTCTCAAATATTTTATTTATATATGAAAACTTTACCCTAATTTTATATTATAATAAACTGTATCCCAGTGGCATTGCTCTATGTCTTGACAATCCATTTATTTACCCTTTTAGTACAAATGAAAATTAACAGTTAACTTTACCTAAAATATAACTTGTAATTTGGAAAGAGGTTTACAATAACGTATTGTCTACCTGGGCTGTCGTAACGCTTTTTATCATGGTATTTATAATATTACATTCAATCTCCAAATCAAAGAACATAATAGTAGAGGATAGATTTATGCCCTACTAAGTTTAATTGTTTTAATGCTATTTTATTTTATCTATAAAATTATTTCCAACTTTAGGAGTCTAAAATATCTTAA;start=69142;subtype=MAC;support_ref=59;support_variant=1;type=CRYPTIC;
scaffold51_95_with_IES	MILORD	internal_eliminated_sequence	69303	70924	.	.	.	ID=MILORD.95.69303.70924;Name=MILORD.95.69303.70924;bounded_by_ta=TRUE;common_boundary=None;end=70924;ies_id=IESPGM.PTET51.1.95.67778;ies_left_dist=119;ies_min_dist=119;ies_right_dist=-1475;junction_seq=ataacactgtaattaTAtaatatgaaaattct;read_names=HWI-D00104:165:C29AHACXX:8:2101:15231:84277;sequence=TAATATTAAATAATAACTTAAAAAATACAAGTTAGACAAATATCAATTTCACTTAATGTCTAGTTTCGACATCATACAATTACACATCTTATTCAATTTGTTAAAATGAAACTTCATAATATAAACTAATTCTCATCTTCTCTCCTATATTTAGTTAACTTTACATTAAATTCTGAAGGCGAAATAGGAAATCTAATGTATTTACCACTTCCCCAAGCATTTTCAAATATATTCAAAATGAGAATCAGTAAAGGCTAAATTTTCATTCTTGGTGAATTTGTTAATTAAAATCAATATTTGTACAGTCACATTAAATTATTCTTCTCTATTGGTTTAACTAATCCAATAACAGTTTTATTTAATTAACTTAAGAATTTAGCATACTGGATGATAATTAGCATAATTGTCAAGACTTTTCTGTTGACTAATTTTCATATAATGGTTATGAATAATAAAATTTGATATTAATTTTGTAAACAATAAGGAATCAACTTTATTATCAAATAATTGAAATTAAAGGTGAAAATATTATCATAAATCCTCTAATTTATGTGATTATTCATTATTGCAATTTTTAATATAGTTGCGTTGATTTGAATCAATTCAATTACGTTCTAATTATAAAAATAATTGATGGAAAAGTAGCAGTCCTTGTAACTGATATACTTAATTAATTTTTGTTTAGTATAGTATTACGTTAAGTATACATATAGTGTTAGTTATCTAGTCAATATTCTAATAAACCCTGGAAAGGCTTAATAGTCTAATTATTTAGCTGCTGTTATTAGGACTATTCCAAATTATTTCTACCATCTTTATACTGGTAATTCTTTTTATTTTGGTGGTGTTCTGATTCAATAATATCAACTAAAGGGCGGTTATGTTATGGGAATTTATTATTTAGATGGCTATGAAAATAAAAGTATAGTTGAACCAATTCTGATGTAAGGTTCATTTGGAACATCCGTTTCTAAGTAATATGCTGTGATTTTAAATTAAAAATACAGCATATAAGTAAATAAATTTCTTAAAAACACTTTTTTTCAAACTAATCAATAATAATTCATATTTGGGTTCTCAAATATTTTATTTATATATGAAAACTTTACCCTAATTTTATATTATAATAAACTGTATCCCAGTGGCATTGCTCTATGTCTTGACAATCCATTTATTTACCCTTTTAGTACAAATGAAAATTAACAGTTAACTTTACCTAAAATATAACTTGTAATTTGGAAAGAGGTTTACAATAACGTATTGTCTACCTGGGCTGTCGTAACGCTTTTTATCATGGTATTTATAATATTACATTCAATCTCCAAATCAAAGAACATAATAGTAGAGGATAGATTTATGCCCTACTAAGTTTAATTGTTTTAATGCTATTTTATTTTATCTATAAAATTATTTCCAACTTTAGGAGTCTAAAATATCTTAATATAGAAGTTGAATTATGATATTTCATTTTATGATGTTAAATAAATGTAAATTAAAAAAAATTTCACAAATTTCAATAATGATATTTTTCTAACAAACTGATGTTTAAGTAATTAAGTAAATATATAAAAATTATATTTTTTTACAAAAAATTAGTATCTCAATAATTTTGTTTTGTCGAA;start=69303;subtype=EXTERNAL;support_ref=79;support_variant=1;type=ALTERNATIVE;
scaffold51_95_with_IES	MILORD	internal_eliminated_sequence	69306	70866	.	.	.	ID=MILORD.95.69306.70866;Name=MILORD.95.69306.70866;bounded_by_ta=TRUE;common_boundary=None;end=70866;ies_id=IESPGM.PTET51.1.95.67778;ies_left_dist=116;ies_min_dist=116;ies_right_dist=-1417;junction_seq=acactgtaattataaTAtaaaaattatatttt;read_names=HWI-D00104:165:C29AHACXX:8:2206:4310:71594;sequence=TATTAAATAATAACTTAAAAAATACAAGTTAGACAAATATCAATTTCACTTAATGTCTAGTTTCGACATCATACAATTACACATCTTATTCAATTTGTTAAAATGAAACTTCATAATATAAACTAATTCTCATCTTCTCTCCTATATTTAGTTAACTTTACATTAAATTCTGAAGGCGAAATAGGAAATCTAATGTATTTACCACTTCCCCAAGCATTTTCAAATATATTCAAAATGAGAATCAGTAAAGGCTAAATTTTCATTCTTGGTGAATTTGTTAATTAAAATCAATATTTGTACAGTCACATTAAATTATTCTTCTCTATTGGTTTAACTAATCCAATAACAGTTTTATTTAATTAACTTAAGAATTTAGCATACTGGATGATAATTAGCATAATTGTCAAGACTTTTCTGTTGACTAATTTTCATATAATGGTTATGAATAATAAAATTTGATATTAATTTTGTAAACAATAAGGAATCAACTTTATTATCAAATAATTGAAATTAAAGGTGAAAATATTATCATAAATCCTCTAATTTATGTGATTATTCATTATTGCAATTTTTAATATAGTTGCGTTGATTTGAATCAATTCAATTACGTTCTAATTATAAAAATAATTGATGGAAAAGTAGCAGTCCTTGTAACTGATATACTTAATTAATTTTTGTTTAGTATAGTATTACGTTAAGTATACATATAGTGTTAGTTATCTAGTCAATATTCTAATAAACCCTGGAAAGGCTTAATAGTCTAATTATTTAGCTGCTGTTATTAGGACTATTCCAAATTATTTCTACCATCTTTATACTGGTAATTCTTTTTATTTTGGTGGTGTTCTGATTCAATAATATCAACTAAAGGGCGGTTATGTTATGGGAATTTATTATTTAGATGGCTATGAAAATAAAAGTATAGTTGAACCAATTCTGATGTAAGGTTCATTTGGAACATCCGTTTCTAAGTAATATGCTGTGATTTTAAATTAAAAATACAGCATATAAGTAAATAAATTTCTTAAAAACACTTTTTTTCAAACTAATCAATAATAATTCATATTTGGGTTCTCAAATATTTTATTTATATATGAAAACTTTACCCTAATTTTATATTATAATAAACTGTATCCCAGTGGCATTGCTCTATGTCTTGACAATCCATTTATTTACCCTTTTAGTACAAATGAAAATTAACAGTTAACTTTACCTAAAATATAACTTGTAATTTGGAAAGAGGTTTACAATAACGTATTGTCTACCTGGGCTGTCGTAACGCTTTTTATCATGGTATTTATAATATTACATTCAATCTCCAAATCAAAGAACATAATAGTAGAGGATAGATTTATGCCCTACTAAGTTTAATTGTTTTAATGCTATTTTATTTTATCTATAAAATTATTTCCAACTTTAGGAGTCTAAAATATCTTAATATAGAAGTTGAATTATGATATTTCATTTTATGATGTTAAATAAATGTAAATTAAAAAAAATTTCACAAATTTCAATAATGATATTTTTCTAACAAACTGATGTTTAAGTAATTAAGTAAATA;start=69306;subtype=EXTERNAL;support_ref=71;support_variant=1;type=ALTERNATIVE;
scaffold51_95_with_IES	MILORD	internal_eliminated_sequence	69313	70866	.	.	.	ID=MILORD.95.69313.70866;Name=MILORD.95.69313.70866;bounded_by_ta=TRUE;common_boundary=None;end=70866;ies_id=IESPGM.PTET51.1.95.67778;ies_left_dist=109;ies_min_dist=109;ies_right_dist=-1417;junction_seq=aattataatattaaaTAtaaaaattatatttt;read_names=HWI-D00104:165:C29AHACXX:8:2204:10891:76014;sequence=TAATAACTTAAAAAATACAAGTTAGACAAATATCAATTTCACTTAATGTCTAGTTTCGACATCATACAATTACACATCTTATTCAATTTGTTAAAATGAAACTTCATAATATAAACTAATTCTCATCTTCTCTCCTATATTTAGTTAACTTTACATTAAATTCTGAAGGCGAAATAGGAAATCTAATGTATTTACCACTTCCCCAAGCATTTTCAAATATATTCAAAATGAGAATCAGTAAAGGCTAAATTTTCATTCTTGGTGAATTTGTTAATTAAAATCAATATTTGTACAGTCACATTAAATTATTCTTCTCTATTGGTTTAACTAATCCAATAACAGTTTTATTTAATTAACTTAAGAATTTAGCATACTGGATGATAATTAGCATAATTGTCAAGACTTTTCTGTTGACTAATTTTCATATAATGGTTATGAATAATAAAATTTGATATTAATTTTGTAAACAATAAGGAATCAACTTTATTATCAAATAATTGAAATTAAAGGTGAAAATATTATCATAAATCCTCTAATTTATGTGATTATTCATTATTGCAATTTTTAATATAGTTGCGTTGATTTGAATCAATTCAATTACGTTCTAATTATAAAAATAATTGATGGAAAAGTAGCAGTCCTTGTAACTGATATACTTAATTAATTTTTGTTTAGTATAGTATTACGTTAAGTATACATATAGTGTTAGTTATCTAGTCAATATTCTAATAAACCCTGGAAAGGCTTAATAGTCTAATTATTTAGCTGCTGTTATTAGGACTATTCCAAATTATTTCTACCATCTTTATACTGGTAATTCTTTTTATTTTGGTGGTGTTCTGATTCAATAATATCAACTAAAGGGCGGTTATGTTATGGGAATTTATTATTTAGATGGCTATGAAAATAAAAGTATAGTTGAACCAATTCTGATGTAAGGTTCATTTGGAACATCCGTTTCTAAGTAATATGCTGTGATTTTAAATTAAAAATACAGCATATAAGTAAATAAATTTCTTAAAAACACTTTTTTTCAAACTAATCAATAATAATTCATATTTGGGTTCTCAAATATTTTATTTATATATGAAAACTTTACCCTAATTTTATATTATAATAAACTGTATCCCAGTGGCATTGCTCTATGTCTTGACAATCCATTTATTTACCCTTTTAGTACAAATGAAAATTAACAGTTAACTTTACCTAAAATATAACTTGTAATTTGGAAAGAGGTTTACAATAACGTATTGTCTACCTGGGCTGTCGTAACGCTTTTTATCATGGTATTTATAATATTACATTCAATCTCCAAATCAAAGAACATAATAGTAGAGGATAGATTTATGCCCTACTAAGTTTAATTGTTTTAATGCTATTTTATTTTATCTATAAAATTATTTCCAACTTTAGGAGTCTAAAATATCTTAATATAGAAGTTGAATTATGATATTTCATTTTATGATGTTAAATAAATGTAAATTAAAAAAAATTTCACAAATTTCAATAATGATATTTTTCTAACAAACTGATGTTTAAGTAATTAAGTAAATA;start=69313;subtype=EXTERNAL;support_ref=71;support_variant=1;type=ALTERNATIVE;
scaffold51_95_with_IES	MILORD	internal_eliminated_sequence	69422	70866	.	.	.	ID=MILORD.95.69422.70866;Name=MILORD.95.69422.70866;bounded_by_ta=TRUE;common_boundary=LEFT;end=70866;ies_id=IESPGM.PTET51.1.95.67778;ies_left_dist=0;ies_min_dist=0;ies_right_dist=-1417;junction_seq=aatgaaacttcataaTAtaaaaattatatttt;read_names=HWI-D00104:165:C29AHACXX:8:2306:3294:79638;sequence=TATAAACTAATTCTCATCTTCTCTCCTATATTTAGTTAACTTTACATTAAATTCTGAAGGCGAAATAGGAAATCTAATGTATTTACCACTTCCCCAAGCATTTTCAAATATATTCAAAATGAGAATCAGTAAAGGCTAAATTTTCATTCTTGGTGAATTTGTTAATTAAAATCAATATTTGTACAGTCACATTAAATTATTCTTCTCTATTGGTTTAACTAATCCAATAACAGTTTTATTTAATTAACTTAAGAATTTAGCATACTGGATGATAATTAGCATAATTGTCAAGACTTTTCTGTTGACTAATTTTCATATAATGGTTATGAATAATAAAATTTGATATTAATTTTGTAAACAATAAGGAATCAACTTTATTATCAAATAATTGAAATTAAAGGTGAAAATATTATCATAAATCCTCTAATTTATGTGATTATTCATTATTGCAATTTTTAATATAGTTGCGTTGATTTGAATCAATTCAATTACGTTCTAATTATAAAAATAATTGATGGAAAAGTAGCAGTCCTTGTAACTGATATACTTAATTAATTTTTGTTTAGTATAGTATTACGTTAAGTATACATATAGTGTTAGTTATCTAGTCAATATTCTAATAAACCCTGGAAAGGCTTAATAGTCTAATTATTTAGCTGCTGTTATTAGGACTATTCCAAATTATTTCTACCATCTTTATACTGGTAATTCTTTTTATTTTGGTGGTGTTCTGATTCAATAATATCAACTAAAGGGCGGTTATGTTATGGGAATTTATTATTTAGATGGCTATGAAAATAAAAGTATAGTTGAACCAATTCTGATGTAAGGTTCATTTGGAACATCCGTTTCTAAGTAATATGCTGTGATTTTAAATTAAAAATACAGCATATAAGTAAATAAATTTCTTAAAAACACTTTTTTTCAAACTAATCAATAATAATTCATATTTGGGTTCTCAAATATTTTATTTATATATGAAAACTTTACCCTAATTTTATATTATAATAAACTGTATCCCAGTGGCATTGCTCTATGTCTTGACAATCCATTTATTTACCCTTTTAGTACAAATGAAAATTAACAGTTAACTTTACCTAAAATATAACTTGTAATTTGGAAAGAGGTTTACAATAACGTATTGTCTACCTGGGCTGTCGTAACGCTTTTTATCATGGTATTTATAATATTACATTCAATCTCCAAATCAAAGAACATAATAGTAGAGGATAGATTTATGCCCTACTAAGTTTAATTGTTTTAATGCTATTTTATTTTATCTATAAAATTATTTCCAACTTTAGGAGTCTAAAATATCTTAATATAGAAGTTGAATTATGATATTTCATTTTATGATGTTAAATAAATGTAAATTAAAAAAAATTTCACAAATTTCAATAATGATATTTTTCTAACAAACTGATGTTTAAGTAATTAAGTAAATA;start=69422;subtype=PARTIAL_EXTERNAL;support_ref=5;support_variant=1;type=ALTERNATIVE;
scaffold51_95_with_IES	MILORD	internal_eliminated_sequence	69422	69447	.	.	.	ID=MILORD.95.69422.69447;Name=MILORD.95.69422.69447;bounded_by_ta=TRUE;common_boundary=LEFT;end=69447;ies_id=IESPGM.PTET51.1.95.67778;ies_left_dist=0;ies_min_dist=0;ies_right_dist=2;junction_seq=aatgaaacttcataaTAtatttagttaacttt;read_names=HWI-D00104:165:C29AHACXX:8:2202:14325:84150,HWI-D00104:165:C29AHACXX:8:1102:10448:98546,HWI-D00104:165:C29AHACXX:8:2209:5540:82690,HWI-D00104:165:C29AHACXX:8:2101:12067:57646,HWI-D00104:165:C29AHACXX:8:2108:16997:47234,HWI-D00104:165:C29AHACXX:8:2303:1227:28837;sequence=TATAAACTAATTCTCATCTTCTCTCC;start=69422;subtype=PARTIAL_INTERNAL;support_ref=15;support_variant=6;type=ALTERNATIVE;
scaffold51_95_with_IES	MILORD	internal_eliminated_sequence	69422	69449	.	.	.	ID=MILORD.95.69422.69449;Name=MILORD.95.69422.69449;bounded_by_ta=TRUE;common_boundary=Both;end=69449;ies_id=IESPGM.PTET51.1.95.67778;ies_left_dist=0;ies_min_dist=0;ies_right_dist=0;junction_seq=aatgaaacttcataaTAtttagttaactttac;read_names=HWI-D00104:165:C29AHACXX:8:1302:8339:16922,HWI-D00104:165:C29AHACXX:8:1305:6498:8786,HWI-D00104:165:C29AHACXX:8:1106:8637:18049,HWI-D00104:165:C29AHACXX:8:1106:5681:25006,HWI-D00104:165:C29AHACXX:8:2102:15874:25172,HWI-D00104:165:C29AHACXX:8:2201:16815:5234,HWI-D00104:165:C29AHACXX:8:2307:5453:97731,HWI-D00104:165:C29AHACXX:8:2102:5803:64647,HWI-D00104:165:C29AHACXX:8:1304:7694:30030,HWI-D00104:165:C29AHACXX:8:2103:20990:39746,HWI-D00104:165:C29AHACXX:8:1301:1170:18161,HWI-D00104:165:C29AHACXX:8:2303:17110:23719,HWI-D00104:165:C29AHACXX:8:1101:5262:88046,HWI-D00104:165:C29AHACXX:8:2303:6150:76558,HWI-D00104:165:C29AHACXX:8:2102:9335:64997,HWI-D00104:165:C29AHACXX:8:1105:20818:33457,HWI-D00104:165:C29AHACXX:8:1107:9256:94711,HWI-D00104:165:C29AHACXX:8:2103:18108:77287,HWI-D00104:165:C29AHACXX:8:1103:7674:10681,HWI-D00104:165:C29AHACXX:8:1305:13169:95246,HWI-D00104:165:C29AHACXX:8:2302:8853:44758,HWI-D00104:165:C29AHACXX:8:1301:3262:92753;sequence=TATAAACTAATTCTCATCTTCTCTCCTA;start=69422;subtype=IES;support_ref=15;support_variant=22;type=IES;
scaffold51_95_with_IES	MILORD	internal_eliminated_sequence	69603	70924	.	.	.	ID=MILORD.95.69603.70924;Name=MILORD.95.69603.70924;bounded_by_ta=TRUE;common_boundary=LEFT;end=70924;ies_id=IESPGM.PTET51.1.95.67931;ies_left_dist=0;ies_min_dist=0;ies_right_dist=-1296;junction_seq=taaaatcaatatttgTAtaatatgaaaattct;read_names=HWI-D00104:165:C29AHACXX:8:1302:1431:35147;sequence=TACAGTCACATTAAATTATTCTTCTCTATTGGTTTAACTAATCCAATAACAGTTTTATTTAATTAACTTAAGAATTTAGCATACTGGATGATAATTAGCATAATTGTCAAGACTTTTCTGTTGACTAATTTTCATATAATGGTTATGAATAATAAAATTTGATATTAATTTTGTAAACAATAAGGAATCAACTTTATTATCAAATAATTGAAATTAAAGGTGAAAATATTATCATAAATCCTCTAATTTATGTGATTATTCATTATTGCAATTTTTAATATAGTTGCGTTGATTTGAATCAATTCAATTACGTTCTAATTATAAAAATAATTGATGGAAAAGTAGCAGTCCTTGTAACTGATATACTTAATTAATTTTTGTTTAGTATAGTATTACGTTAAGTATACATATAGTGTTAGTTATCTAGTCAATATTCTAATAAACCCTGGAAAGGCTTAATAGTCTAATTATTTAGCTGCTGTTATTAGGACTATTCCAAATTATTTCTACCATCTTTATACTGGTAATTCTTTTTATTTTGGTGGTGTTCTGATTCAATAATATCAACTAAAGGGCGGTTATGTTATGGGAATTTATTATTTAGATGGCTATGAAAATAAAAGTATAGTTGAACCAATTCTGATGTAAGGTTCATTTGGAACATCCGTTTCTAAGTAATATGCTGTGATTTTAAATTAAAAATACAGCATATAAGTAAATAAATTTCTTAAAAACACTTTTTTTCAAACTAATCAATAATAATTCATATTTGGGTTCTCAAATATTTTATTTATATATGAAAACTTTACCCTAATTTTATATTATAATAAACTGTATCCCAGTGGCATTGCTCTATGTCTTGACAATCCATTTATTTACCCTTTTAGTACAAATGAAAATTAACAGTTAACTTTACCTAAAATATAACTTGTAATTTGGAAAGAGGTTTACAATAACGTATTGTCTACCTGGGCTGTCGTAACGCTTTTTATCATGGTATTTATAATATTACATTCAATCTCCAAATCAAAGAACATAATAGTAGAGGATAGATTTATGCCCTACTAAGTTTAATTGTTTTAATGCTATTTTATTTTATCTATAAAATTATTTCCAACTTTAGGAGTCTAAAATATCTTAATATAGAAGTTGAATTATGATATTTCATTTTATGATGTTAAATAAATGTAAATTAAAAAAAATTTCACAAATTTCAATAATGATATTTTTCTAACAAACTGATGTTTAAGTAATTAAGTAAATATATAAAAATTATATTTTTTTACAAAAAATTAGTATCTCAATAATTTTGTTTTGTCGAA;start=69603;subtype=PARTIAL_EXTERNAL;support_ref=0;support_variant=1;type=ALTERNATIVE;
scaffold51_95_with_IES	MILORD	internal_eliminated_sequence	69603	70163	.	.	.	ID=MILORD.95.69603.70163;Name=MILORD.95.69603.70163;bounded_by_ta=TRUE;common_boundary=LEFT;end=70163;ies_id=IESPGM.PTET51.1.95.67931;ies_left_dist=0;ies_min_dist=0;ies_right_dist=-535;junction_seq=taaaatcaatatttgTAtcaactaaagggcgg;read_names=HWI-D00104:165:C29AHACXX:8:2102:6455:42263,HWI-D00104:165:C29AHACXX:8:1304:12186:5626;sequence=TACAGTCACATTAAATTATTCTTCTCTATTGGTTTAACTAATCCAATAACAGTTTTATTTAATTAACTTAAGAATTTAGCATACTGGATGATAATTAGCATAATTGTCAAGACTTTTCTGTTGACTAATTTTCATATAATGGTTATGAATAATAAAATTTGATATTAATTTTGTAAACAATAAGGAATCAACTTTATTATCAAATAATTGAAATTAAAGGTGAAAATATTATCATAAATCCTCTAATTTATGTGATTATTCATTATTGCAATTTTTAATATAGTTGCGTTGATTTGAATCAATTCAATTACGTTCTAATTATAAAAATAATTGATGGAAAAGTAGCAGTCCTTGTAACTGATATACTTAATTAATTTTTGTTTAGTATAGTATTACGTTAAGTATACATATAGTGTTAGTTATCTAGTCAATATTCTAATAAACCCTGGAAAGGCTTAATAGTCTAATTATTTAGCTGCTGTTATTAGGACTATTCCAAATTATTTCTACCATCTTTATACTGGTAATTCTTTTTATTTTGGTGGTGTTCTGATTCAATAA;start=69603;subtype=PARTIAL_EXTERNAL;support_ref=0;support_variant=2;type=ALTERNATIVE;
scaffold51_95_with_IES	MILORD	internal_eliminated_sequence	69603	69628	.	.	.	ID=MILORD.95.69603.69628;Name=MILORD.95.69603.69628;bounded_by_ta=TRUE;common_boundary=Both;end=69628;ies_id=IESPGM.PTET51.1.95.67931;ies_left_dist=0;ies_min_dist=0;ies_right_dist=0;junction_seq=taaaatcaatatttgTAttggtttaactaatc;read_names=HWI-D00104:165:C29AHACXX:8:1104:14627:26750,HWI-D00104:165:C29AHACXX:8:2203:17580:86105,HWI-D00104:165:C29AHACXX:8:1104:3533:4958,HWI-D00104:165:C29AHACXX:8:1303:14328:60564,HWI-D00104:165:C29AHACXX:8:1108:20555:61815,HWI-D00104:165:C29AHACXX:8:2105:4418:39894,HWI-D00104:165:C29AHACXX:8:1103:15038:87514,HWI-D00104:165:C29AHACXX:8:1306:13693:48742,HWI-D00104:165:C29AHACXX:8:2204:3781:86664,HWI-D00104:165:C29AHACXX:8:1204:1504:56340,HWI-D00104:165:C29AHACXX:8:2301:13742:92351,HWI-D00104:165:C29AHACXX:8:2304:5099:58639,HWI-D00104:165:C29AHACXX:8:1206:2653:39475,HWI-D00104:165:C29AHACXX:8:2206:3661:7167,HWI-D00104:165:C29AHACXX:8:2104:15955:65790,HWI-D00104:165:C29AHACXX:8:2301:5765:99958;sequence=TACAGTCACATTAAATTATTCTTCTC;start=69603;subtype=IES;support_ref=0;support_variant=16;type=IES;
scaffold51_95_with_IES	MILORD	internal_eliminated_sequence	69603	70436	.	.	.	ID=MILORD.95.69603.70436;Name=MILORD.95.69603.70436;bounded_by_ta=TRUE;common_boundary=LEFT;end=70436;ies_id=IESPGM.PTET51.1.95.67931;ies_left_dist=0;ies_min_dist=0;ies_right_dist=-808;junction_seq=taaaatcaatatttgTAtcccagtggcattgc;read_names=HWI-D00104:165:C29AHACXX:8:1101:2756:26394,HWI-D00104:165:C29AHACXX:8:1304:15303:30075;sequence=TACAGTCACATTAAATTATTCTTCTCTATTGGTTTAACTAATCCAATAACAGTTTTATTTAATTAACTTAAGAATTTAGCATACTGGATGATAATTAGCATAATTGTCAAGACTTTTCTGTTGACTAATTTTCATATAATGGTTATGAATAATAAAATTTGATATTAATTTTGTAAACAATAAGGAATCAACTTTATTATCAAATAATTGAAATTAAAGGTGAAAATATTATCATAAATCCTCTAATTTATGTGATTATTCATTATTGCAATTTTTAATATAGTTGCGTTGATTTGAATCAATTCAATTACGTTCTAATTATAAAAATAATTGATGGAAAAGTAGCAGTCCTTGTAACTGATATACTTAATTAATTTTTGTTTAGTATAGTATTACGTTAAGTATACATATAGTGTTAGTTATCTAGTCAATATTCTAATAAACCCTGGAAAGGCTTAATAGTCTAATTATTTAGCTGCTGTTATTAGGACTATTCCAAATTATTTCTACCATCTTTATACTGGTAATTCTTTTTATTTTGGTGGTGTTCTGATTCAATAATATCAACTAAAGGGCGGTTATGTTATGGGAATTTATTATTTAGATGGCTATGAAAATAAAAGTATAGTTGAACCAATTCTGATGTAAGGTTCATTTGGAACATCCGTTTCTAAGTAATATGCTGTGATTTTAAATTAAAAATACAGCATATAAGTAAATAAATTTCTTAAAAACACTTTTTTTCAAACTAATCAATAATAATTCATATTTGGGTTCTCAAATATTTTATTTATATATGAAAACTTTACCCTAATTTTATATTATAATAAACTG;start=69603;subtype=PARTIAL_EXTERNAL;support_ref=0;support_variant=2;type=ALTERNATIVE;
scaffold51_95_with_IES	MILORD	internal_eliminated_sequence	69964	70006	.	.	.	ID=MILORD.95.69964.70006;Name=MILORD.95.69964.70006;bounded_by_ta=TRUE;common_boundary=Both;end=70006;ies_id=IESPGM.PTET51.1.95.68266;ies_left_dist=0;ies_min_dist=0;ies_right_dist=0;junction_seq=agtccttgtaactgaTAcatatagtgttagtt;read_names=HWI-D00104:165:C29AHACXX:8:1106:2379:84081,HWI-D00104:165:C29AHACXX:8:1101:2696:28256,HWI-D00104:165:C29AHACXX:8:1305:8661:72652,HWI-D00104:165:C29AHACXX:8:2202:9134:20211,HWI-D00104:165:C29AHACXX:8:1309:13149:80692,HWI-D00104:165:C29AHACXX:8:1108:11126:76338,HWI-D00104:165:C29AHACXX:8:1309:6155:93324,HWI-D00104:165:C29AHACXX:8:1302:3097:76413,HWI-D00104:165:C29AHACXX:8:1303:7188:28512,HWI-D00104:165:C29AHACXX:8:1105:12100:52330,HWI-D00104:165:C29AHACXX:8:1203:14405:25837,HWI-D00104:165:C29AHACXX:8:1304:5880:86660,HWI-D00104:165:C29AHACXX:8:1302:17601:36149,HWI-D00104:165:C29AHACXX:8:1103:12975:47849,HWI-D00104:165:C29AHACXX:8:2201:13471:15845,HWI-D00104:165:C29AHACXX:8:2201:15445:63251,HWI-D00104:165:C29AHACXX:8:1203:4937:51837,HWI-D00104:165:C29AHACXX:8:2301:9905:71841,HWI-D00104:165:C29AHACXX:8:2105:10474:20882,HWI-D00104:165:C29AHACXX:8:1103:14271:15441,HWI-D00104:165:C29AHACXX:8:1105:8258:38199,HWI-D00104:165:C29AHACXX:8:1105:2819:19421,HWI-D00104:165:C29AHACXX:8:1203:7081:24846;sequence=TATACTTAATTAATTTTTGTTTAGTATAGTATTACGTTAAGTA;start=69964;subtype=IES;support_ref=2;support_variant=23;type=IES;
scaffold51_95_with_IES	MILORD	internal_eliminated_sequence	70305	70436	.	.	.	ID=MILORD.95.70305.70436;Name=MILORD.95.70305.70436;bounded_by_ta=TRUE;common_boundary=Both;end=70436;ies_id=IESPGM.PTET51.1.95.68564;ies_left_dist=0;ies_min_dist=0;ies_right_dist=0;junction_seq=attttaaattaaaaaTAtcccagtggcattgc;read_names=HWI-D00104:165:C29AHACXX:8:2103:4180:59630,HWI-D00104:165:C29AHACXX:8:2303:3230:51346,HWI-D00104:165:C29AHACXX:8:2203:10126:10794,HWI-D00104:165:C29AHACXX:8:1302:6297:53538,HWI-D00104:165:C29AHACXX:8:2108:3287:98044;sequence=TACAGCATATAAGTAAATAAATTTCTTAAAAACACTTTTTTTCAAACTAATCAATAATAATTCATATTTGGGTTCTCAAATATTTTATTTATATATGAAAACTTTACCCTAATTTTATATTATAATAAACTG;start=70305;subtype=IES;support_ref=0;support_variant=5;type=IES;
scaffold51_95_with_IES	MILORD	internal_eliminated_sequence	70490	70515	.	.	.	ID=MILORD.95.70490.70515;Name=MILORD.95.70490.70515;bounded_by_ta=TRUE;common_boundary=Both;end=70515;ies_id=IESPGM.PTET51.1.95.68617;ies_left_dist=0;ies_min_dist=0;ies_right_dist=0;junction_seq=tatttacccttttagTAcctaaaatataactt;read_names=HWI-D00104:165:C29AHACXX:8:2305:5811:76984,HWI-D00104:165:C29AHACXX:8:2203:18381:69278,HWI-D00104:165:C29AHACXX:8:1202:16787:61417,HWI-D00104:165:C29AHACXX:8:2308:10764:14074,HWI-D00104:165:C29AHACXX:8:1108:12564:22502,HWI-D00104:165:C29AHACXX:8:1105:18652:64754,HWI-D00104:165:C29AHACXX:8:2307:8874:44914,HWI-D00104:165:C29AHACXX:8:1201:8615:82532,HWI-D00104:165:C29AHACXX:8:2301:8714:17487,HWI-D00104:165:C29AHACXX:8:2305:4078:12810,HWI-D00104:165:C29AHACXX:8:1105:18098:95770,HWI-D00104:165:C29AHACXX:8:1104:20050:72890,HWI-D00104:165:C29AHACXX:8:2205:16080:62768,HWI-D00104:165:C29AHACXX:8:1302:3958:98832,HWI-D00104:165:C29AHACXX:8:1106:5926:85598;sequence=TACAAATGAAAATTAACAGTTAACTT;start=70490;subtype=IES;support_ref=0;support_variant=15;type=IES;
scaffold51_95_with_IES	MILORD	internal_eliminated_sequence	70744	70926	.	.	.	ID=MILORD.95.70744.70926;Name=MILORD.95.70744.70926;bounded_by_ta=TRUE;common_boundary=None;end=70926;ies_id=IESPGM.PTET51.1.95.68617;ies_left_dist=-254;ies_min_dist=254;ies_right_dist=-411;junction_seq=tctaaaatatcttaaTAatatgaaaattctag;read_names=HWI-D00104:165:C29AHACXX:8:1104:4634:57134;sequence=TATAGAAGTTGAATTATGATATTTCATTTTATGATGTTAAATAAATGTAAATTAAAAAAAATTTCACAAATTTCAATAATGATATTTTTCTAACAAACTGATGTTTAAGTAATTAAGTAAATATATAAAAATTATATTTTTTTACAAAAAATTAGTATCTCAATAATTTTGTTTTGTCGAATA;start=70744;subtype=MAC;support_ref=71;support_variant=1;type=CRYPTIC;
scaffold51_95_with_IES	MILORD	internal_eliminated_sequence	73538	73581	.	.	.	ID=MILORD.95.73538.73581;Name=MILORD.95.73538.73581;bounded_by_ta=TRUE;common_boundary=Both;end=73581;ies_id=IESPGM.PTET51.1.95.71639;ies_left_dist=0;ies_min_dist=0;ies_right_dist=0;junction_seq=cagaacatgtcttgaTAtcagacccagccaaa;read_names=HWI-D00104:165:C29AHACXX:8:2301:11677:81085,HWI-D00104:165:C29AHACXX:8:1309:18311:52198,HWI-D00104:165:C29AHACXX:8:2201:10443:65146,HWI-D00104:165:C29AHACXX:8:1202:17607:92603,HWI-D00104:165:C29AHACXX:8:1303:2469:33203,HWI-D00104:165:C29AHACXX:8:1102:12005:68640,HWI-D00104:165:C29AHACXX:8:2303:16856:11354,HWI-D00104:165:C29AHACXX:8:1101:7440:43433,HWI-D00104:165:C29AHACXX:8:2307:19044:53220,HWI-D00104:165:C29AHACXX:8:1202:19461:45378,HWI-D00104:165:C29AHACXX:8:1108:8215:66401,HWI-D00104:165:C29AHACXX:8:1303:14808:62729,HWI-D00104:165:C29AHACXX:8:1107:14684:78628,HWI-D00104:165:C29AHACXX:8:1104:14162:7218,HWI-D00104:165:C29AHACXX:8:2202:13561:8910,HWI-D00104:165:C29AHACXX:8:2105:2467:40693,HWI-D00104:165:C29AHACXX:8:1101:1977:51685,HWI-D00104:165:C29AHACXX:8:1101:9296:96659,HWI-D00104:165:C29AHACXX:8:1202:16745:84850;sequence=TACATTCGAAATCCCAATAGAATGCAACTAAGTACAATTAGCTG;start=73538;subtype=IES;support_ref=0;support_variant=19;type=IES;
scaffold51_95_with_IES	MILORD	internal_eliminated_sequence	75261	75287	.	.	.	ID=MILORD.95.75261.75287;Name=MILORD.95.75261.75287;bounded_by_ta=TRUE;common_boundary=Both;end=75287;ies_id=IESPGM.PTET51.1.95.73318;ies_left_dist=0;ies_min_dist=0;ies_right_dist=0;junction_seq=gttggttccttattgTAcaatgttccaaatcc;read_names=HWI-D00104:165:C29AHACXX:8:2102:10050:100379,HWI-D00104:165:C29AHACXX:8:1307:16065:37950,HWI-D00104:165:C29AHACXX:8:2204:15205:49737,HWI-D00104:165:C29AHACXX:8:2104:16666:47913,HWI-D00104:165:C29AHACXX:8:2104:16234:47298,HWI-D00104:165:C29AHACXX:8:2301:12504:62231,HWI-D00104:165:C29AHACXX:8:2104:5157:43569,HWI-D00104:165:C29AHACXX:8:1203:16633:40091,HWI-D00104:165:C29AHACXX:8:2101:6565:84263,HWI-D00104:165:C29AHACXX:8:2205:11880:70438,HWI-D00104:165:C29AHACXX:8:2101:21206:82590,HWI-D00104:165:C29AHACXX:8:1103:5498:86762,HWI-D00104:165:C29AHACXX:8:2205:13985:11389,HWI-D00104:165:C29AHACXX:8:2302:3669:59662,HWI-D00104:165:C29AHACXX:8:2108:15813:64235,HWI-D00104:165:C29AHACXX:8:2305:7652:72018,HWI-D00104:165:C29AHACXX:8:1103:14053:11184,HWI-D00104:165:C29AHACXX:8:2301:2760:44442,HWI-D00104:165:C29AHACXX:8:1303:12203:7703,HWI-D00104:165:C29AHACXX:8:1205:17530:29977,HWI-D00104:165:C29AHACXX:8:2306:6690:91081,HWI-D00104:165:C29AHACXX:8:2105:20224:57679,HWI-D00104:165:C29AHACXX:8:1303:10655:9073,HWI-D00104:165:C29AHACXX:8:1105:14638:24507,HWI-D00104:165:C29AHACXX:8:2206:8999:56181,HWI-D00104:165:C29AHACXX:8:1203:11164:45415,HWI-D00104:165:C29AHACXX:8:1202:10588:88706,HWI-D00104:165:C29AHACXX:8:2304:17749:9443,HWI-D00104:165:C29AHACXX:8:2204:18908:91110,HWI-D00104:165:C29AHACXX:8:2205:16870:8725;sequence=TATACCAAATGTAATTGATGTTCCCTA;start=75261;subtype=IES;support_ref=0;support_variant=30;type=IES;
scaffold51_95_with_IES	MILORD	internal_eliminated_sequence	75432	75482	.	.	.	ID=MILORD.95.75432.75482;Name=MILORD.95.75432.75482;bounded_by_ta=TRUE;common_boundary=Both;end=75482;ies_id=IESPGM.PTET51.1.95.73462;ies_left_dist=0;ies_min_dist=0;ies_right_dist=0;junction_seq=ccttcaacaaattgaTAtcttccaaaaccatc;read_names=HWI-D00104:165:C29AHACXX:8:2209:8656:99143,HWI-D00104:165:C29AHACXX:8:2105:20696:28309,HWI-D00104:165:C29AHACXX:8:2201:13989:82743,HWI-D00104:165:C29AHACXX:8:2101:4918:15167,HWI-D00104:165:C29AHACXX:8:1303:6762:25869,HWI-D00104:165:C29AHACXX:8:1303:20435:12612,HWI-D00104:165:C29AHACXX:8:2307:10343:56699,HWI-D00104:165:C29AHACXX:8:2306:9478:6331,HWI-D00104:165:C29AHACXX:8:2101:12309:85818,HWI-D00104:165:C29AHACXX:8:1105:7825:68358,HWI-D00104:165:C29AHACXX:8:1204:20491:69039,HWI-D00104:165:C29AHACXX:8:1103:16596:69887,HWI-D00104:165:C29AHACXX:8:1106:15624:32455,HWI-D00104:165:C29AHACXX:8:1103:18793:24417,HWI-D00104:165:C29AHACXX:8:2304:20182:75157,HWI-D00104:165:C29AHACXX:8:1107:8196:65954,HWI-D00104:165:C29AHACXX:8:1105:5265:65762,HWI-D00104:165:C29AHACXX:8:1304:12471:16316,HWI-D00104:165:C29AHACXX:8:2302:2586:2107,HWI-D00104:165:C29AHACXX:8:2304:7141:48877,HWI-D00104:165:C29AHACXX:8:2203:20983:38104,HWI-D00104:165:C29AHACXX:8:1204:7764:46803,HWI-D00104:165:C29AHACXX:8:1102:8552:98213,HWI-D00104:165:C29AHACXX:8:2201:20489:14147,HWI-D00104:165:C29AHACXX:8:1206:20739:49972,HWI-D00104:165:C29AHACXX:8:2209:1910:91396,HWI-D00104:165:C29AHACXX:8:1105:6126:84062,HWI-D00104:165:C29AHACXX:8:2103:9815:16899,HWI-D00104:165:C29AHACXX:8:1201:12602:23264,HWI-D00104:165:C29AHACXX:8:1306:10851:52982,HWI-D00104:165:C29AHACXX:8:1104:2696:43466,HWI-D00104:165:C29AHACXX:8:2108:6783:46762,HWI-D00104:165:C29AHACXX:8:2308:9219:14062,HWI-D00104:165:C29AHACXX:8:1103:9460:47779,HWI-D00104:165:C29AHACXX:8:2202:20675:30925,HWI-D00104:165:C29AHACXX:8:2202:2636:12095,HWI-D00104:165:C29AHACXX:8:1205:6558:91961,HWI-D00104:165:C29AHACXX:8:2306:7976:47964,HWI-D00104:165:C29AHACXX:8:2302:18591:61650,HWI-D00104:165:C29AHACXX:8:2304:16571:5100,HWI-D00104:165:C29AHACXX:8:1305:12623:26945,HWI-D00104:165:C29AHACXX:8:2307:18286:80735,HWI-D00104:165:C29AHACXX:8:2102:12249:81407,HWI-D00104:165:C29AHACXX:8:1101:10117:10223;sequence=TATAGTAATTAATTAGTTAAATTTCATATAAATACCATAATATTTTAAGTG;start=75432;subtype=IES;support_ref=2;support_variant=44;type=IES;
scaffold51_95_with_IES	MILORD	internal_eliminated_sequence	76020	76048	.	.	.	ID=MILORD.95.76020.76048;Name=MILORD.95.76020.76048;bounded_by_ta=TRUE;common_boundary=Both;end=76048;ies_id=IESPGM.PTET51.1.95.73999;ies_left_dist=0;ies_min_dist=0;ies_right_dist=0;junction_seq=accatttattcctaaTActtataaaaccccaa;read_names=HWI-D00104:165:C29AHACXX:8:2205:15719:54530,HWI-D00104:165:C29AHACXX:8:2103:9748:63653,HWI-D00104:165:C29AHACXX:8:2307:17558:68151,HWI-D00104:165:C29AHACXX:8:1205:13874:88734,HWI-D00104:165:C29AHACXX:8:1101:20898:96387,HWI-D00104:165:C29AHACXX:8:2101:20178:62053,HWI-D00104:165:C29AHACXX:8:2203:3209:37193,HWI-D00104:165:C29AHACXX:8:2205:19225:32980,HWI-D00104:165:C29AHACXX:8:1105:19171:70614,HWI-D00104:165:C29AHACXX:8:2104:14707:10451,HWI-D00104:165:C29AHACXX:8:1203:4881:67352,HWI-D00104:165:C29AHACXX:8:2103:8944:99713,HWI-D00104:165:C29AHACXX:8:2104:9141:69646,HWI-D00104:165:C29AHACXX:8:2306:18421:26814,HWI-D00104:165:C29AHACXX:8:1104:8633:48510,HWI-D00104:165:C29AHACXX:8:1303:9480:53628,HWI-D00104:165:C29AHACXX:8:2203:16612:74668,HWI-D00104:165:C29AHACXX:8:1202:17646:42662,HWI-D00104:165:C29AHACXX:8:2209:16182:26786,HWI-D00104:165:C29AHACXX:8:1101:15234:10888,HWI-D00104:165:C29AHACXX:8:2201:1174:73672,HWI-D00104:165:C29AHACXX:8:1305:20208:90434,HWI-D00104:165:C29AHACXX:8:1201:4205:80092,HWI-D00104:165:C29AHACXX:8:2102:10981:23260,HWI-D00104:165:C29AHACXX:8:1108:10014:46530,HWI-D00104:165:C29AHACXX:8:1301:5028:24268,HWI-D00104:165:C29AHACXX:8:2103:5428:22078,HWI-D00104:165:C29AHACXX:8:2205:1764:98757,HWI-D00104:165:C29AHACXX:8:2304:8978:18186;sequence=TAGAGTTAAGATGCACTCAGATTGTACAA;start=76020;subtype=IES;support_ref=6;support_variant=29;type=IES;
scaffold51_95_with_IES	MILORD	internal_eliminated_sequence	77855	77883	.	.	.	ID=MILORD.95.77855.77883;Name=MILORD.95.77855.77883;bounded_by_ta=TRUE;common_boundary=Both;end=77883;ies_id=IESPGM.PTET51.1.95.75805;ies_left_dist=0;ies_min_dist=0;ies_right_dist=0;junction_seq=tctttagactgcaggTAatttcagtcgaggac;read_names=HWI-D00104:165:C29AHACXX:8:1205:2903:22407,HWI-D00104:165:C29AHACXX:8:2203:15004:47492,HWI-D00104:165:C29AHACXX:8:2105:5746:43509,HWI-D00104:165:C29AHACXX:8:1305:14043:30783,HWI-D00104:165:C29AHACXX:8:1302:13242:97964,HWI-D00104:165:C29AHACXX:8:2102:17268:83781,HWI-D00104:165:C29AHACXX:8:1101:10446:91771,HWI-D00104:165:C29AHACXX:8:2101:20409:5660,HWI-D00104:165:C29AHACXX:8:2103:12902:20743,HWI-D00104:165:C29AHACXX:8:2307:10558:88695,HWI-D00104:165:C29AHACXX:8:2304:11240:47971,HWI-D00104:165:C29AHACXX:8:1203:12505:41265,HWI-D00104:165:C29AHACXX:8:1303:6533:47757,HWI-D00104:165:C29AHACXX:8:2102:16955:87750,HWI-D00104:165:C29AHACXX:8:2304:4995:38472,HWI-D00104:165:C29AHACXX:8:1204:19730:69215,HWI-D00104:165:C29AHACXX:8:2207:14156:69707,HWI-D00104:165:C29AHACXX:8:2201:14720:27943,HWI-D00104:165:C29AHACXX:8:1304:14252:73250,HWI-D00104:165:C29AHACXX:8:2209:6275:85354,HWI-D00104:165:C29AHACXX:8:1106:9995:14368,HWI-D00104:165:C29AHACXX:8:1103:10598:27373,HWI-D00104:165:C29AHACXX:8:2209:14072:9566,HWI-D00104:165:C29AHACXX:8:1103:11879:93723,HWI-D00104:165:C29AHACXX:8:1105:19883:38524,HWI-D00104:165:C29AHACXX:8:1202:14937:43266,HWI-D00104:165:C29AHACXX:8:1104:6563:23983,HWI-D00104:165:C29AHACXX:8:2303:17392:43658,HWI-D00104:165:C29AHACXX:8:1307:9504:78336,HWI-D00104:165:C29AHACXX:8:1303:17102:76129,HWI-D00104:165:C29AHACXX:8:2204:8596:32719,HWI-D00104:165:C29AHACXX:8:2101:11329:88558,HWI-D00104:165:C29AHACXX:8:2307:19616:60239,HWI-D00104:165:C29AHACXX:8:2202:7458:56748,HWI-D00104:165:C29AHACXX:8:1104:18036:75699,HWI-D00104:165:C29AHACXX:8:2202:8891:90806;sequence=TATGATGGAAGATAACGCGTTTCTAAGTA;start=77855;subtype=IES;support_ref=27;support_variant=36;type=IES;
scaffold51_95_with_IES	MILORD	internal_eliminated_sequence	79953	80021	.	.	.	ID=MILORD.95.79953.80021;Name=MILORD.95.79953.80021;bounded_by_ta=TRUE;common_boundary=Both;end=80021;ies_id=IESPGM.PTET51.1.95.77874;ies_left_dist=0;ies_min_dist=0;ies_right_dist=0;junction_seq=aactttgatatttatTAtgaataaaatttaaa;read_names=HWI-D00104:165:C29AHACXX:8:2301:15143:57591,HWI-D00104:165:C29AHACXX:8:1302:10842:73713,HWI-D00104:165:C29AHACXX:8:2306:16304:6474,HWI-D00104:165:C29AHACXX:8:1202:10549:47369,HWI-D00104:165:C29AHACXX:8:2202:18342:52779,HWI-D00104:165:C29AHACXX:8:2304:11458:3762,HWI-D00104:165:C29AHACXX:8:2302:9348:60259,HWI-D00104:165:C29AHACXX:8:2206:11748:26433,HWI-D00104:165:C29AHACXX:8:2304:10919:30667,HWI-D00104:165:C29AHACXX:8:2307:19537:9341,HWI-D00104:165:C29AHACXX:8:2206:9299:7836,HWI-D00104:165:C29AHACXX:8:1102:18335:17313,HWI-D00104:165:C29AHACXX:8:1301:13247:32491,HWI-D00104:165:C29AHACXX:8:2302:8328:89696,HWI-D00104:165:C29AHACXX:8:1103:15332:2595,HWI-D00104:165:C29AHACXX:8:2203:2299:57346,HWI-D00104:165:C29AHACXX:8:2207:6458:63497,HWI-D00104:165:C29AHACXX:8:1105:12295:71521,HWI-D00104:165:C29AHACXX:8:2302:9631:57232,HWI-D00104:165:C29AHACXX:8:1104:10759:61485,HWI-D00104:165:C29AHACXX:8:1106:8331:57239,HWI-D00104:165:C29AHACXX:8:2101:7132:71417,HWI-D00104:165:C29AHACXX:8:1103:19493:29305,HWI-D00104:165:C29AHACXX:8:1205:14588:76479,HWI-D00104:165:C29AHACXX:8:1102:2556:47613,HWI-D00104:165:C29AHACXX:8:1102:19370:20088,HWI-D00104:165:C29AHACXX:8:2202:12916:94683,HWI-D00104:165:C29AHACXX:8:1201:6975:31264,HWI-D00104:165:C29AHACXX:8:1303:10412:72065,HWI-D00104:165:C29AHACXX:8:1305:2266:7014,HWI-D00104:165:C29AHACXX:8:1301:4039:96928;sequence=TATAGTTGAAAGAAGATTTGACTAAATTATAAATATATGGATATTTTCAGATATCTAAAAATCCTGCTG;start=79953;subtype=IES;support_ref=4;support_variant=31;type=IES;
scaffold51_95_with_IES	MILORD	internal_eliminated_sequence	80977	81002	.	.	.	ID=MILORD.95.80977.81002;Name=MILORD.95.80977.81002;bounded_by_ta=TRUE;common_boundary=None;end=81002;ies_id=IESPGM.PTET51.1.95.79376;ies_left_dist=547;ies_min_dist=547;ies_right_dist=571;junction_seq=atgaattaaattgagTAatctctatggtatcg;read_names=HWI-D00104:165:C29AHACXX:8:2102:11848:58924,HWI-D00104:165:C29AHACXX:8:2201:4979:45440;sequence=TATATAACAAGTAATGCATTTCGCCA;start=80977;subtype=MAC;support_ref=176;support_variant=2;type=CRYPTIC;
scaffold51_95_with_IES	MILORD	internal_eliminated_sequence	81524	81573	.	.	.	ID=MILORD.95.81524.81573;Name=MILORD.95.81524.81573;bounded_by_ta=TRUE;common_boundary=Both;end=81573;ies_id=IESPGM.PTET51.1.95.79376;ies_left_dist=0;ies_min_dist=0;ies_right_dist=0;junction_seq=aggtgtaatcactagTAcaaacttgctctcta;read_names=HWI-D00104:165:C29AHACXX:8:1201:2701:85661,HWI-D00104:165:C29AHACXX:8:1103:12103:48549,HWI-D00104:165:C29AHACXX:8:2104:13599:73546,HWI-D00104:165:C29AHACXX:8:1302:11196:40442,HWI-D00104:165:C29AHACXX:8:1201:8829:87838,HWI-D00104:165:C29AHACXX:8:1102:12335:81100,HWI-D00104:165:C29AHACXX:8:1102:6524:6296,HWI-D00104:165:C29AHACXX:8:1201:9094:88160,HWI-D00104:165:C29AHACXX:8:2301:14804:85062,HWI-D00104:165:C29AHACXX:8:1306:9354:92357,HWI-D00104:165:C29AHACXX:8:1108:3679:17173,HWI-D00104:165:C29AHACXX:8:2105:3415:91858,HWI-D00104:165:C29AHACXX:8:1102:16937:56581,HWI-D00104:165:C29AHACXX:8:1307:9168:33360,HWI-D00104:165:C29AHACXX:8:1101:10257:7316,HWI-D00104:165:C29AHACXX:8:1104:14998:43650,HWI-D00104:165:C29AHACXX:8:1306:9569:64970,HWI-D00104:165:C29AHACXX:8:1304:5008:45644,HWI-D00104:165:C29AHACXX:8:2303:14327:51730,HWI-D00104:165:C29AHACXX:8:1302:11459:45109,HWI-D00104:165:C29AHACXX:8:1102:13719:92486;sequence=TATTGTCATAATACAATATTACTATGGTGGAGTGTTCTGGATTATCACAA;start=81524;subtype=IES;support_ref=12;support_variant=21;type=IES;
scaffold51_95_with_IES	MILORD	internal_eliminated_sequence	83577	89793	.	.	.	ID=MILORD.95.83577.89793;Name=MILORD.95.83577.89793;bounded_by_ta=TRUE;common_boundary=None;end=89793;ies_id=IESPGM.PTET51.1.95.81396;ies_left_dist=17;ies_min_dist=17;ies_right_dist=-6152;junction_seq=taatttgaagtttttTAtataaatagataatt;read_names=HWI-D00104:165:C29AHACXX:8:1302:6262:34230;sequence=TATTTATTATTTTATGATATAGCTGTAAATAATATTAGAAAATAGATCATTAGATATAAGGAGTATAATAACTCAAAACATGATGCCGAAAACGAATAGAATTCCTAGGGCAATTAAATTTGAATAATTTCCACTCTCGCTGAGATAGAAATCTAAAATGTCAGGTCTCATTGATTCAGACAACTCTGAAACATCTGGTTCATTATCAGTATCAGTTCTAATGTAGAAGATACATAGATAATTATTCTCAACATCAATCCAATTTTCAAATCCATGAATACCTGGACTTGAGTAGACTGATGGTTTATCATCACTACCTGTGTCATATACCCAGGCTCCAATAGCAAAACTATATGAATCTTCAACTTGCGTGTCTGAATCAACCTTCATGACCTCCTCTGAAACTGGCAAATCTCCTGTGTAGTCTTAGAGCATCAATTCGACAGTGGAAGCTAATAAAATAGTTTTCCCTTCAAAGGCACCCTGATTTAACAACATTCTCATGAAATTGGCATAATCAATCATTCTAATCAGAAGCCCATCTGCAATGGCGATATTATTTCCTTTTTCTCCATCGAAGGCGGTGAAAACAGCATTTTTCATACCCAATGGAGTAGCTATATATTCATTAAATAATTCATGAAAAGTCTTACCAGAAACCTTCTCTGCAATGCCTCCAGCTATTTACATTCCAATGTCACTGTACCCAACTTTGGTACCTCCTGGAAAGTACACAGTGCTGGCTGGATATTGACCTCCATCAGCAATTCCTGAAATAGATTGTTATAAAGTAATTTGTAAATCAAAAACCCAATCATCAGCCAACTCATAACCTGAGGTGTGAGTCATTAAATTCTTTAAAGTCAATGTTGGATTGGAATCTTTGAATTCAGGATAAAAGTCAGTTACTTTGGTATCAAGAGTCAATTATTGCAATTCTACAAGCTTCATAATTGTGGCCATGGCAATCCATTTGCAGCCAGAAGCAATGTGAATGGTTGTATCATCATCATAAGGTTGGGTACCACTTGTGCTGAGGTGTTCCTTTAGGTAAATTGAGCCATCAGCACCTTGGATGATAATACTCATTTTATTGTCCATTATATCAAGCTTCTCGGTTATTTAGGATATCAGATCATCCTTCGTAACACAATTAGCGCAAATTATAAGTAAAGCAGTTATCAAGGAGGGTAAGAAGTTGTTTTATTTCATTATATTATTCGAAAAAAAGATTTCTTCTCAGTTAAAAATTAAAATTGAATGACATAATATGGGTATAGGTTTGATTCACAATTTGAGCTTAATTAGATTGTGGTTTTAATTAATTGATTCATTTTATTTACAGACTAGAAATAATAATATAATTTCTGGTAATTATGTACCCTATTCTCATTACAAAATACTGACTTCTAATATACCAATAAAATTTTAAGTATAACGTATATTTATTGATTTTATAAAAGAATTGAATATTATTAAATAAAAAATGGAAAATAAAAATATAATCCTACTAATCTTTACCTATCTTGAAATCAATGATATAGCAAGATGCGAGCAAGTTTGCCAGAGTTGGCATAGCTTTATTAATTTAGACAGCTTGTAAAACAGGAAAATTTTTAGTAAATTAACTTACAATACTCCATAATAATTTAAGTGGCATTCTAAGAAAATCTATCAAATAAAAATCAAGGACTTAATTTTCTATGAAGATAATTTGTGGATAAGGAAAAAGGAAATCGTTGATACCATTTCTTAACTTGAATTAGAGTCACTCACAATCAAACTAAATTAATTCAATTTATTCGATAAGATATTGGTCAATCAAAAACAACTCAAAAAATTAGAAATACAAATGCCCATCAATAATTCAGAATTGCAGTTACTAACTCAATTGCCTTAATTAGAAGAGTTACATCTCAGAGTTCTAAAAAAAACAGAAGAGAATCTCAAACTAGGCCAATTCCAAAATCTTAGTGCCATATCACTCCAATGGCAAGGAATGAAACCTTAAGAAGTCCTAAAAATGGTTCAAAACTCTTATGAAACTTTGAAGGAATTGGAAATTGATTCCGAAGAATTCAATCATGATGAAATGCTCCAAATCCTTAATTGCTTGAATAAGGACAAAATAGAGAAATTGTATATTCAATACTTTTACGATTTCTCCGATCTCCACATCCTCAAACTAAGTGAATTTTATAAATTGAAAAAGTAATGTAGATTCTTTATCTAATAGGTTATCCATTTTTAGGGCTTAGAATATTGAAGAGAATTCTATGTTATAATTGTTCTAAGGTAAATAGTTCTAGAAAATCAATTTAAATTAATGTGATGGAGTTACAGACAGAGTTCTGTTTTAAATAATAAAGAATTGTTAATAACTTAAATACATTAATCTATCATGGAGCATAGACATTTACAATCATTGGGTCTCGGTATTATTCGAAGAAGCTCTTCAATTAGAGGAAGTATATTTAATTGGATGTAAATAATTAACAGATGAATGCATACCTAAAAATTTATATTCAGGCTTATTTAAAAAATTAAGACATCTAAGTTTCGAATCCTGCAATGCCGTGAGTGATGAGAAGTTGATGATGCTGAAGAGTATATTTAGGTATGTCAAGATTGTTGGTTATTATGGAGTTGAAATTGATACAATTTGATAAATATAAATATAATTATAATTAATCATTCATTTTAAAAACAAAATTAATTATATTCATAAAATAAGTACTAATTATATATCCTATATAATTGGCTTCAGTATAATTCTTAGACGATATCGACCTAAAGAATATTCTAAATTTAAGTTATTTATTTATGGTAGTATGAAAATTAGTTCCTAAGTCTAACAGAAATTCATATTTATATTTCGAATAAAAGATTGCTTACTAGATAAGTTTAATTCATATTATTAGTACAAAAACAATCCAATTAAATTCTCTTATAACTCATATAAAGGAGAAATGATTCATAAAATTCATTTATTAATAATCTGAAAAAAAATTTTTTGCTATAATTATTTTAAATTTTAGTTGCTCTATTTATTTTATATTTCTTTTTTAACCTTTATGCAAGTTAATATGAATAGAAATGAATTCTAATTCTAAATAGCGAGAAATAAATCAAATTTCAAGTGTTATTTTAGTTTATAACCTAAAGGAAATCGTAATCAGGATTATAAAAATAAACAGTATGAATAATAGTAATATTATTGTTATCAACTTCGTCTACACTTCTTGTAATAATAAATACTGTGTATTATAGTAATATTTGATCACATTAAGAATAAGTCGAAATGGTGTAATAAAGATTGATAGTAAGAAAATTGGAGATGTTAGGTTATGTGAAATTATATTGAAGTTAAAAAGTTTAATTTGAAGAAATAGTACATTATAGGATCTGTTGTTAAGTGAGTATATAAATGTAAGGATTTATTCTAATTGGTATATCAAAATCTATAAAGTTGTTATTCCATTAACTTAAATTTGAATACTATTTTGAAAATAATGAGAGCATACAGTAATCTTGATAATATTAAGCATATATTATATAAGTATCATTATTATCATTTATCATTGATTTGAGTTTGGTTTTAATAGGTATAGATGATTATGATGTATATACAGTATTGTATTATTAATCCTAAACAATCAATAATTTAAATTCATCATCTTAATAGCAATCAACCAAAATATCAAAAAATGGAGATAAATGAATATTGAAACAAATAAATGAAGTATCTATCTATACAGATGATCCAATTTATTAAAGTATTTAATTGTGCCATTCATATATTATTACTTCATTTTCCATTGATAAAGTACCAAAATGAGTATTATTAGATGATAATGATTTATATTCTATAATAATAATAATAATTATATACAATTTCCACTTATACTATTAATTTCTTAAAACTGATTAACAATATCTACATTTCCAATTTTAGGTCTCTACATCCATCTTTATTCATAATTTACATATACTCTCTTATTCATAATATTATTCTCCTTTTTCATACACAATATGTGCATCTTAATACATAATCCAATATGATTAGATTATATTAAGAATAATCAAAATTAGTAAGCTATTGGAAATAATGAGTTATTAATTTCTAATCGTAATCTTATTTATTTAAATATTGGAATAATATGAAAAAGGTTCTCTCTTATCTTCATTAGTCTTCTTGATTTGAAGATCTTTATTACCTATTGATTACTTTTGATATTAAAGAAAATTATTCTTGAGAGGTTTATAGGTTCAATAGCATTATATTTTATTTATATATTTAAATGTTCAATCATTCACACATTCATACTTTTGTTACCTGATAAGTTGAATATTTCTTTAATTTCTAATCCCAAAATACTACATATTATCCATCATTTGTCATAGCACCATAATTGTGTTGGGTTCCACAATCGACTGATGATAGAATAATGAATTTTCCATTGTCTAATTCCCTAATTAGATAAATATGATATTTATGTTTGATCAGTAGGAAATTCCTATTTTTATTGTATATTATAGGGAAATAATATTGATCTTCGCAATCATTGTTCTTGATATGAATAGTCTTGCTCTTACACCTTTAGAAGATTTACCATTTTTCTTCAAAGACCAAAATCCCCTAATTTTAGGTTACCCAAAGAAATTACTAGTCATTAATAAAAATAACTCTATTTCCTTTGGGTAAATATTTTAATTGATCTAAATAGTACTGCGATTCACTAGATTTAGTTGTATTCAGTATTTATTAGTTACCATTGTCACATTTTTTCTTCCATATAATATATAAATCGAATCCACAAGATACAAAAGAGGTCTCAGATTAATTATAACTTAATGATAGAACATATTCAGAATGTTATTTCAATGATTACTTAAAAGTTAGGTAGTTATTTACAAAATCCACACTCCAAATGATAATTTATTTATCATCACTTCCTGATATCAATTCATCTTCTCTTTGATTTAATATCAAACAATTAACAGTATCATTATGATATTAATATATATTTGAATGCCATTTATTACCATTGGCTTATTTCCAACAAATTATCTTCTTATCTGCAGAACCAGAAATAAAGTTATTTTTGAACTTACTATAAACTAGACATTTAACATGGAGACTATGCATTTAAAGTTGATTTAATAGAGTTAATTCTCCTTTTTCAAATCTCCATATTTTTATTGACTCCATATCATTTGAAACCATGATTGATCCAGTTTTATCAAAAACTATTGTCTCACATCTACCATCTTATTTGTTATTTGTATTCTCAATCAACTTCATCTCAACCATCTCTTAAACTTAATCAACCTATTTCTTTTCTTCACTAACAGATATTAAATCATTTGATGTTACTTCCTCATCCTCTTCTATCAAAATATATTCATTATTATTATCTTCGATTTAAATATTATTTAATCGAGTAAGACATTCTTCATTTCCTTTGAAATTCTTAAATCTTTGTAATCTTTTGATAATTCTCTCCTTCATATATCTATTCTTTTAATTTATCTTATCTATTTACCATTTTAAATACTGTTCATCTGCAATTTTACTATCCTTCACACCTTTACTATTTTGACATCTCGAAATCTAATCAAACCTTAAAGAATTTAACCTTCTGGACCATTATTCTGCTTCTTCAATTATCTAATCTACCTCTTATAATACTATTTTTTTGAGTTGTTTTAAGAGTTTTTGAAGATTCTCTATTTCTTAAATTTTAATTGCAATATCATTATTGACTAATTCCTTTATCTCGTTTTTTCTAAGTTCTATTTTTTATTTAATTTCTAATGTATTTGTAACCTTTAAAATATCTGATTCTAAAATCGAATTAGTCTAAACAAATTGTTATTTTTCATTCTTATCAATTTGAGTGTCTGGAGGAATTTCGCTAATTGAATTCTGTTATTCAGGAATTTCTTTTGGTTTTTTGATATTGTTGATTACAATTCTCAACATAATTGTTTAATAAAATTTGTCACAATCACATATTAACCCAAAATTAATCATCTTAATAATTTGAGGAAATTCTATTGAACAAAATAATTAAATACATAATTTCCAATTATTTTAATGATCAAATTAAATATACAAAAATAAATATTATCTCGATGATAAAACAACATTCAATACCATTAGTATGAAAAAGTCTTTAATTTTAAATAACGATTTATGATAAATAATAATTTA;start=83577;subtype=EXTERNAL;support_ref=20;support_variant=1;type=ALTERNATIVE;
scaffold51_95_with_IES	MILORD	internal_eliminated_sequence	83594	83639	.	.	.	ID=MILORD.95.83594.83639;Name=MILORD.95.83594.83639;bounded_by_ta=TRUE;common_boundary=LEFT;end=83639;ies_id=IESPGM.PTET51.1.95.81396;ies_left_dist=0;ies_min_dist=0;ies_right_dist=2;junction_seq=tttattattttatgaTAtaataactcaaaaca;read_names=HWI-D00104:165:C29AHACXX:8:1201:9932:43575,HWI-D00104:165:C29AHACXX:8:2306:12023:40702,HWI-D00104:165:C29AHACXX:8:2307:6493:35028;sequence=TATAGCTGTAAATAATATTAGAAAATAGATCATTAGATATAAGGAG;start=83594;subtype=PARTIAL_INTERNAL;support_ref=0;support_variant=3;type=ALTERNATIVE;
scaffold51_95_with_IES	MILORD	internal_eliminated_sequence	83594	83641	.	.	.	ID=MILORD.95.83594.83641;Name=MILORD.95.83594.83641;bounded_by_ta=TRUE;common_boundary=Both;end=83641;ies_id=IESPGM.PTET51.1.95.81396;ies_left_dist=0;ies_min_dist=0;ies_right_dist=0;junction_seq=tttattattttatgaTAataactcaaaacatg;read_names=HWI-D00104:165:C29AHACXX:8:1309:6118:85835,HWI-D00104:165:C29AHACXX:8:2206:20963:5379,HWI-D00104:165:C29AHACXX:8:2304:16690:2730,HWI-D00104:165:C29AHACXX:8:1104:12243:75625,HWI-D00104:165:C29AHACXX:8:2108:7690:40655,HWI-D00104:165:C29AHACXX:8:2105:17012:55914,HWI-D00104:165:C29AHACXX:8:1303:5827:7496,HWI-D00104:165:C29AHACXX:8:2102:19289:54570,HWI-D00104:165:C29AHACXX:8:2307:15681:9982,HWI-D00104:165:C29AHACXX:8:2102:20079:86985,HWI-D00104:165:C29AHACXX:8:2303:15330:82108,HWI-D00104:165:C29AHACXX:8:2308:11147:22139,HWI-D00104:165:C29AHACXX:8:1108:13751:75738,HWI-D00104:165:C29AHACXX:8:1105:9098:90555,HWI-D00104:165:C29AHACXX:8:2306:6531:56223,HWI-D00104:165:C29AHACXX:8:1301:18586:6925,HWI-D00104:165:C29AHACXX:8:2301:5002:39529,HWI-D00104:165:C29AHACXX:8:2105:5179:96634;sequence=TATAGCTGTAAATAATATTAGAAAATAGATCATTAGATATAAGGAGTA;start=83594;subtype=IES;support_ref=0;support_variant=18;type=IES;
scaffold51_95_with_IES	MILORD	internal_eliminated_sequence	86294	89795	.	.	.	ID=MILORD.95.86294.89795;Name=MILORD.95.86294.89795;bounded_by_ta=TRUE;common_boundary=None;end=89795;ies_id=IESPGM.PTET51.1.95.87359;ies_left_dist=3341;ies_min_dist=77;ies_right_dist=-77;junction_seq=aaaaacaaaattaatTAtaaatagataattta;read_names=HWI-D00104:165:C29AHACXX:8:2302:12572:35505;sequence=TATATTCATAAAATAAGTACTAATTATATATCCTATATAATTGGCTTCAGTATAATTCTTAGACGATATCGACCTAAAGAATATTCTAAATTTAAGTTATTTATTTATGGTAGTATGAAAATTAGTTCCTAAGTCTAACAGAAATTCATATTTATATTTCGAATAAAAGATTGCTTACTAGATAAGTTTAATTCATATTATTAGTACAAAAACAATCCAATTAAATTCTCTTATAACTCATATAAAGGAGAAATGATTCATAAAATTCATTTATTAATAATCTGAAAAAAAATTTTTTGCTATAATTATTTTAAATTTTAGTTGCTCTATTTATTTTATATTTCTTTTTTAACCTTTATGCAAGTTAATATGAATAGAAATGAATTCTAATTCTAAATAGCGAGAAATAAATCAAATTTCAAGTGTTATTTTAGTTTATAACCTAAAGGAAATCGTAATCAGGATTATAAAAATAAACAGTATGAATAATAGTAATATTATTGTTATCAACTTCGTCTACACTTCTTGTAATAATAAATACTGTGTATTATAGTAATATTTGATCACATTAAGAATAAGTCGAAATGGTGTAATAAAGATTGATAGTAAGAAAATTGGAGATGTTAGGTTATGTGAAATTATATTGAAGTTAAAAAGTTTAATTTGAAGAAATAGTACATTATAGGATCTGTTGTTAAGTGAGTATATAAATGTAAGGATTTATTCTAATTGGTATATCAAAATCTATAAAGTTGTTATTCCATTAACTTAAATTTGAATACTATTTTGAAAATAATGAGAGCATACAGTAATCTTGATAATATTAAGCATATATTATATAAGTATCATTATTATCATTTATCATTGATTTGAGTTTGGTTTTAATAGGTATAGATGATTATGATGTATATACAGTATTGTATTATTAATCCTAAACAATCAATAATTTAAATTCATCATCTTAATAGCAATCAACCAAAATATCAAAAAATGGAGATAAATGAATATTGAAACAAATAAATGAAGTATCTATCTATACAGATGATCCAATTTATTAAAGTATTTAATTGTGCCATTCATATATTATTACTTCATTTTCCATTGATAAAGTACCAAAATGAGTATTATTAGATGATAATGATTTATATTCTATAATAATAATAATAATTATATACAATTTCCACTTATACTATTAATTTCTTAAAACTGATTAACAATATCTACATTTCCAATTTTAGGTCTCTACATCCATCTTTATTCATAATTTACATATACTCTCTTATTCATAATATTATTCTCCTTTTTCATACACAATATGTGCATCTTAATACATAATCCAATATGATTAGATTATATTAAGAATAATCAAAATTAGTAAGCTATTGGAAATAATGAGTTATTAATTTCTAATCGTAATCTTATTTATTTAAATATTGGAATAATATGAAAAAGGTTCTCTCTTATCTTCATTAGTCTTCTTGATTTGAAGATCTTTATTACCTATTGATTACTTTTGATATTAAAGAAAATTATTCTTGAGAGGTTTATAGGTTCAATAGCATTATATTTTATTTATATATTTAAATGTTCAATCATTCACACATTCATACTTTTGTTACCTGATAAGTTGAATATTTCTTTAATTTCTAATCCCAAAATACTACATATTATCCATCATTTGTCATAGCACCATAATTGTGTTGGGTTCCACAATCGACTGATGATAGAATAATGAATTTTCCATTGTCTAATTCCCTAATTAGATAAATATGATATTTATGTTTGATCAGTAGGAAATTCCTATTTTTATTGTATATTATAGGGAAATAATATTGATCTTCGCAATCATTGTTCTTGATATGAATAGTCTTGCTCTTACACCTTTAGAAGATTTACCATTTTTCTTCAAAGACCAAAATCCCCTAATTTTAGGTTACCCAAAGAAATTACTAGTCATTAATAAAAATAACTCTATTTCCTTTGGGTAAATATTTTAATTGATCTAAATAGTACTGCGATTCACTAGATTTAGTTGTATTCAGTATTTATTAGTTACCATTGTCACATTTTTTCTTCCATATAATATATAAATCGAATCCACAAGATACAAAAGAGGTCTCAGATTAATTATAACTTAATGATAGAACATATTCAGAATGTTATTTCAATGATTACTTAAAAGTTAGGTAGTTATTTACAAAATCCACACTCCAAATGATAATTTATTTATCATCACTTCCTGATATCAATTCATCTTCTCTTTGATTTAATATCAAACAATTAACAGTATCATTATGATATTAATATATATTTGAATGCCATTTATTACCATTGGCTTATTTCCAACAAATTATCTTCTTATCTGCAGAACCAGAAATAAAGTTATTTTTGAACTTACTATAAACTAGACATTTAACATGGAGACTATGCATTTAAAGTTGATTTAATAGAGTTAATTCTCCTTTTTCAAATCTCCATATTTTTATTGACTCCATATCATTTGAAACCATGATTGATCCAGTTTTATCAAAAACTATTGTCTCACATCTACCATCTTATTTGTTATTTGTATTCTCAATCAACTTCATCTCAACCATCTCTTAAACTTAATCAACCTATTTCTTTTCTTCACTAACAGATATTAAATCATTTGATGTTACTTCCTCATCCTCTTCTATCAAAATATATTCATTATTATTATCTTCGATTTAAATATTATTTAATCGAGTAAGACATTCTTCATTTCCTTTGAAATTCTTAAATCTTTGTAATCTTTTGATAATTCTCTCCTTCATATATCTATTCTTTTAATTTATCTTATCTATTTACCATTTTAAATACTGTTCATCTGCAATTTTACTATCCTTCACACCTTTACTATTTTGACATCTCGAAATCTAATCAAACCTTAAAGAATTTAACCTTCTGGACCATTATTCTGCTTCTTCAATTATCTAATCTACCTCTTATAATACTATTTTTTTGAGTTGTTTTAAGAGTTTTTGAAGATTCTCTATTTCTTAAATTTTAATTGCAATATCATTATTGACTAATTCCTTTATCTCGTTTTTTCTAAGTTCTATTTTTTATTTAATTTCTAATGTATTTGTAACCTTTAAAATATCTGATTCTAAAATCGAATTAGTCTAAACAAATTGTTATTTTTCATTCTTATCAATTTGAGTGTCTGGAGGAATTTCGCTAATTGAATTCTGTTATTCAGGAATTTCTTTTGGTTTTTTGATATTGTTGATTACAATTCTCAACATAATTGTTTAATAAAATTTGTCACAATCACATATTAACCCAAAATTAATCATCTTAATAATTTGAGGAAATTCTATTGAACAAAATAATTAAATACATAATTTCCAATTATTTTAATGATCAAATTAAATATACAAAAATAAATATTATCTCGATGATAAAACAACATTCAATACCATTAGTATGAAAAAGTCTTTAATTTTAAATAACGATTTATGATAAATAATAATTTATA;start=86294;subtype=EXTERNAL;support_ref=79;support_variant=1;type=ALTERNATIVE;
scaffold51_95_with_IES	MILORD	internal_eliminated_sequence	87839	87868	.	.	.	ID=MILORD.95.87839.87868;Name=MILORD.95.87839.87868;bounded_by_ta=TRUE;common_boundary=Both;end=87868;ies_id=IESPGM.PTET51.1.95.85593;ies_left_dist=0;ies_min_dist=0;ies_right_dist=0;junction_seq=tattcttgagaggttTAtatttaaatgttcaa;read_names=HWI-D00104:165:C29AHACXX:8:2203:12631:4307,HWI-D00104:165:C29AHACXX:8:2202:21130:71659,HWI-D00104:165:C29AHACXX:8:1203:5907:64851,HWI-D00104:165:C29AHACXX:8:1107:1430:96223,HWI-D00104:165:C29AHACXX:8:1304:4910:80979,HWI-D00104:165:C29AHACXX:8:1104:7348:84081,HWI-D00104:165:C29AHACXX:8:2108:17504:13812,HWI-D00104:165:C29AHACXX:8:1309:2077:74465,HWI-D00104:165:C29AHACXX:8:2102:4114:94565,HWI-D00104:165:C29AHACXX:8:2301:10124:44360,HWI-D00104:165:C29AHACXX:8:2304:3726:34080,HWI-D00104:165:C29AHACXX:8:1307:6424:13284,HWI-D00104:165:C29AHACXX:8:2206:16224:25194,HWI-D00104:165:C29AHACXX:8:2301:18197:83849,HWI-D00104:165:C29AHACXX:8:2204:6909:39220,HWI-D00104:165:C29AHACXX:8:1304:9137:30010,HWI-D00104:165:C29AHACXX:8:2108:17263:7442,HWI-D00104:165:C29AHACXX:8:1107:14420:59380,HWI-D00104:165:C29AHACXX:8:1107:19168:24248,HWI-D00104:165:C29AHACXX:8:1104:14277:16011,HWI-D00104:165:C29AHACXX:8:1301:13475:76638,HWI-D00104:165:C29AHACXX:8:1104:18925:55269,HWI-D00104:165:C29AHACXX:8:1309:13190:38361,HWI-D00104:165:C29AHACXX:8:2303:19484:85894,HWI-D00104:165:C29AHACXX:8:2103:6094:34760,HWI-D00104:165:C29AHACXX:8:1104:6217:36586,HWI-D00104:165:C29AHACXX:8:2303:15439:42235,HWI-D00104:165:C29AHACXX:8:1304:7713:18615,HWI-D00104:165:C29AHACXX:8:1105:15831:53177,HWI-D00104:165:C29AHACXX:8:1303:6333:5133,HWI-D00104:165:C29AHACXX:8:1303:8559:79938,HWI-D00104:165:C29AHACXX:8:2102:4525:44560,HWI-D00104:165:C29AHACXX:8:2105:18640:47530;sequence=TATAGGTTCAATAGCATTATATTTTATTTA;start=87839;subtype=IES;support_ref=10;support_variant=33;type=IES;
scaffold51_95_with_IES	MILORD	internal_eliminated_sequence	87839	87866	.	.	.	ID=MILORD.95.87839.87866;Name=MILORD.95.87839.87866;bounded_by_ta=TRUE;common_boundary=LEFT;end=87866;ies_id=IESPGM.PTET51.1.95.85593;ies_left_dist=0;ies_min_dist=0;ies_right_dist=2;junction_seq=tattcttgagaggttTAtatatttaaatgttc;read_names=HWI-D00104:165:C29AHACXX:8:2101:11295:58350,HWI-D00104:165:C29AHACXX:8:1309:12321:48144,HWI-D00104:165:C29AHACXX:8:2102:16513:15088,HWI-D00104:165:C29AHACXX:8:2201:10347:11420,HWI-D00104:165:C29AHACXX:8:1301:3876:87042,HWI-D00104:165:C29AHACXX:8:1303:2147:40501,HWI-D00104:165:C29AHACXX:8:2306:18276:17653;sequence=TATAGGTTCAATAGCATTATATTTTATT;start=87839;subtype=PARTIAL_INTERNAL;support_ref=10;support_variant=7;type=ALTERNATIVE;
scaffold51_95_with_IES	MILORD	internal_eliminated_sequence	89538	89718	.	.	.	ID=MILORD.95.89538.89718;Name=MILORD.95.89538.89718;bounded_by_ta=TRUE;common_boundary=RIGHT;end=89718;ies_id=IESPGM.PTET51.1.95.87359;ies_left_dist=97;ies_min_dist=0;ies_right_dist=0;junction_seq=cttttggttttttgaTAaaacaacattcaata;read_names=HWI-D00104:165:C29AHACXX:8:1203:4756:15009,HWI-D00104:165:C29AHACXX:8:2302:20763:100672,HWI-D00104:165:C29AHACXX:8:2305:18671:75262,HWI-D00104:165:C29AHACXX:8:2308:19147:57345,HWI-D00104:165:C29AHACXX:8:1305:14667:68628;sequence=TATTGTTGATTACAATTCTCAACATAATTGTTTAATAAAATTTGTCACAATCACATATTAACCCAAAATTAATCATCTTAATAATTTGAGGAAATTCTATTGAACAAAATAATTAAATACATAATTTCCAATTATTTTAATGATCAAATTAAATATACAAAAATAAATATTATCTCGATGA;start=89538;subtype=PARTIAL_EXTERNAL;support_ref=142;support_variant=5;type=ALTERNATIVE;
scaffold51_95_with_IES	MILORD	internal_eliminated_sequence	89635	89718	.	.	.	ID=MILORD.95.89635.89718;Name=MILORD.95.89635.89718;bounded_by_ta=TRUE;common_boundary=Both;end=89718;ies_id=IESPGM.PTET51.1.95.87359;ies_left_dist=0;ies_min_dist=0;ies_right_dist=0;junction_seq=aatttgaggaaattcTAaaacaacattcaata;read_names=HWI-D00104:165:C29AHACXX:8:2202:14434:95498,HWI-D00104:165:C29AHACXX:8:1201:13773:37051,HWI-D00104:165:C29AHACXX:8:1205:6920:75185,HWI-D00104:165:C29AHACXX:8:2105:9307:9069,HWI-D00104:165:C29AHACXX:8:2201:12118:23348,HWI-D00104:165:C29AHACXX:8:1304:12323:24298,HWI-D00104:165:C29AHACXX:8:2201:8616:63963,HWI-D00104:165:C29AHACXX:8:2308:18453:100793,HWI-D00104:165:C29AHACXX:8:1206:12941:70896,HWI-D00104:165:C29AHACXX:8:1304:11447:9288,HWI-D00104:165:C29AHACXX:8:1104:9929:55200,HWI-D00104:165:C29AHACXX:8:2304:5797:78439,HWI-D00104:165:C29AHACXX:8:2303:3700:99474,HWI-D00104:165:C29AHACXX:8:1303:17470:98011,HWI-D00104:165:C29AHACXX:8:1202:12969:33108,HWI-D00104:165:C29AHACXX:8:2207:12767:92008,HWI-D00104:165:C29AHACXX:8:1204:18700:44650,HWI-D00104:165:C29AHACXX:8:1306:15552:21763,HWI-D00104:165:C29AHACXX:8:1101:18154:81298;sequence=TATTGAACAAAATAATTAAATACATAATTTCCAATTATTTTAATGATCAAATTAAATATACAAAAATAAATATTATCTCGATGA;start=89635;subtype=IES;support_ref=6;support_variant=19;type=IES;
scaffold51_95_with_IES	MILORD	internal_eliminated_sequence	91010	91036	.	.	.	ID=MILORD.95.91010.91036;Name=MILORD.95.91010.91036;bounded_by_ta=TRUE;common_boundary=Both;end=91036;ies_id=IESPGM.PTET51.1.95.88650;ies_left_dist=0;ies_min_dist=0;ies_right_dist=0;junction_seq=aagatttctgtaaagTAataaaaagcctaaga;read_names=HWI-D00104:165:C29AHACXX:8:1201:5788:15001,HWI-D00104:165:C29AHACXX:8:2303:1722:17826,HWI-D00104:165:C29AHACXX:8:1301:9118:76255,HWI-D00104:165:C29AHACXX:8:2105:7782:59708,HWI-D00104:165:C29AHACXX:8:1306:3580:23760,HWI-D00104:165:C29AHACXX:8:1102:11242:69633,HWI-D00104:165:C29AHACXX:8:1104:10953:91115,HWI-D00104:165:C29AHACXX:8:2301:7714:90697,HWI-D00104:165:C29AHACXX:8:1107:15581:77728,HWI-D00104:165:C29AHACXX:8:1301:11041:71697,HWI-D00104:165:C29AHACXX:8:2203:8193:52311,HWI-D00104:165:C29AHACXX:8:1305:18230:45752,HWI-D00104:165:C29AHACXX:8:2308:9981:59186,HWI-D00104:165:C29AHACXX:8:1201:20632:11067,HWI-D00104:165:C29AHACXX:8:2308:14220:7223,HWI-D00104:165:C29AHACXX:8:1201:3079:82402,HWI-D00104:165:C29AHACXX:8:1103:8404:57335,HWI-D00104:165:C29AHACXX:8:2104:3158:23535,HWI-D00104:165:C29AHACXX:8:2209:7561:65476,HWI-D00104:165:C29AHACXX:8:2105:17028:54604,HWI-D00104:165:C29AHACXX:8:1103:5666:93488,HWI-D00104:165:C29AHACXX:8:2202:10162:22126,HWI-D00104:165:C29AHACXX:8:2302:21150:73513,HWI-D00104:165:C29AHACXX:8:2301:15508:43770,HWI-D00104:165:C29AHACXX:8:1202:2718:14286,HWI-D00104:165:C29AHACXX:8:1108:11828:15506,HWI-D00104:165:C29AHACXX:8:2307:19100:98891;sequence=TAGTGACAATTAAAACGAAATTAACTA;start=91010;subtype=IES;support_ref=204;support_variant=27;type=IES;
scaffold51_95_with_IES	MILORD	internal_eliminated_sequence	93844	93872	.	.	.	ID=MILORD.95.93844.93872;Name=MILORD.95.93844.93872;bounded_by_ta=TRUE;common_boundary=Both;end=93872;ies_id=IESPGM.PTET51.1.95.91457;ies_left_dist=0;ies_min_dist=0;ies_right_dist=0;junction_seq=aggagtcaaataaatTAttagttcctatatgg;read_names=HWI-D00104:165:C29AHACXX:8:1106:15528:3311,HWI-D00104:165:C29AHACXX:8:1303:16254:59458,HWI-D00104:165:C29AHACXX:8:2105:4423:45811,HWI-D00104:165:C29AHACXX:8:2204:9056:13118,HWI-D00104:165:C29AHACXX:8:1107:3680:15656,HWI-D00104:165:C29AHACXX:8:1205:18098:9153,HWI-D00104:165:C29AHACXX:8:2204:19524:3353,HWI-D00104:165:C29AHACXX:8:2303:3548:73501,HWI-D00104:165:C29AHACXX:8:2301:8110:18707,HWI-D00104:165:C29AHACXX:8:1205:10349:97527,HWI-D00104:165:C29AHACXX:8:1102:18968:5544,HWI-D00104:165:C29AHACXX:8:2308:12568:61912,HWI-D00104:165:C29AHACXX:8:1106:2035:29989,HWI-D00104:165:C29AHACXX:8:1106:18869:25115,HWI-D00104:165:C29AHACXX:8:1303:5121:31803,HWI-D00104:165:C29AHACXX:8:1307:18401:26865,HWI-D00104:165:C29AHACXX:8:1304:8944:38530,HWI-D00104:165:C29AHACXX:8:2102:12436:81521,HWI-D00104:165:C29AHACXX:8:2205:18678:94015,HWI-D00104:165:C29AHACXX:8:1204:15941:64219,HWI-D00104:165:C29AHACXX:8:1306:3301:5861,HWI-D00104:165:C29AHACXX:8:2102:14497:63468,HWI-D00104:165:C29AHACXX:8:1303:3194:9959,HWI-D00104:165:C29AHACXX:8:2209:17895:50448,HWI-D00104:165:C29AHACXX:8:1302:11245:30056,HWI-D00104:165:C29AHACXX:8:1102:18048:18822,HWI-D00104:165:C29AHACXX:8:1104:16771:48206,HWI-D00104:165:C29AHACXX:8:1305:13219:5154,HWI-D00104:165:C29AHACXX:8:2102:8799:21359,HWI-D00104:165:C29AHACXX:8:1203:2419:75631,HWI-D00104:165:C29AHACXX:8:1206:6835:4842,HWI-D00104:165:C29AHACXX:8:2306:12125:77324,HWI-D00104:165:C29AHACXX:8:1105:16376:19129,HWI-D00104:165:C29AHACXX:8:1304:15825:67076,HWI-D00104:165:C29AHACXX:8:1204:5016:57439,HWI-D00104:165:C29AHACXX:8:2303:1555:48568,HWI-D00104:165:C29AHACXX:8:2307:17560:4551,HWI-D00104:165:C29AHACXX:8:2203:6303:31841,HWI-D00104:165:C29AHACXX:8:1305:9786:48074,HWI-D00104:165:C29AHACXX:8:2103:18227:22020;sequence=TATAGTATGTTCATTGCGTATTTGAACTG;start=93844;subtype=IES;support_ref=9;support_variant=40;type=IES;
scaffold51_95_with_IES	MILORD	internal_eliminated_sequence	95293	95370	.	.	.	ID=MILORD.95.95293.95370;Name=MILORD.95.95293.95370;bounded_by_ta=TRUE;common_boundary=LEFT;end=95370;ies_id=IESPGM.PTET51.1.95.92877;ies_left_dist=0;ies_min_dist=0;ies_right_dist=45;junction_seq=accaagaatagttgaTAaaagtaattatacaa;read_names=HWI-D00104:165:C29AHACXX:8:1302:15114:76331;sequence=TACACTAAAATAGATATATAAAATTAGATTTCTTTAAAAAATTATGTTCATTTAATTGTTTTTATCTTTTTATAAGTA;start=95293;subtype=PARTIAL_INTERNAL;support_ref=3;support_variant=1;type=ALTERNATIVE;
scaffold51_95_with_IES	MILORD	internal_eliminated_sequence	95293	95415	.	.	.	ID=MILORD.95.95293.95415;Name=MILORD.95.95293.95415;bounded_by_ta=TRUE;common_boundary=Both;end=95415;ies_id=IESPGM.PTET51.1.95.92877;ies_left_dist=0;ies_min_dist=0;ies_right_dist=0;junction_seq=accaagaatagttgaTAattctaagctaattc;read_names=HWI-D00104:165:C29AHACXX:8:2302:7865:34528,HWI-D00104:165:C29AHACXX:8:2202:13923:37934,HWI-D00104:165:C29AHACXX:8:2201:9099:82235,HWI-D00104:165:C29AHACXX:8:2204:12325:82431,HWI-D00104:165:C29AHACXX:8:1305:6385:100224,HWI-D00104:165:C29AHACXX:8:2303:8218:58711,HWI-D00104:165:C29AHACXX:8:2102:15897:4266,HWI-D00104:165:C29AHACXX:8:1107:10284:35041,HWI-D00104:165:C29AHACXX:8:2201:9973:101219,HWI-D00104:165:C29AHACXX:8:2204:2432:26742,HWI-D00104:165:C29AHACXX:8:1301:13080:33967,HWI-D00104:165:C29AHACXX:8:2204:13225:58348,HWI-D00104:165:C29AHACXX:8:1101:6230:7835,HWI-D00104:165:C29AHACXX:8:2306:17773:56786,HWI-D00104:165:C29AHACXX:8:1101:10520:71869,HWI-D00104:165:C29AHACXX:8:1104:2210:21149,HWI-D00104:165:C29AHACXX:8:2303:10862:9598,HWI-D00104:165:C29AHACXX:8:2101:15011:72682,HWI-D00104:165:C29AHACXX:8:2202:17509:41247,HWI-D00104:165:C29AHACXX:8:1105:4608:87083,HWI-D00104:165:C29AHACXX:8:1201:12598:88141,HWI-D00104:165:C29AHACXX:8:2303:12984:101296,HWI-D00104:165:C29AHACXX:8:1108:5098:54398,HWI-D00104:165:C29AHACXX:8:2207:14537:50924,HWI-D00104:165:C29AHACXX:8:2207:8411:22324,HWI-D00104:165:C29AHACXX:8:1306:14999:49965,HWI-D00104:165:C29AHACXX:8:2204:8976:16598,HWI-D00104:165:C29AHACXX:8:1201:2366:54805,HWI-D00104:165:C29AHACXX:8:2305:7431:18392,HWI-D00104:165:C29AHACXX:8:1104:3786:58228,HWI-D00104:165:C29AHACXX:8:2103:13805:39116,HWI-D00104:165:C29AHACXX:8:1107:14864:24370,HWI-D00104:165:C29AHACXX:8:2204:8719:49737,HWI-D00104:165:C29AHACXX:8:1301:13377:71360,HWI-D00104:165:C29AHACXX:8:2205:2821:18764,HWI-D00104:165:C29AHACXX:8:1305:3143:69468,HWI-D00104:165:C29AHACXX:8:1206:1582:96785,HWI-D00104:165:C29AHACXX:8:1206:4088:20979,HWI-D00104:165:C29AHACXX:8:1206:5067:16239,HWI-D00104:165:C29AHACXX:8:1103:4834:99381,HWI-D00104:165:C29AHACXX:8:1303:6479:40605,HWI-D00104:165:C29AHACXX:8:1103:10270:91912,HWI-D00104:165:C29AHACXX:8:1304:12070:14244,HWI-D00104:165:C29AHACXX:8:1309:8460:7772,HWI-D00104:165:C29AHACXX:8:2204:9278:5862,HWI-D00104:165:C29AHACXX:8:2201:17409:71297,HWI-D00104:165:C29AHACXX:8:2101:8789:24252,HWI-D00104:165:C29AHACXX:8:2202:5581:13969,HWI-D00104:165:C29AHACXX:8:1301:5142:80871;sequence=TACACTAAAATAGATATATAAAATTAGATTTCTTTAAAAAATTATGTTCATTTAATTGTTTTTATCTTTTTATAAGTATAAAAGTAATTATACAAATTATTATTCATTAATATTTATTTACTG;start=95293;subtype=IES;support_ref=6;support_variant=49;type=IES;
scaffold51_95_with_IES	MILORD	internal_eliminated_sequence	102007	102091	.	.	.	ID=MILORD.95.102007.102091;Name=MILORD.95.102007.102091;bounded_by_ta=TRUE;common_boundary=Both;end=102091;ies_id=IESPGM.PTET51.1.95.99468;ies_left_dist=0;ies_min_dist=0;ies_right_dist=0;junction_seq=gaatggcttagaaaaTAgcattttcaaacaat;read_names=HWI-D00104:165:C29AHACXX:8:2104:6659:69547,HWI-D00104:165:C29AHACXX:8:1303:15716:90264,HWI-D00104:165:C29AHACXX:8:2302:3980:75400,HWI-D00104:165:C29AHACXX:8:1301:15808:7687,HWI-D00104:165:C29AHACXX:8:1304:10249:67137,HWI-D00104:165:C29AHACXX:8:1301:17239:50992,HWI-D00104:165:C29AHACXX:8:2101:3461:55007,HWI-D00104:165:C29AHACXX:8:1108:8851:50906,HWI-D00104:165:C29AHACXX:8:1306:20209:79247,HWI-D00104:165:C29AHACXX:8:1204:9074:58280,HWI-D00104:165:C29AHACXX:8:2105:6043:88943,HWI-D00104:165:C29AHACXX:8:2306:2464:5386,HWI-D00104:165:C29AHACXX:8:2301:16045:70359,HWI-D00104:165:C29AHACXX:8:2104:9931:29294,HWI-D00104:165:C29AHACXX:8:2303:19940:74298,HWI-D00104:165:C29AHACXX:8:2306:1733:57915,HWI-D00104:165:C29AHACXX:8:1201:17023:35912,HWI-D00104:165:C29AHACXX:8:2307:1095:59360,HWI-D00104:165:C29AHACXX:8:1108:7484:97646,HWI-D00104:165:C29AHACXX:8:1106:17998:72578,HWI-D00104:165:C29AHACXX:8:2303:5216:76289,HWI-D00104:165:C29AHACXX:8:1302:20545:46979,HWI-D00104:165:C29AHACXX:8:1101:17657:52704,HWI-D00104:165:C29AHACXX:8:2304:12780:69782,HWI-D00104:165:C29AHACXX:8:2206:4087:77909,HWI-D00104:165:C29AHACXX:8:2302:5735:43479,HWI-D00104:165:C29AHACXX:8:2307:15695:15413;sequence=TACACTTATTTTTGAAAGTAATTTAGTTTTTCCTTATTAATTATTGTGTTATTACTAAATTTTATAAAGATAATCGATTTTCTTG;start=102007;subtype=IES;support_ref=8;support_variant=27;type=IES;
scaffold51_95_with_IES	MILORD	internal_eliminated_sequence	102723	102779	.	.	.	ID=MILORD.95.102723.102779;Name=MILORD.95.102723.102779;bounded_by_ta=TRUE;common_boundary=Both;end=102779;ies_id=IESPGM.PTET51.1.95.100099;ies_left_dist=0;ies_min_dist=0;ies_right_dist=0;junction_seq=cggatctggtactgaTAgataatgctgcatat;read_names=HWI-D00104:165:C29AHACXX:8:1304:3513:44205,HWI-D00104:165:C29AHACXX:8:2102:19444:61364,HWI-D00104:165:C29AHACXX:8:2103:18210:24658,HWI-D00104:165:C29AHACXX:8:2102:15006:16228,HWI-D00104:165:C29AHACXX:8:1307:11956:17547,HWI-D00104:165:C29AHACXX:8:2303:18877:25240,HWI-D00104:165:C29AHACXX:8:1201:9258:15877,HWI-D00104:165:C29AHACXX:8:1307:15469:43920,HWI-D00104:165:C29AHACXX:8:1104:12296:57962,HWI-D00104:165:C29AHACXX:8:1302:16805:34131,HWI-D00104:165:C29AHACXX:8:2203:19179:55377,HWI-D00104:165:C29AHACXX:8:1302:19335:55691,HWI-D00104:165:C29AHACXX:8:1307:5373:60330,HWI-D00104:165:C29AHACXX:8:1105:3591:48817,HWI-D00104:165:C29AHACXX:8:1309:13595:28157,HWI-D00104:165:C29AHACXX:8:2101:19201:12304,HWI-D00104:165:C29AHACXX:8:1105:8216:56257,HWI-D00104:165:C29AHACXX:8:2303:8081:90726,HWI-D00104:165:C29AHACXX:8:2101:11623:46208,HWI-D00104:165:C29AHACXX:8:2203:15529:83950,HWI-D00104:165:C29AHACXX:8:1104:6186:84496,HWI-D00104:165:C29AHACXX:8:2302:10468:55874,HWI-D00104:165:C29AHACXX:8:2201:5345:70139,HWI-D00104:165:C29AHACXX:8:1304:11502:26624,HWI-D00104:165:C29AHACXX:8:1202:18216:85269,HWI-D00104:165:C29AHACXX:8:2205:19802:52204,HWI-D00104:165:C29AHACXX:8:1301:17547:59694,HWI-D00104:165:C29AHACXX:8:1304:14426:74753,HWI-D00104:165:C29AHACXX:8:1104:5106:27820,HWI-D00104:165:C29AHACXX:8:1106:13129:47160,HWI-D00104:165:C29AHACXX:8:1106:14944:34674,HWI-D00104:165:C29AHACXX:8:2103:11879:93669,HWI-D00104:165:C29AHACXX:8:2102:19350:37504,HWI-D00104:165:C29AHACXX:8:1205:3485:38837;sequence=TACACTTGGATTTGTTAATGATTGTATGAAGATAGAAGAGAATCGTGAAATTGAGTG;start=102723;subtype=IES;support_ref=0;support_variant=34;type=IES;
scaffold51_95_with_IES	MILORD	internal_eliminated_sequence	104707	104826	.	.	.	ID=MILORD.95.104707.104826;Name=MILORD.95.104707.104826;bounded_by_ta=TRUE;common_boundary=LEFT;end=104826;ies_id=IESPGM.PTET51.1.95.102026;ies_left_dist=0;ies_min_dist=0;ies_right_dist=2;junction_seq=aaagatgaattatagTAtatctttattttaat;read_names=HWI-D00104:165:C29AHACXX:8:2104:13457:10066;sequence=TATAGGGTTCACAAAGAAGATTTTTCCAGAAGTAATATATATATTTATAAACATTATCCTGCTTATTATAGAGAGTTTAAGTATATATACTTCTTAAGTATATATTTTTGTGATAAAAGC;start=104707;subtype=PARTIAL_INTERNAL;support_ref=7;support_variant=1;type=ALTERNATIVE;
scaffold51_95_with_IES	MILORD	internal_eliminated_sequence	104707	104828	.	.	.	ID=MILORD.95.104707.104828;Name=MILORD.95.104707.104828;bounded_by_ta=TRUE;common_boundary=Both;end=104828;ies_id=IESPGM.PTET51.1.95.102026;ies_left_dist=0;ies_min_dist=0;ies_right_dist=0;junction_seq=aaagatgaattatagTAtctttattttaatgt;read_names=HWI-D00104:165:C29AHACXX:8:1103:9228:66514,HWI-D00104:165:C29AHACXX:8:1201:18155:43980,HWI-D00104:165:C29AHACXX:8:2201:7473:58143,HWI-D00104:165:C29AHACXX:8:1201:18877:75410,HWI-D00104:165:C29AHACXX:8:2301:1253:52919,HWI-D00104:165:C29AHACXX:8:2102:14017:33873,HWI-D00104:165:C29AHACXX:8:2308:3851:82794,HWI-D00104:165:C29AHACXX:8:2101:9645:85614,HWI-D00104:165:C29AHACXX:8:1203:9116:35261,HWI-D00104:165:C29AHACXX:8:1103:18209:70937,HWI-D00104:165:C29AHACXX:8:2308:8648:96324,HWI-D00104:165:C29AHACXX:8:1202:19346:38329,HWI-D00104:165:C29AHACXX:8:1101:5010:82564,HWI-D00104:165:C29AHACXX:8:2207:5172:34605,HWI-D00104:165:C29AHACXX:8:1104:1830:83030,HWI-D00104:165:C29AHACXX:8:2301:3500:84945,HWI-D00104:165:C29AHACXX:8:1102:16216:29812,HWI-D00104:165:C29AHACXX:8:1107:13048:54494,HWI-D00104:165:C29AHACXX:8:2206:9861:82749,HWI-D00104:165:C29AHACXX:8:2204:14783:41010,HWI-D00104:165:C29AHACXX:8:1106:11545:86220,HWI-D00104:165:C29AHACXX:8:1305:7793:77446,HWI-D00104:165:C29AHACXX:8:1103:8715:43169;sequence=TATAGGGTTCACAAAGAAGATTTTTCCAGAAGTAATATATATATTTATAAACATTATCCTGCTTATTATAGAGAGTTTAAGTATATATACTTCTTAAGTATATATTTTTGTGATAAAAGCTA;start=104707;subtype=IES;support_ref=14;support_variant=23;type=IES;
scaffold51_95_with_IES	MILORD	internal_eliminated_sequence	104707	104862	.	.	.	ID=MILORD.95.104707.104862;Name=MILORD.95.104707.104862;bounded_by_ta=TRUE;common_boundary=LEFT;end=104862;ies_id=IESPGM.PTET51.1.95.102026;ies_left_dist=0;ies_min_dist=0;ies_right_dist=-34;junction_seq=aaagatgaattatagTAataattgagactgaa;read_names=HWI-D00104:165:C29AHACXX:8:1304:7157:95420;sequence=TATAGGGTTCACAAAGAAGATTTTTCCAGAAGTAATATATATATTTATAAACATTATCCTGCTTATTATAGAGAGTTTAAGTATATATACTTCTTAAGTATATATTTTTGTGATAAAAGCTATATCTTTATTTTAATGTAAGAATCTTATCTACAA;start=104707;subtype=PARTIAL_EXTERNAL;support_ref=7;support_variant=1;type=ALTERNATIVE;
scaffold51_95_with_IES	MILORD	internal_eliminated_sequence	106576	106623	.	.	.	ID=MILORD.95.106576.106623;Name=MILORD.95.106576.106623;bounded_by_ta=TRUE;common_boundary=Both;end=106623;ies_id=IESPGM.PTET51.1.95.103773;ies_left_dist=0;ies_min_dist=0;ies_right_dist=0;junction_seq=atacatttgatttagTAcctattggtgcttgt;read_names=HWI-D00104:165:C29AHACXX:8:2105:13936:2737,HWI-D00104:165:C29AHACXX:8:2204:18525:47283,HWI-D00104:165:C29AHACXX:8:1204:16210:32812,HWI-D00104:165:C29AHACXX:8:2202:2646:45052,HWI-D00104:165:C29AHACXX:8:1305:3156:30534,HWI-D00104:165:C29AHACXX:8:1202:2359:28507,HWI-D00104:165:C29AHACXX:8:1305:15468:61149,HWI-D00104:165:C29AHACXX:8:2305:6224:78594,HWI-D00104:165:C29AHACXX:8:1206:17477:30361,HWI-D00104:165:C29AHACXX:8:1101:10621:74949,HWI-D00104:165:C29AHACXX:8:2203:12167:100197,HWI-D00104:165:C29AHACXX:8:2304:5475:20176,HWI-D00104:165:C29AHACXX:8:1304:12146:65795,HWI-D00104:165:C29AHACXX:8:1202:5901:86939,HWI-D00104:165:C29AHACXX:8:1205:12760:14226,HWI-D00104:165:C29AHACXX:8:2302:9566:75206,HWI-D00104:165:C29AHACXX:8:1309:14168:87769,HWI-D00104:165:C29AHACXX:8:2203:11061:79426,HWI-D00104:165:C29AHACXX:8:1307:16177:27568,HWI-D00104:165:C29AHACXX:8:2103:14712:31537,HWI-D00104:165:C29AHACXX:8:2302:15026:6975,HWI-D00104:165:C29AHACXX:8:1303:14919:7271,HWI-D00104:165:C29AHACXX:8:1305:20482:78763,HWI-D00104:165:C29AHACXX:8:2205:20626:53329,HWI-D00104:165:C29AHACXX:8:2306:15831:42611,HWI-D00104:165:C29AHACXX:8:2202:20047:29845,HWI-D00104:165:C29AHACXX:8:2205:18020:35499,HWI-D00104:165:C29AHACXX:8:2307:10065:74301,HWI-D00104:165:C29AHACXX:8:1203:14041:6147,HWI-D00104:165:C29AHACXX:8:1306:4917:12589,HWI-D00104:165:C29AHACXX:8:2304:11133:86709;sequence=TATTATCAATTTTAACACTTGAGTACATTATTAAATAACCTATTACAA;start=106576;subtype=IES;support_ref=6;support_variant=31;type=IES;
scaffold51_95_with_IES	MILORD	internal_eliminated_sequence	107269	107312	.	.	.	ID=MILORD.95.107269.107312;Name=MILORD.95.107269.107312;bounded_by_ta=TRUE;common_boundary=Both;end=107312;ies_id=IESPGM.PTET51.1.95.104418;ies_left_dist=0;ies_min_dist=0;ies_right_dist=0;junction_seq=cgatttcattgttacTAtcatctattttggaa;read_names=HWI-D00104:165:C29AHACXX:8:2206:2874:52857,HWI-D00104:165:C29AHACXX:8:2103:8957:93590,HWI-D00104:165:C29AHACXX:8:2305:4902:95361,HWI-D00104:165:C29AHACXX:8:1304:6856:3530,HWI-D00104:165:C29AHACXX:8:2302:16412:88818,HWI-D00104:165:C29AHACXX:8:2209:14257:90956,HWI-D00104:165:C29AHACXX:8:2202:4764:67960,HWI-D00104:165:C29AHACXX:8:1201:15387:14706,HWI-D00104:165:C29AHACXX:8:2307:2912:49079,HWI-D00104:165:C29AHACXX:8:1301:11029:90029,HWI-D00104:165:C29AHACXX:8:1106:19377:43138,HWI-D00104:165:C29AHACXX:8:2201:8588:86605,HWI-D00104:165:C29AHACXX:8:2108:14911:52978,HWI-D00104:165:C29AHACXX:8:2108:8118:67947,HWI-D00104:165:C29AHACXX:8:1102:8783:58786,HWI-D00104:165:C29AHACXX:8:1205:2974:39822,HWI-D00104:165:C29AHACXX:8:1102:12379:5189,HWI-D00104:165:C29AHACXX:8:2301:2961:96243,HWI-D00104:165:C29AHACXX:8:2103:11506:29232,HWI-D00104:165:C29AHACXX:8:1201:20846:27911,HWI-D00104:165:C29AHACXX:8:1102:9924:93486,HWI-D00104:165:C29AHACXX:8:2306:10000:36630,HWI-D00104:165:C29AHACXX:8:1107:20959:19435,HWI-D00104:165:C29AHACXX:8:1106:2158:76097,HWI-D00104:165:C29AHACXX:8:1205:10305:44920,HWI-D00104:165:C29AHACXX:8:1302:6220:16321,HWI-D00104:165:C29AHACXX:8:1303:11211:35341,HWI-D00104:165:C29AHACXX:8:2204:10976:35262,HWI-D00104:165:C29AHACXX:8:1104:7767:37036,HWI-D00104:165:C29AHACXX:8:2104:13987:43797,HWI-D00104:165:C29AHACXX:8:1305:17082:83340,HWI-D00104:165:C29AHACXX:8:1202:11322:97287,HWI-D00104:165:C29AHACXX:8:2304:9581:18057,HWI-D00104:165:C29AHACXX:8:1205:6084:31800,HWI-D00104:165:C29AHACXX:8:2105:9017:52605,HWI-D00104:165:C29AHACXX:8:1202:19670:59112,HWI-D00104:165:C29AHACXX:8:1104:18621:26355,HWI-D00104:165:C29AHACXX:8:1108:14969:63166,HWI-D00104:165:C29AHACXX:8:1203:12651:18890,HWI-D00104:165:C29AHACXX:8:2209:8046:86456,HWI-D00104:165:C29AHACXX:8:2306:6385:46804,HWI-D00104:165:C29AHACXX:8:1206:20654:35369,HWI-D00104:165:C29AHACXX:8:2202:17942:60325,HWI-D00104:165:C29AHACXX:8:2209:11036:55969,HWI-D00104:165:C29AHACXX:8:1105:5000:66867,HWI-D00104:165:C29AHACXX:8:1205:8086:35551;sequence=TATACTTGAATAGATAATTATCATACTTATAAATCCATCGAGTA;start=107269;subtype=IES;support_ref=10;support_variant=46;type=IES;
scaffold51_95_with_IES	MILORD	internal_eliminated_sequence	108730	108811	.	.	.	ID=MILORD.95.108730.108811;Name=MILORD.95.108730.108811;bounded_by_ta=TRUE;common_boundary=Both;end=108811;ies_id=IESPGM.PTET51.1.95.105835;ies_left_dist=0;ies_min_dist=0;ies_right_dist=0;junction_seq=gcttattcttactgaTAtatgatgaataatga;read_names=HWI-D00104:165:C29AHACXX:8:1204:1502:97471,HWI-D00104:165:C29AHACXX:8:2204:5996:36732,HWI-D00104:165:C29AHACXX:8:1303:5483:60165,HWI-D00104:165:C29AHACXX:8:2101:8601:6074,HWI-D00104:165:C29AHACXX:8:1201:8146:51687,HWI-D00104:165:C29AHACXX:8:2306:18457:55169,HWI-D00104:165:C29AHACXX:8:2105:20792:26536,HWI-D00104:165:C29AHACXX:8:2307:15723:5580,HWI-D00104:165:C29AHACXX:8:1101:19036:73771,HWI-D00104:165:C29AHACXX:8:1108:7160:24135,HWI-D00104:165:C29AHACXX:8:2302:17896:26241,HWI-D00104:165:C29AHACXX:8:2202:1732:100147,HWI-D00104:165:C29AHACXX:8:2102:12303:72121,HWI-D00104:165:C29AHACXX:8:2207:11085:12216,HWI-D00104:165:C29AHACXX:8:1106:19213:29335,HWI-D00104:165:C29AHACXX:8:1303:18225:89970,HWI-D00104:165:C29AHACXX:8:1304:14172:85804,HWI-D00104:165:C29AHACXX:8:1101:4748:15150,HWI-D00104:165:C29AHACXX:8:1205:15400:85993,HWI-D00104:165:C29AHACXX:8:2301:6485:85269,HWI-D00104:165:C29AHACXX:8:1205:2487:2427,HWI-D00104:165:C29AHACXX:8:1306:6612:30231,HWI-D00104:165:C29AHACXX:8:2108:11896:29091,HWI-D00104:165:C29AHACXX:8:1206:10049:100388,HWI-D00104:165:C29AHACXX:8:1303:20216:63926,HWI-D00104:165:C29AHACXX:8:1102:17030:78372;sequence=TACCATTAAGTTTGGAATAATTTAATCAAATTTAAATATTTGGATTATATGAAAATAGATAATAAGATTTTATGATCAAGTG;start=108730;subtype=IES;support_ref=0;support_variant=26;type=IES;
scaffold51_95_with_IES	MILORD	internal_eliminated_sequence	108887	108911	.	.	.	ID=MILORD.95.108887.108911;Name=MILORD.95.108887.108911;bounded_by_ta=TRUE;common_boundary=LEFT;end=108911;ies_id=IESPGM.PTET51.1.95.105910;ies_left_dist=0;ies_min_dist=0;ies_right_dist=2;junction_seq=tagatttctgagaacTAtaacgtcatcaaatt;read_names=HWI-D00104:165:C29AHACXX:8:2303:8465:44149;sequence=TATAGGACAATATTGATTGATTATC;start=108887;subtype=PARTIAL_INTERNAL;support_ref=1;support_variant=1;type=ALTERNATIVE;
scaffold51_95_with_IES	MILORD	internal_eliminated_sequence	108887	108913	.	.	.	ID=MILORD.95.108887.108913;Name=MILORD.95.108887.108913;bounded_by_ta=TRUE;common_boundary=Both;end=108913;ies_id=IESPGM.PTET51.1.95.105910;ies_left_dist=0;ies_min_dist=0;ies_right_dist=0;junction_seq=tagatttctgagaacTAacgtcatcaaattct;read_names=HWI-D00104:165:C29AHACXX:8:1202:14288:12997,HWI-D00104:165:C29AHACXX:8:1202:17773:101169,HWI-D00104:165:C29AHACXX:8:1309:11029:14462,HWI-D00104:165:C29AHACXX:8:2301:20639:35502,HWI-D00104:165:C29AHACXX:8:1301:12443:3097,HWI-D00104:165:C29AHACXX:8:1105:8177:58276,HWI-D00104:165:C29AHACXX:8:2307:17909:54881,HWI-D00104:165:C29AHACXX:8:2102:3769:73639,HWI-D00104:165:C29AHACXX:8:1103:10206:68348,HWI-D00104:165:C29AHACXX:8:2209:5418:17160,HWI-D00104:165:C29AHACXX:8:2108:8268:41194,HWI-D00104:165:C29AHACXX:8:2301:1151:61723,HWI-D00104:165:C29AHACXX:8:1105:12504:79488,HWI-D00104:165:C29AHACXX:8:1202:8616:8847,HWI-D00104:165:C29AHACXX:8:2104:17788:21948,HWI-D00104:165:C29AHACXX:8:2204:6548:79546,HWI-D00104:165:C29AHACXX:8:2307:11798:42307,HWI-D00104:165:C29AHACXX:8:1106:17466:31184,HWI-D00104:165:C29AHACXX:8:1107:18623:23280,HWI-D00104:165:C29AHACXX:8:2301:10280:63049,HWI-D00104:165:C29AHACXX:8:2209:15323:66643,HWI-D00104:165:C29AHACXX:8:1206:12771:3578,HWI-D00104:165:C29AHACXX:8:1106:13869:43041,HWI-D00104:165:C29AHACXX:8:2304:15296:37078,HWI-D00104:165:C29AHACXX:8:1103:2393:2981,HWI-D00104:165:C29AHACXX:8:1301:5771:56849,HWI-D00104:165:C29AHACXX:8:2304:13895:61564,HWI-D00104:165:C29AHACXX:8:1104:10073:41405,HWI-D00104:165:C29AHACXX:8:1107:9443:66732,HWI-D00104:165:C29AHACXX:8:2206:13339:11735,HWI-D00104:165:C29AHACXX:8:1306:19574:19754,HWI-D00104:165:C29AHACXX:8:1304:18691:47110,HWI-D00104:165:C29AHACXX:8:1205:8228:49884,HWI-D00104:165:C29AHACXX:8:1104:7581:82910,HWI-D00104:165:C29AHACXX:8:1108:3553:2177,HWI-D00104:165:C29AHACXX:8:1203:8268:90896,HWI-D00104:165:C29AHACXX:8:2207:7524:35053;sequence=TATAGGACAATATTGATTGATTATCTA;start=108887;subtype=IES;support_ref=3;support_variant=37;type=IES;
scaffold51_95_with_IES	MILORD	internal_eliminated_sequence	110768	110814	.	.	.	ID=MILORD.95.110768.110814;Name=MILORD.95.110768.110814;bounded_by_ta=TRUE;common_boundary=Both;end=110814;ies_id=IESPGM.PTET51.1.95.107764;ies_left_dist=0;ies_min_dist=0;ies_right_dist=0;junction_seq=gaacccatgtcctgaTAtttttacattgtata;read_names=HWI-D00104:165:C29AHACXX:8:1204:1201:71519,HWI-D00104:165:C29AHACXX:8:2101:10820:51803,HWI-D00104:165:C29AHACXX:8:1303:17950:100341,HWI-D00104:165:C29AHACXX:8:1303:15576:54648,HWI-D00104:165:C29AHACXX:8:1104:18705:58305,HWI-D00104:165:C29AHACXX:8:1303:8347:12375,HWI-D00104:165:C29AHACXX:8:2302:12167:55442,HWI-D00104:165:C29AHACXX:8:1101:16620:31971,HWI-D00104:165:C29AHACXX:8:1205:12625:67494,HWI-D00104:165:C29AHACXX:8:2209:6903:26854,HWI-D00104:165:C29AHACXX:8:2206:10120:70716,HWI-D00104:165:C29AHACXX:8:1104:16847:54965,HWI-D00104:165:C29AHACXX:8:1201:7171:68854,HWI-D00104:165:C29AHACXX:8:2205:16516:75323,HWI-D00104:165:C29AHACXX:8:2202:6728:99636,HWI-D00104:165:C29AHACXX:8:2302:3102:29604,HWI-D00104:165:C29AHACXX:8:2101:5504:5054,HWI-D00104:165:C29AHACXX:8:1101:6286:65857,HWI-D00104:165:C29AHACXX:8:1105:18465:26931,HWI-D00104:165:C29AHACXX:8:2307:6318:27817,HWI-D00104:165:C29AHACXX:8:1104:8374:80743,HWI-D00104:165:C29AHACXX:8:2209:5748:52099,HWI-D00104:165:C29AHACXX:8:2302:11447:44646,HWI-D00104:165:C29AHACXX:8:2206:11364:35096,HWI-D00104:165:C29AHACXX:8:2101:14163:91135,HWI-D00104:165:C29AHACXX:8:1306:12163:18936,HWI-D00104:165:C29AHACXX:8:1301:14059:49306,HWI-D00104:165:C29AHACXX:8:2305:6466:67880;sequence=TACAGTGGGGAGATGGGGTTATTTAATAGATTAAATTTAATCAACTG;start=110768;subtype=IES;support_ref=6;support_variant=28;type=IES;
scaffold51_95_with_IES	MILORD	internal_eliminated_sequence	111198	111244	.	.	.	ID=MILORD.95.111198.111244;Name=MILORD.95.111198.111244;bounded_by_ta=TRUE;common_boundary=Both;end=111244;ies_id=IESPGM.PTET51.1.95.108147;ies_left_dist=0;ies_min_dist=0;ies_right_dist=0;junction_seq=aaaattttctagggaTAtctcatgaaccatag;read_names=HWI-D00104:165:C29AHACXX:8:1201:4112:65820,HWI-D00104:165:C29AHACXX:8:1301:1677:35533,HWI-D00104:165:C29AHACXX:8:2103:16245:19678,HWI-D00104:165:C29AHACXX:8:2301:12088:61206,HWI-D00104:165:C29AHACXX:8:1301:7546:76626,HWI-D00104:165:C29AHACXX:8:2103:2089:26774,HWI-D00104:165:C29AHACXX:8:1102:2727:59569;sequence=TACAGTTTGTTTTGATTACTACTTTAGATGGATACTGGATTTGGCTG;start=111198;subtype=IES;support_ref=2;support_variant=7;type=IES;
scaffold51_95_with_IES	MILORD	internal_eliminated_sequence	114898	114926	.	.	.	ID=MILORD.95.114898.114926;Name=MILORD.95.114898.114926;bounded_by_ta=TRUE;common_boundary=Both;end=114926;ies_id=IESPGM.PTET51.1.95.111800;ies_left_dist=0;ies_min_dist=0;ies_right_dist=0;junction_seq=tattcccatgggtatTAtaggagaatgatcaa;read_names=HWI-D00104:165:C29AHACXX:8:1107:16781:39363,HWI-D00104:165:C29AHACXX:8:2202:13742:43667,HWI-D00104:165:C29AHACXX:8:2308:8314:3223,HWI-D00104:165:C29AHACXX:8:2202:6676:14511,HWI-D00104:165:C29AHACXX:8:1104:20302:14296,HWI-D00104:165:C29AHACXX:8:1103:17410:88150,HWI-D00104:165:C29AHACXX:8:1106:17338:43576,HWI-D00104:165:C29AHACXX:8:1202:7373:40161,HWI-D00104:165:C29AHACXX:8:1305:7693:47953,HWI-D00104:165:C29AHACXX:8:1304:6271:83044,HWI-D00104:165:C29AHACXX:8:1303:13031:60628,HWI-D00104:165:C29AHACXX:8:1105:11991:6788,HWI-D00104:165:C29AHACXX:8:1108:19526:63156,HWI-D00104:165:C29AHACXX:8:2101:11184:32811,HWI-D00104:165:C29AHACXX:8:2303:4208:86909,HWI-D00104:165:C29AHACXX:8:2207:17429:4391,HWI-D00104:165:C29AHACXX:8:2304:2543:48029,HWI-D00104:165:C29AHACXX:8:2305:7981:16679,HWI-D00104:165:C29AHACXX:8:2305:18145:5758,HWI-D00104:165:C29AHACXX:8:1306:9903:70502,HWI-D00104:165:C29AHACXX:8:2205:17646:24772,HWI-D00104:165:C29AHACXX:8:1203:19531:98450,HWI-D00104:165:C29AHACXX:8:1309:11321:55573,HWI-D00104:165:C29AHACXX:8:2209:18817:62273,HWI-D00104:165:C29AHACXX:8:1105:20697:45719,HWI-D00104:165:C29AHACXX:8:1201:2232:6964,HWI-D00104:165:C29AHACXX:8:1205:4920:41762,HWI-D00104:165:C29AHACXX:8:2307:18310:23080,HWI-D00104:165:C29AHACXX:8:2306:14406:69307,HWI-D00104:165:C29AHACXX:8:1205:18015:42943,HWI-D00104:165:C29AHACXX:8:1205:18875:21327,HWI-D00104:165:C29AHACXX:8:2306:5702:46834,HWI-D00104:165:C29AHACXX:8:2201:12264:2428,HWI-D00104:165:C29AHACXX:8:2202:16804:97058,HWI-D00104:165:C29AHACXX:8:2207:19047:4615,HWI-D00104:165:C29AHACXX:8:2203:12958:66519,HWI-D00104:165:C29AHACXX:8:2305:14241:5039,HWI-D00104:165:C29AHACXX:8:2302:20722:45331,HWI-D00104:165:C29AHACXX:8:2202:17702:48880,HWI-D00104:165:C29AHACXX:8:1303:20722:37600,HWI-D00104:165:C29AHACXX:8:1101:17815:30479,HWI-D00104:165:C29AHACXX:8:2203:16833:92354,HWI-D00104:165:C29AHACXX:8:1304:16620:78537;sequence=TATGGCTAATTAAGAGATCATAAGTACTA;start=114898;subtype=IES;support_ref=18;support_variant=43;type=IES;
scaffold51_95_with_IES	MILORD	internal_eliminated_sequence	117470	117500	.	.	.	ID=MILORD.95.117470.117500;Name=MILORD.95.117470.117500;bounded_by_ta=TRUE;common_boundary=Both;end=117500;ies_id=IESPGM.PTET51.1.95.114343;ies_left_dist=0;ies_min_dist=0;ies_right_dist=0;junction_seq=gactataagaaaggaTAtcacccagttcatat;read_names=HWI-D00104:165:C29AHACXX:8:2204:8248:84773,HWI-D00104:165:C29AHACXX:8:1106:10991:87942,HWI-D00104:165:C29AHACXX:8:1104:9798:76401,HWI-D00104:165:C29AHACXX:8:2201:3855:9487,HWI-D00104:165:C29AHACXX:8:2206:13046:70285,HWI-D00104:165:C29AHACXX:8:2308:7481:90396,HWI-D00104:165:C29AHACXX:8:2301:9846:77301,HWI-D00104:165:C29AHACXX:8:1101:3848:13988,HWI-D00104:165:C29AHACXX:8:2203:17917:86976,HWI-D00104:165:C29AHACXX:8:1302:8471:32031,HWI-D00104:165:C29AHACXX:8:2304:14386:30335,HWI-D00104:165:C29AHACXX:8:1203:5059:64400,HWI-D00104:165:C29AHACXX:8:1107:5435:6695,HWI-D00104:165:C29AHACXX:8:1102:16148:2676,HWI-D00104:165:C29AHACXX:8:1307:16036:25290,HWI-D00104:165:C29AHACXX:8:1206:15769:90308,HWI-D00104:165:C29AHACXX:8:2102:11377:40824,HWI-D00104:165:C29AHACXX:8:1203:13398:81990,HWI-D00104:165:C29AHACXX:8:2304:16982:23217,HWI-D00104:165:C29AHACXX:8:1305:20485:45023,HWI-D00104:165:C29AHACXX:8:2206:10068:46458,HWI-D00104:165:C29AHACXX:8:2104:8576:47551,HWI-D00104:165:C29AHACXX:8:1103:18496:51236,HWI-D00104:165:C29AHACXX:8:1303:11331:71475;sequence=TATAGTGAAAGAGGGGAGTCCAGACTCACTA;start=117470;subtype=IES;support_ref=4;support_variant=24;type=IES;
scaffold51_95_with_IES	MILORD	internal_eliminated_sequence	119304	119350	.	.	.	ID=MILORD.95.119304.119350;Name=MILORD.95.119304.119350;bounded_by_ta=TRUE;common_boundary=Both;end=119350;ies_id=IESPGM.PTET51.1.95.116146;ies_left_dist=0;ies_min_dist=0;ies_right_dist=0;junction_seq=ctgaagtagaggttgTAccaaagaaataaggg;read_names=HWI-D00104:165:C29AHACXX:8:1202:6213:90433,HWI-D00104:165:C29AHACXX:8:2104:5810:93722,HWI-D00104:165:C29AHACXX:8:2103:12154:52499,HWI-D00104:165:C29AHACXX:8:1205:19811:33482,HWI-D00104:165:C29AHACXX:8:2105:9629:59762,HWI-D00104:165:C29AHACXX:8:2206:9484:9574,HWI-D00104:165:C29AHACXX:8:2108:19076:12722,HWI-D00104:165:C29AHACXX:8:1205:8515:64420,HWI-D00104:165:C29AHACXX:8:1307:10420:98496,HWI-D00104:165:C29AHACXX:8:2101:12422:88554,HWI-D00104:165:C29AHACXX:8:2103:20188:85217,HWI-D00104:165:C29AHACXX:8:2108:13203:53878,HWI-D00104:165:C29AHACXX:8:2305:8639:18724,HWI-D00104:165:C29AHACXX:8:1202:7908:20668,HWI-D00104:165:C29AHACXX:8:2206:18218:62989,HWI-D00104:165:C29AHACXX:8:2108:5974:32717,HWI-D00104:165:C29AHACXX:8:1306:16024:59831,HWI-D00104:165:C29AHACXX:8:1201:5184:88545,HWI-D00104:165:C29AHACXX:8:1202:13253:6562,HWI-D00104:165:C29AHACXX:8:2304:9919:16135,HWI-D00104:165:C29AHACXX:8:1108:16740:24961,HWI-D00104:165:C29AHACXX:8:2203:12903:4625,HWI-D00104:165:C29AHACXX:8:1102:6524:27419,HWI-D00104:165:C29AHACXX:8:2304:20155:11794,HWI-D00104:165:C29AHACXX:8:1101:5579:65198,HWI-D00104:165:C29AHACXX:8:1101:19708:82772,HWI-D00104:165:C29AHACXX:8:2201:1263:65858,HWI-D00104:165:C29AHACXX:8:1108:3190:18424,HWI-D00104:165:C29AHACXX:8:1204:5059:65301,HWI-D00104:165:C29AHACXX:8:2204:18350:60491,HWI-D00104:165:C29AHACXX:8:1204:9854:20597,HWI-D00104:165:C29AHACXX:8:1105:2626:77435,HWI-D00104:165:C29AHACXX:8:2206:13628:59020,HWI-D00104:165:C29AHACXX:8:2304:3109:25752,HWI-D00104:165:C29AHACXX:8:1306:12183:37724,HWI-D00104:165:C29AHACXX:8:1204:5380:42932,HWI-D00104:165:C29AHACXX:8:2307:16383:94043,HWI-D00104:165:C29AHACXX:8:2303:7268:23229,HWI-D00104:165:C29AHACXX:8:2103:14621:75747,HWI-D00104:165:C29AHACXX:8:2101:20385:78275,HWI-D00104:165:C29AHACXX:8:1306:8666:38231,HWI-D00104:165:C29AHACXX:8:2102:20749:63431,HWI-D00104:165:C29AHACXX:8:2203:6529:30270,HWI-D00104:165:C29AHACXX:8:1106:3618:20200,HWI-D00104:165:C29AHACXX:8:2204:9120:88492,HWI-D00104:165:C29AHACXX:8:2304:3546:8807,HWI-D00104:165:C29AHACXX:8:2305:8517:83748,HWI-D00104:165:C29AHACXX:8:1103:17623:58586,HWI-D00104:165:C29AHACXX:8:2306:13939:4714,HWI-D00104:165:C29AHACXX:8:2104:3718:91643,HWI-D00104:165:C29AHACXX:8:1309:12577:23129,HWI-D00104:165:C29AHACXX:8:1103:14506:57092,HWI-D00104:165:C29AHACXX:8:1106:7656:23907,HWI-D00104:165:C29AHACXX:8:2203:12046:73475,HWI-D00104:165:C29AHACXX:8:1205:8182:97563,HWI-D00104:165:C29AHACXX:8:2103:6529:34080,HWI-D00104:165:C29AHACXX:8:1306:8361:41534;sequence=TATAGTCGGTATTTTGAAAATTGGATTGAGTGATTCTCGTTGGAGTG;start=119304;subtype=IES;support_ref=2;support_variant=57;type=IES;
scaffold51_95_with_IES	MILORD	internal_eliminated_sequence	120280	120310	.	.	.	ID=MILORD.95.120280.120310;Name=MILORD.95.120280.120310;bounded_by_ta=TRUE;common_boundary=Both;end=120310;ies_id=IESPGM.PTET51.1.95.117075;ies_left_dist=0;ies_min_dist=0;ies_right_dist=0;junction_seq=aagccaatctcttggTAtcatctatttgcaat;read_names=HWI-D00104:165:C29AHACXX:8:2104:13601:3884,HWI-D00104:165:C29AHACXX:8:1104:14910:65045,HWI-D00104:165:C29AHACXX:8:2201:6404:37630,HWI-D00104:165:C29AHACXX:8:1301:19415:51806,HWI-D00104:165:C29AHACXX:8:2307:2407:98007,HWI-D00104:165:C29AHACXX:8:2308:20143:3535,HWI-D00104:165:C29AHACXX:8:1204:2529:47068,HWI-D00104:165:C29AHACXX:8:1304:12980:33937,HWI-D00104:165:C29AHACXX:8:2307:4235:51101,HWI-D00104:165:C29AHACXX:8:1203:10152:46072,HWI-D00104:165:C29AHACXX:8:1306:14153:88684,HWI-D00104:165:C29AHACXX:8:2203:8770:57825,HWI-D00104:165:C29AHACXX:8:2307:20154:17035,HWI-D00104:165:C29AHACXX:8:1309:3870:100307,HWI-D00104:165:C29AHACXX:8:1305:13712:61974,HWI-D00104:165:C29AHACXX:8:1101:17674:17260,HWI-D00104:165:C29AHACXX:8:1105:12249:65762,HWI-D00104:165:C29AHACXX:8:1206:19101:48363,HWI-D00104:165:C29AHACXX:8:2303:18205:55038,HWI-D00104:165:C29AHACXX:8:2307:15383:5497,HWI-D00104:165:C29AHACXX:8:2102:10118:26355,HWI-D00104:165:C29AHACXX:8:2307:1586:86347,HWI-D00104:165:C29AHACXX:8:2305:11070:75210,HWI-D00104:165:C29AHACXX:8:1108:8752:60780,HWI-D00104:165:C29AHACXX:8:2304:13658:87271,HWI-D00104:165:C29AHACXX:8:2206:5408:14356,HWI-D00104:165:C29AHACXX:8:2104:4762:27447,HWI-D00104:165:C29AHACXX:8:1104:2398:46137,HWI-D00104:165:C29AHACXX:8:2102:13561:13544,HWI-D00104:165:C29AHACXX:8:2205:7178:60564,HWI-D00104:165:C29AHACXX:8:2207:8540:59050,HWI-D00104:165:C29AHACXX:8:2302:15954:96961,HWI-D00104:165:C29AHACXX:8:1305:10951:84238,HWI-D00104:165:C29AHACXX:8:1102:14799:51884,HWI-D00104:165:C29AHACXX:8:1205:16384:99928,HWI-D00104:165:C29AHACXX:8:1108:7512:4783,HWI-D00104:165:C29AHACXX:8:2105:19121:4502,HWI-D00104:165:C29AHACXX:8:2206:6326:43467,HWI-D00104:165:C29AHACXX:8:2304:7928:6269,HWI-D00104:165:C29AHACXX:8:2301:7550:27286;sequence=TACAAATGAAATACTTCACTATTAATTACTA;start=120280;subtype=IES;support_ref=6;support_variant=40;type=IES;
scaffold51_95_with_IES	MILORD	internal_eliminated_sequence	121993	122037	.	.	.	ID=MILORD.95.121993.122037;Name=MILORD.95.121993.122037;bounded_by_ta=TRUE;common_boundary=Both;end=122037;ies_id=IESPGM.PTET51.1.95.118757;ies_left_dist=0;ies_min_dist=0;ies_right_dist=0;junction_seq=actagaactacatcaTAaataagaagtattaa;read_names=HWI-D00104:165:C29AHACXX:8:2306:18349:58037,HWI-D00104:165:C29AHACXX:8:1102:11937:48997,HWI-D00104:165:C29AHACXX:8:1304:10780:59735,HWI-D00104:165:C29AHACXX:8:2102:16029:38935,HWI-D00104:165:C29AHACXX:8:2204:10275:4755,HWI-D00104:165:C29AHACXX:8:1107:10876:25979,HWI-D00104:165:C29AHACXX:8:2209:19562:44941,HWI-D00104:165:C29AHACXX:8:1105:1339:43718,HWI-D00104:165:C29AHACXX:8:1102:2131:59589,HWI-D00104:165:C29AHACXX:8:2206:20878:87671,HWI-D00104:165:C29AHACXX:8:1309:7644:54295,HWI-D00104:165:C29AHACXX:8:1204:11332:10426,HWI-D00104:165:C29AHACXX:8:1304:14663:3139,HWI-D00104:165:C29AHACXX:8:2206:2965:40254,HWI-D00104:165:C29AHACXX:8:2105:17309:56822,HWI-D00104:165:C29AHACXX:8:2205:7941:47965,HWI-D00104:165:C29AHACXX:8:1107:11981:100831,HWI-D00104:165:C29AHACXX:8:1104:19423:53685,HWI-D00104:165:C29AHACXX:8:2205:20636:88088,HWI-D00104:165:C29AHACXX:8:1104:19547:90858,HWI-D00104:165:C29AHACXX:8:2303:13489:41045,HWI-D00104:165:C29AHACXX:8:1107:17536:46814,HWI-D00104:165:C29AHACXX:8:1101:15164:4546,HWI-D00104:165:C29AHACXX:8:1202:4449:55024,HWI-D00104:165:C29AHACXX:8:2303:8649:101116,HWI-D00104:165:C29AHACXX:8:2205:5553:12698,HWI-D00104:165:C29AHACXX:8:1205:11897:83940,HWI-D00104:165:C29AHACXX:8:1102:9382:15638,HWI-D00104:165:C29AHACXX:8:2308:14465:79597,HWI-D00104:165:C29AHACXX:8:2307:8649:42669,HWI-D00104:165:C29AHACXX:8:2201:7255:51105,HWI-D00104:165:C29AHACXX:8:1204:8153:68054,HWI-D00104:165:C29AHACXX:8:1203:4481:29368,HWI-D00104:165:C29AHACXX:8:1205:12000:6094;sequence=TACAGTAAAGTGAATAATTATAAAATTAAATTATCAAAATAAGTA;start=121993;subtype=IES;support_ref=2;support_variant=34;type=IES;
scaffold51_95_with_IES	MILORD	internal_eliminated_sequence	123686	123731	.	.	.	ID=MILORD.95.123686.123731;Name=MILORD.95.123686.123731;bounded_by_ta=TRUE;common_boundary=Both;end=123731;ies_id=IESPGM.PTET51.1.95.120405;ies_left_dist=0;ies_min_dist=0;ies_right_dist=0;junction_seq=aggctgagtcacagaTAatatgatttcatatt;read_names=HWI-D00104:165:C29AHACXX:8:1301:9868:80013,HWI-D00104:165:C29AHACXX:8:2308:6049:97076,HWI-D00104:165:C29AHACXX:8:2105:2315:96598,HWI-D00104:165:C29AHACXX:8:2103:13722:42005,HWI-D00104:165:C29AHACXX:8:1203:7693:72435,HWI-D00104:165:C29AHACXX:8:1104:1874:5990,HWI-D00104:165:C29AHACXX:8:1201:7953:54380,HWI-D00104:165:C29AHACXX:8:2305:16094:89217,HWI-D00104:165:C29AHACXX:8:2308:17399:70175,HWI-D00104:165:C29AHACXX:8:2209:19402:73104,HWI-D00104:165:C29AHACXX:8:1101:4239:3376,HWI-D00104:165:C29AHACXX:8:2108:5575:15989,HWI-D00104:165:C29AHACXX:8:1301:18064:68770,HWI-D00104:165:C29AHACXX:8:1201:7250:7220,HWI-D00104:165:C29AHACXX:8:1306:5654:54761,HWI-D00104:165:C29AHACXX:8:1201:4622:16526,HWI-D00104:165:C29AHACXX:8:1303:2591:87907,HWI-D00104:165:C29AHACXX:8:1309:17562:82063,HWI-D00104:165:C29AHACXX:8:2203:14700:86362,HWI-D00104:165:C29AHACXX:8:1104:18535:20827,HWI-D00104:165:C29AHACXX:8:1105:19833:72445,HWI-D00104:165:C29AHACXX:8:2305:3572:44673,HWI-D00104:165:C29AHACXX:8:2302:19236:50753,HWI-D00104:165:C29AHACXX:8:1102:9758:3959,HWI-D00104:165:C29AHACXX:8:1304:11393:82911,HWI-D00104:165:C29AHACXX:8:2105:19388:64774,HWI-D00104:165:C29AHACXX:8:2102:20323:49077,HWI-D00104:165:C29AHACXX:8:2102:19225:35929,HWI-D00104:165:C29AHACXX:8:1203:4693:12616,HWI-D00104:165:C29AHACXX:8:2304:13117:54375;sequence=TACAATGAGTTCACTATTTTTGATATTGTAACTGAATTTTTGAGTA;start=123686;subtype=IES;support_ref=2;support_variant=30;type=IES;
scaffold51_95_with_IES	MILORD	internal_eliminated_sequence	124284	124360	.	.	.	ID=MILORD.95.124284.124360;Name=MILORD.95.124284.124360;bounded_by_ta=TRUE;common_boundary=Both;end=124360;ies_id=IESPGM.PTET51.1.95.120957;ies_left_dist=0;ies_min_dist=0;ies_right_dist=0;junction_seq=tggtgtcatctatgtTAaaaggaatcacatta;read_names=HWI-D00104:165:C29AHACXX:8:1306:20028:52005,HWI-D00104:165:C29AHACXX:8:2306:12472:87173,HWI-D00104:165:C29AHACXX:8:2303:3964:76525,HWI-D00104:165:C29AHACXX:8:1301:18984:20284,HWI-D00104:165:C29AHACXX:8:1201:6676:40636,HWI-D00104:165:C29AHACXX:8:2307:19271:18715,HWI-D00104:165:C29AHACXX:8:2104:3805:15873,HWI-D00104:165:C29AHACXX:8:1106:16978:24350,HWI-D00104:165:C29AHACXX:8:1305:17548:78250,HWI-D00104:165:C29AHACXX:8:1304:19382:38336,HWI-D00104:165:C29AHACXX:8:1204:4892:68416,HWI-D00104:165:C29AHACXX:8:1306:20132:25087,HWI-D00104:165:C29AHACXX:8:2303:14432:51665,HWI-D00104:165:C29AHACXX:8:1103:16212:19463,HWI-D00104:165:C29AHACXX:8:2101:5018:18532,HWI-D00104:165:C29AHACXX:8:1103:13331:61523,HWI-D00104:165:C29AHACXX:8:1105:20881:3818,HWI-D00104:165:C29AHACXX:8:2306:4699:21097,HWI-D00104:165:C29AHACXX:8:1204:16599:15114,HWI-D00104:165:C29AHACXX:8:1205:19457:48074,HWI-D00104:165:C29AHACXX:8:1201:14756:66509,HWI-D00104:165:C29AHACXX:8:1101:1888:39526,HWI-D00104:165:C29AHACXX:8:2202:15258:56271,HWI-D00104:165:C29AHACXX:8:1303:6413:85545,HWI-D00104:165:C29AHACXX:8:2304:7708:26589,HWI-D00104:165:C29AHACXX:8:1305:14838:68843,HWI-D00104:165:C29AHACXX:8:2108:10682:90679,HWI-D00104:165:C29AHACXX:8:1107:13907:14993,HWI-D00104:165:C29AHACXX:8:1203:10403:7241,HWI-D00104:165:C29AHACXX:8:2209:3688:63130,HWI-D00104:165:C29AHACXX:8:2306:5231:74200,HWI-D00104:165:C29AHACXX:8:1309:8753:31295,HWI-D00104:165:C29AHACXX:8:2308:18097:62586,HWI-D00104:165:C29AHACXX:8:2207:2046:61476,HWI-D00104:165:C29AHACXX:8:1305:10593:29315,HWI-D00104:165:C29AHACXX:8:1205:12774:72682,HWI-D00104:165:C29AHACXX:8:2305:8447:88429,HWI-D00104:165:C29AHACXX:8:2104:5826:98888,HWI-D00104:165:C29AHACXX:8:1105:11559:34209,HWI-D00104:165:C29AHACXX:8:2201:10684:38708,HWI-D00104:165:C29AHACXX:8:1103:3274:80475,HWI-D00104:165:C29AHACXX:8:2203:1808:66274,HWI-D00104:165:C29AHACXX:8:2204:17962:74592,HWI-D00104:165:C29AHACXX:8:1302:1502:46458,HWI-D00104:165:C29AHACXX:8:1105:9077:78845,HWI-D00104:165:C29AHACXX:8:2301:7878:57735,HWI-D00104:165:C29AHACXX:8:1204:11189:47599,HWI-D00104:165:C29AHACXX:8:1202:11756:8476,HWI-D00104:165:C29AHACXX:8:2207:4057:84462,HWI-D00104:165:C29AHACXX:8:1302:16142:90495,HWI-D00104:165:C29AHACXX:8:1203:3446:62908,HWI-D00104:165:C29AHACXX:8:1106:14829:80876;sequence=TACACGAGAAGTAATAATCATTTTTTATGCATTAAATAAAATATTAATAATATCACTATTTACAATTGAAAGAACTA;start=124284;subtype=IES;support_ref=0;support_variant=52;type=IES;
scaffold51_95_with_IES	MILORD	internal_eliminated_sequence	126047	126121	.	.	.	ID=MILORD.95.126047.126121;Name=MILORD.95.126047.126121;bounded_by_ta=TRUE;common_boundary=Both;end=126121;ies_id=IESPGM.PTET51.1.95.122643;ies_left_dist=0;ies_min_dist=0;ies_right_dist=0;junction_seq=atttcttttaatattTAcataaacatgaacga;read_names=HWI-D00104:165:C29AHACXX:8:1303:2778:24575,HWI-D00104:165:C29AHACXX:8:2108:9688:68950,HWI-D00104:165:C29AHACXX:8:2201:2693:60457,HWI-D00104:165:C29AHACXX:8:2207:19534:20919,HWI-D00104:165:C29AHACXX:8:2302:2798:11687,HWI-D00104:165:C29AHACXX:8:1304:7053:44080,HWI-D00104:165:C29AHACXX:8:2203:14596:77664,HWI-D00104:165:C29AHACXX:8:2307:8695:6066,HWI-D00104:165:C29AHACXX:8:1102:16782:83033,HWI-D00104:165:C29AHACXX:8:1203:14113:5795,HWI-D00104:165:C29AHACXX:8:2305:11077:47383,HWI-D00104:165:C29AHACXX:8:1103:4116:47081,HWI-D00104:165:C29AHACXX:8:1201:18853:9171,HWI-D00104:165:C29AHACXX:8:2305:6264:24585,HWI-D00104:165:C29AHACXX:8:1304:2858:32243,HWI-D00104:165:C29AHACXX:8:2206:14386:70891,HWI-D00104:165:C29AHACXX:8:2305:13257:4266,HWI-D00104:165:C29AHACXX:8:2101:16783:15659,HWI-D00104:165:C29AHACXX:8:2301:8808:63704,HWI-D00104:165:C29AHACXX:8:2206:3265:74571,HWI-D00104:165:C29AHACXX:8:1206:15263:82358,HWI-D00104:165:C29AHACXX:8:1206:15528:35418,HWI-D00104:165:C29AHACXX:8:1203:17930:77746,HWI-D00104:165:C29AHACXX:8:1205:11489:88054,HWI-D00104:165:C29AHACXX:8:1106:18695:65359,HWI-D00104:165:C29AHACXX:8:1106:2907:83219;sequence=TAATGTGATTTCATAATGAAAATACAGATTAAATCTTAGTTTTCCTGTTTAACCAGAAAATATTATGAATGACAA;start=126047;subtype=IES;support_ref=4;support_variant=26;type=IES;
scaffold51_95_with_IES	MILORD	internal_eliminated_sequence	126069	126121	.	.	.	ID=MILORD.95.126069.126121;Name=MILORD.95.126069.126121;bounded_by_ta=TRUE;common_boundary=RIGHT;end=126121;ies_id=IESPGM.PTET51.1.95.122643;ies_left_dist=-22;ies_min_dist=0;ies_right_dist=0;junction_seq=atttcataatgaaaaTAcataaacatgaacga;read_names=HWI-D00104:165:C29AHACXX:8:1309:14553:21255,HWI-D00104:165:C29AHACXX:8:1304:7603:70496;sequence=TACAGATTAAATCTTAGTTTTCCTGTTTAACCAGAAAATATTATGAATGACAA;start=126069;subtype=PARTIAL_INTERNAL;support_ref=0;support_variant=2;type=ALTERNATIVE;
scaffold51_95_with_IES	MILORD	internal_eliminated_sequence	126958	127048	.	.	.	ID=MILORD.95.126958.127048;Name=MILORD.95.126958.127048;bounded_by_ta=TRUE;common_boundary=None;end=127048;ies_id=IESPGM.PTET51.1.95.123502;ies_left_dist=23;ies_min_dist=23;ies_right_dist=-41;junction_seq=aggaatctaatatgaTAcgtacttgcaatata;read_names=HWI-D00104:165:C29AHACXX:8:2203:15476:79856;sequence=TACTACTGCTGGAAATAAGAATGTATAAATACTTAGATCCGATTAACTTATAACTTAATTCTGGTTTGAAAAAATATCTTTTAACTTTGTG;start=126958;subtype=EXTERNAL;support_ref=34;support_variant=1;type=ALTERNATIVE;
scaffold51_95_with_IES	MILORD	internal_eliminated_sequence	126961	127052	.	.	.	ID=MILORD.95.126961.127052;Name=MILORD.95.126961.127052;bounded_by_ta=TRUE;common_boundary=None;end=127052;ies_id=IESPGM.PTET51.1.95.123502;ies_left_dist=20;ies_min_dist=20;ies_right_dist=-45;junction_seq=aatctaatatgatacTActtgcaatatacagt;read_names=HWI-D00104:165:C29AHACXX:8:1201:18130:50335;sequence=TACTGCTGGAAATAAGAATGTATAAATACTTAGATCCGATTAACTTATAACTTAATTCTGGTTTGAAAAAATATCTTTTAACTTTGTGTACG;start=126961;subtype=EXTERNAL;support_ref=32;support_variant=1;type=ALTERNATIVE;
scaffold51_95_with_IES	MILORD	internal_eliminated_sequence	126961	127048	.	.	.	ID=MILORD.95.126961.127048;Name=MILORD.95.126961.127048;bounded_by_ta=TRUE;common_boundary=None;end=127048;ies_id=IESPGM.PTET51.1.95.123502;ies_left_dist=20;ies_min_dist=20;ies_right_dist=-41;junction_seq=aatctaatatgatacTAcgtacttgcaatata;read_names=HWI-D00104:165:C29AHACXX:8:2207:15318:79932,HWI-D00104:165:C29AHACXX:8:1304:13639:9400,HWI-D00104:165:C29AHACXX:8:1201:6488:4054,HWI-D00104:165:C29AHACXX:8:2103:13320:76148,HWI-D00104:165:C29AHACXX:8:1204:2204:7922;sequence=TACTGCTGGAAATAAGAATGTATAAATACTTAGATCCGATTAACTTATAACTTAATTCTGGTTTGAAAAAATATCTTTTAACTTTGTG;start=126961;subtype=EXTERNAL;support_ref=64;support_variant=5;type=ALTERNATIVE;
scaffold51_95_with_IES	MILORD	internal_eliminated_sequence	126981	127007	.	.	.	ID=MILORD.95.126981.127007;Name=MILORD.95.126981.127007;bounded_by_ta=TRUE;common_boundary=Both;end=127007;ies_id=IESPGM.PTET51.1.95.123502;ies_left_dist=0;ies_min_dist=0;ies_right_dist=0;junction_seq=ctggaaataagaatgTAacttaattctggttt;read_names=HWI-D00104:165:C29AHACXX:8:2105:3439:52736,HWI-D00104:165:C29AHACXX:8:1204:18250:71009,HWI-D00104:165:C29AHACXX:8:2209:11035:46453,HWI-D00104:165:C29AHACXX:8:1103:18888:13591,HWI-D00104:165:C29AHACXX:8:2206:8750:72247,HWI-D00104:165:C29AHACXX:8:1203:12929:98274,HWI-D00104:165:C29AHACXX:8:2205:3985:68104,HWI-D00104:165:C29AHACXX:8:2303:5601:31125,HWI-D00104:165:C29AHACXX:8:2206:6543:72141,HWI-D00104:165:C29AHACXX:8:1102:2766:51316,HWI-D00104:165:C29AHACXX:8:2102:7255:62407,HWI-D00104:165:C29AHACXX:8:1202:8282:5963,HWI-D00104:165:C29AHACXX:8:2303:11769:50544,HWI-D00104:165:C29AHACXX:8:1305:3969:17750,HWI-D00104:165:C29AHACXX:8:2203:7616:11967,HWI-D00104:165:C29AHACXX:8:1105:18078:29580,HWI-D00104:165:C29AHACXX:8:2102:5842:12546,HWI-D00104:165:C29AHACXX:8:1103:3960:52747,HWI-D00104:165:C29AHACXX:8:2103:18999:56144,HWI-D00104:165:C29AHACXX:8:2209:16409:27036,HWI-D00104:165:C29AHACXX:8:1302:19127:9627,HWI-D00104:165:C29AHACXX:8:2103:2739:74815,HWI-D00104:165:C29AHACXX:8:2307:2173:52096;sequence=TATAAATACTTAGATCCGATTAACTTA;start=126981;subtype=IES;support_ref=0;support_variant=23;type=IES;
scaffold51_95_with_IES	MILORD	internal_eliminated_sequence	128110	128136	.	.	.	ID=MILORD.95.128110.128136;Name=MILORD.95.128110.128136;bounded_by_ta=TRUE;common_boundary=LEFT;end=128136;ies_id=IESPGM.PTET51.1.95.124604;ies_left_dist=0;ies_min_dist=0;ies_right_dist=2;junction_seq=tttattaaaagataaTAtatcgtttaaacaag;read_names=HWI-D00104:165:C29AHACXX:8:1102:15477:94948;sequence=TATAGTTGGGTGATTATTCTATTCAAT;start=128110;subtype=PARTIAL_INTERNAL;support_ref=6;support_variant=1;type=ALTERNATIVE;
scaffold51_95_with_IES	MILORD	internal_eliminated_sequence	128110	128138	.	.	.	ID=MILORD.95.128110.128138;Name=MILORD.95.128110.128138;bounded_by_ta=TRUE;common_boundary=Both;end=128138;ies_id=IESPGM.PTET51.1.95.124604;ies_left_dist=0;ies_min_dist=0;ies_right_dist=0;junction_seq=tttattaaaagataaTAtcgtttaaacaaggc;read_names=HWI-D00104:165:C29AHACXX:8:1305:11492:98370,HWI-D00104:165:C29AHACXX:8:2203:3956:40399,HWI-D00104:165:C29AHACXX:8:2306:10938:98913,HWI-D00104:165:C29AHACXX:8:2202:3247:6628,HWI-D00104:165:C29AHACXX:8:2204:18687:42054,HWI-D00104:165:C29AHACXX:8:2307:7991:50087,HWI-D00104:165:C29AHACXX:8:1103:15450:85529,HWI-D00104:165:C29AHACXX:8:2204:7886:25360,HWI-D00104:165:C29AHACXX:8:1201:16036:9693,HWI-D00104:165:C29AHACXX:8:2306:6555:90686,HWI-D00104:165:C29AHACXX:8:1101:20249:73013,HWI-D00104:165:C29AHACXX:8:1307:17843:23713,HWI-D00104:165:C29AHACXX:8:1101:14993:87349,HWI-D00104:165:C29AHACXX:8:2201:9857:15996,HWI-D00104:165:C29AHACXX:8:2209:16921:20017,HWI-D00104:165:C29AHACXX:8:2105:20636:60028,HWI-D00104:165:C29AHACXX:8:2303:5575:27475,HWI-D00104:165:C29AHACXX:8:2306:5134:65430,HWI-D00104:165:C29AHACXX:8:2308:1488:9608,HWI-D00104:165:C29AHACXX:8:2305:11320:56187,HWI-D00104:165:C29AHACXX:8:2308:7364:51132,HWI-D00104:165:C29AHACXX:8:1104:14941:71001,HWI-D00104:165:C29AHACXX:8:2104:9189:11126,HWI-D00104:165:C29AHACXX:8:2302:7995:62719,HWI-D00104:165:C29AHACXX:8:1309:7759:73202,HWI-D00104:165:C29AHACXX:8:1102:19611:7346,HWI-D00104:165:C29AHACXX:8:2104:18954:8508,HWI-D00104:165:C29AHACXX:8:1106:6027:72363,HWI-D00104:165:C29AHACXX:8:1101:20041:70303,HWI-D00104:165:C29AHACXX:8:1307:9609:57772,HWI-D00104:165:C29AHACXX:8:2104:12166:13236,HWI-D00104:165:C29AHACXX:8:1101:18698:73468,HWI-D00104:165:C29AHACXX:8:1204:8900:17039,HWI-D00104:165:C29AHACXX:8:1101:1214:17527;sequence=TATAGTTGGGTGATTATTCTATTCAATTA;start=128110;subtype=IES;support_ref=12;support_variant=34;type=IES;
scaffold51_95_with_IES	MILORD	internal_eliminated_sequence	128474	128503	.	.	.	ID=MILORD.95.128474.128503;Name=MILORD.95.128474.128503;bounded_by_ta=TRUE;common_boundary=Both;end=128503;ies_id=IESPGM.PTET51.1.95.124939;ies_left_dist=0;ies_min_dist=0;ies_right_dist=0;junction_seq=atttcaatgtcatggTAtcctcaaaatatact;read_names=HWI-D00104:165:C29AHACXX:8:1103:3317:99703,HWI-D00104:165:C29AHACXX:8:1105:3863:12627,HWI-D00104:165:C29AHACXX:8:2105:16428:48097,HWI-D00104:165:C29AHACXX:8:1106:10324:9941,HWI-D00104:165:C29AHACXX:8:1103:18824:65275,HWI-D00104:165:C29AHACXX:8:1205:16710:50529,HWI-D00104:165:C29AHACXX:8:2302:15658:87482,HWI-D00104:165:C29AHACXX:8:1307:17581:37699,HWI-D00104:165:C29AHACXX:8:1101:2310:86383,HWI-D00104:165:C29AHACXX:8:2108:5899:33953,HWI-D00104:165:C29AHACXX:8:1309:2367:48179,HWI-D00104:165:C29AHACXX:8:2305:16596:51850,HWI-D00104:165:C29AHACXX:8:2303:4889:75033,HWI-D00104:165:C29AHACXX:8:1204:7747:8518,HWI-D00104:165:C29AHACXX:8:2301:9814:79165,HWI-D00104:165:C29AHACXX:8:1202:14746:41059,HWI-D00104:165:C29AHACXX:8:2305:17499:16880,HWI-D00104:165:C29AHACXX:8:2205:8283:45377,HWI-D00104:165:C29AHACXX:8:2305:1330:92135,HWI-D00104:165:C29AHACXX:8:1107:11283:100315,HWI-D00104:165:C29AHACXX:8:2101:6433:72789,HWI-D00104:165:C29AHACXX:8:2101:9248:26371,HWI-D00104:165:C29AHACXX:8:2105:13558:70287,HWI-D00104:165:C29AHACXX:8:2105:5843:47903,HWI-D00104:165:C29AHACXX:8:2308:4498:15638,HWI-D00104:165:C29AHACXX:8:1101:14729:76341,HWI-D00104:165:C29AHACXX:8:1303:3651:66144,HWI-D00104:165:C29AHACXX:8:1102:3867:67655,HWI-D00104:165:C29AHACXX:8:1107:8595:92401,HWI-D00104:165:C29AHACXX:8:1303:11571:64839,HWI-D00104:165:C29AHACXX:8:1307:13664:87680,HWI-D00104:165:C29AHACXX:8:2307:3106:20086,HWI-D00104:165:C29AHACXX:8:1206:9987:47187,HWI-D00104:165:C29AHACXX:8:1107:21152:46567,HWI-D00104:165:C29AHACXX:8:1107:1871:9944,HWI-D00104:165:C29AHACXX:8:2108:18573:35275,HWI-D00104:165:C29AHACXX:8:1306:13650:88843,HWI-D00104:165:C29AHACXX:8:2303:12350:50448,HWI-D00104:165:C29AHACXX:8:2306:6439:9011,HWI-D00104:165:C29AHACXX:8:1108:20580:17223,HWI-D00104:165:C29AHACXX:8:2102:11635:81346,HWI-D00104:165:C29AHACXX:8:2306:12767:70862,HWI-D00104:165:C29AHACXX:8:1304:14072:18465,HWI-D00104:165:C29AHACXX:8:2206:7820:74288,HWI-D00104:165:C29AHACXX:8:2305:6146:75017,HWI-D00104:165:C29AHACXX:8:1202:2540:14886,HWI-D00104:165:C29AHACXX:8:1102:9758:97380,HWI-D00104:165:C29AHACXX:8:2302:1464:28552;sequence=TACAATCCATTTAGAATTGTATCCTCATTA;start=128474;subtype=IES;support_ref=6;support_variant=48;type=IES;
scaffold51_95_with_IES	MILORD	internal_eliminated_sequence	129104	129178	.	.	.	ID=MILORD.95.129104.129178;Name=MILORD.95.129104.129178;bounded_by_ta=TRUE;common_boundary=Both;end=129178;ies_id=IESPGM.PTET51.1.95.125539;ies_left_dist=0;ies_min_dist=0;ies_right_dist=0;junction_seq=ttagaccaactgcatTAtctatacttcttata;read_names=HWI-D00104:165:C29AHACXX:8:2207:10857:22321,HWI-D00104:165:C29AHACXX:8:2301:20686:67997,HWI-D00104:165:C29AHACXX:8:1103:18539:62034,HWI-D00104:165:C29AHACXX:8:2203:14956:24538,HWI-D00104:165:C29AHACXX:8:2105:9239:18549,HWI-D00104:165:C29AHACXX:8:1307:16606:65165,HWI-D00104:165:C29AHACXX:8:1206:17842:29873,HWI-D00104:165:C29AHACXX:8:1303:18510:96972,HWI-D00104:165:C29AHACXX:8:1103:11808:10002,HWI-D00104:165:C29AHACXX:8:1305:20085:27878,HWI-D00104:165:C29AHACXX:8:1101:10151:55279,HWI-D00104:165:C29AHACXX:8:1309:2023:41887,HWI-D00104:165:C29AHACXX:8:1307:19861:20543,HWI-D00104:165:C29AHACXX:8:2206:20046:35340,HWI-D00104:165:C29AHACXX:8:2105:12001:15768,HWI-D00104:165:C29AHACXX:8:1309:18534:81927,HWI-D00104:165:C29AHACXX:8:1305:18351:74491,HWI-D00104:165:C29AHACXX:8:1204:4770:16679,HWI-D00104:165:C29AHACXX:8:1306:18589:100147,HWI-D00104:165:C29AHACXX:8:2209:10118:65599,HWI-D00104:165:C29AHACXX:8:2306:11184:51469,HWI-D00104:165:C29AHACXX:8:2206:9766:48937,HWI-D00104:165:C29AHACXX:8:2308:8666:45773,HWI-D00104:165:C29AHACXX:8:2308:14892:49513,HWI-D00104:165:C29AHACXX:8:1307:13750:35116,HWI-D00104:165:C29AHACXX:8:1202:20501:20087,HWI-D00104:165:C29AHACXX:8:1101:12658:92438,HWI-D00104:165:C29AHACXX:8:2307:5944:76771,HWI-D00104:165:C29AHACXX:8:1305:9422:62079,HWI-D00104:165:C29AHACXX:8:2201:11276:97899,HWI-D00104:165:C29AHACXX:8:1305:11154:62267,HWI-D00104:165:C29AHACXX:8:1102:5518:28203;sequence=TACAGTTAATGTAAGATTAAACTCAAAAATATTGTTGATTTAATACTAAAATTTCAAATTTTAAGAACCATGCTG;start=129104;subtype=IES;support_ref=0;support_variant=32;type=IES;
scaffold51_95_with_IES	MILORD	internal_eliminated_sequence	134225	134275	.	.	.	ID=MILORD.95.134225.134275;Name=MILORD.95.134225.134275;bounded_by_ta=TRUE;common_boundary=Both;end=134275;ies_id=IESPGM.PTET51.1.95.130585;ies_left_dist=0;ies_min_dist=0;ies_right_dist=0;junction_seq=acttgaaaatatgaaTAtatcgtaatcaattc;read_names=HWI-D00104:165:C29AHACXX:8:2101:14240:93539,HWI-D00104:165:C29AHACXX:8:1204:3732:100146,HWI-D00104:165:C29AHACXX:8:1102:8084:66850,HWI-D00104:165:C29AHACXX:8:2205:5647:13112,HWI-D00104:165:C29AHACXX:8:1105:14540:100311,HWI-D00104:165:C29AHACXX:8:2108:4689:74667,HWI-D00104:165:C29AHACXX:8:2305:15579:44312,HWI-D00104:165:C29AHACXX:8:2308:8939:4320,HWI-D00104:165:C29AHACXX:8:1103:2280:2465,HWI-D00104:165:C29AHACXX:8:2101:10633:45559,HWI-D00104:165:C29AHACXX:8:1307:7693:68090,HWI-D00104:165:C29AHACXX:8:1303:4831:101317,HWI-D00104:165:C29AHACXX:8:2302:13418:49301,HWI-D00104:165:C29AHACXX:8:2308:6611:41687,HWI-D00104:165:C29AHACXX:8:1103:12912:44673,HWI-D00104:165:C29AHACXX:8:2209:9417:13001,HWI-D00104:165:C29AHACXX:8:1306:6866:50005,HWI-D00104:165:C29AHACXX:8:2205:19246:10356,HWI-D00104:165:C29AHACXX:8:2304:4241:35146,HWI-D00104:165:C29AHACXX:8:2108:12836:21376,HWI-D00104:165:C29AHACXX:8:1101:14355:19011,HWI-D00104:165:C29AHACXX:8:2202:20017:21233,HWI-D00104:165:C29AHACXX:8:2108:15893:16877,HWI-D00104:165:C29AHACXX:8:2204:2461:5563,HWI-D00104:165:C29AHACXX:8:2306:7793:73599,HWI-D00104:165:C29AHACXX:8:2305:4823:64400,HWI-D00104:165:C29AHACXX:8:1105:12112:40233,HWI-D00104:165:C29AHACXX:8:1303:16286:91546,HWI-D00104:165:C29AHACXX:8:2105:3826:88016,HWI-D00104:165:C29AHACXX:8:1202:4888:99976,HWI-D00104:165:C29AHACXX:8:2207:3509:58317,HWI-D00104:165:C29AHACXX:8:1205:11320:57102,HWI-D00104:165:C29AHACXX:8:1202:19593:21372,HWI-D00104:165:C29AHACXX:8:1103:13576:52000,HWI-D00104:165:C29AHACXX:8:2308:19415:68465,HWI-D00104:165:C29AHACXX:8:2305:17883:40165,HWI-D00104:165:C29AHACXX:8:1107:11496:59328,HWI-D00104:165:C29AHACXX:8:1306:16772:67131,HWI-D00104:165:C29AHACXX:8:1203:1685:24593,HWI-D00104:165:C29AHACXX:8:1303:3151:10755,HWI-D00104:165:C29AHACXX:8:2303:7041:15900,HWI-D00104:165:C29AHACXX:8:1202:16319:55154,HWI-D00104:165:C29AHACXX:8:1307:5692:62670,HWI-D00104:165:C29AHACXX:8:2205:13194:33706,HWI-D00104:165:C29AHACXX:8:1102:18379:27130,HWI-D00104:165:C29AHACXX:8:2307:12873:15428;sequence=TATAGAGCATTTCTTAAAATTTACTTTTGAGTATTTTTGAAAAAATAACTG;start=134225;subtype=IES;support_ref=18;support_variant=46;type=IES;
scaffold51_95_with_IES	MILORD	internal_eliminated_sequence	134227	134275	.	.	.	ID=MILORD.95.134227.134275;Name=MILORD.95.134227.134275;bounded_by_ta=TRUE;common_boundary=RIGHT;end=134275;ies_id=IESPGM.PTET51.1.95.130585;ies_left_dist=-2;ies_min_dist=0;ies_right_dist=0;junction_seq=ttgaaaatatgaataTAtatcgtaatcaattc;read_names=HWI-D00104:165:C29AHACXX:8:2203:4459:71320;sequence=TAGAGCATTTCTTAAAATTTACTTTTGAGTATTTTTGAAAAAATAACTG;start=134227;subtype=PARTIAL_INTERNAL;support_ref=4;support_variant=1;type=ALTERNATIVE;
scaffold51_95_with_IES	MILORD	internal_eliminated_sequence	136318	136346	.	.	.	ID=MILORD.95.136318.136346;Name=MILORD.95.136318.136346;bounded_by_ta=TRUE;common_boundary=Both;end=136346;ies_id=IESPGM.PTET51.1.95.132627;ies_left_dist=0;ies_min_dist=0;ies_right_dist=0;junction_seq=tcatattgctgcaatTActacaaatccaatcc;read_names=HWI-D00104:165:C29AHACXX:8:1107:4024:98081,HWI-D00104:165:C29AHACXX:8:2303:14637:20945,HWI-D00104:165:C29AHACXX:8:1202:5675:92408,HWI-D00104:165:C29AHACXX:8:1202:15827:4411,HWI-D00104:165:C29AHACXX:8:1107:10320:3996,HWI-D00104:165:C29AHACXX:8:1301:5168:72116,HWI-D00104:165:C29AHACXX:8:1103:15254:80764,HWI-D00104:165:C29AHACXX:8:1203:16655:49401,HWI-D00104:165:C29AHACXX:8:2207:8725:8429,HWI-D00104:165:C29AHACXX:8:2306:17070:81360,HWI-D00104:165:C29AHACXX:8:1302:10439:69064,HWI-D00104:165:C29AHACXX:8:2205:17202:11457,HWI-D00104:165:C29AHACXX:8:1108:19769:73486,HWI-D00104:165:C29AHACXX:8:2102:12095:45961,HWI-D00104:165:C29AHACXX:8:2103:14924:90511,HWI-D00104:165:C29AHACXX:8:1303:3762:9822,HWI-D00104:165:C29AHACXX:8:2304:2043:5668,HWI-D00104:165:C29AHACXX:8:2209:13408:61573,HWI-D00104:165:C29AHACXX:8:2108:18205:92755,HWI-D00104:165:C29AHACXX:8:1301:2322:85609,HWI-D00104:165:C29AHACXX:8:2304:2934:17026,HWI-D00104:165:C29AHACXX:8:2306:7456:56964,HWI-D00104:165:C29AHACXX:8:1102:14456:89112,HWI-D00104:165:C29AHACXX:8:2303:12715:53758,HWI-D00104:165:C29AHACXX:8:1202:7418:26405,HWI-D00104:165:C29AHACXX:8:2301:12963:17716,HWI-D00104:165:C29AHACXX:8:1309:16598:8054,HWI-D00104:165:C29AHACXX:8:1203:12207:80188,HWI-D00104:165:C29AHACXX:8:2101:2942:83178,HWI-D00104:165:C29AHACXX:8:2105:19870:78437,HWI-D00104:165:C29AHACXX:8:1105:3107:40272;sequence=TACAGTTACAATGTAATCTAATTACACTC;start=136318;subtype=IES;support_ref=9;support_variant=31;type=IES;
scaffold51_95_with_IES	MILORD	internal_eliminated_sequence	137559	137634	.	.	.	ID=MILORD.95.137559.137634;Name=MILORD.95.137559.137634;bounded_by_ta=TRUE;common_boundary=Both;end=137634;ies_id=IESPGM.PTET51.1.95.133839;ies_left_dist=0;ies_min_dist=0;ies_right_dist=0;junction_seq=gatgcattgtttagtTAcattggatgaaatcc;read_names=HWI-D00104:165:C29AHACXX:8:1105:12703:60546,HWI-D00104:165:C29AHACXX:8:1306:17652:36025,HWI-D00104:165:C29AHACXX:8:2308:5130:13896,HWI-D00104:165:C29AHACXX:8:2103:4520:95778,HWI-D00104:165:C29AHACXX:8:2205:2417:47534,HWI-D00104:165:C29AHACXX:8:1101:2777:38679,HWI-D00104:165:C29AHACXX:8:1205:11191:37315,HWI-D00104:165:C29AHACXX:8:2201:1423:31954,HWI-D00104:165:C29AHACXX:8:2103:13159:80207,HWI-D00104:165:C29AHACXX:8:1309:16470:19441,HWI-D00104:165:C29AHACXX:8:1103:15420:101173,HWI-D00104:165:C29AHACXX:8:1204:1405:7039,HWI-D00104:165:C29AHACXX:8:2101:4914:8123,HWI-D00104:165:C29AHACXX:8:1108:8879:40642,HWI-D00104:165:C29AHACXX:8:2102:5339:80112,HWI-D00104:165:C29AHACXX:8:2207:1528:19094,HWI-D00104:165:C29AHACXX:8:1307:3365:81973,HWI-D00104:165:C29AHACXX:8:2303:2715:3873,HWI-D00104:165:C29AHACXX:8:2202:14629:80748,HWI-D00104:165:C29AHACXX:8:1205:8760:12697,HWI-D00104:165:C29AHACXX:8:2305:8578:101078,HWI-D00104:165:C29AHACXX:8:2308:10088:8459,HWI-D00104:165:C29AHACXX:8:1304:7256:35280,HWI-D00104:165:C29AHACXX:8:1203:4633:54625,HWI-D00104:165:C29AHACXX:8:1101:7038:67997,HWI-D00104:165:C29AHACXX:8:2303:18370:69829,HWI-D00104:165:C29AHACXX:8:1201:2555:29290,HWI-D00104:165:C29AHACXX:8:1304:16535:45554,HWI-D00104:165:C29AHACXX:8:2103:6795:51334,HWI-D00104:165:C29AHACXX:8:2104:11070:93753,HWI-D00104:165:C29AHACXX:8:2103:11348:81478,HWI-D00104:165:C29AHACXX:8:2104:6453:71628,HWI-D00104:165:C29AHACXX:8:2303:11110:80602,HWI-D00104:165:C29AHACXX:8:1105:3198:8758,HWI-D00104:165:C29AHACXX:8:2307:11770:57253,HWI-D00104:165:C29AHACXX:8:2101:3731:68728,HWI-D00104:165:C29AHACXX:8:2205:19343:8866,HWI-D00104:165:C29AHACXX:8:2205:8542:16026,HWI-D00104:165:C29AHACXX:8:1201:16828:80573,HWI-D00104:165:C29AHACXX:8:2101:20830:30818,HWI-D00104:165:C29AHACXX:8:2104:5247:49270,HWI-D00104:165:C29AHACXX:8:2101:20403:10872,HWI-D00104:165:C29AHACXX:8:2203:13412:74751,HWI-D00104:165:C29AHACXX:8:2104:9594:57582,HWI-D00104:165:C29AHACXX:8:2301:10559:3818,HWI-D00104:165:C29AHACXX:8:2302:14083:16551,HWI-D00104:165:C29AHACXX:8:2202:11888:15825,HWI-D00104:165:C29AHACXX:8:1206:1090:72593,HWI-D00104:165:C29AHACXX:8:2205:21089:14385,HWI-D00104:165:C29AHACXX:8:1102:18697:9423,HWI-D00104:165:C29AHACXX:8:1303:18960:47492,HWI-D00104:165:C29AHACXX:8:2203:17486:84468,HWI-D00104:165:C29AHACXX:8:2207:17832:75051,HWI-D00104:165:C29AHACXX:8:2203:14016:10419,HWI-D00104:165:C29AHACXX:8:1303:9101:94614,HWI-D00104:165:C29AHACXX:8:2206:20419:76082,HWI-D00104:165:C29AHACXX:8:1206:19931:3858,HWI-D00104:165:C29AHACXX:8:2305:7319:8523,HWI-D00104:165:C29AHACXX:8:2204:13779:45079,HWI-D00104:165:C29AHACXX:8:2203:15261:99963,HWI-D00104:165:C29AHACXX:8:1202:14307:28423,HWI-D00104:165:C29AHACXX:8:1306:14267:48212;sequence=TAGAGTTGAATTGGTAGAGATTCAGAATTCGATATATATTCATAAATAATTTTAGATGTGTTATTTAGATCAAGAG;start=137559;subtype=IES;support_ref=30;support_variant=62;type=IES;
scaffold51_95_with_IES	MILORD	internal_eliminated_sequence	138831	138860	.	.	.	ID=MILORD.95.138831.138860;Name=MILORD.95.138831.138860;bounded_by_ta=TRUE;common_boundary=Both;end=138860;ies_id=IESPGM.PTET51.1.95.135035;ies_left_dist=0;ies_min_dist=0;ies_right_dist=0;junction_seq=cattcccattggttgTAcaatcactactgaat;read_names=HWI-D00104:165:C29AHACXX:8:1304:5974:23891,HWI-D00104:165:C29AHACXX:8:2304:14233:38109,HWI-D00104:165:C29AHACXX:8:1305:14948:57169,HWI-D00104:165:C29AHACXX:8:1306:11761:26180,HWI-D00104:165:C29AHACXX:8:2202:8893:16790,HWI-D00104:165:C29AHACXX:8:2306:20370:94208,HWI-D00104:165:C29AHACXX:8:2103:9539:72605,HWI-D00104:165:C29AHACXX:8:2203:6937:84454,HWI-D00104:165:C29AHACXX:8:1303:11759:81158,HWI-D00104:165:C29AHACXX:8:1204:7910:80549,HWI-D00104:165:C29AHACXX:8:1205:5825:44400,HWI-D00104:165:C29AHACXX:8:2203:14120:60189,HWI-D00104:165:C29AHACXX:8:1204:12547:57194,HWI-D00104:165:C29AHACXX:8:1307:15758:21078,HWI-D00104:165:C29AHACXX:8:2104:13125:46316,HWI-D00104:165:C29AHACXX:8:2204:19392:30940,HWI-D00104:165:C29AHACXX:8:2304:15062:77081,HWI-D00104:165:C29AHACXX:8:2305:14963:8616,HWI-D00104:165:C29AHACXX:8:1203:12388:65223,HWI-D00104:165:C29AHACXX:8:2103:10395:81600,HWI-D00104:165:C29AHACXX:8:1301:19475:21166,HWI-D00104:165:C29AHACXX:8:1206:5442:58070,HWI-D00104:165:C29AHACXX:8:1303:17482:78638,HWI-D00104:165:C29AHACXX:8:1102:9898:43202,HWI-D00104:165:C29AHACXX:8:2204:19507:27520,HWI-D00104:165:C29AHACXX:8:1304:3967:49608,HWI-D00104:165:C29AHACXX:8:2203:10518:42357,HWI-D00104:165:C29AHACXX:8:1303:17179:61255,HWI-D00104:165:C29AHACXX:8:1105:6050:38279,HWI-D00104:165:C29AHACXX:8:1309:11666:62920,HWI-D00104:165:C29AHACXX:8:1105:14858:56935,HWI-D00104:165:C29AHACXX:8:1105:11086:50370,HWI-D00104:165:C29AHACXX:8:2304:18952:67855,HWI-D00104:165:C29AHACXX:8:1301:16023:51221,HWI-D00104:165:C29AHACXX:8:1301:11927:47835,HWI-D00104:165:C29AHACXX:8:1102:8357:63935,HWI-D00104:165:C29AHACXX:8:1104:12912:58320,HWI-D00104:165:C29AHACXX:8:1105:3585:65205,HWI-D00104:165:C29AHACXX:8:1106:15826:98653,HWI-D00104:165:C29AHACXX:8:2306:6081:42217,HWI-D00104:165:C29AHACXX:8:2209:6784:60454,HWI-D00104:165:C29AHACXX:8:2102:1678:84241;sequence=TATAGTGATCACTTAGATACTCTTTACTTA;start=138831;subtype=IES;support_ref=3;support_variant=42;type=IES;
scaffold51_95_with_IES	MILORD	internal_eliminated_sequence	139193	139238	.	.	.	ID=MILORD.95.139193.139238;Name=MILORD.95.139193.139238;bounded_by_ta=TRUE;common_boundary=Both;end=139238;ies_id=IESPGM.PTET51.1.95.135367;ies_left_dist=0;ies_min_dist=0;ies_right_dist=0;junction_seq=gaaggatgataatcaTAacattatgcatcagt;read_names=HWI-D00104:165:C29AHACXX:8:2104:13549:76912,HWI-D00104:165:C29AHACXX:8:2105:10109:21322,HWI-D00104:165:C29AHACXX:8:2103:17914:62570,HWI-D00104:165:C29AHACXX:8:1105:14128:46782,HWI-D00104:165:C29AHACXX:8:1206:14056:68941,HWI-D00104:165:C29AHACXX:8:2304:4369:96710,HWI-D00104:165:C29AHACXX:8:1104:4988:48233,HWI-D00104:165:C29AHACXX:8:2205:9829:4004,HWI-D00104:165:C29AHACXX:8:2301:13731:38030,HWI-D00104:165:C29AHACXX:8:1103:9656:56018,HWI-D00104:165:C29AHACXX:8:1306:10178:48393,HWI-D00104:165:C29AHACXX:8:1301:4695:79968,HWI-D00104:165:C29AHACXX:8:2307:13349:25526,HWI-D00104:165:C29AHACXX:8:2303:13759:14014,HWI-D00104:165:C29AHACXX:8:2205:8623:89558,HWI-D00104:165:C29AHACXX:8:1202:14788:2545,HWI-D00104:165:C29AHACXX:8:2304:10115:17638,HWI-D00104:165:C29AHACXX:8:1105:13887:41313,HWI-D00104:165:C29AHACXX:8:1103:8734:64756,HWI-D00104:165:C29AHACXX:8:2206:3008:43603,HWI-D00104:165:C29AHACXX:8:1303:15229:45938,HWI-D00104:165:C29AHACXX:8:2301:7273:90207,HWI-D00104:165:C29AHACXX:8:2205:19441:33220,HWI-D00104:165:C29AHACXX:8:1204:13861:15998,HWI-D00104:165:C29AHACXX:8:1304:11389:81688,HWI-D00104:165:C29AHACXX:8:1103:5339:6754,HWI-D00104:165:C29AHACXX:8:1304:11840:10986,HWI-D00104:165:C29AHACXX:8:1107:5741:67441,HWI-D00104:165:C29AHACXX:8:2303:18864:94530,HWI-D00104:165:C29AHACXX:8:1107:5306:44347,HWI-D00104:165:C29AHACXX:8:1106:10756:30473,HWI-D00104:165:C29AHACXX:8:1206:6951:99371,HWI-D00104:165:C29AHACXX:8:1103:15509:40512,HWI-D00104:165:C29AHACXX:8:1204:10371:36697,HWI-D00104:165:C29AHACXX:8:2305:11375:77844,HWI-D00104:165:C29AHACXX:8:2301:3396:42917,HWI-D00104:165:C29AHACXX:8:1108:7759:97704,HWI-D00104:165:C29AHACXX:8:2308:11744:96433,HWI-D00104:165:C29AHACXX:8:2101:3767:17022,HWI-D00104:165:C29AHACXX:8:1102:15784:42592,HWI-D00104:165:C29AHACXX:8:1203:11644:31905,HWI-D00104:165:C29AHACXX:8:1302:5745:5365,HWI-D00104:165:C29AHACXX:8:2305:19318:86259;sequence=TACACTTAAAGTTATTCCTTATTAACTGATTTATATGAATTTGCTG;start=139193;subtype=IES;support_ref=8;support_variant=43;type=IES;
scaffold51_95_with_IES	MILORD	internal_eliminated_sequence	139765	139809	.	.	.	ID=MILORD.95.139765.139809;Name=MILORD.95.139765.139809;bounded_by_ta=TRUE;common_boundary=Both;end=139809;ies_id=IESPGM.PTET51.1.95.135893;ies_left_dist=0;ies_min_dist=0;ies_right_dist=0;junction_seq=attttgattaatcagTAtttgtaaagtctcct;read_names=HWI-D00104:165:C29AHACXX:8:1205:2852:15947,HWI-D00104:165:C29AHACXX:8:1303:2255:92039,HWI-D00104:165:C29AHACXX:8:1101:11450:31672,HWI-D00104:165:C29AHACXX:8:2302:12659:87303,HWI-D00104:165:C29AHACXX:8:1204:13795:52507,HWI-D00104:165:C29AHACXX:8:2102:15853:99352,HWI-D00104:165:C29AHACXX:8:2203:10270:95045,HWI-D00104:165:C29AHACXX:8:1301:8837:43578,HWI-D00104:165:C29AHACXX:8:1101:9057:78503,HWI-D00104:165:C29AHACXX:8:2306:15719:66587,HWI-D00104:165:C29AHACXX:8:2306:17273:16022,HWI-D00104:165:C29AHACXX:8:2103:18377:93371,HWI-D00104:165:C29AHACXX:8:2305:14403:93504,HWI-D00104:165:C29AHACXX:8:2203:18106:2393,HWI-D00104:165:C29AHACXX:8:2204:6889:101037,HWI-D00104:165:C29AHACXX:8:2104:18926:84155,HWI-D00104:165:C29AHACXX:8:2302:3920:17028,HWI-D00104:165:C29AHACXX:8:2205:12879:6985,HWI-D00104:165:C29AHACXX:8:2108:10988:98272,HWI-D00104:165:C29AHACXX:8:2305:7654:76309,HWI-D00104:165:C29AHACXX:8:2307:17535:3052,HWI-D00104:165:C29AHACXX:8:2103:9206:22079,HWI-D00104:165:C29AHACXX:8:2202:5900:72874,HWI-D00104:165:C29AHACXX:8:1104:7116:86639,HWI-D00104:165:C29AHACXX:8:2108:16666:43863,HWI-D00104:165:C29AHACXX:8:2301:2316:86269,HWI-D00104:165:C29AHACXX:8:2204:17971:32942,HWI-D00104:165:C29AHACXX:8:2103:15506:81314,HWI-D00104:165:C29AHACXX:8:2203:5420:32208,HWI-D00104:165:C29AHACXX:8:1206:11236:100484,HWI-D00104:165:C29AHACXX:8:2207:6842:78673,HWI-D00104:165:C29AHACXX:8:2301:7999:64410,HWI-D00104:165:C29AHACXX:8:1204:3234:94085,HWI-D00104:165:C29AHACXX:8:1103:2164:66146,HWI-D00104:165:C29AHACXX:8:1108:9583:3917,HWI-D00104:165:C29AHACXX:8:2306:20543:6262,HWI-D00104:165:C29AHACXX:8:2105:16202:68306,HWI-D00104:165:C29AHACXX:8:1206:10531:32613,HWI-D00104:165:C29AHACXX:8:2205:2600:27152;sequence=TATAGTTGATGATAGTTGAATGTTAAAATCTCTTAGAATTGACTA;start=139765;subtype=IES;support_ref=2;support_variant=39;type=IES;
scaffold51_95_with_IES	MILORD	internal_eliminated_sequence	139924	139961	.	.	.	ID=MILORD.95.139924.139961;Name=MILORD.95.139924.139961;bounded_by_ta=TRUE;common_boundary=Both;end=139961;ies_id=IESPGM.PTET51.1.95.136007;ies_left_dist=0;ies_min_dist=0;ies_right_dist=0;junction_seq=tggctgtattgggtaTAcatccgactcctctg;read_names=HWI-D00104:165:C29AHACXX:8:2204:5187:51648,HWI-D00104:165:C29AHACXX:8:1103:13877:89764,HWI-D00104:165:C29AHACXX:8:1101:17355:67860,HWI-D00104:165:C29AHACXX:8:2305:6437:47348,HWI-D00104:165:C29AHACXX:8:2301:6735:56656,HWI-D00104:165:C29AHACXX:8:2206:6182:43958,HWI-D00104:165:C29AHACXX:8:1105:4030:32810,HWI-D00104:165:C29AHACXX:8:2102:8734:45180,HWI-D00104:165:C29AHACXX:8:2209:6981:7880,HWI-D00104:165:C29AHACXX:8:1104:18552:40532,HWI-D00104:165:C29AHACXX:8:1101:14526:69737,HWI-D00104:165:C29AHACXX:8:2209:12381:50593,HWI-D00104:165:C29AHACXX:8:2305:17845:85581,HWI-D00104:165:C29AHACXX:8:1102:9066:87073,HWI-D00104:165:C29AHACXX:8:1204:14644:78143,HWI-D00104:165:C29AHACXX:8:1304:9554:79347,HWI-D00104:165:C29AHACXX:8:2305:20281:48824,HWI-D00104:165:C29AHACXX:8:2304:17930:26217,HWI-D00104:165:C29AHACXX:8:2101:6074:59072,HWI-D00104:165:C29AHACXX:8:2201:17739:50408,HWI-D00104:165:C29AHACXX:8:2205:17704:99554,HWI-D00104:165:C29AHACXX:8:2202:14232:40289,HWI-D00104:165:C29AHACXX:8:2205:14910:40300,HWI-D00104:165:C29AHACXX:8:1104:18928:13392,HWI-D00104:165:C29AHACXX:8:1301:13790:59733,HWI-D00104:165:C29AHACXX:8:1203:14031:20360,HWI-D00104:165:C29AHACXX:8:2303:19295:84228,HWI-D00104:165:C29AHACXX:8:1305:13724:34894,HWI-D00104:165:C29AHACXX:8:1206:17867:22190,HWI-D00104:165:C29AHACXX:8:1104:2046:6901,HWI-D00104:165:C29AHACXX:8:2102:2686:8348,HWI-D00104:165:C29AHACXX:8:1201:2755:24060,HWI-D00104:165:C29AHACXX:8:2105:14261:58416,HWI-D00104:165:C29AHACXX:8:2205:13148:74209,HWI-D00104:165:C29AHACXX:8:1202:17736:12904,HWI-D00104:165:C29AHACXX:8:1102:10477:88158,HWI-D00104:165:C29AHACXX:8:1205:10296:22780,HWI-D00104:165:C29AHACXX:8:1303:18494:6066,HWI-D00104:165:C29AHACXX:8:1302:9952:86913,HWI-D00104:165:C29AHACXX:8:1306:4802:79637,HWI-D00104:165:C29AHACXX:8:2303:15508:59726;sequence=TATAGTCAATAAATGAGTATTACATAACATTTCAAGTA;start=139924;subtype=IES;support_ref=4;support_variant=41;type=IES;
scaffold51_95_with_IES	MILORD	internal_eliminated_sequence	142120	142211	.	.	.	ID=MILORD.95.142120.142211;Name=MILORD.95.142120.142211;bounded_by_ta=TRUE;common_boundary=RIGHT;end=142211;ies_id=IESPGM.PTET51.1.95.138175;ies_left_dist=10;ies_min_dist=0;ies_right_dist=0;junction_seq=atcattcacacttgtTAaccacatgatgttac;read_names=HWI-D00104:165:C29AHACXX:8:2209:5340:96748,HWI-D00104:165:C29AHACXX:8:1309:6626:39533;sequence=TATTACAAACTATAGAAAATCAAGTAGACTTTATAACAAAACTAATATATCATAAATATAAAGATAATTTAAATATTCACATAAAATTACTA;start=142120;subtype=PARTIAL_EXTERNAL;support_ref=42;support_variant=2;type=ALTERNATIVE;
scaffold51_95_with_IES	MILORD	internal_eliminated_sequence	142130	142211	.	.	.	ID=MILORD.95.142130.142211;Name=MILORD.95.142130.142211;bounded_by_ta=TRUE;common_boundary=Both;end=142211;ies_id=IESPGM.PTET51.1.95.138175;ies_left_dist=0;ies_min_dist=0;ies_right_dist=0;junction_seq=cttgttattacaaacTAaccacatgatgttac;read_names=HWI-D00104:165:C29AHACXX:8:2103:3113:19043,HWI-D00104:165:C29AHACXX:8:2207:16506:86515,HWI-D00104:165:C29AHACXX:8:2304:18314:16379,HWI-D00104:165:C29AHACXX:8:1309:10702:40626,HWI-D00104:165:C29AHACXX:8:1103:7170:90395,HWI-D00104:165:C29AHACXX:8:1306:15927:55682,HWI-D00104:165:C29AHACXX:8:1102:13278:21653,HWI-D00104:165:C29AHACXX:8:1306:19691:80863,HWI-D00104:165:C29AHACXX:8:2303:6091:96234,HWI-D00104:165:C29AHACXX:8:2209:8883:65650;sequence=TATAGAAAATCAAGTAGACTTTATAACAAAACTAATATATCATAAATATAAAGATAATTTAAATATTCACATAAAATTACTA;start=142130;subtype=IES;support_ref=2;support_variant=10;type=IES;
scaffold51_95_with_IES	MILORD	internal_eliminated_sequence	142144	142211	.	.	.	ID=MILORD.95.142144.142211;Name=MILORD.95.142144.142211;bounded_by_ta=TRUE;common_boundary=RIGHT;end=142211;ies_id=IESPGM.PTET51.1.95.138175;ies_left_dist=-14;ies_min_dist=0;ies_right_dist=0;junction_seq=ctatagaaaatcaagTAaccacatgatgttac;read_names=HWI-D00104:165:C29AHACXX:8:2301:11164:62775;sequence=TAGACTTTATAACAAAACTAATATATCATAAATATAAAGATAATTTAAATATTCACATAAAATTACTA;start=142144;subtype=PARTIAL_INTERNAL;support_ref=0;support_variant=1;type=ALTERNATIVE;
scaffold51_95_with_IES	MILORD	internal_eliminated_sequence	142615	142658	.	.	.	ID=MILORD.95.142615.142658;Name=MILORD.95.142615.142658;bounded_by_ta=TRUE;common_boundary=Both;end=142658;ies_id=IESPGM.PTET51.1.95.138578;ies_left_dist=0;ies_min_dist=0;ies_right_dist=0;junction_seq=tttatgctccacaagTActgccactaacatat;read_names=HWI-D00104:165:C29AHACXX:8:2207:20379:2993,HWI-D00104:165:C29AHACXX:8:1301:14886:73184,HWI-D00104:165:C29AHACXX:8:1302:4347:81442,HWI-D00104:165:C29AHACXX:8:2306:18280:76689,HWI-D00104:165:C29AHACXX:8:1303:10192:86493,HWI-D00104:165:C29AHACXX:8:2209:13213:84358,HWI-D00104:165:C29AHACXX:8:1306:20606:11787,HWI-D00104:165:C29AHACXX:8:1201:19095:60915,HWI-D00104:165:C29AHACXX:8:2108:18618:5954,HWI-D00104:165:C29AHACXX:8:1301:14035:32586,HWI-D00104:165:C29AHACXX:8:2304:11597:54830,HWI-D00104:165:C29AHACXX:8:1307:9375:29780,HWI-D00104:165:C29AHACXX:8:2108:8607:14065,HWI-D00104:165:C29AHACXX:8:2104:20411:51276,HWI-D00104:165:C29AHACXX:8:2303:15053:21700,HWI-D00104:165:C29AHACXX:8:1305:19666:88773,HWI-D00104:165:C29AHACXX:8:2301:18940:9684,HWI-D00104:165:C29AHACXX:8:2103:15016:86795,HWI-D00104:165:C29AHACXX:8:1102:8913:73353,HWI-D00104:165:C29AHACXX:8:1306:6560:43113,HWI-D00104:165:C29AHACXX:8:1305:17545:16737,HWI-D00104:165:C29AHACXX:8:1203:4038:68166,HWI-D00104:165:C29AHACXX:8:2206:8903:10179,HWI-D00104:165:C29AHACXX:8:1305:9863:98086,HWI-D00104:165:C29AHACXX:8:2204:4125:44707,HWI-D00104:165:C29AHACXX:8:2304:19574:72528,HWI-D00104:165:C29AHACXX:8:2302:4445:49029,HWI-D00104:165:C29AHACXX:8:2305:5200:93869,HWI-D00104:165:C29AHACXX:8:1202:2933:79846,HWI-D00104:165:C29AHACXX:8:1102:8927:46982,HWI-D00104:165:C29AHACXX:8:2104:20713:21209,HWI-D00104:165:C29AHACXX:8:2308:10356:25940,HWI-D00104:165:C29AHACXX:8:1309:8093:62976,HWI-D00104:165:C29AHACXX:8:1201:2377:43796,HWI-D00104:165:C29AHACXX:8:2202:10772:22951,HWI-D00104:165:C29AHACXX:8:2101:20359:95529,HWI-D00104:165:C29AHACXX:8:2303:4790:78838,HWI-D00104:165:C29AHACXX:8:1103:2940:83810,HWI-D00104:165:C29AHACXX:8:2206:17826:49794,HWI-D00104:165:C29AHACXX:8:1204:15214:40412,HWI-D00104:165:C29AHACXX:8:2204:17264:92226,HWI-D00104:165:C29AHACXX:8:1203:13735:100065,HWI-D00104:165:C29AHACXX:8:2104:5200:56810,HWI-D00104:165:C29AHACXX:8:2306:10809:78106,HWI-D00104:165:C29AHACXX:8:1103:1786:60926,HWI-D00104:165:C29AHACXX:8:2203:8538:43120,HWI-D00104:165:C29AHACXX:8:2201:7239:65125;sequence=TATAGTAGTTTATCAAATTAAAATAGGAATTCAAAACTCAACAT;start=142615;subtype=IES;support_ref=4;support_variant=47;type=IES;
scaffold51_95_with_IES	MILORD	internal_eliminated_sequence	143349	143412	.	.	.	ID=MILORD.95.143349.143412;Name=MILORD.95.143349.143412;bounded_by_ta=TRUE;common_boundary=Both;end=143412;ies_id=IESPGM.PTET51.1.95.139268;ies_left_dist=0;ies_min_dist=0;ies_right_dist=0;junction_seq=tgatactaattgatgTAcatgtcgatgtaaga;read_names=HWI-D00104:165:C29AHACXX:8:2102:10488:68103,HWI-D00104:165:C29AHACXX:8:1304:4432:47839,HWI-D00104:165:C29AHACXX:8:2201:5362:98317,HWI-D00104:165:C29AHACXX:8:1101:16519:83704,HWI-D00104:165:C29AHACXX:8:1204:8792:92450,HWI-D00104:165:C29AHACXX:8:1104:6165:88588,HWI-D00104:165:C29AHACXX:8:2306:17313:41900,HWI-D00104:165:C29AHACXX:8:2101:5341:36218,HWI-D00104:165:C29AHACXX:8:1202:8837:64478,HWI-D00104:165:C29AHACXX:8:1101:6992:9228,HWI-D00104:165:C29AHACXX:8:1203:16631:82952,HWI-D00104:165:C29AHACXX:8:1306:3669:53318,HWI-D00104:165:C29AHACXX:8:1306:11636:17596,HWI-D00104:165:C29AHACXX:8:1104:14776:19469,HWI-D00104:165:C29AHACXX:8:1204:20822:36350,HWI-D00104:165:C29AHACXX:8:2308:3551:56271,HWI-D00104:165:C29AHACXX:8:2209:10980:37518,HWI-D00104:165:C29AHACXX:8:1102:6879:11244,HWI-D00104:165:C29AHACXX:8:2104:5164:67941,HWI-D00104:165:C29AHACXX:8:1302:5764:14332,HWI-D00104:165:C29AHACXX:8:1107:9466:25632,HWI-D00104:165:C29AHACXX:8:1202:15822:68216,HWI-D00104:165:C29AHACXX:8:1205:5527:80291,HWI-D00104:165:C29AHACXX:8:1306:17033:100560,HWI-D00104:165:C29AHACXX:8:1302:4830:28196,HWI-D00104:165:C29AHACXX:8:1204:8484:77809,HWI-D00104:165:C29AHACXX:8:1202:5047:59518,HWI-D00104:165:C29AHACXX:8:1106:17281:50170,HWI-D00104:165:C29AHACXX:8:2104:13961:7793;sequence=TATGGTTGAGATTTTTGAGTATTAAAATTAATTTGTTAATTGGATCATAAATTATAATAACCTG;start=143349;subtype=IES;support_ref=4;support_variant=29;type=IES;
scaffold51_95_with_IES	MILORD	internal_eliminated_sequence	143860	143903	.	.	.	ID=MILORD.95.143860.143903;Name=MILORD.95.143860.143903;bounded_by_ta=TRUE;common_boundary=Both;end=143903;ies_id=IESPGM.PTET51.1.95.139715;ies_left_dist=0;ies_min_dist=0;ies_right_dist=0;junction_seq=ttatacaattattcaTAccatctatgtatcca;read_names=HWI-D00104:165:C29AHACXX:8:2103:10558:8858,HWI-D00104:165:C29AHACXX:8:2201:10742:79747,HWI-D00104:165:C29AHACXX:8:1205:15999:82645,HWI-D00104:165:C29AHACXX:8:2102:10121:37531,HWI-D00104:165:C29AHACXX:8:2308:2592:9359,HWI-D00104:165:C29AHACXX:8:1306:16422:92068,HWI-D00104:165:C29AHACXX:8:1101:19600:71498,HWI-D00104:165:C29AHACXX:8:1201:2794:12534,HWI-D00104:165:C29AHACXX:8:1205:3618:16914,HWI-D00104:165:C29AHACXX:8:2203:7178:66034,HWI-D00104:165:C29AHACXX:8:1103:9914:53110,HWI-D00104:165:C29AHACXX:8:1104:13332:47008,HWI-D00104:165:C29AHACXX:8:2104:14782:7532,HWI-D00104:165:C29AHACXX:8:1304:16607:66307,HWI-D00104:165:C29AHACXX:8:1102:2453:75413,HWI-D00104:165:C29AHACXX:8:1108:15780:78524,HWI-D00104:165:C29AHACXX:8:2202:8981:52840,HWI-D00104:165:C29AHACXX:8:1307:13985:74085,HWI-D00104:165:C29AHACXX:8:1305:16814:20142,HWI-D00104:165:C29AHACXX:8:1302:6294:100245,HWI-D00104:165:C29AHACXX:8:2303:15102:55026;sequence=TATGCTTCTTTTAATTAATTCATTTTCCTGTTTGATAAGAAGTA;start=143860;subtype=IES;support_ref=6;support_variant=21;type=IES;
scaffold51_95_with_IES	MILORD	internal_eliminated_sequence	144419	144484	.	.	.	ID=MILORD.95.144419.144484;Name=MILORD.95.144419.144484;bounded_by_ta=TRUE;common_boundary=Both;end=144484;ies_id=IESPGM.PTET51.1.95.140230;ies_left_dist=0;ies_min_dist=0;ies_right_dist=0;junction_seq=cttaaagtagggtgaTAtgaacattatttatt;read_names=HWI-D00104:165:C29AHACXX:8:2203:5130:68032,HWI-D00104:165:C29AHACXX:8:1306:17085:6476,HWI-D00104:165:C29AHACXX:8:1307:7908:94639,HWI-D00104:165:C29AHACXX:8:1104:20550:8930,HWI-D00104:165:C29AHACXX:8:1108:8466:31600,HWI-D00104:165:C29AHACXX:8:1105:4634:100636,HWI-D00104:165:C29AHACXX:8:2207:18484:92325,HWI-D00104:165:C29AHACXX:8:1205:21184:99703,HWI-D00104:165:C29AHACXX:8:1104:7465:72122,HWI-D00104:165:C29AHACXX:8:1106:5157:45191,HWI-D00104:165:C29AHACXX:8:1303:11021:28813,HWI-D00104:165:C29AHACXX:8:1304:13744:19341,HWI-D00104:165:C29AHACXX:8:1302:14047:30832,HWI-D00104:165:C29AHACXX:8:2108:9176:94263,HWI-D00104:165:C29AHACXX:8:2102:3860:53082,HWI-D00104:165:C29AHACXX:8:2204:5640:2515,HWI-D00104:165:C29AHACXX:8:1301:15776:59745,HWI-D00104:165:C29AHACXX:8:1108:9273:27267,HWI-D00104:165:C29AHACXX:8:1204:8829:21985,HWI-D00104:165:C29AHACXX:8:2307:9366:20956,HWI-D00104:165:C29AHACXX:8:2209:11775:48391,HWI-D00104:165:C29AHACXX:8:2308:18100:33968,HWI-D00104:165:C29AHACXX:8:1303:20315:42104,HWI-D00104:165:C29AHACXX:8:2207:16243:63998,HWI-D00104:165:C29AHACXX:8:2304:18581:46905,HWI-D00104:165:C29AHACXX:8:2204:16651:42290,HWI-D00104:165:C29AHACXX:8:2206:12953:94283,HWI-D00104:165:C29AHACXX:8:2108:9329:81882,HWI-D00104:165:C29AHACXX:8:2306:6843:10036,HWI-D00104:165:C29AHACXX:8:1204:2603:84059,HWI-D00104:165:C29AHACXX:8:1306:10553:66851;sequence=TACAGAAAGTATAAATAACATATTTTAGAAAAAGAATGAGATTAAAAATGTATACCTTATTAAGTG;start=144419;subtype=IES;support_ref=8;support_variant=31;type=IES;
scaffold51_95_with_IES	MILORD	internal_eliminated_sequence	144903	144977	.	.	.	ID=MILORD.95.144903.144977;Name=MILORD.95.144903.144977;bounded_by_ta=TRUE;common_boundary=Both;end=144977;ies_id=IESPGM.PTET51.1.95.140648;ies_left_dist=0;ies_min_dist=0;ies_right_dist=0;junction_seq=gtttgttagggttagTAtaatctgaacataat;read_names=HWI-D00104:165:C29AHACXX:8:1204:5018:19777,HWI-D00104:165:C29AHACXX:8:2204:5364:7112,HWI-D00104:165:C29AHACXX:8:1203:5718:24040,HWI-D00104:165:C29AHACXX:8:2303:13772:95132,HWI-D00104:165:C29AHACXX:8:1202:11370:33312,HWI-D00104:165:C29AHACXX:8:2207:15832:43956,HWI-D00104:165:C29AHACXX:8:1309:15254:61068,HWI-D00104:165:C29AHACXX:8:2205:1564:34184,HWI-D00104:165:C29AHACXX:8:2104:6127:68091,HWI-D00104:165:C29AHACXX:8:2306:18703:74208,HWI-D00104:165:C29AHACXX:8:2101:10750:12119,HWI-D00104:165:C29AHACXX:8:2304:13177:48098,HWI-D00104:165:C29AHACXX:8:2108:4479:99011,HWI-D00104:165:C29AHACXX:8:1206:7420:31491,HWI-D00104:165:C29AHACXX:8:2307:14686:28566,HWI-D00104:165:C29AHACXX:8:1309:1316:66957,HWI-D00104:165:C29AHACXX:8:1305:12303:2575,HWI-D00104:165:C29AHACXX:8:2304:18592:92221,HWI-D00104:165:C29AHACXX:8:2206:9260:88248,HWI-D00104:165:C29AHACXX:8:2302:10700:77593,HWI-D00104:165:C29AHACXX:8:2303:6619:14800,HWI-D00104:165:C29AHACXX:8:2302:8319:30522,HWI-D00104:165:C29AHACXX:8:1301:19602:48773,HWI-D00104:165:C29AHACXX:8:2306:19333:70482;sequence=TATAGTGTGATTGAGCATAGATCTAAGAAATTTGATAATTGCAACATAATAACTTAAATTTGATTAATTCGTGTA;start=144903;subtype=IES;support_ref=14;support_variant=24;type=IES;
scaffold51_95_with_IES	MILORD	internal_eliminated_sequence	146328	146394	.	.	.	ID=MILORD.95.146328.146394;Name=MILORD.95.146328.146394;bounded_by_ta=TRUE;common_boundary=Both;end=146394;ies_id=IESPGM.PTET51.1.95.141998;ies_left_dist=0;ies_min_dist=0;ies_right_dist=0;junction_seq=cagtaacaaaactatTAtcactatccactaca;read_names=HWI-D00104:165:C29AHACXX:8:2203:15283:48174,HWI-D00104:165:C29AHACXX:8:1306:15103:99830,HWI-D00104:165:C29AHACXX:8:2206:8338:51526,HWI-D00104:165:C29AHACXX:8:2207:9752:44583,HWI-D00104:165:C29AHACXX:8:2201:19137:71234,HWI-D00104:165:C29AHACXX:8:1104:10795:16508,HWI-D00104:165:C29AHACXX:8:2306:11593:99690,HWI-D00104:165:C29AHACXX:8:1307:17155:12934,HWI-D00104:165:C29AHACXX:8:1303:5156:88169,HWI-D00104:165:C29AHACXX:8:2304:15648:57220,HWI-D00104:165:C29AHACXX:8:2202:9573:62754,HWI-D00104:165:C29AHACXX:8:2306:20063:27937,HWI-D00104:165:C29AHACXX:8:1305:9996:3851,HWI-D00104:165:C29AHACXX:8:2103:7711:37198,HWI-D00104:165:C29AHACXX:8:2103:9851:74758,HWI-D00104:165:C29AHACXX:8:1309:12321:33289,HWI-D00104:165:C29AHACXX:8:2203:3438:78036,HWI-D00104:165:C29AHACXX:8:2302:18730:69368,HWI-D00104:165:C29AHACXX:8:1204:16669:4729,HWI-D00104:165:C29AHACXX:8:1204:13344:45680,HWI-D00104:165:C29AHACXX:8:1104:16667:6087,HWI-D00104:165:C29AHACXX:8:1101:4025:81296,HWI-D00104:165:C29AHACXX:8:2301:20613:100149,HWI-D00104:165:C29AHACXX:8:2209:19898:43613,HWI-D00104:165:C29AHACXX:8:2206:14278:56770,HWI-D00104:165:C29AHACXX:8:1302:14115:46559,HWI-D00104:165:C29AHACXX:8:2207:11461:11485,HWI-D00104:165:C29AHACXX:8:1105:15410:67786;sequence=TACAGATAAATTAATCAACATTATTAAATATTTCAAATTCATTATTTAATCATATTCTTTATGATTG;start=146328;subtype=IES;support_ref=2;support_variant=28;type=IES;
scaffold51_95_with_IES	MILORD	internal_eliminated_sequence	146820	146926	.	.	.	ID=MILORD.95.146820.146926;Name=MILORD.95.146820.146926;bounded_by_ta=TRUE;common_boundary=Both;end=146926;ies_id=IESPGM.PTET51.1.95.142423;ies_left_dist=0;ies_min_dist=0;ies_right_dist=0;junction_seq=tcacattttttttatTAacaaaattaactacc;read_names=HWI-D00104:165:C29AHACXX:8:2302:18355:51858,HWI-D00104:165:C29AHACXX:8:1202:18682:82523,HWI-D00104:165:C29AHACXX:8:1202:12309:94822,HWI-D00104:165:C29AHACXX:8:1203:10059:41067,HWI-D00104:165:C29AHACXX:8:2101:8328:32399,HWI-D00104:165:C29AHACXX:8:1206:13215:82298,HWI-D00104:165:C29AHACXX:8:2305:13091:39797,HWI-D00104:165:C29AHACXX:8:2108:2320:20925,HWI-D00104:165:C29AHACXX:8:2306:7063:37642,HWI-D00104:165:C29AHACXX:8:1304:14599:47432,HWI-D00104:165:C29AHACXX:8:2104:8215:45649,HWI-D00104:165:C29AHACXX:8:2308:20066:20276,HWI-D00104:165:C29AHACXX:8:1306:15798:58347,HWI-D00104:165:C29AHACXX:8:1202:1290:84410,HWI-D00104:165:C29AHACXX:8:1206:7739:17597,HWI-D00104:165:C29AHACXX:8:2204:14044:78521,HWI-D00104:165:C29AHACXX:8:2209:16289:46621,HWI-D00104:165:C29AHACXX:8:1206:13378:63453,HWI-D00104:165:C29AHACXX:8:1104:13623:100322;sequence=TACACTCAATTATTTAATTAGTATAAGATTATTTTGATATTAGAGATTCCTAGCCTAGTTTAACTACTTTTAACAACAAAATCACATTTAATATATACTACCATCTA;start=146820;subtype=IES;support_ref=106;support_variant=19;type=IES;
scaffold51_95_with_IES	MILORD	internal_eliminated_sequence	149301	149340	.	.	.	ID=MILORD.95.149301.149340;Name=MILORD.95.149301.149340;bounded_by_ta=TRUE;common_boundary=Both;end=149340;ies_id=IESPGM.PTET51.1.95.144797;ies_left_dist=0;ies_min_dist=0;ies_right_dist=0;junction_seq=gatagggaggaatgtTAcctctacaccagatg;read_names=HWI-D00104:165:C29AHACXX:8:2108:7111:58206,HWI-D00104:165:C29AHACXX:8:2204:11980:97649,HWI-D00104:165:C29AHACXX:8:1305:4390:52271,HWI-D00104:165:C29AHACXX:8:1106:19539:4534,HWI-D00104:165:C29AHACXX:8:2308:19490:82321,HWI-D00104:165:C29AHACXX:8:2105:3812:96859,HWI-D00104:165:C29AHACXX:8:2101:8578:98110,HWI-D00104:165:C29AHACXX:8:1106:7289:47968,HWI-D00104:165:C29AHACXX:8:2202:10914:44128,HWI-D00104:165:C29AHACXX:8:2204:6168:53129,HWI-D00104:165:C29AHACXX:8:1104:20725:18527,HWI-D00104:165:C29AHACXX:8:2308:7938:31876,HWI-D00104:165:C29AHACXX:8:1104:18285:10499,HWI-D00104:165:C29AHACXX:8:1202:3574:49201,HWI-D00104:165:C29AHACXX:8:1203:13338:5446,HWI-D00104:165:C29AHACXX:8:1309:8024:20133,HWI-D00104:165:C29AHACXX:8:1305:6296:22147,HWI-D00104:165:C29AHACXX:8:1301:17076:91890,HWI-D00104:165:C29AHACXX:8:1102:10994:99985,HWI-D00104:165:C29AHACXX:8:2308:15119:38597,HWI-D00104:165:C29AHACXX:8:1307:6397:53905,HWI-D00104:165:C29AHACXX:8:1206:2332:78104,HWI-D00104:165:C29AHACXX:8:1102:9782:23679,HWI-D00104:165:C29AHACXX:8:1106:10892:52732,HWI-D00104:165:C29AHACXX:8:2201:10256:99622,HWI-D00104:165:C29AHACXX:8:2102:10768:24233,HWI-D00104:165:C29AHACXX:8:2204:14261:60552,HWI-D00104:165:C29AHACXX:8:2105:10134:85648,HWI-D00104:165:C29AHACXX:8:1201:8756:97525,HWI-D00104:165:C29AHACXX:8:2305:13925:25855,HWI-D00104:165:C29AHACXX:8:2301:12259:66038,HWI-D00104:165:C29AHACXX:8:2207:6379:88991,HWI-D00104:165:C29AHACXX:8:1304:11547:60922,HWI-D00104:165:C29AHACXX:8:2302:2320:94213,HWI-D00104:165:C29AHACXX:8:2104:15242:16088;sequence=TATAGTGAATTTTGTTGAAATAAATAACATATTTTAACTA;start=149301;subtype=IES;support_ref=10;support_variant=35;type=IES;
scaffold51_95_with_IES	MILORD	internal_eliminated_sequence	150255	150309	.	.	.	ID=MILORD.95.150255.150309;Name=MILORD.95.150255.150309;bounded_by_ta=TRUE;common_boundary=Both;end=150309;ies_id=IESPGM.PTET51.1.95.145711;ies_left_dist=0;ies_min_dist=0;ies_right_dist=0;junction_seq=cacttcaacttatcaTAcctcttattatcaag;read_names=HWI-D00104:165:C29AHACXX:8:2202:20345:94004,HWI-D00104:165:C29AHACXX:8:1303:14425:23571,HWI-D00104:165:C29AHACXX:8:2307:19061:23700,HWI-D00104:165:C29AHACXX:8:2305:15563:94858,HWI-D00104:165:C29AHACXX:8:1204:8959:53713,HWI-D00104:165:C29AHACXX:8:1205:17607:86270,HWI-D00104:165:C29AHACXX:8:2204:14119:72051,HWI-D00104:165:C29AHACXX:8:2307:16398:47908,HWI-D00104:165:C29AHACXX:8:2205:5231:69761,HWI-D00104:165:C29AHACXX:8:2101:11372:10723,HWI-D00104:165:C29AHACXX:8:2304:9028:84036,HWI-D00104:165:C29AHACXX:8:2103:14822:51038,HWI-D00104:165:C29AHACXX:8:1106:2218:57484,HWI-D00104:165:C29AHACXX:8:2103:19330:79636,HWI-D00104:165:C29AHACXX:8:1301:7717:89084,HWI-D00104:165:C29AHACXX:8:2202:16435:99152,HWI-D00104:165:C29AHACXX:8:2303:18582:96145,HWI-D00104:165:C29AHACXX:8:2205:1190:5154,HWI-D00104:165:C29AHACXX:8:1306:2725:75442,HWI-D00104:165:C29AHACXX:8:1101:9573:71334,HWI-D00104:165:C29AHACXX:8:1205:13718:74350,HWI-D00104:165:C29AHACXX:8:2203:14093:59121,HWI-D00104:165:C29AHACXX:8:1105:12060:7061,HWI-D00104:165:C29AHACXX:8:1302:17794:36072,HWI-D00104:165:C29AHACXX:8:2301:10587:98880,HWI-D00104:165:C29AHACXX:8:1201:8627:57107,HWI-D00104:165:C29AHACXX:8:2105:5774:83824,HWI-D00104:165:C29AHACXX:8:2202:14760:74808,HWI-D00104:165:C29AHACXX:8:1105:20477:68689,HWI-D00104:165:C29AHACXX:8:1108:17145:89554,HWI-D00104:165:C29AHACXX:8:1101:4964:82851,HWI-D00104:165:C29AHACXX:8:1203:14190:79182,HWI-D00104:165:C29AHACXX:8:2105:7553:94821,HWI-D00104:165:C29AHACXX:8:1203:13260:73827,HWI-D00104:165:C29AHACXX:8:1101:11644:70295,HWI-D00104:165:C29AHACXX:8:1305:9423:64804,HWI-D00104:165:C29AHACXX:8:2204:12408:82170,HWI-D00104:165:C29AHACXX:8:1101:12741:42362,HWI-D00104:165:C29AHACXX:8:2304:17818:15900,HWI-D00104:165:C29AHACXX:8:1301:8145:100909,HWI-D00104:165:C29AHACXX:8:2302:16179:29708,HWI-D00104:165:C29AHACXX:8:1107:8772:27658,HWI-D00104:165:C29AHACXX:8:1307:21013:12005,HWI-D00104:165:C29AHACXX:8:2301:15262:71789,HWI-D00104:165:C29AHACXX:8:1106:15162:52874,HWI-D00104:165:C29AHACXX:8:1102:9173:89238,HWI-D00104:165:C29AHACXX:8:1101:9345:74095,HWI-D00104:165:C29AHACXX:8:2209:5394:27421;sequence=TACACTCAAAATCATATATTAATTATCAAAAATCGAAAGCCATCTTAAATGACCA;start=150255;subtype=IES;support_ref=16;support_variant=48;type=IES;
scaffold51_95_with_IES	MILORD	internal_eliminated_sequence	152939	159178	.	.	.	ID=MILORD.95.152939.159178;Name=MILORD.95.152939.159178;bounded_by_ta=TRUE;common_boundary=None;end=159178;ies_id=IESPGM.PTET51.1.95.154228;ies_left_dist=6989;ies_min_dist=827;ies_right_dist=827;junction_seq=attcattttgttattTAgaaaatatattattt;read_names=HWI-D00104:165:C29AHACXX:8:2205:20491:54477,HWI-D00104:165:C29AHACXX:8:1101:19681:70132;sequence=TATAAAGCGGTTAAAAATAATTCAACCTTGTATATAATTGTTTGAAATCTATTTAAAGTATTGTTTTTTACATTAAAAATACAGTGAATTTATATATAATATTATTCAAGTCTCTGTTATTGCTTTTTGTTAATCAATATATATTATTTTAGTGTCGATTCTCCTTTGCTTTTGCTTTTTCTTTATTTCTAATTTTATCTCAATCAAACAATGATCGGATTTTTACCAATTAGACTAAATTTTCATTTTCATTTTTTGATTAGTTAGAATGTGATCAGTTTATTATCGTACAATTCTATTTAAAATTTATTTTTAGAATGCTATTGTATTTTGGACTAAGTATTAGAATATATATGGTTAATTATTCTAAGGATAATAATAGCTAGTAATATTTTGTGAATAGAATTATTTATGAACTCCTAATATTATGCCTCCAGATCTTTCAGTATTTTGACGAGCATTGTAAGATGTGTATTATAGATACGGTATTCATTTTTTAAAAAACTGATGTTCCAGTTAACGATATTTAATTTTGTTTATATATTTGTGTCGTTCATGGAGGGTGTTAAAACTTTGTTTTTCTCATATGTTTTTCCTTCTTTCTAAAATGTATTATGGTAAGGTCTTTTTTAGAATTTTTTACATAGTAATTAAACTTCGAATTGTTCTTCGCTATCATTTGAGGTATCATTATCTGAAAATTATTTGTGGGATGATTGATATTTTATTTACATTTGATTCTCTTAAAGCTTATTACTTTTATTCATTTATTAATATTCAACTTTATTTGTTTTCTAAGTATGGTTTGTTTGACATGTTCACCCTAATGATTGTTATATTATTGTCGTAACTTTTCAAAACATTTTCACTCCATTCATTTTATTAAATACTTTGACAACATTATAATTTAATCATTCATTTTCTATTTTTATCCTACATTCCTCCAAATTGATAATTAATTTTTCAATAATCTTTGGTTTTTACTAATTTTTAAAGATTGAAAGTCAAAAAAATAAATTAAGCCTTATAATAAAGTATGTATTAAAGTTAATTTTTATTAAGTTAAACATGTTATAATAATAGTTGATAAAACAACTATTCTAAAATTTATTTAGAAGATGATTTGTTTCTGAATTGTTATAATTACATTTATCTTAGAACCAATTGAATCATGATACATATTATTTTTTAAGTAATTTTAAATTATTATGAAGAAATATTGCAAGGCCTCATAACGATAAACAACAAGTAGAAATAGAAAATAATAAGATTAATTTCTATCCAAATTAATATTAATAATCTCTTTGCTACTTAAGAATAAGTGTATTGGGAGGAATTGGCACTTAAGGATTCGTAGCCTACTAACTAATAATTGGGAATTTGAATTCTCATTTTTATTTGTTTCATCTATAATAAATAATAAAATAGTCTCGATAATTTTATAAAGAATAAGAATTTGCAATAGTGTTATCCACTGATTTTTGCCAGTATATTGTCCTAAATTCAATCCAATATAAAAAAAATTGAACGAGTTTGGAGTTAATAAAAAGAATGGCTAATAATAATAGCAAAATATTGCAAATGAGTTTATGTAACAAAATTCATAATTTCTTTTAAGCTTAGAAGGAATAAAAGATTGAAAGATAAATTGATGGATGACTTACATATATTTAAGAGGCATTTTATATGTAAAATTATGAATTATTGAAATATAAGTATCAATTAACCAATTAGTTTTTATTCATTGCTGGAAAAAACATCTATCTTTATACGTTGACTAGAGCTTTCTCTTTAGGAGGCGAGAATTATCCAAATTTTTCATAAAGGGAAATTGCTTAAATATTTTTGTTTCCCATGAAAATTTGGTTTCCTTTTGTTAACATGATAAATAATTATGAACTTTTGAAATTTTTTACTTATTAAGTATAAGATAGTTTTATTATATTTTCCTTCCTCTAGGCATTTTATACTGGTCTAAATTTGTCTTTCATTGAAGTGATAAACTTGCTTGAGCGATACCATCCCTAAGTTCCTTTTCTTCTATTTCTACACTTTTACTCATGACTATTACTTTCTTAAGTTTCATAATTCTCCAATTCTTGAATTTTTTATATTTTAACAACATTATCTATGGTTATGTTTTTTTAACTTTGTTTTTCTTATTCAAATGCTTTCTTTTAAGAGAATCATTCAATCTTTCTATACTTCTGATTGTAGATCAACTTGAGGTAAAAGATCAAAAATATAGTCAATTGAATTTAGATAATCACTCTATTAGAATAAGTAAAAAATTACTTAAGACATACTTCGTTCGCTTTCGATACACATTCTTATATCCTAATTTTAAACAATTAATCAGAAGGGTTCAACGAAAACAGATCATTAATCATTCACGTTTTAACCGGGTTAATGTTCTTCATCGATTCTCCAAGCTTTCTTTGTGTATTGGTCTTATTAATTGCCCGAGTTTTAATCTTAAAGTTTTATCCTAAAACATTTCATGATTGATAATTGATAATCTGTGGTTATAAGAGCACAATATCTTTTGAGAAAGTAGAATCCCTTTAATATGATGCCGTTATAAGCTGAATAAATTGATCCAATTGCTAAATTTGCCTTTTATAAAGTTATTGACACGGAGGTTAGGAAATTTATTTTGTATATTTATTTGATTTACATTTTTTATTCTCGAATTCAATGTTTATTTTGTGAATTCAGAATTAAAGATATTTAATTCATGATGGTTAACATTAAAACAATTGCAGAATAAATTAATTTCATGATTTTTAAGTTAAAAAATCGAATGTATTTTTTGAATTTTTTTATTCAGACAATTTATTCAGACTTTAGTTTAAATGAATTTTGAGCAAATAGAAAGTGATTCTGACTTATAGTTCTTCAGATTTAAAAATAGTATCTATGTTAAAGCACATTGCAAAAAGACCACAATTGTTTTGGTCATTGCCTAGATTATACTTTAGATTAAATTACTTAAAAATAAAGATTAACTTAAGAAGCAGTATTTAATAAATCTCTTTTACATGATCAGGCAATGTAAAATTCTGTAGCATGATAATATAATAATATCACTCATTGAATCCAACAAAATTAAAATTAAAAAGAAAATTAAACAAGCAAAAAACCGTTGCCTTTCATAGACTAATTATATATCACCTTTATTCGCAAGAGTAACTGGATAAATTCATTTGGGATTGAGTTAGGAGAAAGAAAGTATAGATAATATATTTAGGTAGATGAATAACATCGTGCTTGGGTTAAATAATACATGAATACATAAACATAAAATAAACTTTGCTCTATGCGAAAAATATAACAGTACCTTTTGAAATATTTTCAATTAAGCAGAAATACCATTTCAAAGTAGGTTTAAATTAATTGTGAAATCTTAAGGTTTTACTTATAAGTTTGCATCAAAAATTAATTTTAGAGCAACTACTAGTGTTAACAAAACAAGTAGTATTTGCACGCTTTAACAATTTTTCATCAGGTTAAAGATGAAACATAATTCATTTATATTGATGAAACAGAGAGAGGCAAATATTTTTTCACCAACGAGAATCAATATCATTGGAGCAATGAGTAAAGAGTTCCTAGTTTATGTGTAGATAAAATAAAACAAGAGTTTAGGGAAAAGATTAAAAAGTTGTATAGAACTCGAAATAAATTAGAAAAAAGTGTGTAACATTGATATAATTTATCAGATAAGGAGATAAAATATATCTAAATACCTCTATTATAAATTAAAATGAATTTGTTAAAATAGGAAAATGGGGAAAATATTTTTCAAATGCAGACTTACTTTCTAATTCGAATACAAGAAAAATATTTCTCATCATTTTAAATTTTCAAAATGAAGAATAATTTTTGCAAATTAATTATAATTTATGGTTAGGAGAATTTATTTACACACAATGTTTTGAAGGGGATTCTAAATTTAAACTAATTTGAACTTACTCTTTGCTTTGACAAGTAGAATAATTTATTTTGGATTAATAAAATGATTAAAATGATGAAAAAGAAATTCTTCTTTTAGAATTAACTCAATAAATATAGTTAGAGAATAAAGAATGGCAATTTATAATGTCACAGCATTTGAAGAACTAAAATTACAATATTAAAGTTTTGGAGATAGTATTTATATAATAAAAGAAATATAAAAGAGCTCATAGAATTAAAAAGATAAATTCATATAGAAATGAAAGACAGTATCAGCAAGAGTAAAAGTGTTGTGAACATATGCTTACATACATGTACAAAAGAAATTTGATTCTCACCTCATATTAATTATGGAGTACTATCCAGATTAAGATTCTTTAAAATTACATTCAAATATAGATTTATATGATTATTTTTTTAAATGGTTTAATATTTTAGTATGAGAATGAAAAAGATTAATTTGTCATTTATGTTAATTGAGTTCCTCTTAATATTTATAAAATTATCTAATCATTTTCAATATATATCATCATTTAGTATTTAAGCGAAAAAGAAATTATTTTTAATTTAATATTATAGATAATGAGTTGTGGATGCTTTGAAAAACCATTATCTCAGGAACTTAGAGATTTTCTGTAACAACAGTATACAGAATAATAATGTCCAAATAAGATAATTTTTACATCAAATCCAGAAAGCTTTAAAAACAAATATAATATAAATAAGAAAATTTGTTAAAAACAAAAAATATACACTATAGAGATATTATATTTCTAATTTATATCGATTAATTAGCGAGCAAACAAAATGTCCAAAAAATGATTATGTCTGAGTTGGAGGCCGAACAATTTCAATTAGCCTACAATTACAGAAATATTCAAAAAGATTAATTCTCAGCACTTGCTTATGGCAATAGTGGGTACACCTTTCGTTTAGAATTACAAGAGACATTAAATAATGGTAGTAACGTTTTAGTGATTGGAGAAAAAGGTTCAGGCAAATCAACTTTGATTAATGCAGTTGGAAATTCTCTTCTTATAGATTATGCCGATAGATATAGATATCATATAGCAGAATATGATTTTAATGGATATTTATAAGAGTGTGATATGTGGGTAGAAAATGTAAAATTTAAATTTTTGGAGGTATCAAAAATTCAACTTATTATACCTTACTTGGTTATGGAGAAAATCTCTTATAGAATTAATAGATTATGTTGTAGACATACGAGTTTCTAAAAGAAAAAAACCTTTAAATAGATTGTATACTAATTTGTAGAAAATTTGGATATTAGGGTTTACAAACAAAAGAAAAATAGATAATATGCCATTTGGCTGAAGTATTTGGATAATAATATATAAAAAAATGTTTCTTAGTTAATACAAATTATGATCATGGAGATGAAAAACAGATTCTAAATTAATTATAAGGAGATTTAAATAGGATAAATACTATTTTTGATTAAATGCCAGACCCAAAAATTCTATTTGTTAATTCCTAAATAACACCTTTTGAAGGTAATGCAGGGGCTCATCGTTTTGAGACTGTTAAAGTGGCCAAAAATGCAATCACTAATCTTATTAATACTAATGCTTATAGACTTGCAATAATCAATTCAGATGCATTTAGACATAGAAGATCAAAAGAAAATTCATTGAAATAAACAAAGGACTAAATTAAAACTAGTTTAATTTAATTATTGCCATGCTTAGAAAATTATTTCTAAATCTGCGAAATCAATGAAAATGATGATCTATTCTATGCAAATTCAGTTTTTTGGAGTACTCTGAAAAATGATGAAAGAGTTAAAGAGAGCAAGGTTTTAAGCGTAATCTTAGAAGAAATAATATTACCTGATTCTGATTTACTATTAATTGAAAAAGAATTTGAAAAACTTGAACTATTGAATTCTCTTACTCTTGATTTTGAAAGATAAAAAAGAAGAAAAAATGAAGCCACTTACAAAAAATAATTCAATCGTTAAAAGGAGAAATTAACTGTTGAAAAAGATAGGTGGTTATAAAACATTATTGAATTAGCTGATTATTACATAAATGAATAGCAACAATTTTTACAGGAAACCTATGTTTATTAATAAGAGTCAAGGGAACAGCTAATTACTAATAATATGAATAATCAATTGAAATTATATTTATAATAGGATTAGGGTTTTGACAATGTACAATTAAAGCAAGAATTTGAGGTTATTAGATAAAGATTGTTTTTACCAAATACAAATTTATTTGCAACACAGATCATTGCATTATGAATATAAATAATAGA;start=152939;subtype=MAC;support_ref=102;support_variant=2;type=CRYPTIC;
scaffold51_95_with_IES	MILORD	internal_eliminated_sequence	153775	154815	.	.	.	ID=MILORD.95.153775.154815;Name=MILORD.95.153775.154815;bounded_by_ta=TRUE;common_boundary=LEFT;end=154815;ies_id=IESPGM.PTET51.1.95.149176;ies_left_dist=0;ies_min_dist=0;ies_right_dist=8;junction_seq=ccctaatgattgttaTAacatgataaataatt;read_names=HWI-D00104:165:C29AHACXX:8:1203:20718:84590;sequence=TATTATTGTCGTAACTTTTCAAAACATTTTCACTCCATTCATTTTATTAAATACTTTGACAACATTATAATTTAATCATTCATTTTCTATTTTTATCCTACATTCCTCCAAATTGATAATTAATTTTTCAATAATCTTTGGTTTTTACTAATTTTTAAAGATTGAAAGTCAAAAAAATAAATTAAGCCTTATAATAAAGTATGTATTAAAGTTAATTTTTATTAAGTTAAACATGTTATAATAATAGTTGATAAAACAACTATTCTAAAATTTATTTAGAAGATGATTTGTTTCTGAATTGTTATAATTACATTTATCTTAGAACCAATTGAATCATGATACATATTATTTTTTAAGTAATTTTAAATTATTATGAAGAAATATTGCAAGGCCTCATAACGATAAACAACAAGTAGAAATAGAAAATAATAAGATTAATTTCTATCCAAATTAATATTAATAATCTCTTTGCTACTTAAGAATAAGTGTATTGGGAGGAATTGGCACTTAAGGATTCGTAGCCTACTAACTAATAATTGGGAATTTGAATTCTCATTTTTATTTGTTTCATCTATAATAAATAATAAAATAGTCTCGATAATTTTATAAAGAATAAGAATTTGCAATAGTGTTATCCACTGATTTTTGCCAGTATATTGTCCTAAATTCAATCCAATATAAAAAAAATTGAACGAGTTTGGAGTTAATAAAAAGAATGGCTAATAATAATAGCAAAATATTGCAAATGAGTTTATGTAACAAAATTCATAATTTCTTTTAAGCTTAGAAGGAATAAAAGATTGAAAGATAAATTGATGGATGACTTACATATATTTAAGAGGCATTTTATATGTAAAATTATGAATTATTGAAATATAAGTATCAATTAACCAATTAGTTTTTATTCATTGCTGGAAAAAACATCTATCTTTATACGTTGACTAGAGCTTTCTCTTTAGGAGGCGAGAATTATCCAAATTTTTCATAAAGGGAAATTGCTTAAATATTTTTGTTTCCCATGAAAATTTGGTTTCCTTTTGT;start=153775;subtype=PARTIAL_INTERNAL;support_ref=14;support_variant=1;type=ALTERNATIVE;
scaffold51_95_with_IES	MILORD	internal_eliminated_sequence	153775	154823	.	.	.	ID=MILORD.95.153775.154823;Name=MILORD.95.153775.154823;bounded_by_ta=TRUE;common_boundary=Both;end=154823;ies_id=IESPGM.PTET51.1.95.149176;ies_left_dist=0;ies_min_dist=0;ies_right_dist=0;junction_seq=ccctaatgattgttaTAaataattatgaactt;read_names=HWI-D00104:165:C29AHACXX:8:2209:12414:71929,HWI-D00104:165:C29AHACXX:8:2204:5784:67650,HWI-D00104:165:C29AHACXX:8:1301:6059:2255,HWI-D00104:165:C29AHACXX:8:2307:12608:10078,HWI-D00104:165:C29AHACXX:8:2204:18597:22039,HWI-D00104:165:C29AHACXX:8:1107:7917:95121,HWI-D00104:165:C29AHACXX:8:2307:4083:62923,HWI-D00104:165:C29AHACXX:8:1102:2484:83862,HWI-D00104:165:C29AHACXX:8:1105:13865:25538,HWI-D00104:165:C29AHACXX:8:2206:5347:62292,HWI-D00104:165:C29AHACXX:8:2304:5949:12315,HWI-D00104:165:C29AHACXX:8:2307:14017:42910,HWI-D00104:165:C29AHACXX:8:1203:3940:32385,HWI-D00104:165:C29AHACXX:8:2209:20442:38397,HWI-D00104:165:C29AHACXX:8:2307:7384:84220,HWI-D00104:165:C29AHACXX:8:1106:7572:5624,HWI-D00104:165:C29AHACXX:8:2203:20256:2190,HWI-D00104:165:C29AHACXX:8:2304:5607:88152,HWI-D00104:165:C29AHACXX:8:2203:21186:31511,HWI-D00104:165:C29AHACXX:8:1106:5707:49943,HWI-D00104:165:C29AHACXX:8:1302:2411:16794;sequence=TATTATTGTCGTAACTTTTCAAAACATTTTCACTCCATTCATTTTATTAAATACTTTGACAACATTATAATTTAATCATTCATTTTCTATTTTTATCCTACATTCCTCCAAATTGATAATTAATTTTTCAATAATCTTTGGTTTTTACTAATTTTTAAAGATTGAAAGTCAAAAAAATAAATTAAGCCTTATAATAAAGTATGTATTAAAGTTAATTTTTATTAAGTTAAACATGTTATAATAATAGTTGATAAAACAACTATTCTAAAATTTATTTAGAAGATGATTTGTTTCTGAATTGTTATAATTACATTTATCTTAGAACCAATTGAATCATGATACATATTATTTTTTAAGTAATTTTAAATTATTATGAAGAAATATTGCAAGGCCTCATAACGATAAACAACAAGTAGAAATAGAAAATAATAAGATTAATTTCTATCCAAATTAATATTAATAATCTCTTTGCTACTTAAGAATAAGTGTATTGGGAGGAATTGGCACTTAAGGATTCGTAGCCTACTAACTAATAATTGGGAATTTGAATTCTCATTTTTATTTGTTTCATCTATAATAAATAATAAAATAGTCTCGATAATTTTATAAAGAATAAGAATTTGCAATAGTGTTATCCACTGATTTTTGCCAGTATATTGTCCTAAATTCAATCCAATATAAAAAAAATTGAACGAGTTTGGAGTTAATAAAAAGAATGGCTAATAATAATAGCAAAATATTGCAAATGAGTTTATGTAACAAAATTCATAATTTCTTTTAAGCTTAGAAGGAATAAAAGATTGAAAGATAAATTGATGGATGACTTACATATATTTAAGAGGCATTTTATATGTAAAATTATGAATTATTGAAATATAAGTATCAATTAACCAATTAGTTTTTATTCATTGCTGGAAAAAACATCTATCTTTATACGTTGACTAGAGCTTTCTCTTTAGGAGGCGAGAATTATCCAAATTTTTCATAAAGGGAAATTGCTTAAATATTTTTGTTTCCCATGAAAATTTGGTTTCCTTTTGTTAACATGA;start=153775;subtype=IES;support_ref=28;support_variant=21;type=IES;
scaffold51_95_with_IES	MILORD	internal_eliminated_sequence	153775	154351	.	.	.	ID=MILORD.95.153775.154351;Name=MILORD.95.153775.154351;bounded_by_ta=TRUE;common_boundary=LEFT;end=154351;ies_id=IESPGM.PTET51.1.95.149176;ies_left_dist=0;ies_min_dist=0;ies_right_dist=472;junction_seq=ccctaatgattgttaTAaataataaaatagtc;read_names=HWI-D00104:165:C29AHACXX:8:1206:2515:99936;sequence=TATTATTGTCGTAACTTTTCAAAACATTTTCACTCCATTCATTTTATTAAATACTTTGACAACATTATAATTTAATCATTCATTTTCTATTTTTATCCTACATTCCTCCAAATTGATAATTAATTTTTCAATAATCTTTGGTTTTTACTAATTTTTAAAGATTGAAAGTCAAAAAAATAAATTAAGCCTTATAATAAAGTATGTATTAAAGTTAATTTTTATTAAGTTAAACATGTTATAATAATAGTTGATAAAACAACTATTCTAAAATTTATTTAGAAGATGATTTGTTTCTGAATTGTTATAATTACATTTATCTTAGAACCAATTGAATCATGATACATATTATTTTTTAAGTAATTTTAAATTATTATGAAGAAATATTGCAAGGCCTCATAACGATAAACAACAAGTAGAAATAGAAAATAATAAGATTAATTTCTATCCAAATTAATATTAATAATCTCTTTGCTACTTAAGAATAAGTGTATTGGGAGGAATTGGCACTTAAGGATTCGTAGCCTACTAACTAATAATTGGGAATTTGAATTCTCATTTTTATTTGTTTCATCTATAA;start=153775;subtype=PARTIAL_INTERNAL;support_ref=14;support_variant=1;type=ALTERNATIVE;
scaffold51_95_with_IES	MILORD	internal_eliminated_sequence	153775	153905	.	.	.	ID=MILORD.95.153775.153905;Name=MILORD.95.153775.153905;bounded_by_ta=TRUE;common_boundary=LEFT;end=153905;ies_id=IESPGM.PTET51.1.95.149176;ies_left_dist=0;ies_min_dist=0;ies_right_dist=918;junction_seq=ccctaatgattgttaTAatctttggtttttac;read_names=HWI-D00104:165:C29AHACXX:8:2307:10693:16143;sequence=TATTATTGTCGTAACTTTTCAAAACATTTTCACTCCATTCATTTTATTAAATACTTTGACAACATTATAATTTAATCATTCATTTTCTATTTTTATCCTACATTCCTCCAAATTGATAATTAATTTTTCAA;start=153775;subtype=PARTIAL_INTERNAL;support_ref=14;support_variant=1;type=ALTERNATIVE;
scaffold51_95_with_IES	MILORD	internal_eliminated_sequence	154077	154605	.	.	.	ID=MILORD.95.154077.154605;Name=MILORD.95.154077.154605;bounded_by_ta=TRUE;common_boundary=None;end=154605;ies_id=IESPGM.PTET51.1.95.149176;ies_left_dist=-302;ies_min_dist=218;ies_right_dist=218;junction_seq=ttgtttctgaattgtTAtttaagaggcatttt;read_names=HWI-D00104:165:C29AHACXX:8:2307:17840:60356;sequence=TATAATTACATTTATCTTAGAACCAATTGAATCATGATACATATTATTTTTTAAGTAATTTTAAATTATTATGAAGAAATATTGCAAGGCCTCATAACGATAAACAACAAGTAGAAATAGAAAATAATAAGATTAATTTCTATCCAAATTAATATTAATAATCTCTTTGCTACTTAAGAATAAGTGTATTGGGAGGAATTGGCACTTAAGGATTCGTAGCCTACTAACTAATAATTGGGAATTTGAATTCTCATTTTTATTTGTTTCATCTATAATAAATAATAAAATAGTCTCGATAATTTTATAAAGAATAAGAATTTGCAATAGTGTTATCCACTGATTTTTGCCAGTATATTGTCCTAAATTCAATCCAATATAAAAAAAATTGAACGAGTTTGGAGTTAATAAAAAGAATGGCTAATAATAATAGCAAAATATTGCAAATGAGTTTATGTAACAAAATTCATAATTTCTTTTAAGCTTAGAAGGAATAAAAGATTGAAAGATAAATTGATGGATGACTTACATA;start=154077;subtype=INTERNAL;support_ref=12;support_variant=1;type=ALTERNATIVE;
scaffold51_95_with_IES	MILORD	internal_eliminated_sequence	155182	155210	.	.	.	ID=MILORD.95.155182.155210;Name=MILORD.95.155182.155210;bounded_by_ta=TRUE;common_boundary=None;end=155210;ies_id=IESPGM.PTET51.1.95.149176;ies_left_dist=-1407;ies_min_dist=387;ies_right_dist=-387;junction_seq=gtaaaagatcaaaaaTAttagaataagtaaaa;read_names=HWI-D00104:165:C29AHACXX:8:1206:6231:24183;sequence=TATAGTCAATTGAATTTAGATAATCACTC;start=155182;subtype=MAC;support_ref=83;support_variant=1;type=CRYPTIC;
scaffold51_95_with_IES	MILORD	internal_eliminated_sequence	157651	157676	.	.	.	ID=MILORD.95.157651.157676;Name=MILORD.95.157651.157676;bounded_by_ta=TRUE;common_boundary=Both;end=157676;ies_id=IESPGM.PTET51.1.95.152003;ies_left_dist=0;ies_min_dist=0;ies_right_dist=0;junction_seq=acaaaaaatatacacTAtcgattaattagcga;read_names=HWI-D00104:165:C29AHACXX:8:1102:15494:71620,HWI-D00104:165:C29AHACXX:8:2303:6599:26534,HWI-D00104:165:C29AHACXX:8:1102:18048:28424,HWI-D00104:165:C29AHACXX:8:1203:1714:43409,HWI-D00104:165:C29AHACXX:8:1106:2350:77605,HWI-D00104:165:C29AHACXX:8:2103:1078:60763,HWI-D00104:165:C29AHACXX:8:1301:2164:15896,HWI-D00104:165:C29AHACXX:8:1202:8085:73263,HWI-D00104:165:C29AHACXX:8:1201:8969:51102,HWI-D00104:165:C29AHACXX:8:1202:8219:82247,HWI-D00104:165:C29AHACXX:8:2303:13051:54051,HWI-D00104:165:C29AHACXX:8:1307:14654:38901,HWI-D00104:165:C29AHACXX:8:1108:14469:13959,HWI-D00104:165:C29AHACXX:8:2205:11393:20573,HWI-D00104:165:C29AHACXX:8:2201:6068:48701,HWI-D00104:165:C29AHACXX:8:1202:19017:89481,HWI-D00104:165:C29AHACXX:8:2202:6957:93876,HWI-D00104:165:C29AHACXX:8:1201:15520:64985,HWI-D00104:165:C29AHACXX:8:2307:6468:2368,HWI-D00104:165:C29AHACXX:8:1104:11106:42356,HWI-D00104:165:C29AHACXX:8:2202:7081:63970,HWI-D00104:165:C29AHACXX:8:1305:19742:4089,HWI-D00104:165:C29AHACXX:8:1304:8744:68502,HWI-D00104:165:C29AHACXX:8:1302:14155:19738;sequence=TATAGAGATATTATATTTCTAATTTA;start=157651;subtype=IES;support_ref=12;support_variant=24;type=IES;
scaffold51_95_with_IES	MILORD	internal_eliminated_sequence	158042	158067	.	.	.	ID=MILORD.95.158042.158067;Name=MILORD.95.158042.158067;bounded_by_ta=TRUE;common_boundary=Both;end=158067;ies_id=IESPGM.PTET51.1.95.152368;ies_left_dist=0;ies_min_dist=0;ies_right_dist=0;junction_seq=ttaaatttttggaggTActtggttatggagaa;read_names=HWI-D00104:165:C29AHACXX:8:1309:16314:50319,HWI-D00104:165:C29AHACXX:8:2202:8240:49790,HWI-D00104:165:C29AHACXX:8:1105:13517:91851,HWI-D00104:165:C29AHACXX:8:2204:10892:17183,HWI-D00104:165:C29AHACXX:8:2307:9769:59978,HWI-D00104:165:C29AHACXX:8:1307:17689:79647,HWI-D00104:165:C29AHACXX:8:1203:12700:64638,HWI-D00104:165:C29AHACXX:8:2202:13012:88211,HWI-D00104:165:C29AHACXX:8:1309:5145:51847,HWI-D00104:165:C29AHACXX:8:1106:8867:91933,HWI-D00104:165:C29AHACXX:8:1204:19686:4933,HWI-D00104:165:C29AHACXX:8:2204:9673:53249,HWI-D00104:165:C29AHACXX:8:2205:18608:82307,HWI-D00104:165:C29AHACXX:8:2108:6295:41882,HWI-D00104:165:C29AHACXX:8:2105:10856:95680,HWI-D00104:165:C29AHACXX:8:1105:2630:98658,HWI-D00104:165:C29AHACXX:8:1205:3437:75789,HWI-D00104:165:C29AHACXX:8:1203:14503:92333,HWI-D00104:165:C29AHACXX:8:1304:4560:85117,HWI-D00104:165:C29AHACXX:8:1102:7145:74739,HWI-D00104:165:C29AHACXX:8:1204:11990:22598,HWI-D00104:165:C29AHACXX:8:1309:18523:25204,HWI-D00104:165:C29AHACXX:8:2104:17142:46248,HWI-D00104:165:C29AHACXX:8:2308:5860:70278,HWI-D00104:165:C29AHACXX:8:2201:19952:87910,HWI-D00104:165:C29AHACXX:8:2302:12971:74962;sequence=TATCAAAAATTCAACTTATTATACCT;start=158042;subtype=IES;support_ref=60;support_variant=26;type=IES;
scaffold51_95_with_IES	MILORD	internal_eliminated_sequence	159928	160005	.	.	.	ID=MILORD.95.159928.160005;Name=MILORD.95.159928.160005;bounded_by_ta=TRUE;common_boundary=Both;end=160005;ies_id=IESPGM.PTET51.1.95.154228;ies_left_dist=0;ies_min_dist=0;ies_right_dist=0;junction_seq=aagcgaaaaacttgcTAactaatgaagtggtt;read_names=HWI-D00104:165:C29AHACXX:8:1105:11496:41346,HWI-D00104:165:C29AHACXX:8:1103:4695:81348,HWI-D00104:165:C29AHACXX:8:1301:15487:32464,HWI-D00104:165:C29AHACXX:8:2301:7886:84536,HWI-D00104:165:C29AHACXX:8:2201:6038:51650,HWI-D00104:165:C29AHACXX:8:1101:19475:36219,HWI-D00104:165:C29AHACXX:8:2202:5430:69999,HWI-D00104:165:C29AHACXX:8:1201:9588:7935,HWI-D00104:165:C29AHACXX:8:2308:13337:28040,HWI-D00104:165:C29AHACXX:8:2301:4375:86596,HWI-D00104:165:C29AHACXX:8:2302:16461:95703,HWI-D00104:165:C29AHACXX:8:1302:6050:94573,HWI-D00104:165:C29AHACXX:8:1105:6852:59123,HWI-D00104:165:C29AHACXX:8:1302:18269:88533,HWI-D00104:165:C29AHACXX:8:1301:9575:90634,HWI-D00104:165:C29AHACXX:8:2102:3823:48780,HWI-D00104:165:C29AHACXX:8:1203:10378:76590,HWI-D00104:165:C29AHACXX:8:1202:17298:74309,HWI-D00104:165:C29AHACXX:8:1105:19352:67437,HWI-D00104:165:C29AHACXX:8:1108:7549:64744,HWI-D00104:165:C29AHACXX:8:1306:20585:49171,HWI-D00104:165:C29AHACXX:8:2202:11561:89920,HWI-D00104:165:C29AHACXX:8:1301:16662:76001,HWI-D00104:165:C29AHACXX:8:1104:16396:18680,HWI-D00104:165:C29AHACXX:8:2204:14317:65533,HWI-D00104:165:C29AHACXX:8:2101:18435:53738,HWI-D00104:165:C29AHACXX:8:1203:3460:3970,HWI-D00104:165:C29AHACXX:8:2203:15196:64633,HWI-D00104:165:C29AHACXX:8:2302:12751:33897,HWI-D00104:165:C29AHACXX:8:2103:11995:84958,HWI-D00104:165:C29AHACXX:8:1307:17574:58523,HWI-D00104:165:C29AHACXX:8:1201:16978:56418,HWI-D00104:165:C29AHACXX:8:1302:15189:34295,HWI-D00104:165:C29AHACXX:8:1305:8846:35173,HWI-D00104:165:C29AHACXX:8:2302:16944:80327,HWI-D00104:165:C29AHACXX:8:2104:4979:76145,HWI-D00104:165:C29AHACXX:8:2206:12981:26206,HWI-D00104:165:C29AHACXX:8:1201:15262:48745,HWI-D00104:165:C29AHACXX:8:1301:2881:13036,HWI-D00104:165:C29AHACXX:8:1103:2550:20254,HWI-D00104:165:C29AHACXX:8:1106:8258:49945,HWI-D00104:165:C29AHACXX:8:1306:8829:39359,HWI-D00104:165:C29AHACXX:8:1201:10574:93018,HWI-D00104:165:C29AHACXX:8:2302:17454:39548,HWI-D00104:165:C29AHACXX:8:1105:10450:35114,HWI-D00104:165:C29AHACXX:8:1301:17909:61823,HWI-D00104:165:C29AHACXX:8:2102:18363:72135,HWI-D00104:165:C29AHACXX:8:2205:1377:32681,HWI-D00104:165:C29AHACXX:8:1206:10804:16425,HWI-D00104:165:C29AHACXX:8:1304:12467:34948,HWI-D00104:165:C29AHACXX:8:1304:11415:96699,HWI-D00104:165:C29AHACXX:8:1302:12866:60239,HWI-D00104:165:C29AHACXX:8:1103:3242:79852,HWI-D00104:165:C29AHACXX:8:2104:10210:65814,HWI-D00104:165:C29AHACXX:8:1204:1166:29114,HWI-D00104:165:C29AHACXX:8:1103:16551:45332,HWI-D00104:165:C29AHACXX:8:1301:9443:45868,HWI-D00104:165:C29AHACXX:8:2307:2850:18093,HWI-D00104:165:C29AHACXX:8:1105:4669:25628,HWI-D00104:165:C29AHACXX:8:1204:8753:3770,HWI-D00104:165:C29AHACXX:8:1101:9301:30907,HWI-D00104:165:C29AHACXX:8:2201:10164:38977;sequence=TACATTAAATATTAACTTTTTTATATGGTTATTTATTCATTTGATAAGATTTATTTTTAAAATATATTAAATTATGTG;start=159928;subtype=IES;support_ref=2;support_variant=62;type=IES;
scaffold51_95_with_IES	MILORD	internal_eliminated_sequence	160937	161030	.	.	.	ID=MILORD.95.160937.161030;Name=MILORD.95.160937.161030;bounded_by_ta=TRUE;common_boundary=Both;end=161030;ies_id=IESPGM.PTET51.1.95.155159;ies_left_dist=0;ies_min_dist=0;ies_right_dist=0;junction_seq=ttctagattaaatatTAataaataataagaat;read_names=HWI-D00104:165:C29AHACXX:8:1302:14472:28033,HWI-D00104:165:C29AHACXX:8:2305:5764:67609,HWI-D00104:165:C29AHACXX:8:1304:1796:71303,HWI-D00104:165:C29AHACXX:8:1301:10918:74052,HWI-D00104:165:C29AHACXX:8:1202:17709:5490,HWI-D00104:165:C29AHACXX:8:1303:10368:12992,HWI-D00104:165:C29AHACXX:8:2202:4299:81067,HWI-D00104:165:C29AHACXX:8:1206:12870:31393,HWI-D00104:165:C29AHACXX:8:1202:2598:39050,HWI-D00104:165:C29AHACXX:8:2206:6360:65257,HWI-D00104:165:C29AHACXX:8:2304:17943:55492,HWI-D00104:165:C29AHACXX:8:2302:12720:26826,HWI-D00104:165:C29AHACXX:8:2303:10734:65173,HWI-D00104:165:C29AHACXX:8:1304:14866:20794,HWI-D00104:165:C29AHACXX:8:2306:7248:6940,HWI-D00104:165:C29AHACXX:8:2103:3843:27127,HWI-D00104:165:C29AHACXX:8:2305:15638:7363,HWI-D00104:165:C29AHACXX:8:1108:8296:36371,HWI-D00104:165:C29AHACXX:8:2306:17672:41531,HWI-D00104:165:C29AHACXX:8:1104:2525:76813,HWI-D00104:165:C29AHACXX:8:1205:17866:90419,HWI-D00104:165:C29AHACXX:8:2206:4015:68854,HWI-D00104:165:C29AHACXX:8:2206:10496:83445,HWI-D00104:165:C29AHACXX:8:2202:5519:43172,HWI-D00104:165:C29AHACXX:8:1104:14722:52129;sequence=TACAGCAAAAATATCTAATTTTATGAGAATTCATTTCATTTTGTTGAGAAAATTGGAGTATAAATTATTTAAATGATTTTATTTATGATTGCTG;start=160937;subtype=IES;support_ref=6;support_variant=25;type=IES;
scaffold51_95_with_IES	MILORD	internal_eliminated_sequence	160937	161033	.	.	.	ID=MILORD.95.160937.161033;Name=MILORD.95.160937.161033;bounded_by_ta=TRUE;common_boundary=LEFT;end=161033;ies_id=IESPGM.PTET51.1.95.155159;ies_left_dist=0;ies_min_dist=0;ies_right_dist=-3;junction_seq=ttctagattaaatatTAaataataagaatttt;read_names=HWI-D00104:165:C29AHACXX:8:1303:2169:38948,HWI-D00104:165:C29AHACXX:8:1303:20657:84004;sequence=TACAGCAAAAATATCTAATTTTATGAGAATTCATTTCATTTTGTTGAGAAAATTGGAGTATAAATTATTTAAATGATTTTATTTATGATTGCTGTAA;start=160937;subtype=PARTIAL_EXTERNAL;support_ref=6;support_variant=2;type=ALTERNATIVE;
scaffold51_95_with_IES	MILORD	internal_eliminated_sequence	163486	163511	.	.	.	ID=MILORD.95.163486.163511;Name=MILORD.95.163486.163511;bounded_by_ta=TRUE;common_boundary=Both;end=163511;ies_id=IESPGM.PTET51.1.95.157614;ies_left_dist=0;ies_min_dist=0;ies_right_dist=0;junction_seq=gtgatatatttagagTAtcacaatttctatga;read_names=HWI-D00104:165:C29AHACXX:8:1304:15058:54119,HWI-D00104:165:C29AHACXX:8:1101:21067:39878,HWI-D00104:165:C29AHACXX:8:1107:6165:89021,HWI-D00104:165:C29AHACXX:8:2201:1637:91171,HWI-D00104:165:C29AHACXX:8:2202:5347:95494,HWI-D00104:165:C29AHACXX:8:2103:8227:72917,HWI-D00104:165:C29AHACXX:8:1108:15690:95442,HWI-D00104:165:C29AHACXX:8:2103:12945:82839,HWI-D00104:165:C29AHACXX:8:1106:5967:57827,HWI-D00104:165:C29AHACXX:8:1108:3627:9923,HWI-D00104:165:C29AHACXX:8:1201:5725:82808,HWI-D00104:165:C29AHACXX:8:1108:15477:54833,HWI-D00104:165:C29AHACXX:8:1303:17950:26120,HWI-D00104:165:C29AHACXX:8:1306:8496:41456,HWI-D00104:165:C29AHACXX:8:1304:4523:22200,HWI-D00104:165:C29AHACXX:8:1301:13576:89231,HWI-D00104:165:C29AHACXX:8:2203:16100:12644,HWI-D00104:165:C29AHACXX:8:2206:8813:80913,HWI-D00104:165:C29AHACXX:8:2101:14861:28573,HWI-D00104:165:C29AHACXX:8:1106:16837:56565,HWI-D00104:165:C29AHACXX:8:2207:17465:82518,HWI-D00104:165:C29AHACXX:8:2102:4416:26908,HWI-D00104:165:C29AHACXX:8:1106:17477:46713,HWI-D00104:165:C29AHACXX:8:2301:2550:67010,HWI-D00104:165:C29AHACXX:8:1206:16475:20484,HWI-D00104:165:C29AHACXX:8:1105:3641:12914,HWI-D00104:165:C29AHACXX:8:1103:13178:82905,HWI-D00104:165:C29AHACXX:8:2101:2165:8048,HWI-D00104:165:C29AHACXX:8:2203:19333:4879,HWI-D00104:165:C29AHACXX:8:2105:11325:72381,HWI-D00104:165:C29AHACXX:8:1205:2455:27083,HWI-D00104:165:C29AHACXX:8:1301:6252:95378,HWI-D00104:165:C29AHACXX:8:2306:11367:2435,HWI-D00104:165:C29AHACXX:8:1306:16270:33578,HWI-D00104:165:C29AHACXX:8:1101:13403:61969;sequence=TATGATAAAATTATATAATTTATTTG;start=163486;subtype=IES;support_ref=3;support_variant=35;type=IES;
scaffold51_95_with_IES	MILORD	internal_eliminated_sequence	164427	164481	.	.	.	ID=MILORD.95.164427.164481;Name=MILORD.95.164427.164481;bounded_by_ta=TRUE;common_boundary=None;end=164481;ies_id=IESPGM.PTET51.1.95.157614;ies_left_dist=-941;ies_min_dist=941;ies_right_dist=-970;junction_seq=tatattaacctgatgTAcaatttaactaataa;read_names=HWI-D00104:165:C29AHACXX:8:2307:14388:13947;sequence=TATTGTCACAATATTTAGTATAATTAGATTGATATTATTGATTAAATACAAATAA;start=164427;subtype=MAC;support_ref=126;support_variant=1;type=CRYPTIC;
scaffold51_95_with_IES	MILORD	internal_eliminated_sequence	165995	166040	.	.	.	ID=MILORD.95.165995.166040;Name=MILORD.95.165995.166040;bounded_by_ta=TRUE;common_boundary=Both;end=166040;ies_id=IESPGM.PTET51.1.95.160097;ies_left_dist=0;ies_min_dist=0;ies_right_dist=0;junction_seq=tatctgacattaaacTAcaaaatgaaaaagtc;read_names=HWI-D00104:165:C29AHACXX:8:1108:11736:7217,HWI-D00104:165:C29AHACXX:8:1301:14857:66294,HWI-D00104:165:C29AHACXX:8:2308:5529:31559,HWI-D00104:165:C29AHACXX:8:2102:10348:31718,HWI-D00104:165:C29AHACXX:8:2301:13842:5520,HWI-D00104:165:C29AHACXX:8:1204:20758:8576,HWI-D00104:165:C29AHACXX:8:1102:20576:34452,HWI-D00104:165:C29AHACXX:8:2205:14010:44763,HWI-D00104:165:C29AHACXX:8:2206:1157:57056,HWI-D00104:165:C29AHACXX:8:2203:5472:6269,HWI-D00104:165:C29AHACXX:8:1304:8879:45401,HWI-D00104:165:C29AHACXX:8:1101:18586:22532,HWI-D00104:165:C29AHACXX:8:1102:5912:72287,HWI-D00104:165:C29AHACXX:8:2205:3273:69569,HWI-D00104:165:C29AHACXX:8:1104:7006:29834,HWI-D00104:165:C29AHACXX:8:1107:6327:13628,HWI-D00104:165:C29AHACXX:8:2202:4677:56426,HWI-D00104:165:C29AHACXX:8:2102:14439:81377,HWI-D00104:165:C29AHACXX:8:1103:10020:19325,HWI-D00104:165:C29AHACXX:8:2108:8524:5877,HWI-D00104:165:C29AHACXX:8:2103:11253:56327,HWI-D00104:165:C29AHACXX:8:2202:20617:12450,HWI-D00104:165:C29AHACXX:8:1206:13191:94487,HWI-D00104:165:C29AHACXX:8:2105:4420:4434,HWI-D00104:165:C29AHACXX:8:2102:14717:12314,HWI-D00104:165:C29AHACXX:8:2302:10488:99003,HWI-D00104:165:C29AHACXX:8:1103:4872:15282,HWI-D00104:165:C29AHACXX:8:2302:13438:5851,HWI-D00104:165:C29AHACXX:8:2108:17761:79899,HWI-D00104:165:C29AHACXX:8:2203:8686:60019,HWI-D00104:165:C29AHACXX:8:1202:4305:72725,HWI-D00104:165:C29AHACXX:8:1302:7993:2801,HWI-D00104:165:C29AHACXX:8:2303:11050:59875,HWI-D00104:165:C29AHACXX:8:2102:20241:64427,HWI-D00104:165:C29AHACXX:8:1304:18026:25580,HWI-D00104:165:C29AHACXX:8:2102:6550:42089,HWI-D00104:165:C29AHACXX:8:1104:9699:6427,HWI-D00104:165:C29AHACXX:8:1105:2213:40773,HWI-D00104:165:C29AHACXX:8:2209:13327:27626,HWI-D00104:165:C29AHACXX:8:2207:14275:45934,HWI-D00104:165:C29AHACXX:8:1302:10787:25341,HWI-D00104:165:C29AHACXX:8:2104:7824:40249,HWI-D00104:165:C29AHACXX:8:2102:9929:73883;sequence=TATACTTTAATATTTTTTATAGCAACTTCATTTTATGGATTCACTG;start=165995;subtype=IES;support_ref=0;support_variant=43;type=IES;
scaffold51_95_with_IES	MILORD	internal_eliminated_sequence	167605	167670	.	.	.	ID=MILORD.95.167605.167670;Name=MILORD.95.167605.167670;bounded_by_ta=TRUE;common_boundary=RIGHT;end=167670;ies_id=IESPGM.PTET51.1.95.161672;ies_left_dist=11;ies_min_dist=0;ies_right_dist=0;junction_seq=aaatagagtaacaatTAaaagtataattaaga;read_names=HWI-D00104:165:C29AHACXX:8:2101:8164:62887,HWI-D00104:165:C29AHACXX:8:2206:9430:54325;sequence=TAGGTCAACAATATAGACATTTCTAAAATAATTATTACCATTCATTAAAGTTAAGTAAATTAACTA;start=167605;subtype=PARTIAL_EXTERNAL;support_ref=7;support_variant=2;type=ALTERNATIVE;
scaffold51_95_with_IES	MILORD	internal_eliminated_sequence	167616	167670	.	.	.	ID=MILORD.95.167616.167670;Name=MILORD.95.167616.167670;bounded_by_ta=TRUE;common_boundary=Both;end=167670;ies_id=IESPGM.PTET51.1.95.161672;ies_left_dist=0;ies_min_dist=0;ies_right_dist=0;junction_seq=caattaggtcaacaaTAaaagtataattaaga;read_names=HWI-D00104:165:C29AHACXX:8:1302:3869:30517,HWI-D00104:165:C29AHACXX:8:1108:17437:11805,HWI-D00104:165:C29AHACXX:8:2307:3650:29528,HWI-D00104:165:C29AHACXX:8:1102:9091:13408,HWI-D00104:165:C29AHACXX:8:1305:18019:44611,HWI-D00104:165:C29AHACXX:8:2105:20031:80980,HWI-D00104:165:C29AHACXX:8:1206:1197:88819,HWI-D00104:165:C29AHACXX:8:2101:14582:16144,HWI-D00104:165:C29AHACXX:8:2304:17155:74292,HWI-D00104:165:C29AHACXX:8:1309:20679:17234,HWI-D00104:165:C29AHACXX:8:1202:4845:90073,HWI-D00104:165:C29AHACXX:8:2308:15550:8947,HWI-D00104:165:C29AHACXX:8:1205:17628:83000,HWI-D00104:165:C29AHACXX:8:1104:14195:98986,HWI-D00104:165:C29AHACXX:8:2102:20634:47719,HWI-D00104:165:C29AHACXX:8:1203:15939:37050,HWI-D00104:165:C29AHACXX:8:1301:13584:65243,HWI-D00104:165:C29AHACXX:8:2206:5389:44749,HWI-D00104:165:C29AHACXX:8:2202:9077:10667,HWI-D00104:165:C29AHACXX:8:1306:18632:34002,HWI-D00104:165:C29AHACXX:8:2305:5130:34543,HWI-D00104:165:C29AHACXX:8:1306:9461:92461,HWI-D00104:165:C29AHACXX:8:2103:9967:75538,HWI-D00104:165:C29AHACXX:8:1306:17396:39478,HWI-D00104:165:C29AHACXX:8:2308:16665:24761,HWI-D00104:165:C29AHACXX:8:2104:13871:86161,HWI-D00104:165:C29AHACXX:8:2303:19329:18879,HWI-D00104:165:C29AHACXX:8:1103:7579:81564,HWI-D00104:165:C29AHACXX:8:2307:15053:19773,HWI-D00104:165:C29AHACXX:8:1108:12024:73592,HWI-D00104:165:C29AHACXX:8:1104:17607:58383,HWI-D00104:165:C29AHACXX:8:1201:8835:39983,HWI-D00104:165:C29AHACXX:8:1305:19618:26350,HWI-D00104:165:C29AHACXX:8:2101:8862:45660,HWI-D00104:165:C29AHACXX:8:1304:20453:20322,HWI-D00104:165:C29AHACXX:8:1102:19063:100137,HWI-D00104:165:C29AHACXX:8:2202:1675:6610,HWI-D00104:165:C29AHACXX:8:2305:11847:98469,HWI-D00104:165:C29AHACXX:8:1105:1469:54473,HWI-D00104:165:C29AHACXX:8:1106:8356:85227,HWI-D00104:165:C29AHACXX:8:1102:17331:98112,HWI-D00104:165:C29AHACXX:8:1307:3695:97070,HWI-D00104:165:C29AHACXX:8:1105:20153:25627,HWI-D00104:165:C29AHACXX:8:2204:18539:63024,HWI-D00104:165:C29AHACXX:8:2102:17064:92095,HWI-D00104:165:C29AHACXX:8:2203:19577:94866;sequence=TATAGACATTTCTAAAATAATTATTACCATTCATTAAAGTTAAGTAAATTAACTA;start=167616;subtype=IES;support_ref=2;support_variant=46;type=IES;
scaffold51_95_with_IES	MILORD	internal_eliminated_sequence	172311	172359	.	.	.	ID=MILORD.95.172311.172359;Name=MILORD.95.172311.172359;bounded_by_ta=TRUE;common_boundary=Both;end=172359;ies_id=IESPGM.PTET51.1.95.166312;ies_left_dist=0;ies_min_dist=0;ies_right_dist=0;junction_seq=gatgaatattaatgaTAtcaacaagaaaggaa;read_names=HWI-D00104:165:C29AHACXX:8:1201:19392:49322,HWI-D00104:165:C29AHACXX:8:2302:7899:100581,HWI-D00104:165:C29AHACXX:8:2302:15824:47525,HWI-D00104:165:C29AHACXX:8:2203:6220:32648,HWI-D00104:165:C29AHACXX:8:1101:16405:68940,HWI-D00104:165:C29AHACXX:8:2101:7497:30255,HWI-D00104:165:C29AHACXX:8:2305:2787:89307,HWI-D00104:165:C29AHACXX:8:1104:15697:60707,HWI-D00104:165:C29AHACXX:8:1307:12851:2146,HWI-D00104:165:C29AHACXX:8:2105:3284:94865,HWI-D00104:165:C29AHACXX:8:2209:11867:67993,HWI-D00104:165:C29AHACXX:8:1302:12266:24044,HWI-D00104:165:C29AHACXX:8:1301:14598:51377,HWI-D00104:165:C29AHACXX:8:2204:15552:23701,HWI-D00104:165:C29AHACXX:8:2202:13075:62044,HWI-D00104:165:C29AHACXX:8:1107:5014:53426,HWI-D00104:165:C29AHACXX:8:1306:3037:74481,HWI-D00104:165:C29AHACXX:8:2306:1682:77270,HWI-D00104:165:C29AHACXX:8:1108:4716:62559,HWI-D00104:165:C29AHACXX:8:2103:1576:9154,HWI-D00104:165:C29AHACXX:8:1204:6913:96271,HWI-D00104:165:C29AHACXX:8:2205:19191:88957,HWI-D00104:165:C29AHACXX:8:1106:1630:50856,HWI-D00104:165:C29AHACXX:8:1304:11051:92101,HWI-D00104:165:C29AHACXX:8:1101:12218:69412,HWI-D00104:165:C29AHACXX:8:1309:19009:58515,HWI-D00104:165:C29AHACXX:8:2206:17751:91525,HWI-D00104:165:C29AHACXX:8:2103:5101:91450,HWI-D00104:165:C29AHACXX:8:2203:14517:3924,HWI-D00104:165:C29AHACXX:8:2304:17933:20813,HWI-D00104:165:C29AHACXX:8:1105:17874:63176,HWI-D00104:165:C29AHACXX:8:2301:15630:93298,HWI-D00104:165:C29AHACXX:8:1301:18878:86296,HWI-D00104:165:C29AHACXX:8:2102:20069:91131,HWI-D00104:165:C29AHACXX:8:1302:10531:61185,HWI-D00104:165:C29AHACXX:8:1202:1654:70820,HWI-D00104:165:C29AHACXX:8:1302:1794:23409,HWI-D00104:165:C29AHACXX:8:2302:5719:58910,HWI-D00104:165:C29AHACXX:8:2105:12393:50266,HWI-D00104:165:C29AHACXX:8:2204:14539:55488,HWI-D00104:165:C29AHACXX:8:2105:7184:50925,HWI-D00104:165:C29AHACXX:8:1203:10146:14670;sequence=TATAGTCATTAAAAATTTTTTAACGTTTTTAAAGCCTTATGAATTAGTG;start=172311;subtype=IES;support_ref=8;support_variant=42;type=IES;
scaffold51_95_with_IES	MILORD	internal_eliminated_sequence	174142	174167	.	.	.	ID=MILORD.95.174142.174167;Name=MILORD.95.174142.174167;bounded_by_ta=TRUE;common_boundary=Both;end=174167;ies_id=IESPGM.PTET51.1.95.168094;ies_left_dist=0;ies_min_dist=0;ies_right_dist=0;junction_seq=tgaagaatttaaggaTAtcaaatccaaaaatg;read_names=HWI-D00104:165:C29AHACXX:8:2304:16441:41361,HWI-D00104:165:C29AHACXX:8:2204:18358:70835,HWI-D00104:165:C29AHACXX:8:1309:3440:89833,HWI-D00104:165:C29AHACXX:8:1307:18172:73981,HWI-D00104:165:C29AHACXX:8:1305:11220:23879,HWI-D00104:165:C29AHACXX:8:1206:14405:95245,HWI-D00104:165:C29AHACXX:8:1202:14909:86374,HWI-D00104:165:C29AHACXX:8:1108:6460:55895,HWI-D00104:165:C29AHACXX:8:2101:4579:75458,HWI-D00104:165:C29AHACXX:8:2308:7196:50595,HWI-D00104:165:C29AHACXX:8:1204:5526:36341,HWI-D00104:165:C29AHACXX:8:2205:15816:43271,HWI-D00104:165:C29AHACXX:8:1302:2038:36529,HWI-D00104:165:C29AHACXX:8:2305:11104:81367,HWI-D00104:165:C29AHACXX:8:2207:4493:85877,HWI-D00104:165:C29AHACXX:8:1102:13577:89414,HWI-D00104:165:C29AHACXX:8:2103:3877:9700,HWI-D00104:165:C29AHACXX:8:1107:11655:92093,HWI-D00104:165:C29AHACXX:8:1104:17250:93702,HWI-D00104:165:C29AHACXX:8:1108:8774:31352,HWI-D00104:165:C29AHACXX:8:1202:12308:79678,HWI-D00104:165:C29AHACXX:8:1203:9172:48762,HWI-D00104:165:C29AHACXX:8:2205:12118:24822,HWI-D00104:165:C29AHACXX:8:2205:7557:37816,HWI-D00104:165:C29AHACXX:8:2205:11189:79239,HWI-D00104:165:C29AHACXX:8:1107:8367:66012,HWI-D00104:165:C29AHACXX:8:2104:16257:99199,HWI-D00104:165:C29AHACXX:8:2105:12352:24863,HWI-D00104:165:C29AHACXX:8:2305:15921:12297,HWI-D00104:165:C29AHACXX:8:1107:7838:63965,HWI-D00104:165:C29AHACXX:8:2302:5703:80306,HWI-D00104:165:C29AHACXX:8:1307:6234:13760,HWI-D00104:165:C29AHACXX:8:1101:13118:27278,HWI-D00104:165:C29AHACXX:8:1305:1962:56164,HWI-D00104:165:C29AHACXX:8:1104:9350:38609,HWI-D00104:165:C29AHACXX:8:2301:2768:91209,HWI-D00104:165:C29AHACXX:8:2108:17665:30755,HWI-D00104:165:C29AHACXX:8:2301:19144:75115,HWI-D00104:165:C29AHACXX:8:1302:17584:24278,HWI-D00104:165:C29AHACXX:8:1305:4309:90899,HWI-D00104:165:C29AHACXX:8:2206:10486:57942,HWI-D00104:165:C29AHACXX:8:2203:8697:8586,HWI-D00104:165:C29AHACXX:8:2202:7090:14868,HWI-D00104:165:C29AHACXX:8:1104:7745:28734,HWI-D00104:165:C29AHACXX:8:1101:18043:2325,HWI-D00104:165:C29AHACXX:8:2307:19171:83120;sequence=TATTGTTAAATTAATATAATTATCTC;start=174142;subtype=IES;support_ref=9;support_variant=46;type=IES;
scaffold51_95_with_IES	MILORD	internal_eliminated_sequence	174867	174938	.	.	.	ID=MILORD.95.174867.174938;Name=MILORD.95.174867.174938;bounded_by_ta=TRUE;common_boundary=Both;end=174938;ies_id=IESPGM.PTET51.1.95.168793;ies_left_dist=0;ies_min_dist=0;ies_right_dist=0;junction_seq=ataggaataaattgaTAgcaaacagaatcaag;read_names=HWI-D00104:165:C29AHACXX:8:1106:15506:35123,HWI-D00104:165:C29AHACXX:8:2201:13926:87623,HWI-D00104:165:C29AHACXX:8:2302:16176:62022,HWI-D00104:165:C29AHACXX:8:1306:17323:24293,HWI-D00104:165:C29AHACXX:8:1305:17564:17601,HWI-D00104:165:C29AHACXX:8:1201:12726:17785,HWI-D00104:165:C29AHACXX:8:2206:11204:73585,HWI-D00104:165:C29AHACXX:8:1309:8505:19751,HWI-D00104:165:C29AHACXX:8:1101:6250:90674,HWI-D00104:165:C29AHACXX:8:1309:14245:86814,HWI-D00104:165:C29AHACXX:8:1105:16296:89202,HWI-D00104:165:C29AHACXX:8:1105:7274:77126,HWI-D00104:165:C29AHACXX:8:2308:2085:72776,HWI-D00104:165:C29AHACXX:8:2304:5079:9791,HWI-D00104:165:C29AHACXX:8:1106:7578:20606,HWI-D00104:165:C29AHACXX:8:2204:16369:89531,HWI-D00104:165:C29AHACXX:8:1101:16851:61270,HWI-D00104:165:C29AHACXX:8:1107:19453:70035,HWI-D00104:165:C29AHACXX:8:1203:16213:80065,HWI-D00104:165:C29AHACXX:8:1204:4731:91691,HWI-D00104:165:C29AHACXX:8:2201:5710:2714,HWI-D00104:165:C29AHACXX:8:1302:3593:18697,HWI-D00104:165:C29AHACXX:8:1303:2975:99804,HWI-D00104:165:C29AHACXX:8:2103:18040:17720,HWI-D00104:165:C29AHACXX:8:2303:18623:71830,HWI-D00104:165:C29AHACXX:8:1201:20539:93432,HWI-D00104:165:C29AHACXX:8:2303:8465:13214;sequence=TACAGTAATTCTTAATTTAATTTTAAGACCTTGAAATTATTATTCACTAAATTAAATAATATTGATTAATTG;start=174867;subtype=IES;support_ref=2;support_variant=27;type=IES;
scaffold51_95_with_IES	MILORD	internal_eliminated_sequence	180232	180278	.	.	.	ID=MILORD.95.180232.180278;Name=MILORD.95.180232.180278;bounded_by_ta=TRUE;common_boundary=Both;end=180278;ies_id=IESPGM.PTET51.1.95.174086;ies_left_dist=0;ies_min_dist=0;ies_right_dist=0;junction_seq=attttaatctagtgaTAtcatccaaatgggtt;read_names=HWI-D00104:165:C29AHACXX:8:1103:12744:6831,HWI-D00104:165:C29AHACXX:8:2302:8364:11029,HWI-D00104:165:C29AHACXX:8:2103:18637:88445,HWI-D00104:165:C29AHACXX:8:1107:11965:74829,HWI-D00104:165:C29AHACXX:8:2206:12619:77940,HWI-D00104:165:C29AHACXX:8:1305:2805:4882,HWI-D00104:165:C29AHACXX:8:1104:6804:48534,HWI-D00104:165:C29AHACXX:8:2101:2663:66385,HWI-D00104:165:C29AHACXX:8:2303:10424:89188,HWI-D00104:165:C29AHACXX:8:2105:4522:85610,HWI-D00104:165:C29AHACXX:8:1304:13929:38056,HWI-D00104:165:C29AHACXX:8:1102:9476:68197,HWI-D00104:165:C29AHACXX:8:2306:15721:91543,HWI-D00104:165:C29AHACXX:8:1301:12149:59032,HWI-D00104:165:C29AHACXX:8:2205:16342:4861,HWI-D00104:165:C29AHACXX:8:2101:20377:94747,HWI-D00104:165:C29AHACXX:8:1305:14048:47703,HWI-D00104:165:C29AHACXX:8:2303:7998:10738,HWI-D00104:165:C29AHACXX:8:1102:19661:50324,HWI-D00104:165:C29AHACXX:8:2209:8282:22651,HWI-D00104:165:C29AHACXX:8:2302:6989:31552,HWI-D00104:165:C29AHACXX:8:1206:11225:47035,HWI-D00104:165:C29AHACXX:8:1106:2429:83592,HWI-D00104:165:C29AHACXX:8:1301:19083:36573,HWI-D00104:165:C29AHACXX:8:1108:11383:28911,HWI-D00104:165:C29AHACXX:8:2307:4156:13749,HWI-D00104:165:C29AHACXX:8:2307:12461:81372,HWI-D00104:165:C29AHACXX:8:2203:4213:87486;sequence=TATAGCAAATCCTATTTCATGAAATTAAGTATTATTTATTATTATTG;start=180232;subtype=IES;support_ref=8;support_variant=28;type=IES;
scaffold51_95_with_IES	MILORD	internal_eliminated_sequence	181123	181167	.	.	.	ID=MILORD.95.181123.181167;Name=MILORD.95.181123.181167;bounded_by_ta=TRUE;common_boundary=Both;end=181167;ies_id=IESPGM.PTET51.1.95.174930;ies_left_dist=0;ies_min_dist=0;ies_right_dist=0;junction_seq=ggattataaatcttaTAattgattatttaagg;read_names=HWI-D00104:165:C29AHACXX:8:1202:8920:85011,HWI-D00104:165:C29AHACXX:8:1306:7238:8747,HWI-D00104:165:C29AHACXX:8:2206:6072:87362;sequence=TATAGTAATTTAGATAATAAAATTGAAATATATAATATTTATCTG;start=181123;subtype=IES;support_ref=2;support_variant=3;type=IES;
scaffold51_95_with_IES	MILORD	internal_eliminated_sequence	181554	181579	.	.	.	ID=MILORD.95.181554.181579;Name=MILORD.95.181554.181579;bounded_by_ta=TRUE;common_boundary=Both;end=181579;ies_id=IESPGM.PTET51.1.95.175316;ies_left_dist=0;ies_min_dist=0;ies_right_dist=0;junction_seq=attcagtcttcaatcTAtcaatttctgagttt;read_names=HWI-D00104:165:C29AHACXX:8:2104:9043:55311,HWI-D00104:165:C29AHACXX:8:1201:9753:23301,HWI-D00104:165:C29AHACXX:8:1202:2625:95013,HWI-D00104:165:C29AHACXX:8:2307:5243:56335,HWI-D00104:165:C29AHACXX:8:2201:6197:72231,HWI-D00104:165:C29AHACXX:8:2103:4241:52232,HWI-D00104:165:C29AHACXX:8:2101:9963:22666,HWI-D00104:165:C29AHACXX:8:1106:19882:64932,HWI-D00104:165:C29AHACXX:8:1103:20550:46618,HWI-D00104:165:C29AHACXX:8:2206:18479:58537,HWI-D00104:165:C29AHACXX:8:1307:15317:5580,HWI-D00104:165:C29AHACXX:8:1103:19355:54236,HWI-D00104:165:C29AHACXX:8:1105:11370:93204,HWI-D00104:165:C29AHACXX:8:1309:5834:92886,HWI-D00104:165:C29AHACXX:8:1302:18456:92150,HWI-D00104:165:C29AHACXX:8:2306:6775:22992,HWI-D00104:165:C29AHACXX:8:1102:7404:18945,HWI-D00104:165:C29AHACXX:8:2307:12407:71512,HWI-D00104:165:C29AHACXX:8:2305:14095:38258,HWI-D00104:165:C29AHACXX:8:2303:9462:74756,HWI-D00104:165:C29AHACXX:8:2209:2899:93058,HWI-D00104:165:C29AHACXX:8:2307:12861:84287,HWI-D00104:165:C29AHACXX:8:2104:9685:42968,HWI-D00104:165:C29AHACXX:8:1307:7749:81645,HWI-D00104:165:C29AHACXX:8:2203:8442:13959,HWI-D00104:165:C29AHACXX:8:1306:9832:48944,HWI-D00104:165:C29AHACXX:8:2301:17161:80177,HWI-D00104:165:C29AHACXX:8:1304:2301:82193,HWI-D00104:165:C29AHACXX:8:2201:2810:47358,HWI-D00104:165:C29AHACXX:8:2102:19573:69901,HWI-D00104:165:C29AHACXX:8:2303:7605:31544,HWI-D00104:165:C29AHACXX:8:2301:5655:32324,HWI-D00104:165:C29AHACXX:8:1303:2210:43449,HWI-D00104:165:C29AHACXX:8:2101:18380:32911,HWI-D00104:165:C29AHACXX:8:1203:15888:76202,HWI-D00104:165:C29AHACXX:8:1301:14276:18977,HWI-D00104:165:C29AHACXX:8:2202:6007:88197,HWI-D00104:165:C29AHACXX:8:1301:10441:20928,HWI-D00104:165:C29AHACXX:8:2308:20064:59021,HWI-D00104:165:C29AHACXX:8:1304:19618:83166,HWI-D00104:165:C29AHACXX:8:1302:12529:34649,HWI-D00104:165:C29AHACXX:8:1305:18842:78688,HWI-D00104:165:C29AHACXX:8:2307:16440:95877,HWI-D00104:165:C29AHACXX:8:2209:7683:5295;sequence=TATAGTTTATGAATTCTTATTTTCTA;start=181554;subtype=IES;support_ref=6;support_variant=44;type=IES;
scaffold51_95_with_IES	MILORD	internal_eliminated_sequence	181753	183265	.	.	.	ID=MILORD.95.181753.183265;Name=MILORD.95.181753.183265;bounded_by_ta=TRUE;common_boundary=None;end=183265;ies_id=IESPGM.PTET51.1.95.175316;ies_left_dist=-199;ies_min_dist=199;ies_right_dist=-1686;junction_seq=tcatctaattcttttTAaaattattgatctta;read_names=HWI-D00104:165:C29AHACXX:8:2209:6951:66088;sequence=TATTTTTAAGCGAGTAGATCATTCAATCTTCTGATTTCATTATCCCAATTAGTTTTATCTGTATTATATTTATTTTTCCAATTGGTCAATTCTTTATCGCTGTCTTATAATTTCCTTTCTGCCTCTTTTAATCTACCAGCCAGACTTTAATCTACGCTTCCCAATTTCGATTTGTATTCGTTCAATTCTGATTCTAATTACTTAATTCTTATAATATGCTTTTCGATTTCAGATCTAATAAATATAAATACTTTAACTTGTAATTAGATATTTCAGTAGTTTATGAATCTAACTTAGTCTAGAGTTCTCGGATTCTTATTTCTTATTATTCATTGACACCCTCTAATTCTTTAATTCTATTGAATTATGCATTATTCTCTCTCATCATTCTATCATTTTCCAATGCCAATAAAAAGCACACAACTTCTGGATTCTTGCCTAACCACTTTCTTTCAGTAGTTGGAGGAGGTCTAAATGTGTTATGAATCATATATACACATTAATTACTGTAGGCTATCCACTTGCTCTGAGTTGACTTGATCTTCTCACATCTGATCTTTGAACTGGCTGAGGTGATTAGTCTGCTGGTTTGGTAACTTAAACAGTTGGAGTAGTTGTTGGTTTAGTTTCTACCTAACTTTTGACAGTCTATGGTCTAGCTGATGAATATCTTGATGTATATGACATTAATAAATAAATATCCTTAAAACAAAAACGAAGCAATGATTAATCAGCAACACACCTTTTTCTTCTCATCTTTATTTTTGTTGCTAGTCAATTATTATTGTTATGGATGAACCATCTCTCTTAATGACTTCTCATTATATATTGATCTTGCCAAATTTAAAAATGCATTCTCAACCTGTTAAATATCGCTATAATTGATTATTATTTTGACTATTTCCATTATTTAATCATAAATTTAATACATAAAATATTTTAGTACATCCCTATCATATACATACTTCTTCAGCTGTCTTTGCACTCACAAGATGATGCTGCATATTAAATTCTTTTGATAATTGTTCAGCCATTTCCTAACTAACTTATCTAGTCTCCTCTGTTGCCATATCGATCTTATTACCCAGCAACATCAACTTTACATTCTAATCTGCATAATGGGATAATTCAGCCATCCAATATTTTGTTACATCCTCAAACGATTTTGCATTTGTTACATCATACACTATTACTATACCCTATGCGCCTATAAGTAAATCTATCAATTGATACCTTTGTAATATGAATTTGTGATGTTTCTGAATCTCTCTTAACCTGCTGTATCCCAAATCTACAACTTTATTCCTTGTCCATCTAACTTTATTGTTTTAAATCGGAAGTCGACTCCTATTGTGCTTAAATAAATATCTCTAAAAGTGTCATCACAATATCTAATCAATAAAGATGATTTCCCTACAGCACTATTCCCTATTATCACTATCTTAAATATTTACTCTTACATTTTATTAAATTATATATATTTTAGAAATTATCATTAAATAAATGTCAATAA;start=181753;subtype=MAC;support_ref=138;support_variant=1;type=CRYPTIC;
scaffold51_95_with_IES	MILORD	internal_eliminated_sequence	182629	182703	.	.	.	ID=MILORD.95.182629.182703;Name=MILORD.95.182629.182703;bounded_by_ta=TRUE;common_boundary=Both;end=182703;ies_id=IESPGM.PTET51.1.95.176365;ies_left_dist=0;ies_min_dist=0;ies_right_dist=0;junction_seq=cctgttaaatatcgcTAtcatatacatacttc;read_names=HWI-D00104:165:C29AHACXX:8:1106:7161:23397,HWI-D00104:165:C29AHACXX:8:1202:1968:83728,HWI-D00104:165:C29AHACXX:8:2306:11820:84883,HWI-D00104:165:C29AHACXX:8:2306:17784:76418,HWI-D00104:165:C29AHACXX:8:1106:11714:28728,HWI-D00104:165:C29AHACXX:8:2301:11199:72876,HWI-D00104:165:C29AHACXX:8:2205:14118:81872,HWI-D00104:165:C29AHACXX:8:2202:8823:13013,HWI-D00104:165:C29AHACXX:8:2204:16081:64919,HWI-D00104:165:C29AHACXX:8:2101:2529:2100,HWI-D00104:165:C29AHACXX:8:2202:18081:56054,HWI-D00104:165:C29AHACXX:8:2203:1213:74009,HWI-D00104:165:C29AHACXX:8:2101:3500:86685,HWI-D00104:165:C29AHACXX:8:1204:14477:82388,HWI-D00104:165:C29AHACXX:8:1201:16043:44164,HWI-D00104:165:C29AHACXX:8:1101:3673:89572;sequence=TATAATTGATTATTATTTTGACTATTTCCATTATTTAATCATAAATTTAATACATAAAATATTTTAGTACATCCC;start=182629;subtype=IES;support_ref=68;support_variant=16;type=IES;
scaffold51_95_with_IES	MILORD	internal_eliminated_sequence	186009	186056	.	.	.	ID=MILORD.95.186009.186056;Name=MILORD.95.186009.186056;bounded_by_ta=TRUE;common_boundary=Both;end=186056;ies_id=IESPGM.PTET51.1.95.179670;ies_left_dist=0;ies_min_dist=0;ies_right_dist=0;junction_seq=taatagatgaaatgtTAgaaaagaatcctgaa;read_names=HWI-D00104:165:C29AHACXX:8:2305:12503:99214,HWI-D00104:165:C29AHACXX:8:1106:12248:21401,HWI-D00104:165:C29AHACXX:8:1203:19860:55733,HWI-D00104:165:C29AHACXX:8:2206:20174:62464,HWI-D00104:165:C29AHACXX:8:2305:7359:11767,HWI-D00104:165:C29AHACXX:8:2104:2824:66616,HWI-D00104:165:C29AHACXX:8:1305:15836:86690,HWI-D00104:165:C29AHACXX:8:1105:14844:89037,HWI-D00104:165:C29AHACXX:8:1103:18798:63481,HWI-D00104:165:C29AHACXX:8:1301:14193:38801,HWI-D00104:165:C29AHACXX:8:1302:3080:73876,HWI-D00104:165:C29AHACXX:8:2101:16480:87613,HWI-D00104:165:C29AHACXX:8:2206:12469:72209,HWI-D00104:165:C29AHACXX:8:2305:14377:93518,HWI-D00104:165:C29AHACXX:8:2202:18166:77143,HWI-D00104:165:C29AHACXX:8:2203:17687:18487,HWI-D00104:165:C29AHACXX:8:1204:15939:14244,HWI-D00104:165:C29AHACXX:8:2302:16229:63405,HWI-D00104:165:C29AHACXX:8:2304:20119:4260,HWI-D00104:165:C29AHACXX:8:1106:9541:45960,HWI-D00104:165:C29AHACXX:8:1103:9152:64103,HWI-D00104:165:C29AHACXX:8:2308:2572:82682,HWI-D00104:165:C29AHACXX:8:1203:13905:13536,HWI-D00104:165:C29AHACXX:8:2206:6338:100459;sequence=TACACTAATATATTCTTATTTATTTTCTTGAATTTTTTAATGTGACTG;start=186009;subtype=IES;support_ref=6;support_variant=24;type=IES;
scaffold51_95_with_IES	MILORD	internal_eliminated_sequence	188784	188812	.	.	.	ID=MILORD.95.188784.188812;Name=MILORD.95.188784.188812;bounded_by_ta=TRUE;common_boundary=Both;end=188812;ies_id=IESPGM.PTET51.1.95.182397;ies_left_dist=0;ies_min_dist=0;ies_right_dist=0;junction_seq=atcaaaccaagaaccTAcatcgcttaataaaa;read_names=HWI-D00104:165:C29AHACXX:8:1202:15293:47355,HWI-D00104:165:C29AHACXX:8:2305:6533:32124,HWI-D00104:165:C29AHACXX:8:2207:8354:80335,HWI-D00104:165:C29AHACXX:8:1204:5473:55022,HWI-D00104:165:C29AHACXX:8:1105:13717:91678,HWI-D00104:165:C29AHACXX:8:2102:15214:24944,HWI-D00104:165:C29AHACXX:8:1106:19868:29954,HWI-D00104:165:C29AHACXX:8:1304:11314:9198,HWI-D00104:165:C29AHACXX:8:2103:8173:4228,HWI-D00104:165:C29AHACXX:8:2303:18983:10214,HWI-D00104:165:C29AHACXX:8:2202:20620:52257,HWI-D00104:165:C29AHACXX:8:1303:3620:12978,HWI-D00104:165:C29AHACXX:8:2302:6660:69929,HWI-D00104:165:C29AHACXX:8:2304:8353:91363,HWI-D00104:165:C29AHACXX:8:2204:17930:86331,HWI-D00104:165:C29AHACXX:8:1303:9483:72477,HWI-D00104:165:C29AHACXX:8:2102:8863:75403,HWI-D00104:165:C29AHACXX:8:1307:4287:34420,HWI-D00104:165:C29AHACXX:8:1202:17165:47468,HWI-D00104:165:C29AHACXX:8:2308:18742:77554,HWI-D00104:165:C29AHACXX:8:2102:4414:66436,HWI-D00104:165:C29AHACXX:8:2206:16618:54331,HWI-D00104:165:C29AHACXX:8:1307:18446:38832,HWI-D00104:165:C29AHACXX:8:2301:15064:30163,HWI-D00104:165:C29AHACXX:8:2205:15718:14866,HWI-D00104:165:C29AHACXX:8:1105:11778:8180,HWI-D00104:165:C29AHACXX:8:1201:11848:46004,HWI-D00104:165:C29AHACXX:8:1304:7047:20275,HWI-D00104:165:C29AHACXX:8:1206:7863:31082;sequence=TACAGCATAATACCGTTTCCCATTTACTA;start=188784;subtype=IES;support_ref=12;support_variant=29;type=IES;
scaffold51_95_with_IES	MILORD	internal_eliminated_sequence	188885	188929	.	.	.	ID=MILORD.95.188885.188929;Name=MILORD.95.188885.188929;bounded_by_ta=TRUE;common_boundary=Both;end=188929;ies_id=IESPGM.PTET51.1.95.182469;ies_left_dist=0;ies_min_dist=0;ies_right_dist=0;junction_seq=aatctggaaacaaggTAttcttttttcatact;read_names=HWI-D00104:165:C29AHACXX:8:2105:4323:25817,HWI-D00104:165:C29AHACXX:8:2202:13776:34015,HWI-D00104:165:C29AHACXX:8:2301:15874:10743,HWI-D00104:165:C29AHACXX:8:1309:1994:15155,HWI-D00104:165:C29AHACXX:8:1206:5053:32099,HWI-D00104:165:C29AHACXX:8:2101:4240:77013,HWI-D00104:165:C29AHACXX:8:2203:4576:13755,HWI-D00104:165:C29AHACXX:8:2101:11407:83365,HWI-D00104:165:C29AHACXX:8:1107:5458:26808,HWI-D00104:165:C29AHACXX:8:1302:12027:66498,HWI-D00104:165:C29AHACXX:8:2103:6326:87036,HWI-D00104:165:C29AHACXX:8:1307:13680:42919,HWI-D00104:165:C29AHACXX:8:1201:17417:28838,HWI-D00104:165:C29AHACXX:8:1205:5892:64719;sequence=TATACTACTTTCCATTCATCTCTATTTACCTAGCTCAAACAACTG;start=188885;subtype=IES;support_ref=0;support_variant=14;type=IES;
scaffold51_95_with_IES	MILORD	internal_eliminated_sequence	189149	189195	.	.	.	ID=MILORD.95.189149.189195;Name=MILORD.95.189149.189195;bounded_by_ta=TRUE;common_boundary=Both;end=189195;ies_id=IESPGM.PTET51.1.95.182688;ies_left_dist=0;ies_min_dist=0;ies_right_dist=0;junction_seq=tgaattgttgaataaTAacagaaaatatgtca;read_names=HWI-D00104:165:C29AHACXX:8:2203:13514:13084,HWI-D00104:165:C29AHACXX:8:1103:13158:77396,HWI-D00104:165:C29AHACXX:8:1107:1753:37328,HWI-D00104:165:C29AHACXX:8:1103:19069:30966,HWI-D00104:165:C29AHACXX:8:1201:8648:17099,HWI-D00104:165:C29AHACXX:8:2204:11915:80538,HWI-D00104:165:C29AHACXX:8:1203:5546:97929,HWI-D00104:165:C29AHACXX:8:1101:6959:68787,HWI-D00104:165:C29AHACXX:8:1108:2460:68164,HWI-D00104:165:C29AHACXX:8:1201:17439:57431,HWI-D00104:165:C29AHACXX:8:1101:16617:78823,HWI-D00104:165:C29AHACXX:8:1107:9254:42746,HWI-D00104:165:C29AHACXX:8:2305:3946:22883,HWI-D00104:165:C29AHACXX:8:2103:16187:34411,HWI-D00104:165:C29AHACXX:8:1204:6109:93556,HWI-D00104:165:C29AHACXX:8:1103:4134:83444,HWI-D00104:165:C29AHACXX:8:2301:9669:48174,HWI-D00104:165:C29AHACXX:8:2103:7861:52470,HWI-D00104:165:C29AHACXX:8:1306:1543:98568,HWI-D00104:165:C29AHACXX:8:2301:11963:28107,HWI-D00104:165:C29AHACXX:8:1101:2628:97583,HWI-D00104:165:C29AHACXX:8:1103:3345:63841,HWI-D00104:165:C29AHACXX:8:2203:10171:54421,HWI-D00104:165:C29AHACXX:8:2205:14070:62912,HWI-D00104:165:C29AHACXX:8:2201:7564:59981,HWI-D00104:165:C29AHACXX:8:1202:14050:29679,HWI-D00104:165:C29AHACXX:8:1206:13324:86658,HWI-D00104:165:C29AHACXX:8:2205:11859:63505,HWI-D00104:165:C29AHACXX:8:2201:10253:30926,HWI-D00104:165:C29AHACXX:8:2302:2185:77561,HWI-D00104:165:C29AHACXX:8:2203:14844:97870,HWI-D00104:165:C29AHACXX:8:2108:14442:4149,HWI-D00104:165:C29AHACXX:8:1302:11952:79941,HWI-D00104:165:C29AHACXX:8:1306:17433:41766,HWI-D00104:165:C29AHACXX:8:1301:2259:44671,HWI-D00104:165:C29AHACXX:8:2102:16712:12553,HWI-D00104:165:C29AHACXX:8:1307:2450:24842,HWI-D00104:165:C29AHACXX:8:1305:12588:93884,HWI-D00104:165:C29AHACXX:8:2204:21014:95530,HWI-D00104:165:C29AHACXX:8:2104:12287:54550,HWI-D00104:165:C29AHACXX:8:2105:15015:18333,HWI-D00104:165:C29AHACXX:8:1103:6106:78576,HWI-D00104:165:C29AHACXX:8:2203:10205:11950,HWI-D00104:165:C29AHACXX:8:2108:21150:60564,HWI-D00104:165:C29AHACXX:8:2303:20521:47411,HWI-D00104:165:C29AHACXX:8:1305:10852:28113,HWI-D00104:165:C29AHACXX:8:2103:5270:3541,HWI-D00104:165:C29AHACXX:8:1106:7639:16601,HWI-D00104:165:C29AHACXX:8:1309:9754:60239,HWI-D00104:165:C29AHACXX:8:2105:14206:22324,HWI-D00104:165:C29AHACXX:8:2308:14837:90431,HWI-D00104:165:C29AHACXX:8:1105:17221:79003,HWI-D00104:165:C29AHACXX:8:2101:17522:6742,HWI-D00104:165:C29AHACXX:8:2204:6668:23069,HWI-D00104:165:C29AHACXX:8:2302:16262:48809,HWI-D00104:165:C29AHACXX:8:2104:17483:29613;sequence=TACACTCATTCTTCTTACTTTGACTTATACTTCTATTATTTTAACTG;start=189149;subtype=IES;support_ref=0;support_variant=56;type=IES;
scaffold51_95_with_IES	MILORD	internal_eliminated_sequence	190618	190696	.	.	.	ID=MILORD.95.190618.190696;Name=MILORD.95.190618.190696;bounded_by_ta=TRUE;common_boundary=Both;end=190696;ies_id=IESPGM.PTET51.1.95.184110;ies_left_dist=0;ies_min_dist=0;ies_right_dist=0;junction_seq=ttaaacaaagattacTAacattaaaagtctga;read_names=HWI-D00104:165:C29AHACXX:8:2203:13898:27870,HWI-D00104:165:C29AHACXX:8:2302:13992:16047,HWI-D00104:165:C29AHACXX:8:2207:10188:32819,HWI-D00104:165:C29AHACXX:8:2206:18069:35718,HWI-D00104:165:C29AHACXX:8:2105:17586:62563,HWI-D00104:165:C29AHACXX:8:2305:2166:37794,HWI-D00104:165:C29AHACXX:8:1108:17483:92808,HWI-D00104:165:C29AHACXX:8:2308:15669:27768,HWI-D00104:165:C29AHACXX:8:1102:11498:68741,HWI-D00104:165:C29AHACXX:8:2202:11039:92976,HWI-D00104:165:C29AHACXX:8:2204:14648:19166,HWI-D00104:165:C29AHACXX:8:1108:11591:57721,HWI-D00104:165:C29AHACXX:8:1301:3858:93227,HWI-D00104:165:C29AHACXX:8:1304:17720:101357,HWI-D00104:165:C29AHACXX:8:1307:9785:89838,HWI-D00104:165:C29AHACXX:8:2302:12827:69574,HWI-D00104:165:C29AHACXX:8:2307:6256:92926,HWI-D00104:165:C29AHACXX:8:1105:17156:88835,HWI-D00104:165:C29AHACXX:8:2305:13793:71492,HWI-D00104:165:C29AHACXX:8:2307:11029:48694,HWI-D00104:165:C29AHACXX:8:1203:19859:91661,HWI-D00104:165:C29AHACXX:8:2207:10309:74909,HWI-D00104:165:C29AHACXX:8:2203:11370:25234,HWI-D00104:165:C29AHACXX:8:2307:12497:24058,HWI-D00104:165:C29AHACXX:8:1301:7497:96295,HWI-D00104:165:C29AHACXX:8:2302:20878:3805,HWI-D00104:165:C29AHACXX:8:2305:17281:19011,HWI-D00104:165:C29AHACXX:8:1306:6555:82304;sequence=TACACTTGATTTATGAACAATTTTCAATTTCATCTTATTTTATATGTTTGAATTTTCAAAAATATCTATGATTTAACTA;start=190618;subtype=IES;support_ref=2;support_variant=28;type=IES;
scaffold51_95_with_IES	MILORD	internal_eliminated_sequence	190755	190829	.	.	.	ID=MILORD.95.190755.190829;Name=MILORD.95.190755.190829;bounded_by_ta=TRUE;common_boundary=Both;end=190829;ies_id=IESPGM.PTET51.1.95.184168;ies_left_dist=0;ies_min_dist=0;ies_right_dist=0;junction_seq=agtctgaatcaaaatTAcaataatttcctaaa;read_names=HWI-D00104:165:C29AHACXX:8:2201:2531:77310,HWI-D00104:165:C29AHACXX:8:1108:4179:68900,HWI-D00104:165:C29AHACXX:8:2303:5292:15739,HWI-D00104:165:C29AHACXX:8:2101:10402:9106,HWI-D00104:165:C29AHACXX:8:1104:4560:52497,HWI-D00104:165:C29AHACXX:8:2301:2038:79914,HWI-D00104:165:C29AHACXX:8:2103:11613:88056,HWI-D00104:165:C29AHACXX:8:1304:16369:21407,HWI-D00104:165:C29AHACXX:8:2308:8146:28304,HWI-D00104:165:C29AHACXX:8:2201:13617:14382,HWI-D00104:165:C29AHACXX:8:2302:14306:7331,HWI-D00104:165:C29AHACXX:8:1306:8584:41834,HWI-D00104:165:C29AHACXX:8:1108:4447:11723,HWI-D00104:165:C29AHACXX:8:2306:5784:62657,HWI-D00104:165:C29AHACXX:8:2102:10750:59096,HWI-D00104:165:C29AHACXX:8:2209:5608:95275,HWI-D00104:165:C29AHACXX:8:1106:5776:43260,HWI-D00104:165:C29AHACXX:8:2105:5869:17685;sequence=TAATGTGATTCTGAAATTAATTAATTATTTAGTGTTTAATTTTCTAGATTACATATCTCTAAATTAAAGTTAGAA;start=190755;subtype=IES;support_ref=0;support_variant=18;type=IES;
scaffold51_95_with_IES	MILORD	internal_eliminated_sequence	191626	191630	.	.	.	ID=MILORD.95.191626.191630;Name=MILORD.95.191626.191630;bounded_by_ta=TRUE;common_boundary=None;end=191630;ies_id=IESPGM.PTET51.1.95.185135;ies_left_dist=171;ies_min_dist=171;ies_right_dist=192;junction_seq=taattcatacacagaTAaaaacgaatataaat;read_names=HWI-D00104:165:C29AHACXX:8:1106:16181:48679;sequence=TAGAT;start=191626;subtype=MAC;support_ref=104;support_variant=1;type=CRYPTIC;
scaffold51_95_with_IES	MILORD	internal_eliminated_sequence	191797	191822	.	.	.	ID=MILORD.95.191797.191822;Name=MILORD.95.191797.191822;bounded_by_ta=TRUE;common_boundary=Both;end=191822;ies_id=IESPGM.PTET51.1.95.185135;ies_left_dist=0;ies_min_dist=0;ies_right_dist=0;junction_seq=ctcaattgatgataaTAtaatgtatcaagtaa;read_names=HWI-D00104:165:C29AHACXX:8:2303:14170:42595,HWI-D00104:165:C29AHACXX:8:1206:20487:50483,HWI-D00104:165:C29AHACXX:8:1303:7444:55368,HWI-D00104:165:C29AHACXX:8:2102:5484:41307,HWI-D00104:165:C29AHACXX:8:1203:17984:67917,HWI-D00104:165:C29AHACXX:8:1206:9001:95738,HWI-D00104:165:C29AHACXX:8:1304:16891:69774,HWI-D00104:165:C29AHACXX:8:1202:17351:47397,HWI-D00104:165:C29AHACXX:8:2104:4504:10489,HWI-D00104:165:C29AHACXX:8:2306:9790:94101,HWI-D00104:165:C29AHACXX:8:1201:17601:66246,HWI-D00104:165:C29AHACXX:8:1101:15976:89516,HWI-D00104:165:C29AHACXX:8:1307:15196:23422,HWI-D00104:165:C29AHACXX:8:1103:3563:51513,HWI-D00104:165:C29AHACXX:8:1203:15312:63584,HWI-D00104:165:C29AHACXX:8:2209:15944:30569,HWI-D00104:165:C29AHACXX:8:2305:15471:48530,HWI-D00104:165:C29AHACXX:8:2104:3548:14619,HWI-D00104:165:C29AHACXX:8:1205:18884:32437,HWI-D00104:165:C29AHACXX:8:2201:15721:67773,HWI-D00104:165:C29AHACXX:8:2307:14951:88839,HWI-D00104:165:C29AHACXX:8:1101:6109:90130,HWI-D00104:165:C29AHACXX:8:1106:6496:86256,HWI-D00104:165:C29AHACXX:8:1301:6311:2231,HWI-D00104:165:C29AHACXX:8:1201:8412:80783,HWI-D00104:165:C29AHACXX:8:2204:14431:33997,HWI-D00104:165:C29AHACXX:8:2204:11253:38552,HWI-D00104:165:C29AHACXX:8:1302:12511:88853,HWI-D00104:165:C29AHACXX:8:2209:7078:35823,HWI-D00104:165:C29AHACXX:8:1101:14830:70610,HWI-D00104:165:C29AHACXX:8:2303:12262:22735,HWI-D00104:165:C29AHACXX:8:1303:2481:81095,HWI-D00104:165:C29AHACXX:8:2207:3291:70888,HWI-D00104:165:C29AHACXX:8:1104:8172:5348,HWI-D00104:165:C29AHACXX:8:1305:1501:44777,HWI-D00104:165:C29AHACXX:8:2209:5796:45371,HWI-D00104:165:C29AHACXX:8:1203:4576:86907,HWI-D00104:165:C29AHACXX:8:1301:9099:52901,HWI-D00104:165:C29AHACXX:8:2103:10219:70523,HWI-D00104:165:C29AHACXX:8:1101:9599:63958,HWI-D00104:165:C29AHACXX:8:2205:13858:83693,HWI-D00104:165:C29AHACXX:8:2209:11933:22017,HWI-D00104:165:C29AHACXX:8:1203:17584:7087,HWI-D00104:165:C29AHACXX:8:2209:3823:100987,HWI-D00104:165:C29AHACXX:8:2202:6141:63810,HWI-D00104:165:C29AHACXX:8:2308:15527:48624;sequence=TACAGTCAATGATATCTACTTCACTA;start=191797;subtype=IES;support_ref=12;support_variant=46;type=IES;
scaffold51_95_with_IES	MILORD	internal_eliminated_sequence	193372	193428	.	.	.	ID=MILORD.95.193372.193428;Name=MILORD.95.193372.193428;bounded_by_ta=TRUE;common_boundary=Both;end=193428;ies_id=IESPGM.PTET51.1.95.186684;ies_left_dist=0;ies_min_dist=0;ies_right_dist=0;junction_seq=tgagttctgttgctgTAccaaaatgtctaagc;read_names=HWI-D00104:165:C29AHACXX:8:1307:2338:67144,HWI-D00104:165:C29AHACXX:8:1106:20294:5553,HWI-D00104:165:C29AHACXX:8:1309:15564:92509,HWI-D00104:165:C29AHACXX:8:1301:14225:87519,HWI-D00104:165:C29AHACXX:8:1206:6638:36912,HWI-D00104:165:C29AHACXX:8:2101:5642:16620,HWI-D00104:165:C29AHACXX:8:2201:7697:100164,HWI-D00104:165:C29AHACXX:8:1106:18001:93158,HWI-D00104:165:C29AHACXX:8:1104:19355:55453,HWI-D00104:165:C29AHACXX:8:2304:4360:32738,HWI-D00104:165:C29AHACXX:8:1106:8844:50813,HWI-D00104:165:C29AHACXX:8:1204:17012:23373,HWI-D00104:165:C29AHACXX:8:2304:13378:91546,HWI-D00104:165:C29AHACXX:8:1303:15316:40680,HWI-D00104:165:C29AHACXX:8:2103:10757:33775,HWI-D00104:165:C29AHACXX:8:1203:1400:87937,HWI-D00104:165:C29AHACXX:8:2305:5909:34679,HWI-D00104:165:C29AHACXX:8:2304:6317:51924,HWI-D00104:165:C29AHACXX:8:1302:12666:98971,HWI-D00104:165:C29AHACXX:8:1105:6683:91223,HWI-D00104:165:C29AHACXX:8:1105:18621:45470,HWI-D00104:165:C29AHACXX:8:1204:16524:7792,HWI-D00104:165:C29AHACXX:8:2303:14810:52659,HWI-D00104:165:C29AHACXX:8:1104:8045:3321,HWI-D00104:165:C29AHACXX:8:2307:11985:44406,HWI-D00104:165:C29AHACXX:8:1203:8063:93728,HWI-D00104:165:C29AHACXX:8:1205:6595:73037,HWI-D00104:165:C29AHACXX:8:2108:14449:3887,HWI-D00104:165:C29AHACXX:8:1304:6460:14949,HWI-D00104:165:C29AHACXX:8:2206:12124:67426,HWI-D00104:165:C29AHACXX:8:2207:3102:31064,HWI-D00104:165:C29AHACXX:8:2305:19390:86234,HWI-D00104:165:C29AHACXX:8:1301:13266:27502,HWI-D00104:165:C29AHACXX:8:1204:14615:10512,HWI-D00104:165:C29AHACXX:8:1304:10325:72674;sequence=TATTGTATCTCCAACCACTTTATTATTATGCATATAATGTAAATACTCCTTCGATAA;start=193372;subtype=IES;support_ref=4;support_variant=35;type=IES;
scaffold51_95_with_IES	MILORD	internal_eliminated_sequence	193618	193672	.	.	.	ID=MILORD.95.193618.193672;Name=MILORD.95.193618.193672;bounded_by_ta=TRUE;common_boundary=Both;end=193672;ies_id=IESPGM.PTET51.1.95.186873;ies_left_dist=0;ies_min_dist=0;ies_right_dist=0;junction_seq=tctatgagcattggaTAccattgttcagtttg;read_names=HWI-D00104:165:C29AHACXX:8:1305:18475:36381,HWI-D00104:165:C29AHACXX:8:2206:21156:41896,HWI-D00104:165:C29AHACXX:8:1301:6090:35796,HWI-D00104:165:C29AHACXX:8:1303:5435:70680,HWI-D00104:165:C29AHACXX:8:2108:10414:21784,HWI-D00104:165:C29AHACXX:8:1106:16333:16967,HWI-D00104:165:C29AHACXX:8:2202:19615:65521,HWI-D00104:165:C29AHACXX:8:2203:14077:25847,HWI-D00104:165:C29AHACXX:8:1104:14970:41435,HWI-D00104:165:C29AHACXX:8:2308:17411:42123,HWI-D00104:165:C29AHACXX:8:1202:8742:40690,HWI-D00104:165:C29AHACXX:8:1309:20607:15401,HWI-D00104:165:C29AHACXX:8:2305:4530:17254,HWI-D00104:165:C29AHACXX:8:1303:14358:53563,HWI-D00104:165:C29AHACXX:8:2305:3184:65557,HWI-D00104:165:C29AHACXX:8:1201:1839:9787,HWI-D00104:165:C29AHACXX:8:2302:14764:8391,HWI-D00104:165:C29AHACXX:8:2206:17608:36543,HWI-D00104:165:C29AHACXX:8:2105:2633:20006,HWI-D00104:165:C29AHACXX:8:2209:8070:39614,HWI-D00104:165:C29AHACXX:8:1205:9425:56853,HWI-D00104:165:C29AHACXX:8:1107:5551:47873,HWI-D00104:165:C29AHACXX:8:1203:2174:55107,HWI-D00104:165:C29AHACXX:8:1304:8173:59800,HWI-D00104:165:C29AHACXX:8:1103:15588:13880;sequence=TACACTTGAAGGATGATAATTTTAATTTAAATTAAGATTATTCTCTATTTGAATG;start=193618;subtype=IES;support_ref=8;support_variant=25;type=IES;
scaffold51_95_with_IES	MILORD	internal_eliminated_sequence	193745	193822	.	.	.	ID=MILORD.95.193745.193822;Name=MILORD.95.193745.193822;bounded_by_ta=TRUE;common_boundary=Both;end=193822;ies_id=IESPGM.PTET51.1.95.186945;ies_left_dist=0;ies_min_dist=0;ies_right_dist=0;junction_seq=aaccaattcatgtgtTAttaataacgcaagac;read_names=HWI-D00104:165:C29AHACXX:8:1102:18185:29780,HWI-D00104:165:C29AHACXX:8:1206:8492:94856,HWI-D00104:165:C29AHACXX:8:1305:18388:6197,HWI-D00104:165:C29AHACXX:8:1103:20471:32947,HWI-D00104:165:C29AHACXX:8:1309:9016:69393,HWI-D00104:165:C29AHACXX:8:2302:1191:56549,HWI-D00104:165:C29AHACXX:8:2302:11599:90026,HWI-D00104:165:C29AHACXX:8:1106:2649:6691,HWI-D00104:165:C29AHACXX:8:2307:20196:27471,HWI-D00104:165:C29AHACXX:8:1103:2066:47501,HWI-D00104:165:C29AHACXX:8:1203:13240:17096,HWI-D00104:165:C29AHACXX:8:1105:12626:45537,HWI-D00104:165:C29AHACXX:8:1105:9807:84537,HWI-D00104:165:C29AHACXX:8:1101:5281:83590,HWI-D00104:165:C29AHACXX:8:1101:11088:44539,HWI-D00104:165:C29AHACXX:8:2303:13584:57238,HWI-D00104:165:C29AHACXX:8:1204:5074:91721,HWI-D00104:165:C29AHACXX:8:2301:2782:46291,HWI-D00104:165:C29AHACXX:8:2204:5633:87132,HWI-D00104:165:C29AHACXX:8:1105:5820:83644,HWI-D00104:165:C29AHACXX:8:1303:6108:42133,HWI-D00104:165:C29AHACXX:8:2303:5001:54114,HWI-D00104:165:C29AHACXX:8:1301:6838:17072,HWI-D00104:165:C29AHACXX:8:2102:13971:19264,HWI-D00104:165:C29AHACXX:8:1203:12902:87385,HWI-D00104:165:C29AHACXX:8:1305:3608:40698,HWI-D00104:165:C29AHACXX:8:2304:19559:51337,HWI-D00104:165:C29AHACXX:8:1106:14433:37709,HWI-D00104:165:C29AHACXX:8:1206:16597:81082,HWI-D00104:165:C29AHACXX:8:1304:16328:15618,HWI-D00104:165:C29AHACXX:8:1107:19479:20772,HWI-D00104:165:C29AHACXX:8:2209:14258:3947,HWI-D00104:165:C29AHACXX:8:1205:7393:14033,HWI-D00104:165:C29AHACXX:8:1306:11044:45461,HWI-D00104:165:C29AHACXX:8:2103:10699:72478,HWI-D00104:165:C29AHACXX:8:2105:6008:92032,HWI-D00104:165:C29AHACXX:8:1102:1335:89638,HWI-D00104:165:C29AHACXX:8:1201:5139:33666,HWI-D00104:165:C29AHACXX:8:2105:3142:46540,HWI-D00104:165:C29AHACXX:8:1305:1969:76045,HWI-D00104:165:C29AHACXX:8:1108:16792:97251,HWI-D00104:165:C29AHACXX:8:2201:13188:65638,HWI-D00104:165:C29AHACXX:8:2207:16283:87167;sequence=TAGAGTCGATTAATACATATATATCACTTTTTTTTCTCATAATTAAATTTAGAATTGTTTTTATATCTTAATCAATTA;start=193745;subtype=IES;support_ref=2;support_variant=43;type=IES;
scaffold51_95_with_IES	MILORD	internal_eliminated_sequence	194836	194939	.	.	.	ID=MILORD.95.194836.194939;Name=MILORD.95.194836.194939;bounded_by_ta=TRUE;common_boundary=RIGHT;end=194939;ies_id=IESPGM.PTET51.1.95.187991;ies_left_dist=33;ies_min_dist=0;ies_right_dist=0;junction_seq=atttaattgattataTActttaataaatatat;read_names=HWI-D00104:165:C29AHACXX:8:1302:13895:29492;sequence=TATTATTGAAGTTTGTATAATTTTTGTTGTTTATAATGTTGAAATTAGTTGTTTTTTGAAATGATGAATTAAATAATTAGATAGAATTATTATCATTCTTATTG;start=194836;subtype=PARTIAL_EXTERNAL;support_ref=25;support_variant=1;type=ALTERNATIVE;
scaffold51_95_with_IES	MILORD	internal_eliminated_sequence	194869	194939	.	.	.	ID=MILORD.95.194869.194939;Name=MILORD.95.194869.194939;bounded_by_ta=TRUE;common_boundary=Both;end=194939;ies_id=IESPGM.PTET51.1.95.187991;ies_left_dist=0;ies_min_dist=0;ies_right_dist=0;junction_seq=aatttttgttgtttaTActttaataaatatat;read_names=HWI-D00104:165:C29AHACXX:8:1307:16885:48731,HWI-D00104:165:C29AHACXX:8:1205:18837:96594,HWI-D00104:165:C29AHACXX:8:2207:7869:66610,HWI-D00104:165:C29AHACXX:8:1105:19543:25128,HWI-D00104:165:C29AHACXX:8:2204:16331:82131,HWI-D00104:165:C29AHACXX:8:2201:11485:46212,HWI-D00104:165:C29AHACXX:8:2105:10089:62969,HWI-D00104:165:C29AHACXX:8:2301:8180:33477,HWI-D00104:165:C29AHACXX:8:1105:16875:37214,HWI-D00104:165:C29AHACXX:8:2204:9240:36863,HWI-D00104:165:C29AHACXX:8:1202:7894:54941,HWI-D00104:165:C29AHACXX:8:1309:11048:100030,HWI-D00104:165:C29AHACXX:8:2206:5117:73540,HWI-D00104:165:C29AHACXX:8:1105:18414:98003,HWI-D00104:165:C29AHACXX:8:2209:17235:81683,HWI-D00104:165:C29AHACXX:8:1107:9490:77076,HWI-D00104:165:C29AHACXX:8:1107:11085:58572,HWI-D00104:165:C29AHACXX:8:1206:8721:86263,HWI-D00104:165:C29AHACXX:8:2201:5918:80954,HWI-D00104:165:C29AHACXX:8:2209:18493:48432,HWI-D00104:165:C29AHACXX:8:1206:18293:35216,HWI-D00104:165:C29AHACXX:8:1302:8985:53106,HWI-D00104:165:C29AHACXX:8:2108:3925:50077,HWI-D00104:165:C29AHACXX:8:2202:18258:53733,HWI-D00104:165:C29AHACXX:8:2207:4027:21213,HWI-D00104:165:C29AHACXX:8:1102:15609:54109,HWI-D00104:165:C29AHACXX:8:1108:16336:16800,HWI-D00104:165:C29AHACXX:8:2301:8058:76224,HWI-D00104:165:C29AHACXX:8:2102:2414:23850,HWI-D00104:165:C29AHACXX:8:2108:18819:59506,HWI-D00104:165:C29AHACXX:8:2207:6218:76374,HWI-D00104:165:C29AHACXX:8:1105:12238:78890,HWI-D00104:165:C29AHACXX:8:2301:14922:40221;sequence=TAATGTTGAAATTAGTTGTTTTTTGAAATGATGAATTAAATAATTAGATAGAATTATTATCATTCTTATTG;start=194869;subtype=IES;support_ref=4;support_variant=33;type=IES;
scaffold51_95_with_IES	MILORD	internal_eliminated_sequence	197262	197290	.	.	.	ID=MILORD.95.197262.197290;Name=MILORD.95.197262.197290;bounded_by_ta=TRUE;common_boundary=Both;end=197290;ies_id=IESPGM.PTET51.1.95.190313;ies_left_dist=0;ies_min_dist=0;ies_right_dist=0;junction_seq=cttttctagaatatgTActaaaccctatcata;read_names=HWI-D00104:165:C29AHACXX:8:1203:13113:31138,HWI-D00104:165:C29AHACXX:8:1307:2449:93584,HWI-D00104:165:C29AHACXX:8:1201:1932:79198,HWI-D00104:165:C29AHACXX:8:2108:21021:39521,HWI-D00104:165:C29AHACXX:8:2205:17239:8851,HWI-D00104:165:C29AHACXX:8:2207:17545:35003,HWI-D00104:165:C29AHACXX:8:1205:19149:59604,HWI-D00104:165:C29AHACXX:8:2204:12540:30227,HWI-D00104:165:C29AHACXX:8:1305:16038:99445,HWI-D00104:165:C29AHACXX:8:1101:9822:4526,HWI-D00104:165:C29AHACXX:8:1203:2311:14322,HWI-D00104:165:C29AHACXX:8:2206:4984:60040,HWI-D00104:165:C29AHACXX:8:2201:4580:88108,HWI-D00104:165:C29AHACXX:8:2302:17237:21139,HWI-D00104:165:C29AHACXX:8:1103:4484:65586,HWI-D00104:165:C29AHACXX:8:2201:16228:97863,HWI-D00104:165:C29AHACXX:8:1201:11269:42502,HWI-D00104:165:C29AHACXX:8:1101:18615:36896,HWI-D00104:165:C29AHACXX:8:1304:11544:37967,HWI-D00104:165:C29AHACXX:8:1102:12804:14271,HWI-D00104:165:C29AHACXX:8:1107:9808:39697,HWI-D00104:165:C29AHACXX:8:2308:1507:31344,HWI-D00104:165:C29AHACXX:8:2202:12117:88575,HWI-D00104:165:C29AHACXX:8:2302:19860:85866,HWI-D00104:165:C29AHACXX:8:1103:1220:52149,HWI-D00104:165:C29AHACXX:8:2108:1193:85780,HWI-D00104:165:C29AHACXX:8:1101:17454:72574,HWI-D00104:165:C29AHACXX:8:1202:4418:5341,HWI-D00104:165:C29AHACXX:8:2301:6703:20149,HWI-D00104:165:C29AHACXX:8:2202:10067:37881,HWI-D00104:165:C29AHACXX:8:2201:19404:90238,HWI-D00104:165:C29AHACXX:8:2103:3898:9322;sequence=TATACACTGATTTTCACAATATTCTGCTA;start=197262;subtype=IES;support_ref=6;support_variant=32;type=IES;
scaffold51_95_with_IES	MILORD	internal_eliminated_sequence	197994	198049	.	.	.	ID=MILORD.95.197994.198049;Name=MILORD.95.197994.198049;bounded_by_ta=TRUE;common_boundary=Both;end=198049;ies_id=IESPGM.PTET51.1.95.191016;ies_left_dist=0;ies_min_dist=0;ies_right_dist=0;junction_seq=aagactctctcatatTAccagccttgttattt;read_names=HWI-D00104:165:C29AHACXX:8:2207:18253:40098,HWI-D00104:165:C29AHACXX:8:2108:2124:67563,HWI-D00104:165:C29AHACXX:8:1205:3935:62722,HWI-D00104:165:C29AHACXX:8:2101:4058:11026,HWI-D00104:165:C29AHACXX:8:2303:7178:52934,HWI-D00104:165:C29AHACXX:8:2301:19231:55346,HWI-D00104:165:C29AHACXX:8:1108:9506:14066,HWI-D00104:165:C29AHACXX:8:1204:16556:73609,HWI-D00104:165:C29AHACXX:8:1106:3479:90318,HWI-D00104:165:C29AHACXX:8:1301:8485:42510,HWI-D00104:165:C29AHACXX:8:1204:12474:78561,HWI-D00104:165:C29AHACXX:8:1104:16157:33935,HWI-D00104:165:C29AHACXX:8:1303:9238:43295,HWI-D00104:165:C29AHACXX:8:1103:17459:59944,HWI-D00104:165:C29AHACXX:8:2102:4797:41738,HWI-D00104:165:C29AHACXX:8:1205:17786:60482,HWI-D00104:165:C29AHACXX:8:1305:10600:82230,HWI-D00104:165:C29AHACXX:8:1302:15142:77429;sequence=TACAGTCAGGATTTATTTTCATTATATTGCTAAATAAAAATGAATTGGGATATCTG;start=197994;subtype=IES;support_ref=6;support_variant=18;type=IES;
scaffold51_95_with_IES	MILORD	internal_eliminated_sequence	201371	201453	.	.	.	ID=MILORD.95.201371.201453;Name=MILORD.95.201371.201453;bounded_by_ta=TRUE;common_boundary=Both;end=201453;ies_id=IESPGM.PTET51.1.95.194337;ies_left_dist=0;ies_min_dist=0;ies_right_dist=0;junction_seq=cttttgaaatcatggTAccatttatgcttttt;read_names=HWI-D00104:165:C29AHACXX:8:2302:1997:42343,HWI-D00104:165:C29AHACXX:8:1301:17717:25984,HWI-D00104:165:C29AHACXX:8:2201:13858:11182,HWI-D00104:165:C29AHACXX:8:2304:7788:30518,HWI-D00104:165:C29AHACXX:8:2306:6859:5125,HWI-D00104:165:C29AHACXX:8:2105:11492:73143,HWI-D00104:165:C29AHACXX:8:1103:6567:38143,HWI-D00104:165:C29AHACXX:8:2202:16614:55110,HWI-D00104:165:C29AHACXX:8:1309:19899:15214,HWI-D00104:165:C29AHACXX:8:2203:9082:67967,HWI-D00104:165:C29AHACXX:8:1306:16662:62564,HWI-D00104:165:C29AHACXX:8:1101:20191:62337,HWI-D00104:165:C29AHACXX:8:1302:8404:73891,HWI-D00104:165:C29AHACXX:8:1103:9744:22592,HWI-D00104:165:C29AHACXX:8:1302:9762:78525,HWI-D00104:165:C29AHACXX:8:1101:11158:66020,HWI-D00104:165:C29AHACXX:8:2303:6917:25133,HWI-D00104:165:C29AHACXX:8:2205:11187:23159,HWI-D00104:165:C29AHACXX:8:2101:12383:45833,HWI-D00104:165:C29AHACXX:8:1108:9895:37084,HWI-D00104:165:C29AHACXX:8:1102:9037:76090,HWI-D00104:165:C29AHACXX:8:1205:6945:70469,HWI-D00104:165:C29AHACXX:8:1101:13746:86274,HWI-D00104:165:C29AHACXX:8:1307:10842:72465,HWI-D00104:165:C29AHACXX:8:1304:6032:31410,HWI-D00104:165:C29AHACXX:8:2102:15818:48050,HWI-D00104:165:C29AHACXX:8:1202:12472:52689,HWI-D00104:165:C29AHACXX:8:1302:14355:86901,HWI-D00104:165:C29AHACXX:8:1301:1517:95212,HWI-D00104:165:C29AHACXX:8:1106:9822:65343,HWI-D00104:165:C29AHACXX:8:2209:15931:72761,HWI-D00104:165:C29AHACXX:8:1101:19132:95472,HWI-D00104:165:C29AHACXX:8:1108:1941:27100,HWI-D00104:165:C29AHACXX:8:2105:12076:2541,HWI-D00104:165:C29AHACXX:8:2307:8318:9953;sequence=TAGGGAACATTTGCATCAATTTTAGTATAATATAGGATATTTCTATTATATTTAACTATGAATATCATCAGAAGTAGTTACTG;start=201371;subtype=IES;support_ref=52;support_variant=35;type=IES;
scaffold51_95_with_IES	MILORD	internal_eliminated_sequence	202580	202635	.	.	.	ID=MILORD.95.202580.202635;Name=MILORD.95.202580.202635;bounded_by_ta=TRUE;common_boundary=Both;end=202635;ies_id=IESPGM.PTET51.1.95.195463;ies_left_dist=0;ies_min_dist=0;ies_right_dist=0;junction_seq=acttattattattatTAttaatacataattaa;read_names=HWI-D00104:165:C29AHACXX:8:1108:14453:91091,HWI-D00104:165:C29AHACXX:8:2102:6056:77531,HWI-D00104:165:C29AHACXX:8:1301:1449:5377,HWI-D00104:165:C29AHACXX:8:1303:4445:20806,HWI-D00104:165:C29AHACXX:8:2308:12230:33178,HWI-D00104:165:C29AHACXX:8:1201:3272:74628,HWI-D00104:165:C29AHACXX:8:1303:7686:34400,HWI-D00104:165:C29AHACXX:8:2201:5296:63508,HWI-D00104:165:C29AHACXX:8:1203:18889:100301,HWI-D00104:165:C29AHACXX:8:2307:9955:77419,HWI-D00104:165:C29AHACXX:8:2201:9951:20214,HWI-D00104:165:C29AHACXX:8:2302:17813:89412,HWI-D00104:165:C29AHACXX:8:1106:10363:30879,HWI-D00104:165:C29AHACXX:8:1102:1436:64859,HWI-D00104:165:C29AHACXX:8:1202:14383:74529,HWI-D00104:165:C29AHACXX:8:2307:17215:14025,HWI-D00104:165:C29AHACXX:8:1102:1631:40536,HWI-D00104:165:C29AHACXX:8:1106:5531:4235,HWI-D00104:165:C29AHACXX:8:1304:11685:67390,HWI-D00104:165:C29AHACXX:8:2101:19472:50276,HWI-D00104:165:C29AHACXX:8:1107:1757:61231,HWI-D00104:165:C29AHACXX:8:2101:10750:38852,HWI-D00104:165:C29AHACXX:8:1202:4364:3616,HWI-D00104:165:C29AHACXX:8:2203:13230:35070,HWI-D00104:165:C29AHACXX:8:2205:16487:62216,HWI-D00104:165:C29AHACXX:8:2203:19891:47951,HWI-D00104:165:C29AHACXX:8:1202:6853:99126,HWI-D00104:165:C29AHACXX:8:2104:9046:95537,HWI-D00104:165:C29AHACXX:8:1105:12654:4154,HWI-D00104:165:C29AHACXX:8:2207:10340:51242,HWI-D00104:165:C29AHACXX:8:2302:2079:8919,HWI-D00104:165:C29AHACXX:8:2203:11419:22834,HWI-D00104:165:C29AHACXX:8:1301:3674:35947,HWI-D00104:165:C29AHACXX:8:1305:17928:51554,HWI-D00104:165:C29AHACXX:8:1302:16187:70666,HWI-D00104:165:C29AHACXX:8:1302:6753:76405,HWI-D00104:165:C29AHACXX:8:1206:5057:35139,HWI-D00104:165:C29AHACXX:8:1202:5416:45414,HWI-D00104:165:C29AHACXX:8:2306:4032:2751,HWI-D00104:165:C29AHACXX:8:1206:10454:51989,HWI-D00104:165:C29AHACXX:8:1204:6647:89299,HWI-D00104:165:C29AHACXX:8:1309:13467:56906,HWI-D00104:165:C29AHACXX:8:1306:15900:72902,HWI-D00104:165:C29AHACXX:8:1102:15426:60455,HWI-D00104:165:C29AHACXX:8:2105:9275:43832;sequence=TACACTCAATTAAATATAAACCTAAGATGTTTAACTTATTTATATTTCACTGCCTG;start=202580;subtype=IES;support_ref=4;support_variant=45;type=IES;
scaffold51_95_with_IES	MILORD	internal_eliminated_sequence	203296	203712	.	.	.	ID=MILORD.95.203296.203712;Name=MILORD.95.203296.203712;bounded_by_ta=TRUE;common_boundary=LEFT;end=203712;ies_id=IESPGM.PTET51.1.95.196123;ies_left_dist=0;ies_min_dist=0;ies_right_dist=-205;junction_seq=atgacaagttgatgaTAaaacatagaataaat;read_names=HWI-D00104:165:C29AHACXX:8:2308:2344:89088,HWI-D00104:165:C29AHACXX:8:1306:7942:69374,HWI-D00104:165:C29AHACXX:8:2306:20973:29448,HWI-D00104:165:C29AHACXX:8:1102:3463:31871;sequence=TATAGCCCATCTCATCAATAAATTATATTTAATATTACTTAAACTTTTATATTTAAATTAATTATTGTAATATTGTTAATATTAAGTCATTAAAAAGTATGGAATTTTATTGATTTGATACGTCTTTATTATTAGCCATAATAATTAAATTGTTTATTTAATTTATCTATATTTAAGTAATATTAAATATAATTTATAGATGAGATCAGCTATATTATACATTATTAAGCGAAGCATATTTTCTTTATTTTAAATTTATAAAATGAATAGTAAATGTATTATTCTTATTTTTTGATGTCATGTTGTTGGTCAAGTTTTTCAGGATAATATTCTAGTTATAAGTAGATATATAAGTTTTATTAGAAATTATTATAATATTGTTTAATTCATAAAAGAAAATTATTTGATTATCAACTA;start=203296;subtype=PARTIAL_EXTERNAL;support_ref=8;support_variant=4;type=ALTERNATIVE;
scaffold51_95_with_IES	MILORD	internal_eliminated_sequence	203296	203507	.	.	.	ID=MILORD.95.203296.203507;Name=MILORD.95.203296.203507;bounded_by_ta=TRUE;common_boundary=Both;end=203507;ies_id=IESPGM.PTET51.1.95.196123;ies_left_dist=0;ies_min_dist=0;ies_right_dist=0;junction_seq=atgacaagttgatgaTAttatacattattaag;read_names=HWI-D00104:165:C29AHACXX:8:2103:9247:40055,HWI-D00104:165:C29AHACXX:8:1106:16654:48476,HWI-D00104:165:C29AHACXX:8:1201:4380:46565,HWI-D00104:165:C29AHACXX:8:1204:3369:23055,HWI-D00104:165:C29AHACXX:8:1206:17608:80011,HWI-D00104:165:C29AHACXX:8:1105:16835:94600,HWI-D00104:165:C29AHACXX:8:1106:14987:38374,HWI-D00104:165:C29AHACXX:8:1306:13879:46579,HWI-D00104:165:C29AHACXX:8:2304:12839:20014,HWI-D00104:165:C29AHACXX:8:2209:10815:49499,HWI-D00104:165:C29AHACXX:8:2302:6120:8284,HWI-D00104:165:C29AHACXX:8:1103:18155:53784,HWI-D00104:165:C29AHACXX:8:1106:8300:20599,HWI-D00104:165:C29AHACXX:8:2301:8396:23371,HWI-D00104:165:C29AHACXX:8:2102:1440:90623,HWI-D00104:165:C29AHACXX:8:1303:9024:100506,HWI-D00104:165:C29AHACXX:8:2305:20871:71823,HWI-D00104:165:C29AHACXX:8:1108:13443:24317,HWI-D00104:165:C29AHACXX:8:1202:1304:62299,HWI-D00104:165:C29AHACXX:8:2209:14544:46965,HWI-D00104:165:C29AHACXX:8:2202:6668:68542,HWI-D00104:165:C29AHACXX:8:2302:12516:51613,HWI-D00104:165:C29AHACXX:8:1206:13614:85975,HWI-D00104:165:C29AHACXX:8:2105:8552:100700,HWI-D00104:165:C29AHACXX:8:1203:14358:24248,HWI-D00104:165:C29AHACXX:8:2201:1466:38966,HWI-D00104:165:C29AHACXX:8:1106:1870:45063,HWI-D00104:165:C29AHACXX:8:1106:18329:41300,HWI-D00104:165:C29AHACXX:8:1203:3411:24613,HWI-D00104:165:C29AHACXX:8:1303:12095:82565,HWI-D00104:165:C29AHACXX:8:1107:20223:38333,HWI-D00104:165:C29AHACXX:8:1102:20832:16311,HWI-D00104:165:C29AHACXX:8:1107:9320:40011,HWI-D00104:165:C29AHACXX:8:1104:2008:3393,HWI-D00104:165:C29AHACXX:8:1204:20910:8921,HWI-D00104:165:C29AHACXX:8:1103:9197:86783,HWI-D00104:165:C29AHACXX:8:2301:12489:57329,HWI-D00104:165:C29AHACXX:8:2307:17133:101106,HWI-D00104:165:C29AHACXX:8:2105:5816:75424,HWI-D00104:165:C29AHACXX:8:2305:4698:65919,HWI-D00104:165:C29AHACXX:8:1206:11771:27414,HWI-D00104:165:C29AHACXX:8:1306:6258:73524,HWI-D00104:165:C29AHACXX:8:1106:8786:95039,HWI-D00104:165:C29AHACXX:8:1106:16467:84037,HWI-D00104:165:C29AHACXX:8:1307:12212:80955,HWI-D00104:165:C29AHACXX:8:2206:1993:12002,HWI-D00104:165:C29AHACXX:8:1108:11704:41472;sequence=TATAGCCCATCTCATCAATAAATTATATTTAATATTACTTAAACTTTTATATTTAAATTAATTATTGTAATATTGTTAATATTAAGTCATTAAAAAGTATGGAATTTTATTGATTTGATACGTCTTTATTATTAGCCATAATAATTAAATTGTTTATTTAATTTATCTATATTTAAGTAATATTAAATATAATTTATAGATGAGATCAGCTA;start=203296;subtype=IES;support_ref=8;support_variant=47;type=IES;
scaffold51_95_with_IES	MILORD	internal_eliminated_sequence	203632	203712	.	.	.	ID=MILORD.95.203632.203712;Name=MILORD.95.203632.203712;bounded_by_ta=TRUE;common_boundary=None;end=203712;ies_id=IESPGM.PTET51.1.95.196123;ies_left_dist=-336;ies_min_dist=205;ies_right_dist=-205;junction_seq=ggataatattctagtTAaaacatagaataaat;read_names=HWI-D00104:165:C29AHACXX:8:2203:3943:32838;sequence=TATAAGTAGATATATAAGTTTTATTAGAAATTATTATAATATTGTTTAATTCATAAAAGAAAATTATTTGATTATCAACTA;start=203632;subtype=MAC;support_ref=84;support_variant=1;type=CRYPTIC;
scaffold51_95_with_IES	MILORD	internal_eliminated_sequence	204072	204098	.	.	.	ID=MILORD.95.204072.204098;Name=MILORD.95.204072.204098;bounded_by_ta=TRUE;common_boundary=Both;end=204098;ies_id=IESPGM.PTET51.1.95.196687;ies_left_dist=0;ies_min_dist=0;ies_right_dist=0;junction_seq=taggtaattgaaaatTAttccaatcaattaat;read_names=HWI-D00104:165:C29AHACXX:8:1305:2644:75413,HWI-D00104:165:C29AHACXX:8:1309:14220:77040,HWI-D00104:165:C29AHACXX:8:1202:16951:12066,HWI-D00104:165:C29AHACXX:8:1104:8283:101136,HWI-D00104:165:C29AHACXX:8:2303:10417:48835,HWI-D00104:165:C29AHACXX:8:1302:14303:72140,HWI-D00104:165:C29AHACXX:8:1205:15463:82791,HWI-D00104:165:C29AHACXX:8:1201:1790:54211,HWI-D00104:165:C29AHACXX:8:1206:1828:25194,HWI-D00104:165:C29AHACXX:8:2103:17230:98066,HWI-D00104:165:C29AHACXX:8:1309:2850:29822,HWI-D00104:165:C29AHACXX:8:1201:18785:79002,HWI-D00104:165:C29AHACXX:8:1105:15684:14301,HWI-D00104:165:C29AHACXX:8:2201:3007:101231,HWI-D00104:165:C29AHACXX:8:2207:11647:9474,HWI-D00104:165:C29AHACXX:8:1306:7595:101116,HWI-D00104:165:C29AHACXX:8:2302:5926:13490,HWI-D00104:165:C29AHACXX:8:1202:11470:93166,HWI-D00104:165:C29AHACXX:8:1301:15090:97827,HWI-D00104:165:C29AHACXX:8:1203:2647:22853,HWI-D00104:165:C29AHACXX:8:2205:19978:56776,HWI-D00104:165:C29AHACXX:8:2101:12702:55418,HWI-D00104:165:C29AHACXX:8:2202:6700:78365,HWI-D00104:165:C29AHACXX:8:2206:13849:2450,HWI-D00104:165:C29AHACXX:8:1304:17821:48878,HWI-D00104:165:C29AHACXX:8:2203:9686:12975,HWI-D00104:165:C29AHACXX:8:1301:7421:2646,HWI-D00104:165:C29AHACXX:8:2303:5786:4945,HWI-D00104:165:C29AHACXX:8:1103:12224:14775,HWI-D00104:165:C29AHACXX:8:2304:7285:77461,HWI-D00104:165:C29AHACXX:8:1206:13559:84198,HWI-D00104:165:C29AHACXX:8:2201:10485:9200;sequence=TATAGATAATAAAGTGTTATTATATCA;start=204072;subtype=IES;support_ref=9;support_variant=32;type=IES;
scaffold51_95_with_IES	MILORD	internal_eliminated_sequence	205567	205593	.	.	.	ID=MILORD.95.205567.205593;Name=MILORD.95.205567.205593;bounded_by_ta=TRUE;common_boundary=Both;end=205593;ies_id=IESPGM.PTET51.1.95.198155;ies_left_dist=0;ies_min_dist=0;ies_right_dist=0;junction_seq=aaattatttaatagtTAacattttgtgttcta;read_names=HWI-D00104:165:C29AHACXX:8:1206:19336:86604,HWI-D00104:165:C29AHACXX:8:1204:9739:41920,HWI-D00104:165:C29AHACXX:8:1203:19266:43581,HWI-D00104:165:C29AHACXX:8:2202:19232:54398,HWI-D00104:165:C29AHACXX:8:1104:12395:71759,HWI-D00104:165:C29AHACXX:8:2203:8696:8193,HWI-D00104:165:C29AHACXX:8:1108:16436:37827,HWI-D00104:165:C29AHACXX:8:1309:2383:26596,HWI-D00104:165:C29AHACXX:8:2303:16802:74249,HWI-D00104:165:C29AHACXX:8:2304:6558:95251,HWI-D00104:165:C29AHACXX:8:1105:3039:22520,HWI-D00104:165:C29AHACXX:8:1303:2350:45322,HWI-D00104:165:C29AHACXX:8:2306:20778:46400,HWI-D00104:165:C29AHACXX:8:2201:4763:31055,HWI-D00104:165:C29AHACXX:8:2108:15189:78964,HWI-D00104:165:C29AHACXX:8:2302:13068:53072,HWI-D00104:165:C29AHACXX:8:1306:17086:43636,HWI-D00104:165:C29AHACXX:8:2201:11270:5653,HWI-D00104:165:C29AHACXX:8:1301:4942:81415,HWI-D00104:165:C29AHACXX:8:1201:20390:90189,HWI-D00104:165:C29AHACXX:8:1205:14756:71653,HWI-D00104:165:C29AHACXX:8:1105:8895:43277,HWI-D00104:165:C29AHACXX:8:2202:5857:50844,HWI-D00104:165:C29AHACXX:8:2307:16913:57055,HWI-D00104:165:C29AHACXX:8:1107:15340:70147,HWI-D00104:165:C29AHACXX:8:2304:16048:18461,HWI-D00104:165:C29AHACXX:8:2304:17144:11659,HWI-D00104:165:C29AHACXX:8:1303:19167:4794,HWI-D00104:165:C29AHACXX:8:1302:6378:7521,HWI-D00104:165:C29AHACXX:8:2102:15620:43485,HWI-D00104:165:C29AHACXX:8:2209:12355:73951,HWI-D00104:165:C29AHACXX:8:2301:13694:52977,HWI-D00104:165:C29AHACXX:8:2101:12810:46630,HWI-D00104:165:C29AHACXX:8:1103:13902:55244;sequence=TATAGTCTTAGTATTTAGATAGATCTA;start=205567;subtype=IES;support_ref=6;support_variant=34;type=IES;
scaffold51_95_with_IES	MILORD	internal_eliminated_sequence	207548	207607	.	.	.	ID=MILORD.95.207548.207607;Name=MILORD.95.207548.207607;bounded_by_ta=TRUE;common_boundary=Both;end=207607;ies_id=IESPGM.PTET51.1.95.200109;ies_left_dist=0;ies_min_dist=0;ies_right_dist=0;junction_seq=ttaggctgtttattgTAttttagatatagtag;read_names=HWI-D00104:165:C29AHACXX:8:2104:9488:70761,HWI-D00104:165:C29AHACXX:8:1106:19962:42524,HWI-D00104:165:C29AHACXX:8:1105:15995:89235,HWI-D00104:165:C29AHACXX:8:2108:10321:16843,HWI-D00104:165:C29AHACXX:8:1304:12258:28017,HWI-D00104:165:C29AHACXX:8:2108:13581:3715,HWI-D00104:165:C29AHACXX:8:2306:3399:70329,HWI-D00104:165:C29AHACXX:8:2201:15040:9113,HWI-D00104:165:C29AHACXX:8:2201:8553:91322;sequence=TACAATCATTTGTGTAAATTCGATCATAGAAATAGATTGATTTGTAATCAGATTTAACTG;start=207548;subtype=IES;support_ref=2;support_variant=9;type=IES;
scaffold51_95_with_IES	MILORD	internal_eliminated_sequence	207643	207682	.	.	.	ID=MILORD.95.207643.207682;Name=MILORD.95.207643.207682;bounded_by_ta=TRUE;common_boundary=Both;end=207682;ies_id=IESPGM.PTET51.1.95.200144;ies_left_dist=0;ies_min_dist=0;ies_right_dist=0;junction_seq=gttgttaattcaaggTAttttcaaacagattt;read_names=HWI-D00104:165:C29AHACXX:8:2303:14679:51473,HWI-D00104:165:C29AHACXX:8:1105:2033:90794,HWI-D00104:165:C29AHACXX:8:1309:3350:15768,HWI-D00104:165:C29AHACXX:8:1304:7444:47207,HWI-D00104:165:C29AHACXX:8:1204:10010:96259,HWI-D00104:165:C29AHACXX:8:1108:12021:83124,HWI-D00104:165:C29AHACXX:8:2206:8413:55240,HWI-D00104:165:C29AHACXX:8:2102:14929:90207,HWI-D00104:165:C29AHACXX:8:1307:10843:46080,HWI-D00104:165:C29AHACXX:8:1302:7186:55444,HWI-D00104:165:C29AHACXX:8:1108:17803:94339,HWI-D00104:165:C29AHACXX:8:2201:3090:48432,HWI-D00104:165:C29AHACXX:8:2301:3017:81422,HWI-D00104:165:C29AHACXX:8:1304:14348:25293,HWI-D00104:165:C29AHACXX:8:1106:9092:16317,HWI-D00104:165:C29AHACXX:8:1103:3887:10841,HWI-D00104:165:C29AHACXX:8:1206:1439:29924;sequence=TATAGATAAATTTAAAATAATTTAAAAATAATAATGACTA;start=207643;subtype=IES;support_ref=0;support_variant=17;type=IES;
scaffold51_95_with_IES	MILORD	internal_eliminated_sequence	208482	208560	.	.	.	ID=MILORD.95.208482.208560;Name=MILORD.95.208482.208560;bounded_by_ta=TRUE;common_boundary=Both;end=208560;ies_id=IESPGM.PTET51.1.95.200878;ies_left_dist=0;ies_min_dist=0;ies_right_dist=0;junction_seq=aaaaatgttcaatgaTAaataatagaataaga;read_names=HWI-D00104:165:C29AHACXX:8:1306:8466:84100,HWI-D00104:165:C29AHACXX:8:2103:6014:40640,HWI-D00104:165:C29AHACXX:8:1202:12070:36373,HWI-D00104:165:C29AHACXX:8:2105:14940:97181;sequence=TACATTCAATCAGAGAACAAAATGAAATTAATTTAATTTTACTTATTATCACCATCTTAATTGTAATCAATCTCACCTG;start=208482;subtype=IES;support_ref=0;support_variant=4;type=IES;
scaffold51_95_with_IES	MILORD	internal_eliminated_sequence	209341	209366	.	.	.	ID=MILORD.95.209341.209366;Name=MILORD.95.209341.209366;bounded_by_ta=TRUE;common_boundary=Both;end=209366;ies_id=IESPGM.PTET51.1.95.201658;ies_left_dist=0;ies_min_dist=0;ies_right_dist=0;junction_seq=tgtctaaaatattagTAgtgtatttataatat;read_names=HWI-D00104:165:C29AHACXX:8:2207:2741:75044,HWI-D00104:165:C29AHACXX:8:2206:3592:93424,HWI-D00104:165:C29AHACXX:8:2308:11262:35580,HWI-D00104:165:C29AHACXX:8:1306:12074:19379,HWI-D00104:165:C29AHACXX:8:1102:14181:15067,HWI-D00104:165:C29AHACXX:8:2204:3517:96933,HWI-D00104:165:C29AHACXX:8:1203:14717:25529,HWI-D00104:165:C29AHACXX:8:2103:5502:83494,HWI-D00104:165:C29AHACXX:8:2201:14151:46098,HWI-D00104:165:C29AHACXX:8:1108:8998:55542,HWI-D00104:165:C29AHACXX:8:1301:2012:47419,HWI-D00104:165:C29AHACXX:8:2203:18192:19847,HWI-D00104:165:C29AHACXX:8:2306:15946:74457,HWI-D00104:165:C29AHACXX:8:1203:1194:35110,HWI-D00104:165:C29AHACXX:8:2103:18825:90062,HWI-D00104:165:C29AHACXX:8:1307:17402:50769,HWI-D00104:165:C29AHACXX:8:2104:7130:21208,HWI-D00104:165:C29AHACXX:8:1102:20868:95664,HWI-D00104:165:C29AHACXX:8:1301:19431:91728,HWI-D00104:165:C29AHACXX:8:2301:13998:48456,HWI-D00104:165:C29AHACXX:8:1301:13407:59318,HWI-D00104:165:C29AHACXX:8:1202:13643:75481,HWI-D00104:165:C29AHACXX:8:2201:21228:73713,HWI-D00104:165:C29AHACXX:8:2203:2317:70526,HWI-D00104:165:C29AHACXX:8:2103:9062:75233;sequence=TATAATAAAGAAAGTGAAATTAACGA;start=209341;subtype=IES;support_ref=6;support_variant=25;type=IES;
scaffold51_95_with_IES	MILORD	internal_eliminated_sequence	209534	209890	.	.	.	ID=MILORD.95.209534.209890;Name=MILORD.95.209534.209890;bounded_by_ta=TRUE;common_boundary=Both;end=209890;ies_id=IESPGM.PTET51.1.95.201825;ies_left_dist=0;ies_min_dist=0;ies_right_dist=0;junction_seq=aataaggataccataTAgtagaatatcctgct;read_names=HWI-D00104:165:C29AHACXX:8:1105:20669:46132,HWI-D00104:165:C29AHACXX:8:1201:15863:36147,HWI-D00104:165:C29AHACXX:8:2301:4828:57849,HWI-D00104:165:C29AHACXX:8:2306:19100:78178,HWI-D00104:165:C29AHACXX:8:2102:13622:28297,HWI-D00104:165:C29AHACXX:8:2301:5364:83846,HWI-D00104:165:C29AHACXX:8:2202:9920:35081,HWI-D00104:165:C29AHACXX:8:1101:13619:78346,HWI-D00104:165:C29AHACXX:8:2207:19576:69627,HWI-D00104:165:C29AHACXX:8:1306:1397:43680,HWI-D00104:165:C29AHACXX:8:2108:2549:6503,HWI-D00104:165:C29AHACXX:8:2105:14948:11935,HWI-D00104:165:C29AHACXX:8:2302:10216:60900,HWI-D00104:165:C29AHACXX:8:2204:16519:39392,HWI-D00104:165:C29AHACXX:8:1104:12417:81276,HWI-D00104:165:C29AHACXX:8:1107:18354:93349,HWI-D00104:165:C29AHACXX:8:2105:12758:84082,HWI-D00104:165:C29AHACXX:8:1306:7521:24478,HWI-D00104:165:C29AHACXX:8:1103:6070:36831;sequence=TATAGTAAAGACAAATAATTTTCTGTAATTCATCTTGAAGAAAAATATTTGTATGACTCTTTATCCATTACGTTAAGAAATATTTAGTTATTTGTAATTTTTGTATATCTCAAATTTAAACTTACATGTTTCCTTTGCTTAATCTTAATTATATTTAAAATTAGATATTCTCTTATCAGTCTTCTTGAATTATCGGTCCATTAAGATTAAAATTTTTCAATAATCTTTAGTGCTTTTCTATATTTTATATTTGACAAAATCTTATAATGATTGAATCCATTTCAAATAATGATTACTTCTTCCATTTGAATATTGTTTTAAAAACAGAAACATTCAAAAAATATCCCATATCAACTG;start=209534;subtype=IES;support_ref=0;support_variant=19;type=IES;
scaffold51_95_with_IES	MILORD	internal_eliminated_sequence	210002	210029	.	.	.	ID=MILORD.95.210002.210029;Name=MILORD.95.210002.210029;bounded_by_ta=TRUE;common_boundary=Both;end=210029;ies_id=IESPGM.PTET51.1.95.201936;ies_left_dist=0;ies_min_dist=0;ies_right_dist=0;junction_seq=aatctttttatgtgtTAttaaccgaacactcc;read_names=HWI-D00104:165:C29AHACXX:8:2105:10578:49899,HWI-D00104:165:C29AHACXX:8:1302:12408:23039,HWI-D00104:165:C29AHACXX:8:1203:13421:54942,HWI-D00104:165:C29AHACXX:8:1106:2424:13224,HWI-D00104:165:C29AHACXX:8:2303:2826:35146,HWI-D00104:165:C29AHACXX:8:1205:14933:8370,HWI-D00104:165:C29AHACXX:8:1104:6946:90881,HWI-D00104:165:C29AHACXX:8:2201:19308:18811,HWI-D00104:165:C29AHACXX:8:2102:5683:74128,HWI-D00104:165:C29AHACXX:8:2305:9929:74891,HWI-D00104:165:C29AHACXX:8:2103:20281:23130,HWI-D00104:165:C29AHACXX:8:2303:2868:36096,HWI-D00104:165:C29AHACXX:8:1108:14986:65495,HWI-D00104:165:C29AHACXX:8:1205:12412:34544,HWI-D00104:165:C29AHACXX:8:1304:10637:31445,HWI-D00104:165:C29AHACXX:8:2205:16377:35353,HWI-D00104:165:C29AHACXX:8:1202:7266:87643,HWI-D00104:165:C29AHACXX:8:1101:15527:75373,HWI-D00104:165:C29AHACXX:8:2103:11095:33546,HWI-D00104:165:C29AHACXX:8:1201:16597:63176,HWI-D00104:165:C29AHACXX:8:2104:17171:44081,HWI-D00104:165:C29AHACXX:8:2301:10744:77232,HWI-D00104:165:C29AHACXX:8:2305:15130:94502,HWI-D00104:165:C29AHACXX:8:1108:1968:80240,HWI-D00104:165:C29AHACXX:8:1101:11077:73204;sequence=TACAGGAAGAACCCAAATGACTATACTA;start=210002;subtype=IES;support_ref=3;support_variant=25;type=IES;
scaffold51_95_with_IES	MILORD	internal_eliminated_sequence	211465	211509	.	.	.	ID=MILORD.95.211465.211509;Name=MILORD.95.211465.211509;bounded_by_ta=TRUE;common_boundary=Both;end=211509;ies_id=IESPGM.PTET51.1.95.203371;ies_left_dist=0;ies_min_dist=0;ies_right_dist=0;junction_seq=tttcattatttgataTAcaagaataaagaatt;read_names=HWI-D00104:165:C29AHACXX:8:2302:5740:55210,HWI-D00104:165:C29AHACXX:8:1106:6792:7465,HWI-D00104:165:C29AHACXX:8:1106:9048:38634,HWI-D00104:165:C29AHACXX:8:2302:6944:8381,HWI-D00104:165:C29AHACXX:8:1106:17917:45786,HWI-D00104:165:C29AHACXX:8:2303:13667:92910,HWI-D00104:165:C29AHACXX:8:2204:15012:91974,HWI-D00104:165:C29AHACXX:8:1106:7311:28807,HWI-D00104:165:C29AHACXX:8:1301:12491:75639,HWI-D00104:165:C29AHACXX:8:2205:18866:28901,HWI-D00104:165:C29AHACXX:8:1302:17298:38427,HWI-D00104:165:C29AHACXX:8:2305:4320:80436,HWI-D00104:165:C29AHACXX:8:2301:8354:89327,HWI-D00104:165:C29AHACXX:8:1201:6194:27363,HWI-D00104:165:C29AHACXX:8:2204:1819:68044,HWI-D00104:165:C29AHACXX:8:1303:14249:61228,HWI-D00104:165:C29AHACXX:8:2102:10955:42218,HWI-D00104:165:C29AHACXX:8:1204:14090:90029,HWI-D00104:165:C29AHACXX:8:2305:9440:49548,HWI-D00104:165:C29AHACXX:8:2105:6503:66572,HWI-D00104:165:C29AHACXX:8:2301:1785:61851,HWI-D00104:165:C29AHACXX:8:2205:11113:98089,HWI-D00104:165:C29AHACXX:8:2202:1654:96094,HWI-D00104:165:C29AHACXX:8:1107:4679:4351,HWI-D00104:165:C29AHACXX:8:1304:12678:83079,HWI-D00104:165:C29AHACXX:8:2203:7420:23132,HWI-D00104:165:C29AHACXX:8:1309:10569:70451,HWI-D00104:165:C29AHACXX:8:1101:12142:10891,HWI-D00104:165:C29AHACXX:8:1302:17255:35340,HWI-D00104:165:C29AHACXX:8:1102:20272:53464,HWI-D00104:165:C29AHACXX:8:1103:12518:67396,HWI-D00104:165:C29AHACXX:8:1202:20809:47725,HWI-D00104:165:C29AHACXX:8:2207:1831:2159,HWI-D00104:165:C29AHACXX:8:2204:15216:16975;sequence=TATCATCAATTCAAACACTTTCATATTTCTATTCTAAATCAACCA;start=211465;subtype=IES;support_ref=4;support_variant=34;type=IES;
scaffold51_95_with_IES	MILORD	internal_eliminated_sequence	212233	212261	.	.	.	ID=MILORD.95.212233.212261;Name=MILORD.95.212233.212261;bounded_by_ta=TRUE;common_boundary=Both;end=212261;ies_id=IESPGM.PTET51.1.95.204094;ies_left_dist=0;ies_min_dist=0;ies_right_dist=0;junction_seq=atgcccttagcaataTAaaaataatgtaaata;read_names=HWI-D00104:165:C29AHACXX:8:1202:7257:52499,HWI-D00104:165:C29AHACXX:8:2103:1066:61358,HWI-D00104:165:C29AHACXX:8:2204:17722:95040,HWI-D00104:165:C29AHACXX:8:1205:16872:41639,HWI-D00104:165:C29AHACXX:8:1301:18727:67387,HWI-D00104:165:C29AHACXX:8:2102:10003:41916,HWI-D00104:165:C29AHACXX:8:1302:14688:33939,HWI-D00104:165:C29AHACXX:8:2103:9932:100386,HWI-D00104:165:C29AHACXX:8:1305:3504:58052,HWI-D00104:165:C29AHACXX:8:2301:7298:32511,HWI-D00104:165:C29AHACXX:8:2206:12075:29133,HWI-D00104:165:C29AHACXX:8:2203:14644:80823,HWI-D00104:165:C29AHACXX:8:1102:7688:34463,HWI-D00104:165:C29AHACXX:8:1303:11599:91407,HWI-D00104:165:C29AHACXX:8:1204:9140:98346,HWI-D00104:165:C29AHACXX:8:2301:4526:6689,HWI-D00104:165:C29AHACXX:8:2105:5497:82746,HWI-D00104:165:C29AHACXX:8:2101:19759:68155,HWI-D00104:165:C29AHACXX:8:2103:8420:20847,HWI-D00104:165:C29AHACXX:8:2303:17953:14885,HWI-D00104:165:C29AHACXX:8:1105:8147:37600,HWI-D00104:165:C29AHACXX:8:2306:2312:83429,HWI-D00104:165:C29AHACXX:8:1201:12951:40426,HWI-D00104:165:C29AHACXX:8:2207:19119:74844,HWI-D00104:165:C29AHACXX:8:1206:7668:99495,HWI-D00104:165:C29AHACXX:8:1206:7458:65917,HWI-D00104:165:C29AHACXX:8:2102:3158:12933,HWI-D00104:165:C29AHACXX:8:1306:5728:80419,HWI-D00104:165:C29AHACXX:8:2201:20417:88328,HWI-D00104:165:C29AHACXX:8:1302:12890:90926,HWI-D00104:165:C29AHACXX:8:1205:18863:44318;sequence=TATAGATCAAAGTAATTTGATTTTACCTA;start=212233;subtype=IES;support_ref=6;support_variant=31;type=IES;
scaffold51_95_with_IES	MILORD	internal_eliminated_sequence	212882	212983	.	.	.	ID=MILORD.95.212882.212983;Name=MILORD.95.212882.212983;bounded_by_ta=TRUE;common_boundary=RIGHT;end=212983;ies_id=IESPGM.PTET51.1.95.204719;ies_left_dist=5;ies_min_dist=0;ies_right_dist=0;junction_seq=gaagtaattactattTAtcttaataggcttaa;read_names=HWI-D00104:165:C29AHACXX:8:2104:6858:11329;sequence=TATCTTAAAGTTGAACTTCCTGATTTTTTATATAATCATTAATTTTCTATTTATTTTAATTGAATATACATTGAAGAGAATAATCAGAAATCTAATGATGTA;start=212882;subtype=PARTIAL_EXTERNAL;support_ref=8;support_variant=1;type=ALTERNATIVE;
scaffold51_95_with_IES	MILORD	internal_eliminated_sequence	212887	212983	.	.	.	ID=MILORD.95.212887.212983;Name=MILORD.95.212887.212983;bounded_by_ta=TRUE;common_boundary=Both;end=212983;ies_id=IESPGM.PTET51.1.95.204719;ies_left_dist=0;ies_min_dist=0;ies_right_dist=0;junction_seq=aattactatttatctTAtcttaataggcttaa;read_names=HWI-D00104:165:C29AHACXX:8:2201:10644:36596,HWI-D00104:165:C29AHACXX:8:1204:19105:16788,HWI-D00104:165:C29AHACXX:8:1101:3389:11539,HWI-D00104:165:C29AHACXX:8:2204:20917:9629,HWI-D00104:165:C29AHACXX:8:2209:18750:27949,HWI-D00104:165:C29AHACXX:8:2104:9675:77228,HWI-D00104:165:C29AHACXX:8:2206:8064:79380,HWI-D00104:165:C29AHACXX:8:1108:2142:36157,HWI-D00104:165:C29AHACXX:8:2306:16257:65730,HWI-D00104:165:C29AHACXX:8:2303:16525:23049,HWI-D00104:165:C29AHACXX:8:2305:5370:50317,HWI-D00104:165:C29AHACXX:8:1102:7328:23459,HWI-D00104:165:C29AHACXX:8:1104:17963:55280,HWI-D00104:165:C29AHACXX:8:1103:6031:13077,HWI-D00104:165:C29AHACXX:8:2207:6476:74345,HWI-D00104:165:C29AHACXX:8:1101:14402:9698,HWI-D00104:165:C29AHACXX:8:2304:19998:69200,HWI-D00104:165:C29AHACXX:8:1201:3490:100114,HWI-D00104:165:C29AHACXX:8:1204:18191:80458,HWI-D00104:165:C29AHACXX:8:2303:11861:9063,HWI-D00104:165:C29AHACXX:8:2303:8882:26507,HWI-D00104:165:C29AHACXX:8:2209:3838:80282,HWI-D00104:165:C29AHACXX:8:1204:14349:73676,HWI-D00104:165:C29AHACXX:8:1302:17675:3871,HWI-D00104:165:C29AHACXX:8:2302:18115:80501,HWI-D00104:165:C29AHACXX:8:1206:11505:77548,HWI-D00104:165:C29AHACXX:8:1205:13399:2129,HWI-D00104:165:C29AHACXX:8:1201:16506:27365,HWI-D00104:165:C29AHACXX:8:1304:2579:45010,HWI-D00104:165:C29AHACXX:8:2202:6988:71323,HWI-D00104:165:C29AHACXX:8:2206:8190:15437,HWI-D00104:165:C29AHACXX:8:2301:3939:45315,HWI-D00104:165:C29AHACXX:8:1104:14507:64800,HWI-D00104:165:C29AHACXX:8:1306:6110:20463,HWI-D00104:165:C29AHACXX:8:1204:6569:91445,HWI-D00104:165:C29AHACXX:8:1203:3135:37251,HWI-D00104:165:C29AHACXX:8:2204:7087:66428,HWI-D00104:165:C29AHACXX:8:2207:4478:89121,HWI-D00104:165:C29AHACXX:8:1303:1441:50209,HWI-D00104:165:C29AHACXX:8:1205:9799:51944,HWI-D00104:165:C29AHACXX:8:2108:20244:13506,HWI-D00104:165:C29AHACXX:8:2202:12473:3084,HWI-D00104:165:C29AHACXX:8:1103:17763:42391,HWI-D00104:165:C29AHACXX:8:2306:9889:47257;sequence=TAAAGTTGAACTTCCTGATTTTTTATATAATCATTAATTTTCTATTTATTTTAATTGAATATACATTGAAGAGAATAATCAGAAATCTAATGATGTA;start=212887;subtype=IES;support_ref=10;support_variant=44;type=IES;
scaffold51_95_with_IES	MILORD	internal_eliminated_sequence	213460	213627	.	.	.	ID=MILORD.95.213460.213627;Name=MILORD.95.213460.213627;bounded_by_ta=TRUE;common_boundary=Both;end=213627;ies_id=IESPGM.PTET51.1.95.205195;ies_left_dist=0;ies_min_dist=0;ies_right_dist=0;junction_seq=gtgctttcctttgttTAttgccagttttaaaa;read_names=HWI-D00104:165:C29AHACXX:8:1105:13484:30876,HWI-D00104:165:C29AHACXX:8:2207:10302:73279,HWI-D00104:165:C29AHACXX:8:1307:8671:8492,HWI-D00104:165:C29AHACXX:8:2307:15040:92671,HWI-D00104:165:C29AHACXX:8:1309:12351:20774,HWI-D00104:165:C29AHACXX:8:1303:16114:39835,HWI-D00104:165:C29AHACXX:8:1105:13979:33133,HWI-D00104:165:C29AHACXX:8:2102:16826:82781,HWI-D00104:165:C29AHACXX:8:2306:13286:7142,HWI-D00104:165:C29AHACXX:8:2209:6852:82017,HWI-D00104:165:C29AHACXX:8:1201:12006:89833,HWI-D00104:165:C29AHACXX:8:2105:14127:2996,HWI-D00104:165:C29AHACXX:8:2202:21158:40278,HWI-D00104:165:C29AHACXX:8:1106:14813:20100,HWI-D00104:165:C29AHACXX:8:1102:7046:10473,HWI-D00104:165:C29AHACXX:8:1305:4848:83448,HWI-D00104:165:C29AHACXX:8:1108:16940:84962,HWI-D00104:165:C29AHACXX:8:1101:15557:90160,HWI-D00104:165:C29AHACXX:8:1206:8684:10736,HWI-D00104:165:C29AHACXX:8:1305:8497:91497,HWI-D00104:165:C29AHACXX:8:2307:12509:101069,HWI-D00104:165:C29AHACXX:8:1303:18715:13970,HWI-D00104:165:C29AHACXX:8:2202:5471:88121,HWI-D00104:165:C29AHACXX:8:2303:8157:29747,HWI-D00104:165:C29AHACXX:8:1305:11657:12679,HWI-D00104:165:C29AHACXX:8:1107:16903:44036,HWI-D00104:165:C29AHACXX:8:2301:19050:65531,HWI-D00104:165:C29AHACXX:8:1309:12045:66997,HWI-D00104:165:C29AHACXX:8:1203:8371:45416,HWI-D00104:165:C29AHACXX:8:1302:17091:88768,HWI-D00104:165:C29AHACXX:8:1204:6947:45586,HWI-D00104:165:C29AHACXX:8:2108:17798:39451,HWI-D00104:165:C29AHACXX:8:1304:14982:35562,HWI-D00104:165:C29AHACXX:8:2202:19260:47855,HWI-D00104:165:C29AHACXX:8:2102:11128:4325,HWI-D00104:165:C29AHACXX:8:1205:3925:83610,HWI-D00104:165:C29AHACXX:8:1203:8380:14167,HWI-D00104:165:C29AHACXX:8:1205:9966:80251,HWI-D00104:165:C29AHACXX:8:2207:17514:36575,HWI-D00104:165:C29AHACXX:8:1107:7789:76430;sequence=TATAGTGCCTACATTTAAGAATTTCCAAAAATAGTGAAGTAAATAGAAAAATTGCAGTTTCTATAATATTCATATTTATACTTCCAATTTTTAATTGCTCAATTTTTGGAAATTAGTAATATACATGTTTATATTTCCATTTTTACAATATCTATATGCAAATAACTA;start=213460;subtype=IES;support_ref=8;support_variant=40;type=IES;
scaffold51_95_with_IES	MILORD	internal_eliminated_sequence	213460	213613	.	.	.	ID=MILORD.95.213460.213613;Name=MILORD.95.213460.213613;bounded_by_ta=TRUE;common_boundary=LEFT;end=213613;ies_id=IESPGM.PTET51.1.95.205195;ies_left_dist=0;ies_min_dist=0;ies_right_dist=14;junction_seq=gtgctttcctttgttTAtgcaaataactatat;read_names=HWI-D00104:165:C29AHACXX:8:2203:8154:53651,HWI-D00104:165:C29AHACXX:8:1107:11104:99699,HWI-D00104:165:C29AHACXX:8:2303:20208:74362;sequence=TATAGTGCCTACATTTAAGAATTTCCAAAAATAGTGAAGTAAATAGAAAAATTGCAGTTTCTATAATATTCATATTTATACTTCCAATTTTTAATTGCTCAATTTTTGGAAATTAGTAATATACATGTTTATATTTCCATTTTTACAATATCTA;start=213460;subtype=PARTIAL_INTERNAL;support_ref=8;support_variant=3;type=ALTERNATIVE;
scaffold51_95_with_IES	MILORD	internal_eliminated_sequence	213460	214145	.	.	.	ID=MILORD.95.213460.214145;Name=MILORD.95.213460.214145;bounded_by_ta=TRUE;common_boundary=LEFT;end=214145;ies_id=IESPGM.PTET51.1.95.205195;ies_left_dist=0;ies_min_dist=0;ies_right_dist=-518;junction_seq=gtgctttcctttgttTAttaaaatctaataaa;read_names=HWI-D00104:165:C29AHACXX:8:1304:18089:65024;sequence=TATAGTGCCTACATTTAAGAATTTCCAAAAATAGTGAAGTAAATAGAAAAATTGCAGTTTCTATAATATTCATATTTATACTTCCAATTTTTAATTGCTCAATTTTTGGAAATTAGTAATATACATGTTTATATTTCCATTTTTACAATATCTATATGCAAATAACTATATTGCCAGTTTTAAAAGGGTTTGCAGAGAGATAGAAGTATGCATTCATATAACAAGATCTTTATTTTTGAAGATAGTATGGCAATTACTAGCTGCTTCATAGTCATCTATTACAATGTTTTTGTTGATGACTGTTAACGGTAAATAATAAGGATATAATAAAAGGTTGGGTTTTTCTTGCAATGGCCCTTGGTATCGGATTTGGAAGTTTTATATTCTATCCTCAAATGCCCATTAGCGAAAAACATTAAAGAGAAGACGATCAATAGGTATTGGAAAGAGTAAATTGATTTATTAACTATTAATTGAAATTTATTTTCATCGTCATTAGATACAATATTACAATTAGTTCTATTCATTCACATTTATAGTAATTTCATATGTATTCATTGTTACTTAATACAAAACTTAGAGTAAGTAGCAAAATCAAAGACTAGTGCTTTTGAAATGTAAATTTTTGCAAGTATTTAGAATAATTTTACATATACAAAATATTTATATTTATTTTAATACTAATA;start=213460;subtype=PARTIAL_EXTERNAL;support_ref=4;support_variant=1;type=ALTERNATIVE;
scaffold51_95_with_IES	MILORD	internal_eliminated_sequence	213460	213607	.	.	.	ID=MILORD.95.213460.213607;Name=MILORD.95.213460.213607;bounded_by_ta=TRUE;common_boundary=LEFT;end=213607;ies_id=IESPGM.PTET51.1.95.205195;ies_left_dist=0;ies_min_dist=0;ies_right_dist=20;junction_seq=gtgctttcctttgttTAtctatatgcaaataa;read_names=HWI-D00104:165:C29AHACXX:8:1301:17797:82328;sequence=TATAGTGCCTACATTTAAGAATTTCCAAAAATAGTGAAGTAAATAGAAAAATTGCAGTTTCTATAATATTCATATTTATACTTCCAATTTTTAATTGCTCAATTTTTGGAAATTAGTAATATACATGTTTATATTTCCATTTTTACAA;start=213460;subtype=PARTIAL_INTERNAL;support_ref=4;support_variant=1;type=ALTERNATIVE;
scaffold51_95_with_IES	MILORD	internal_eliminated_sequence	215106	215159	.	.	.	ID=MILORD.95.215106.215159;Name=MILORD.95.215106.215159;bounded_by_ta=TRUE;common_boundary=Both;end=215159;ies_id=IESPGM.PTET51.1.95.206673;ies_left_dist=0;ies_min_dist=0;ies_right_dist=0;junction_seq=ttgatgactttgcgaTActaatctacgctttt;read_names=HWI-D00104:165:C29AHACXX:8:2207:19057:28700,HWI-D00104:165:C29AHACXX:8:1103:6644:88641,HWI-D00104:165:C29AHACXX:8:2205:5888:59871,HWI-D00104:165:C29AHACXX:8:2205:15113:82323,HWI-D00104:165:C29AHACXX:8:2307:12224:97629,HWI-D00104:165:C29AHACXX:8:1105:10917:39594,HWI-D00104:165:C29AHACXX:8:2303:3249:15896,HWI-D00104:165:C29AHACXX:8:1305:17632:21401,HWI-D00104:165:C29AHACXX:8:1101:4518:91201,HWI-D00104:165:C29AHACXX:8:1104:8047:26554,HWI-D00104:165:C29AHACXX:8:1108:7574:36458,HWI-D00104:165:C29AHACXX:8:2301:16888:90460,HWI-D00104:165:C29AHACXX:8:2203:14276:25850,HWI-D00104:165:C29AHACXX:8:2204:17336:91623,HWI-D00104:165:C29AHACXX:8:2302:1242:94939,HWI-D00104:165:C29AHACXX:8:1305:18666:60072,HWI-D00104:165:C29AHACXX:8:1303:15276:89636,HWI-D00104:165:C29AHACXX:8:2102:16879:13922,HWI-D00104:165:C29AHACXX:8:1304:6913:6417,HWI-D00104:165:C29AHACXX:8:1302:1428:39752,HWI-D00104:165:C29AHACXX:8:2102:1701:85774,HWI-D00104:165:C29AHACXX:8:2305:6702:82148,HWI-D00104:165:C29AHACXX:8:2108:3282:38185,HWI-D00104:165:C29AHACXX:8:2103:20872:87638,HWI-D00104:165:C29AHACXX:8:2203:1104:86865,HWI-D00104:165:C29AHACXX:8:2203:19040:72758,HWI-D00104:165:C29AHACXX:8:2305:11971:69065,HWI-D00104:165:C29AHACXX:8:2203:9588:3566,HWI-D00104:165:C29AHACXX:8:1101:12229:56376,HWI-D00104:165:C29AHACXX:8:2108:11014:31787,HWI-D00104:165:C29AHACXX:8:2206:18422:91613,HWI-D00104:165:C29AHACXX:8:2108:12620:97349,HWI-D00104:165:C29AHACXX:8:2201:18256:76074,HWI-D00104:165:C29AHACXX:8:1205:12150:98545,HWI-D00104:165:C29AHACXX:8:2104:16439:74946,HWI-D00104:165:C29AHACXX:8:2202:20647:22622,HWI-D00104:165:C29AHACXX:8:2102:7977:84037,HWI-D00104:165:C29AHACXX:8:1301:5017:86594,HWI-D00104:165:C29AHACXX:8:1204:9339:5536,HWI-D00104:165:C29AHACXX:8:2304:17548:11839,HWI-D00104:165:C29AHACXX:8:1104:10111:3787;sequence=TACACTTTCTTTGATTAAAATCTCCTTTTATTTAAATTATAAATTGCTCTAGTG;start=215106;subtype=IES;support_ref=6;support_variant=41;type=IES;
scaffold51_95_with_IES	MILORD	internal_eliminated_sequence	215364	215439	.	.	.	ID=MILORD.95.215364.215439;Name=MILORD.95.215364.215439;bounded_by_ta=TRUE;common_boundary=None;end=215439;ies_id=IESPGM.PTET51.1.95.206673;ies_left_dist=-258;ies_min_dist=258;ies_right_dist=-280;junction_seq=tattttctaaaggatTAtaaaatcaaggattg;read_names=HWI-D00104:165:C29AHACXX:8:1303:1466:41285;sequence=TACAGTAACCAAAAATTAGATTTGAATGTTTTTGAAAAATTTTATTAAAATTGTTTACCTTAAATTAACAAGACCA;start=215364;subtype=MAC;support_ref=76;support_variant=1;type=CRYPTIC;
scaffold51_95_with_IES	MILORD	internal_eliminated_sequence	217993	218059	.	.	.	ID=MILORD.95.217993.218059;Name=MILORD.95.217993.218059;bounded_by_ta=TRUE;common_boundary=Both;end=218059;ies_id=IESPGM.PTET51.1.95.209506;ies_left_dist=0;ies_min_dist=0;ies_right_dist=0;junction_seq=tcttataaccacattTAtttaaaactaattcc;read_names=HWI-D00104:165:C29AHACXX:8:1201:8078:12217,HWI-D00104:165:C29AHACXX:8:2203:16578:2273,HWI-D00104:165:C29AHACXX:8:2207:7915:85153,HWI-D00104:165:C29AHACXX:8:2104:12233:16195,HWI-D00104:165:C29AHACXX:8:1205:6728:18155,HWI-D00104:165:C29AHACXX:8:2202:5398:2411,HWI-D00104:165:C29AHACXX:8:1205:4489:98341,HWI-D00104:165:C29AHACXX:8:2201:9365:71813,HWI-D00104:165:C29AHACXX:8:2301:7111:37208,HWI-D00104:165:C29AHACXX:8:1103:17858:85109,HWI-D00104:165:C29AHACXX:8:1203:13516:33611,HWI-D00104:165:C29AHACXX:8:1101:16571:99527,HWI-D00104:165:C29AHACXX:8:1305:4369:93398,HWI-D00104:165:C29AHACXX:8:2209:13476:96134,HWI-D00104:165:C29AHACXX:8:2103:8727:82403,HWI-D00104:165:C29AHACXX:8:2103:18943:87525,HWI-D00104:165:C29AHACXX:8:1106:7158:33413,HWI-D00104:165:C29AHACXX:8:2302:9867:21678,HWI-D00104:165:C29AHACXX:8:1303:14900:70807,HWI-D00104:165:C29AHACXX:8:1102:3960:20151,HWI-D00104:165:C29AHACXX:8:1107:11125:38940,HWI-D00104:165:C29AHACXX:8:2303:12254:51109,HWI-D00104:165:C29AHACXX:8:2203:18394:67051,HWI-D00104:165:C29AHACXX:8:1303:12458:22172,HWI-D00104:165:C29AHACXX:8:1202:14099:50194,HWI-D00104:165:C29AHACXX:8:1101:5305:90660,HWI-D00104:165:C29AHACXX:8:1104:7510:51069,HWI-D00104:165:C29AHACXX:8:2306:6128:61497,HWI-D00104:165:C29AHACXX:8:2207:8598:22069,HWI-D00104:165:C29AHACXX:8:2304:6161:12288,HWI-D00104:165:C29AHACXX:8:2105:9594:65556,HWI-D00104:165:C29AHACXX:8:2304:10186:30460,HWI-D00104:165:C29AHACXX:8:2206:20612:65642,HWI-D00104:165:C29AHACXX:8:1102:18984:5254,HWI-D00104:165:C29AHACXX:8:1301:11942:58595,HWI-D00104:165:C29AHACXX:8:1104:9005:93037;sequence=TACAGTCCAAATTCCTTATTTTTGCAATTCTTATGAAATATTACTGATTAATAATAACACTCAAGTG;start=217993;subtype=IES;support_ref=4;support_variant=36;type=IES;
scaffold51_95_with_IES	MILORD	internal_eliminated_sequence	218313	218340	.	.	.	ID=MILORD.95.218313.218340;Name=MILORD.95.218313.218340;bounded_by_ta=TRUE;common_boundary=Both;end=218340;ies_id=IESPGM.PTET51.1.95.209759;ies_left_dist=0;ies_min_dist=0;ies_right_dist=0;junction_seq=tgttttatttgtataTAattgataaatgaaac;read_names=HWI-D00104:165:C29AHACXX:8:2105:5970:52808,HWI-D00104:165:C29AHACXX:8:2207:11346:18838,HWI-D00104:165:C29AHACXX:8:2101:20000:82040,HWI-D00104:165:C29AHACXX:8:1106:12844:14283,HWI-D00104:165:C29AHACXX:8:2207:20007:17254,HWI-D00104:165:C29AHACXX:8:1103:7165:49040,HWI-D00104:165:C29AHACXX:8:2304:1700:9897,HWI-D00104:165:C29AHACXX:8:2105:15626:99941,HWI-D00104:165:C29AHACXX:8:1106:9766:91956,HWI-D00104:165:C29AHACXX:8:1301:4268:68637,HWI-D00104:165:C29AHACXX:8:2103:15095:100312,HWI-D00104:165:C29AHACXX:8:2306:12989:68477,HWI-D00104:165:C29AHACXX:8:2307:10361:25586,HWI-D00104:165:C29AHACXX:8:1108:11931:85108,HWI-D00104:165:C29AHACXX:8:1305:15116:49214,HWI-D00104:165:C29AHACXX:8:1101:11961:84505,HWI-D00104:165:C29AHACXX:8:2105:7172:3002,HWI-D00104:165:C29AHACXX:8:1307:10550:34952,HWI-D00104:165:C29AHACXX:8:2302:5878:9586,HWI-D00104:165:C29AHACXX:8:1302:7850:37512,HWI-D00104:165:C29AHACXX:8:1307:1744:16491,HWI-D00104:165:C29AHACXX:8:2206:6316:96413,HWI-D00104:165:C29AHACXX:8:2203:13928:30121,HWI-D00104:165:C29AHACXX:8:1304:8898:43760,HWI-D00104:165:C29AHACXX:8:1205:5956:61629,HWI-D00104:165:C29AHACXX:8:2207:14641:18754,HWI-D00104:165:C29AHACXX:8:2102:14445:30032,HWI-D00104:165:C29AHACXX:8:1305:5235:62294,HWI-D00104:165:C29AHACXX:8:2202:13081:53313,HWI-D00104:165:C29AHACXX:8:2303:1672:25947,HWI-D00104:165:C29AHACXX:8:1206:10023:58006,HWI-D00104:165:C29AHACXX:8:1203:2370:87847,HWI-D00104:165:C29AHACXX:8:1104:10007:68363,HWI-D00104:165:C29AHACXX:8:1201:11848:27599,HWI-D00104:165:C29AHACXX:8:2302:2034:47527;sequence=TACAGTGAATAGTAATACCTTTTAGTTA;start=218313;subtype=IES;support_ref=9;support_variant=35;type=IES;
scaffold51_95_with_IES	MILORD	internal_eliminated_sequence	220811	220837	.	.	.	ID=MILORD.95.220811.220837;Name=MILORD.95.220811.220837;bounded_by_ta=TRUE;common_boundary=Both;end=220837;ies_id=IESPGM.PTET51.1.95.212229;ies_left_dist=0;ies_min_dist=0;ies_right_dist=0;junction_seq=taggaaattcttaatTActtaccaaatttagg;read_names=HWI-D00104:165:C29AHACXX:8:1201:19205:25226,HWI-D00104:165:C29AHACXX:8:2205:19069:36115,HWI-D00104:165:C29AHACXX:8:1104:8598:73613,HWI-D00104:165:C29AHACXX:8:1103:6013:62760,HWI-D00104:165:C29AHACXX:8:2303:12345:59309,HWI-D00104:165:C29AHACXX:8:1101:3242:64487,HWI-D00104:165:C29AHACXX:8:2302:7157:8179,HWI-D00104:165:C29AHACXX:8:1302:17958:51008,HWI-D00104:165:C29AHACXX:8:2205:9126:2824,HWI-D00104:165:C29AHACXX:8:2308:4713:46881,HWI-D00104:165:C29AHACXX:8:1206:2763:63870,HWI-D00104:165:C29AHACXX:8:2103:7237:94978,HWI-D00104:165:C29AHACXX:8:2305:14578:87194,HWI-D00104:165:C29AHACXX:8:1103:3563:53392,HWI-D00104:165:C29AHACXX:8:2203:12321:35908,HWI-D00104:165:C29AHACXX:8:1309:9954:11429,HWI-D00104:165:C29AHACXX:8:2104:4014:89928,HWI-D00104:165:C29AHACXX:8:2108:3776:80052,HWI-D00104:165:C29AHACXX:8:1105:12896:98625,HWI-D00104:165:C29AHACXX:8:2301:12299:87172,HWI-D00104:165:C29AHACXX:8:1201:3666:92110,HWI-D00104:165:C29AHACXX:8:1106:20417:89211,HWI-D00104:165:C29AHACXX:8:1106:2235:71826,HWI-D00104:165:C29AHACXX:8:1304:15517:83427,HWI-D00104:165:C29AHACXX:8:1108:12784:26163,HWI-D00104:165:C29AHACXX:8:2103:11811:15455,HWI-D00104:165:C29AHACXX:8:2206:2179:29925,HWI-D00104:165:C29AHACXX:8:2302:5712:24632,HWI-D00104:165:C29AHACXX:8:2103:11711:74542,HWI-D00104:165:C29AHACXX:8:1106:16346:59208,HWI-D00104:165:C29AHACXX:8:2206:1562:88652,HWI-D00104:165:C29AHACXX:8:1107:17225:85895,HWI-D00104:165:C29AHACXX:8:1105:11374:27592,HWI-D00104:165:C29AHACXX:8:2206:1545:18562,HWI-D00104:165:C29AHACXX:8:2201:12818:39004,HWI-D00104:165:C29AHACXX:8:1204:7182:39539,HWI-D00104:165:C29AHACXX:8:1102:12631:65254,HWI-D00104:165:C29AHACXX:8:2108:2119:87537,HWI-D00104:165:C29AHACXX:8:1201:17471:47554,HWI-D00104:165:C29AHACXX:8:2209:1652:8795,HWI-D00104:165:C29AHACXX:8:2108:7222:81214,HWI-D00104:165:C29AHACXX:8:2104:4207:87019,HWI-D00104:165:C29AHACXX:8:1106:5541:67445,HWI-D00104:165:C29AHACXX:8:1309:16787:63884;sequence=TATAATTTAATCATTCATCTGCAACTA;start=220811;subtype=IES;support_ref=3;support_variant=44;type=IES;
scaffold51_95_with_IES	MILORD	internal_eliminated_sequence	220989	221087	.	.	.	ID=MILORD.95.220989.221087;Name=MILORD.95.220989.221087;bounded_by_ta=TRUE;common_boundary=None;end=221087;ies_id=IESPGM.PTET51.1.95.212401;ies_left_dist=21;ies_min_dist=2;ies_right_dist=-2;junction_seq=aataagagaaaaaagTAtatacccataaatca;read_names=HWI-D00104:165:C29AHACXX:8:1309:4641:71290;sequence=TAAAGTGATATTTAGTTCATATACAGCTATTTTTTGTTATTTAATACTAGAATTAATAAATATATGAAAAATGTTAATATTCCTTTCGAATTTGATGTA;start=220989;subtype=EXTERNAL;support_ref=35;support_variant=1;type=ALTERNATIVE;
scaffold51_95_with_IES	MILORD	internal_eliminated_sequence	221010	221085	.	.	.	ID=MILORD.95.221010.221085;Name=MILORD.95.221010.221085;bounded_by_ta=TRUE;common_boundary=Both;end=221085;ies_id=IESPGM.PTET51.1.95.212401;ies_left_dist=0;ies_min_dist=0;ies_right_dist=0;junction_seq=gatatttagttcataTAtatatacccataaat;read_names=HWI-D00104:165:C29AHACXX:8:1306:10792:17265,HWI-D00104:165:C29AHACXX:8:2308:5994:22699,HWI-D00104:165:C29AHACXX:8:2303:17723:82226,HWI-D00104:165:C29AHACXX:8:2103:8802:23807,HWI-D00104:165:C29AHACXX:8:2305:13273:63972,HWI-D00104:165:C29AHACXX:8:1303:19524:87938,HWI-D00104:165:C29AHACXX:8:2206:17478:75673,HWI-D00104:165:C29AHACXX:8:2207:14458:25306,HWI-D00104:165:C29AHACXX:8:1304:7172:69636,HWI-D00104:165:C29AHACXX:8:2102:8816:48540,HWI-D00104:165:C29AHACXX:8:1107:16281:4067,HWI-D00104:165:C29AHACXX:8:2203:7660:80045,HWI-D00104:165:C29AHACXX:8:2201:5319:86886,HWI-D00104:165:C29AHACXX:8:1306:2660:18230,HWI-D00104:165:C29AHACXX:8:2307:3411:33056,HWI-D00104:165:C29AHACXX:8:1306:14743:55754,HWI-D00104:165:C29AHACXX:8:1205:2424:14836,HWI-D00104:165:C29AHACXX:8:2308:5893:40561,HWI-D00104:165:C29AHACXX:8:2308:20363:65850,HWI-D00104:165:C29AHACXX:8:1305:1923:74528,HWI-D00104:165:C29AHACXX:8:2105:3695:60054,HWI-D00104:165:C29AHACXX:8:1307:10221:86678,HWI-D00104:165:C29AHACXX:8:2202:16865:61568,HWI-D00104:165:C29AHACXX:8:1302:14481:69712,HWI-D00104:165:C29AHACXX:8:1307:10884:56442,HWI-D00104:165:C29AHACXX:8:2302:9981:32225,HWI-D00104:165:C29AHACXX:8:2108:20104:71401,HWI-D00104:165:C29AHACXX:8:1102:4742:81525,HWI-D00104:165:C29AHACXX:8:1103:17516:22053,HWI-D00104:165:C29AHACXX:8:2305:17153:52880,HWI-D00104:165:C29AHACXX:8:1304:5777:98396,HWI-D00104:165:C29AHACXX:8:1301:14902:92126,HWI-D00104:165:C29AHACXX:8:1205:12512:5878,HWI-D00104:165:C29AHACXX:8:2206:3759:42702,HWI-D00104:165:C29AHACXX:8:1108:9583:58033,HWI-D00104:165:C29AHACXX:8:1108:10748:37532,HWI-D00104:165:C29AHACXX:8:2306:16332:7958,HWI-D00104:165:C29AHACXX:8:1102:5584:31272,HWI-D00104:165:C29AHACXX:8:2303:8553:80844,HWI-D00104:165:C29AHACXX:8:2102:12767:36480,HWI-D00104:165:C29AHACXX:8:1103:14984:9420,HWI-D00104:165:C29AHACXX:8:1107:4919:12074,HWI-D00104:165:C29AHACXX:8:2303:14107:34410,HWI-D00104:165:C29AHACXX:8:1102:10667:25078,HWI-D00104:165:C29AHACXX:8:1106:13901:78162,HWI-D00104:165:C29AHACXX:8:1301:9445:39280,HWI-D00104:165:C29AHACXX:8:1301:4145:32959,HWI-D00104:165:C29AHACXX:8:1205:14823:79793,HWI-D00104:165:C29AHACXX:8:1101:8110:2223,HWI-D00104:165:C29AHACXX:8:1102:2571:59517;sequence=TACAGCTATTTTTTGTTATTTAATACTAGAATTAATAAATATATGAAAAATGTTAATATTCCTTTCGAATTTGATG;start=221010;subtype=IES;support_ref=16;support_variant=50;type=IES;
scaffold51_95_with_IES	MILORD	internal_eliminated_sequence	223441	223508	.	.	.	ID=MILORD.95.223441.223508;Name=MILORD.95.223441.223508;bounded_by_ta=TRUE;common_boundary=Both;end=223508;ies_id=IESPGM.PTET51.1.95.214756;ies_left_dist=0;ies_min_dist=0;ies_right_dist=0;junction_seq=tctcttgtgatatcgTAtctatgcccaacaag;read_names=HWI-D00104:165:C29AHACXX:8:1304:10857:25176,HWI-D00104:165:C29AHACXX:8:1107:2803:60041,HWI-D00104:165:C29AHACXX:8:2308:10727:16622,HWI-D00104:165:C29AHACXX:8:2103:14304:27354,HWI-D00104:165:C29AHACXX:8:1202:18074:56697,HWI-D00104:165:C29AHACXX:8:2104:7426:76956,HWI-D00104:165:C29AHACXX:8:1307:10726:55193,HWI-D00104:165:C29AHACXX:8:2204:3089:88998,HWI-D00104:165:C29AHACXX:8:2308:17713:70173,HWI-D00104:165:C29AHACXX:8:2204:4555:81764,HWI-D00104:165:C29AHACXX:8:1102:7285:14686,HWI-D00104:165:C29AHACXX:8:2108:5307:94206,HWI-D00104:165:C29AHACXX:8:1105:5967:55216,HWI-D00104:165:C29AHACXX:8:1107:10418:15807,HWI-D00104:165:C29AHACXX:8:2307:5128:73269,HWI-D00104:165:C29AHACXX:8:2301:8677:3527,HWI-D00104:165:C29AHACXX:8:1301:6672:11304,HWI-D00104:165:C29AHACXX:8:2206:7009:12996,HWI-D00104:165:C29AHACXX:8:2205:10354:51598,HWI-D00104:165:C29AHACXX:8:1106:16218:4511,HWI-D00104:165:C29AHACXX:8:2204:5256:35347,HWI-D00104:165:C29AHACXX:8:1103:6308:60053,HWI-D00104:165:C29AHACXX:8:2201:19476:17484,HWI-D00104:165:C29AHACXX:8:2108:9293:53304,HWI-D00104:165:C29AHACXX:8:2303:17076:77664;sequence=TATTGTAACTAATAAATTATTTCTACACTTTCCAATTAGATACCCAATCTGAAAATGTAAATTGATAA;start=223441;subtype=IES;support_ref=6;support_variant=25;type=IES;
scaffold51_95_with_IES	MILORD	internal_eliminated_sequence	224966	225031	.	.	.	ID=MILORD.95.224966.225031;Name=MILORD.95.224966.225031;bounded_by_ta=TRUE;common_boundary=Both;end=225031;ies_id=IESPGM.PTET51.1.95.216213;ies_left_dist=0;ies_min_dist=0;ies_right_dist=0;junction_seq=acaaaaaatgattatTAaaaagacaataaaat;read_names=HWI-D00104:165:C29AHACXX:8:2205:6561:84303,HWI-D00104:165:C29AHACXX:8:1301:15062:29189,HWI-D00104:165:C29AHACXX:8:1104:20566:70855,HWI-D00104:165:C29AHACXX:8:2303:19054:5418,HWI-D00104:165:C29AHACXX:8:2306:19777:40931,HWI-D00104:165:C29AHACXX:8:1107:2756:42022,HWI-D00104:165:C29AHACXX:8:2105:5656:19945,HWI-D00104:165:C29AHACXX:8:1105:2496:34088,HWI-D00104:165:C29AHACXX:8:1203:15411:98688;sequence=TATTATGAAGTGTATATTAAATATTAAATTAAAAATATAAAATAAGAAACAATTTTTCATATATAA;start=224966;subtype=IES;support_ref=0;support_variant=9;type=IES;
scaffold51_95_with_IES	MILORD	internal_eliminated_sequence	227764	227929	.	.	.	ID=MILORD.95.227764.227929;Name=MILORD.95.227764.227929;bounded_by_ta=TRUE;common_boundary=Both;end=227929;ies_id=IESPGM.PTET51.1.95.218945;ies_left_dist=0;ies_min_dist=0;ies_right_dist=0;junction_seq=cacacctgcttatgaTAtcttttcattcggtg;read_names=HWI-D00104:165:C29AHACXX:8:2206:11310:39755,HWI-D00104:165:C29AHACXX:8:2206:17322:42998,HWI-D00104:165:C29AHACXX:8:2201:8639:46777,HWI-D00104:165:C29AHACXX:8:2305:19439:34498,HWI-D00104:165:C29AHACXX:8:1102:19110:32051,HWI-D00104:165:C29AHACXX:8:2104:10572:53906,HWI-D00104:165:C29AHACXX:8:1304:13034:57000,HWI-D00104:165:C29AHACXX:8:1201:16426:35443,HWI-D00104:165:C29AHACXX:8:2307:5418:40059,HWI-D00104:165:C29AHACXX:8:1101:15757:52620,HWI-D00104:165:C29AHACXX:8:1202:7933:14569,HWI-D00104:165:C29AHACXX:8:1104:7704:65785,HWI-D00104:165:C29AHACXX:8:2209:16916:70855,HWI-D00104:165:C29AHACXX:8:2105:19830:99588,HWI-D00104:165:C29AHACXX:8:2201:17699:58129,HWI-D00104:165:C29AHACXX:8:1303:7809:35915,HWI-D00104:165:C29AHACXX:8:2303:19152:43692,HWI-D00104:165:C29AHACXX:8:2302:13466:69892,HWI-D00104:165:C29AHACXX:8:2206:14957:80784,HWI-D00104:165:C29AHACXX:8:2306:2789:66558,HWI-D00104:165:C29AHACXX:8:2306:12469:16702,HWI-D00104:165:C29AHACXX:8:1107:13737:77612,HWI-D00104:165:C29AHACXX:8:2301:5396:65786,HWI-D00104:165:C29AHACXX:8:1301:4989:11631,HWI-D00104:165:C29AHACXX:8:2203:20439:93915,HWI-D00104:165:C29AHACXX:8:2108:19097:9494,HWI-D00104:165:C29AHACXX:8:2203:6127:95667,HWI-D00104:165:C29AHACXX:8:2206:4130:100083,HWI-D00104:165:C29AHACXX:8:2205:11337:52056,HWI-D00104:165:C29AHACXX:8:2302:2526:2640,HWI-D00104:165:C29AHACXX:8:1105:5242:83905,HWI-D00104:165:C29AHACXX:8:2102:17920:38464,HWI-D00104:165:C29AHACXX:8:2207:11272:55784,HWI-D00104:165:C29AHACXX:8:2201:18238:58776,HWI-D00104:165:C29AHACXX:8:1102:16458:72556,HWI-D00104:165:C29AHACXX:8:2204:18002:69203;sequence=TATAGCTCTAACACATAAGGATTTGTAATCAAGGTCGATGAAGTAACGTTACGGAAATGATTTTAATATGATTTTCTAAACAAATAAAGTGTCAATAAATTTATTATTATACTAAGGAGAAAGTTGATAAATGAAGTAAAATTACAATATCTACCTCCAGTGATTA;start=227764;subtype=IES;support_ref=6;support_variant=36;type=IES;
scaffold51_95_with_IES	MILORD	internal_eliminated_sequence	228150	228177	.	.	.	ID=MILORD.95.228150.228177;Name=MILORD.95.228150.228177;bounded_by_ta=TRUE;common_boundary=Both;end=228177;ies_id=IESPGM.PTET51.1.95.219165;ies_left_dist=0;ies_min_dist=0;ies_right_dist=0;junction_seq=tatgcttagcttgttTAcaacctgacccaaaa;read_names=HWI-D00104:165:C29AHACXX:8:1206:19108:39265,HWI-D00104:165:C29AHACXX:8:1102:17192:14449,HWI-D00104:165:C29AHACXX:8:1108:7804:77414,HWI-D00104:165:C29AHACXX:8:1304:5824:72353,HWI-D00104:165:C29AHACXX:8:1309:11826:28034,HWI-D00104:165:C29AHACXX:8:1304:4250:96016,HWI-D00104:165:C29AHACXX:8:1104:12326:13796,HWI-D00104:165:C29AHACXX:8:2306:4960:62615,HWI-D00104:165:C29AHACXX:8:2306:2080:85907,HWI-D00104:165:C29AHACXX:8:2202:1672:15281,HWI-D00104:165:C29AHACXX:8:2108:20152:52991,HWI-D00104:165:C29AHACXX:8:1203:16300:42963,HWI-D00104:165:C29AHACXX:8:1307:17803:10972,HWI-D00104:165:C29AHACXX:8:2204:6961:79343,HWI-D00104:165:C29AHACXX:8:2101:11403:12975,HWI-D00104:165:C29AHACXX:8:2207:17510:47486,HWI-D00104:165:C29AHACXX:8:2209:7281:8622,HWI-D00104:165:C29AHACXX:8:2108:17688:85440,HWI-D00104:165:C29AHACXX:8:1203:5650:43066,HWI-D00104:165:C29AHACXX:8:1306:9415:5705,HWI-D00104:165:C29AHACXX:8:1206:21213:85407,HWI-D00104:165:C29AHACXX:8:2306:18003:81849,HWI-D00104:165:C29AHACXX:8:2202:19992:15941,HWI-D00104:165:C29AHACXX:8:2306:9418:37065,HWI-D00104:165:C29AHACXX:8:1304:1083:49878,HWI-D00104:165:C29AHACXX:8:1303:18414:92901,HWI-D00104:165:C29AHACXX:8:1306:10473:15530,HWI-D00104:165:C29AHACXX:8:2204:12582:22151,HWI-D00104:165:C29AHACXX:8:1103:8888:59953,HWI-D00104:165:C29AHACXX:8:1106:5270:61155,HWI-D00104:165:C29AHACXX:8:1206:5316:20025,HWI-D00104:165:C29AHACXX:8:1307:9513:11422,HWI-D00104:165:C29AHACXX:8:2201:16628:17981,HWI-D00104:165:C29AHACXX:8:1202:7712:68987,HWI-D00104:165:C29AHACXX:8:1101:6194:22392,HWI-D00104:165:C29AHACXX:8:2202:2481:96348,HWI-D00104:165:C29AHACXX:8:2209:10581:57059,HWI-D00104:165:C29AHACXX:8:2301:11895:40358;sequence=TATAGTAGGTGTAATTAAAAGTGTCTTA;start=228150;subtype=IES;support_ref=9;support_variant=38;type=IES;
scaffold51_95_with_IES	MILORD	internal_eliminated_sequence	230379	230447	.	.	.	ID=MILORD.95.230379.230447;Name=MILORD.95.230379.230447;bounded_by_ta=TRUE;common_boundary=None;end=230447;ies_id=IESPGM.PTET51.1.95.221559;ies_left_dist=193;ies_min_dist=169;ies_right_dist=169;junction_seq=ttaaaatgcataagtTAtctcctatgtgcgat;read_names=HWI-D00104:165:C29AHACXX:8:2302:13253:3187,HWI-D00104:165:C29AHACXX:8:1205:15600:92246,HWI-D00104:165:C29AHACXX:8:2301:3565:24118;sequence=TATGGAGTCGTAGAATTATTGAAGAATTCTTTTTATAGGGAGACTTGGAAGATTATTTGAAAGTTCCTA;start=230379;subtype=MAC;support_ref=232;support_variant=3;type=CRYPTIC;
scaffold51_95_with_IES	MILORD	internal_eliminated_sequence	230572	230616	.	.	.	ID=MILORD.95.230572.230616;Name=MILORD.95.230572.230616;bounded_by_ta=TRUE;common_boundary=Both;end=230616;ies_id=IESPGM.PTET51.1.95.221559;ies_left_dist=0;ies_min_dist=0;ies_right_dist=0;junction_seq=tcttatgatattatgTAtttagtgagaaagtg;read_names=HWI-D00104:165:C29AHACXX:8:1102:15386:3673,HWI-D00104:165:C29AHACXX:8:1101:19365:3218,HWI-D00104:165:C29AHACXX:8:2204:14472:67701,HWI-D00104:165:C29AHACXX:8:2305:3388:32893,HWI-D00104:165:C29AHACXX:8:2203:12506:13022,HWI-D00104:165:C29AHACXX:8:1202:17533:2976,HWI-D00104:165:C29AHACXX:8:2108:12028:48310,HWI-D00104:165:C29AHACXX:8:2206:8282:6646,HWI-D00104:165:C29AHACXX:8:1205:18546:17589,HWI-D00104:165:C29AHACXX:8:2104:3845:21409,HWI-D00104:165:C29AHACXX:8:1102:16310:29841,HWI-D00104:165:C29AHACXX:8:1108:12586:49196,HWI-D00104:165:C29AHACXX:8:2102:7829:94798,HWI-D00104:165:C29AHACXX:8:2103:6708:52616,HWI-D00104:165:C29AHACXX:8:1304:15388:26257,HWI-D00104:165:C29AHACXX:8:1103:8481:74149,HWI-D00104:165:C29AHACXX:8:1204:10874:73636,HWI-D00104:165:C29AHACXX:8:2204:15337:15426,HWI-D00104:165:C29AHACXX:8:2304:3651:70412,HWI-D00104:165:C29AHACXX:8:1101:19969:69350,HWI-D00104:165:C29AHACXX:8:1106:8803:78596,HWI-D00104:165:C29AHACXX:8:2105:5368:85824,HWI-D00104:165:C29AHACXX:8:1303:8246:21929,HWI-D00104:165:C29AHACXX:8:1101:13301:42540,HWI-D00104:165:C29AHACXX:8:2202:10995:44729,HWI-D00104:165:C29AHACXX:8:2209:12713:17966,HWI-D00104:165:C29AHACXX:8:1304:5107:86775,HWI-D00104:165:C29AHACXX:8:1305:16742:65005,HWI-D00104:165:C29AHACXX:8:1106:1988:2909,HWI-D00104:165:C29AHACXX:8:2303:8841:78135,HWI-D00104:165:C29AHACXX:8:2302:9611:73232;sequence=TATTGTGGAAGTTAGCACTATAATTTGGTATGAAGGAAATGAGTG;start=230572;subtype=IES;support_ref=10;support_variant=31;type=IES;
scaffold51_95_with_IES	MILORD	internal_eliminated_sequence	232631	232688	.	.	.	ID=MILORD.95.232631.232688;Name=MILORD.95.232631.232688;bounded_by_ta=TRUE;common_boundary=Both;end=232688;ies_id=IESPGM.PTET51.1.95.223573;ies_left_dist=0;ies_min_dist=0;ies_right_dist=0;junction_seq=ctccttccatgtttgTAccaaaccattcctaa;read_names=HWI-D00104:165:C29AHACXX:8:2104:9216:17728,HWI-D00104:165:C29AHACXX:8:1204:7294:35804,HWI-D00104:165:C29AHACXX:8:2305:1695:72625,HWI-D00104:165:C29AHACXX:8:2305:17402:19075,HWI-D00104:165:C29AHACXX:8:1301:6101:73355,HWI-D00104:165:C29AHACXX:8:1108:7194:37314,HWI-D00104:165:C29AHACXX:8:2202:6607:48417,HWI-D00104:165:C29AHACXX:8:2204:19803:7013,HWI-D00104:165:C29AHACXX:8:2301:19833:47510,HWI-D00104:165:C29AHACXX:8:2305:12450:11862,HWI-D00104:165:C29AHACXX:8:2304:6196:40310,HWI-D00104:165:C29AHACXX:8:1302:13563:33656,HWI-D00104:165:C29AHACXX:8:1203:18535:58144,HWI-D00104:165:C29AHACXX:8:1201:12736:6778,HWI-D00104:165:C29AHACXX:8:2303:7579:35619,HWI-D00104:165:C29AHACXX:8:2103:18855:29005,HWI-D00104:165:C29AHACXX:8:2207:6763:39792;sequence=TATCATGCCCCCCAATTTTATATTCATTACTCACATTTATACAACCCTAAGTTCATAA;start=232631;subtype=IES;support_ref=92;support_variant=17;type=IES;
scaffold51_95_with_IES	MILORD	internal_eliminated_sequence	233420	233447	.	.	.	ID=MILORD.95.233420.233447;Name=MILORD.95.233420.233447;bounded_by_ta=TRUE;common_boundary=Both;end=233447;ies_id=IESPGM.PTET51.1.95.224304;ies_left_dist=0;ies_min_dist=0;ies_right_dist=0;junction_seq=tagcttcagcttcagTAcaattcccaagttca;read_names=HWI-D00104:165:C29AHACXX:8:2202:14597:97958,HWI-D00104:165:C29AHACXX:8:2204:6719:6267,HWI-D00104:165:C29AHACXX:8:1304:4006:30172,HWI-D00104:165:C29AHACXX:8:1107:12686:18473,HWI-D00104:165:C29AHACXX:8:1205:13365:91339,HWI-D00104:165:C29AHACXX:8:2206:21056:28426,HWI-D00104:165:C29AHACXX:8:1201:8545:99050,HWI-D00104:165:C29AHACXX:8:1307:16435:80578,HWI-D00104:165:C29AHACXX:8:1301:5588:83037,HWI-D00104:165:C29AHACXX:8:1302:20397:48331,HWI-D00104:165:C29AHACXX:8:1307:5507:88685,HWI-D00104:165:C29AHACXX:8:1206:14121:3445,HWI-D00104:165:C29AHACXX:8:2202:2980:26458,HWI-D00104:165:C29AHACXX:8:2105:15974:57267,HWI-D00104:165:C29AHACXX:8:1306:12511:31683,HWI-D00104:165:C29AHACXX:8:1303:8834:84684,HWI-D00104:165:C29AHACXX:8:2203:14430:43320,HWI-D00104:165:C29AHACXX:8:1107:12329:43529,HWI-D00104:165:C29AHACXX:8:2108:2345:43273,HWI-D00104:165:C29AHACXX:8:2304:10552:95234,HWI-D00104:165:C29AHACXX:8:2104:6179:98001,HWI-D00104:165:C29AHACXX:8:1306:1773:41026,HWI-D00104:165:C29AHACXX:8:2204:13385:14674,HWI-D00104:165:C29AHACXX:8:1204:13111:6322,HWI-D00104:165:C29AHACXX:8:1205:6450:54789,HWI-D00104:165:C29AHACXX:8:1304:5011:11181,HWI-D00104:165:C29AHACXX:8:1205:3752:83490,HWI-D00104:165:C29AHACXX:8:2307:19195:101357,HWI-D00104:165:C29AHACXX:8:2209:17689:93845,HWI-D00104:165:C29AHACXX:8:1303:16874:5396,HWI-D00104:165:C29AHACXX:8:2104:4376:27639,HWI-D00104:165:C29AHACXX:8:2304:3066:96019,HWI-D00104:165:C29AHACXX:8:2102:13431:58281,HWI-D00104:165:C29AHACXX:8:1205:10631:69983;sequence=TATCACTCAATTCAAAACAATATCCCTA;start=233420;subtype=IES;support_ref=6;support_variant=34;type=IES;
scaffold51_95_with_IES	MILORD	internal_eliminated_sequence	234264	234398	.	.	.	ID=MILORD.95.234264.234398;Name=MILORD.95.234264.234398;bounded_by_ta=TRUE;common_boundary=Both;end=234398;ies_id=IESPGM.PTET51.1.95.225120;ies_left_dist=0;ies_min_dist=0;ies_right_dist=0;junction_seq=tcttgttttaccagtTAtcactcagaaccctg;read_names=HWI-D00104:165:C29AHACXX:8:2301:2416:9000,HWI-D00104:165:C29AHACXX:8:2101:5842:30383,HWI-D00104:165:C29AHACXX:8:2202:13882:21519,HWI-D00104:165:C29AHACXX:8:1102:4107:84344,HWI-D00104:165:C29AHACXX:8:2203:6252:46830,HWI-D00104:165:C29AHACXX:8:1201:2692:83681,HWI-D00104:165:C29AHACXX:8:2304:11345:57296,HWI-D00104:165:C29AHACXX:8:1304:10207:60221,HWI-D00104:165:C29AHACXX:8:1305:17702:73939,HWI-D00104:165:C29AHACXX:8:1307:18158:96109,HWI-D00104:165:C29AHACXX:8:2202:9827:67136,HWI-D00104:165:C29AHACXX:8:1103:14550:94242,HWI-D00104:165:C29AHACXX:8:1106:7009:98909,HWI-D00104:165:C29AHACXX:8:1303:17433:19130,HWI-D00104:165:C29AHACXX:8:2102:4388:47610,HWI-D00104:165:C29AHACXX:8:2202:6361:49645,HWI-D00104:165:C29AHACXX:8:1104:3683:37534,HWI-D00104:165:C29AHACXX:8:1306:13584:55616,HWI-D00104:165:C29AHACXX:8:1302:18407:8142,HWI-D00104:165:C29AHACXX:8:2205:10605:54315,HWI-D00104:165:C29AHACXX:8:1204:9816:100497,HWI-D00104:165:C29AHACXX:8:2305:13874:7357,HWI-D00104:165:C29AHACXX:8:2306:13455:96418,HWI-D00104:165:C29AHACXX:8:1201:3918:86113,HWI-D00104:165:C29AHACXX:8:1302:7128:3082,HWI-D00104:165:C29AHACXX:8:2207:18863:8780,HWI-D00104:165:C29AHACXX:8:2201:14669:92167,HWI-D00104:165:C29AHACXX:8:2102:8009:18706,HWI-D00104:165:C29AHACXX:8:1206:7474:32243,HWI-D00104:165:C29AHACXX:8:1201:5948:9318,HWI-D00104:165:C29AHACXX:8:1202:7943:31618,HWI-D00104:165:C29AHACXX:8:2209:14975:32272,HWI-D00104:165:C29AHACXX:8:1102:2614:50902,HWI-D00104:165:C29AHACXX:8:1102:5607:58741,HWI-D00104:165:C29AHACXX:8:1101:1712:81382,HWI-D00104:165:C29AHACXX:8:2206:7083:72927,HWI-D00104:165:C29AHACXX:8:2103:16277:28417,HWI-D00104:165:C29AHACXX:8:1306:16261:48099,HWI-D00104:165:C29AHACXX:8:2205:11209:40097,HWI-D00104:165:C29AHACXX:8:2204:6909:2075,HWI-D00104:165:C29AHACXX:8:2201:8396:61292,HWI-D00104:165:C29AHACXX:8:2101:13449:24833,HWI-D00104:165:C29AHACXX:8:2108:17276:62433,HWI-D00104:165:C29AHACXX:8:1304:20124:4390,HWI-D00104:165:C29AHACXX:8:1105:15960:18783,HWI-D00104:165:C29AHACXX:8:1301:6311:30184,HWI-D00104:165:C29AHACXX:8:2304:1720:92273,HWI-D00104:165:C29AHACXX:8:2205:12732:47067,HWI-D00104:165:C29AHACXX:8:1305:12588:84107,HWI-D00104:165:C29AHACXX:8:1305:20270:6858,HWI-D00104:165:C29AHACXX:8:2103:9363:3392,HWI-D00104:165:C29AHACXX:8:1205:20093:84295;sequence=TAGTGTTGATATATGAAATTTTATTCATATTCATTTCATGACTTTATCAATAATTATGATAATTGTATTTTAATGATAATTATAAAAATATTGAAATTTTTTAATAAAAATTAAAAGTAAGTTTTTCACGTGCTT;start=234264;subtype=IES;support_ref=8;support_variant=52;type=IES;
scaffold51_95_with_IES	MILORD	internal_eliminated_sequence	234771	235199	.	.	.	ID=MILORD.95.234771.235199;Name=MILORD.95.234771.235199;bounded_by_ta=TRUE;common_boundary=Both;end=235199;ies_id=IESPGM.PTET51.1.95.225492;ies_left_dist=0;ies_min_dist=0;ies_right_dist=0;junction_seq=aattatgaattcataTAtattactatattcat;read_names=HWI-D00104:165:C29AHACXX:8:2202:15862:49951,HWI-D00104:165:C29AHACXX:8:1106:15153:33017,HWI-D00104:165:C29AHACXX:8:1302:15467:27162,HWI-D00104:165:C29AHACXX:8:2207:12956:16989,HWI-D00104:165:C29AHACXX:8:2102:20480:15956,HWI-D00104:165:C29AHACXX:8:2102:9042:32999,HWI-D00104:165:C29AHACXX:8:2101:7404:16120,HWI-D00104:165:C29AHACXX:8:2209:20189:70052,HWI-D00104:165:C29AHACXX:8:1304:19844:62841,HWI-D00104:165:C29AHACXX:8:2308:15035:91830,HWI-D00104:165:C29AHACXX:8:1101:9974:15701,HWI-D00104:165:C29AHACXX:8:2304:8610:10302,HWI-D00104:165:C29AHACXX:8:2202:2886:86387,HWI-D00104:165:C29AHACXX:8:2103:11782:97835,HWI-D00104:165:C29AHACXX:8:2305:11832:8891,HWI-D00104:165:C29AHACXX:8:2304:1918:11816,HWI-D00104:165:C29AHACXX:8:2205:12956:52908,HWI-D00104:165:C29AHACXX:8:2304:3516:28862,HWI-D00104:165:C29AHACXX:8:2102:14263:88351,HWI-D00104:165:C29AHACXX:8:1309:18625:49550;sequence=TACAGTTAAAAAAACAAAGTATTTTATAAAATTTCGCTGAGAATATTTAGTTTATTATATAAATCTATTTTTTAGAGATGTGAAACTAAAATTATTATTGACTGGATAAACAAGGCGATTTTTTTTGATTTGTTTTTGTTGAGTCTTTTTAAAAATTATTTAGACTATTAAGCCTATCTTTTTAATATTGAATAATTTTTTGATTTTAATCTTAAGTGTAAATTGAAATTGTAATTTTTAAGTGTTTAAGTCATTGAAATCAAATTAAGAAAGAATTTTTATTTATAAATGAAAAATTGTTTCTATTTTCTATTTTACTTCAACATAATCTAAAATTTCATCTATTTAATGGAAATTGTTTGAAAAATAATTAGTTCTTCTTCATTTTTTCTCAAATAGGAAAAATAAAAAATTATCTAAAATCTACTG;start=234771;subtype=IES;support_ref=4;support_variant=20;type=IES;
scaffold51_95_with_IES	MILORD	internal_eliminated_sequence	236531	236620	.	.	.	ID=MILORD.95.236531.236620;Name=MILORD.95.236531.236620;bounded_by_ta=TRUE;common_boundary=Both;end=236620;ies_id=IESPGM.PTET51.1.95.226823;ies_left_dist=0;ies_min_dist=0;ies_right_dist=0;junction_seq=ataaatagattatatTAtcatgtgattaacta;read_names=HWI-D00104:165:C29AHACXX:8:2302:18664:27052,HWI-D00104:165:C29AHACXX:8:2302:17447:40399,HWI-D00104:165:C29AHACXX:8:1309:16559:36557,HWI-D00104:165:C29AHACXX:8:1307:3612:71343,HWI-D00104:165:C29AHACXX:8:2207:12631:22169,HWI-D00104:165:C29AHACXX:8:2305:7400:43863,HWI-D00104:165:C29AHACXX:8:2308:10882:3271,HWI-D00104:165:C29AHACXX:8:2205:8393:5155,HWI-D00104:165:C29AHACXX:8:1205:14877:40135,HWI-D00104:165:C29AHACXX:8:2207:9724:88394,HWI-D00104:165:C29AHACXX:8:2102:12046:58306,HWI-D00104:165:C29AHACXX:8:1107:19409:84672,HWI-D00104:165:C29AHACXX:8:2306:14023:25005,HWI-D00104:165:C29AHACXX:8:1306:14287:17205,HWI-D00104:165:C29AHACXX:8:1202:12725:37831,HWI-D00104:165:C29AHACXX:8:2105:19932:25558,HWI-D00104:165:C29AHACXX:8:2203:9668:92675,HWI-D00104:165:C29AHACXX:8:2201:4988:92477,HWI-D00104:165:C29AHACXX:8:2306:3633:87748,HWI-D00104:165:C29AHACXX:8:2308:17941:18003,HWI-D00104:165:C29AHACXX:8:2205:12300:5097,HWI-D00104:165:C29AHACXX:8:2305:12302:47259,HWI-D00104:165:C29AHACXX:8:2204:16748:60538,HWI-D00104:165:C29AHACXX:8:2308:14011:10185,HWI-D00104:165:C29AHACXX:8:2304:8266:69760,HWI-D00104:165:C29AHACXX:8:1204:11477:29508,HWI-D00104:165:C29AHACXX:8:2301:11560:11695,HWI-D00104:165:C29AHACXX:8:1205:10972:44138,HWI-D00104:165:C29AHACXX:8:1106:11978:13926,HWI-D00104:165:C29AHACXX:8:2308:19720:58338,HWI-D00104:165:C29AHACXX:8:2203:2499:61103;sequence=TATAGTAACTTTAAATTAATTTGTTAAAATTCTATATTGTTTAATGACAATTGAAATTTGACTGAAATTTATTGATATTATAGTTGTCTA;start=236531;subtype=IES;support_ref=8;support_variant=31;type=IES;
scaffold51_95_with_IES	MILORD	internal_eliminated_sequence	236925	237024	.	.	.	ID=MILORD.95.236925.237024;Name=MILORD.95.236925.237024;bounded_by_ta=TRUE;common_boundary=None;end=237024;ies_id=IESPGM.PTET51.1.95.226823;ies_left_dist=-394;ies_min_dist=394;ies_right_dist=-404;junction_seq=tttatggtttacgagTAttttggtatatagag;read_names=HWI-D00104:165:C29AHACXX:8:1309:13908:32988;sequence=TATTGAAACAAGGATATCTAATTGAACATAACAATATTTTTTTGTTATTTTTAACAATTACAAAATTCATAAAGATAGAAAAAAAAAGATAGAAATTCTA;start=236925;subtype=MAC;support_ref=104;support_variant=1;type=CRYPTIC;
scaffold51_95_with_IES	MILORD	internal_eliminated_sequence	238224	238268	.	.	.	ID=MILORD.95.238224.238268;Name=MILORD.95.238224.238268;bounded_by_ta=TRUE;common_boundary=RIGHT;end=238268;ies_id=IESPGM.PTET51.1.95.228441;ies_left_dist=15;ies_min_dist=0;ies_right_dist=0;junction_seq=ataattataaggatcTAtcttgagaaaaagag;read_names=HWI-D00104:165:C29AHACXX:8:2108:20597:10315,HWI-D00104:165:C29AHACXX:8:2207:16272:3858;sequence=TACATCTAATTAAATTATAGCATAAATAAAAGTAATGTTCTACTG;start=238224;subtype=PARTIAL_EXTERNAL;support_ref=30;support_variant=2;type=ALTERNATIVE;
scaffold51_95_with_IES	MILORD	internal_eliminated_sequence	238239	238268	.	.	.	ID=MILORD.95.238239.238268;Name=MILORD.95.238239.238268;bounded_by_ta=TRUE;common_boundary=Both;end=238268;ies_id=IESPGM.PTET51.1.95.228441;ies_left_dist=0;ies_min_dist=0;ies_right_dist=0;junction_seq=tacatctaattaaatTAtcttgagaaaaagag;read_names=HWI-D00104:165:C29AHACXX:8:1304:9141:66377,HWI-D00104:165:C29AHACXX:8:2209:16298:3961,HWI-D00104:165:C29AHACXX:8:1104:18545:24925,HWI-D00104:165:C29AHACXX:8:1202:14699:55318,HWI-D00104:165:C29AHACXX:8:2303:10769:56733,HWI-D00104:165:C29AHACXX:8:2104:3631:38655,HWI-D00104:165:C29AHACXX:8:2103:20256:73911,HWI-D00104:165:C29AHACXX:8:2303:7489:22199,HWI-D00104:165:C29AHACXX:8:1303:10680:70435,HWI-D00104:165:C29AHACXX:8:2201:12663:59387,HWI-D00104:165:C29AHACXX:8:2102:2627:95354,HWI-D00104:165:C29AHACXX:8:2103:11128:26392,HWI-D00104:165:C29AHACXX:8:1301:8051:13595,HWI-D00104:165:C29AHACXX:8:1105:19936:76041,HWI-D00104:165:C29AHACXX:8:1203:4900:9647,HWI-D00104:165:C29AHACXX:8:1108:13770:20578,HWI-D00104:165:C29AHACXX:8:2205:10756:47829,HWI-D00104:165:C29AHACXX:8:2108:14033:87172,HWI-D00104:165:C29AHACXX:8:1103:1902:100881,HWI-D00104:165:C29AHACXX:8:2104:9049:48553,HWI-D00104:165:C29AHACXX:8:2207:6368:22526,HWI-D00104:165:C29AHACXX:8:1103:2790:22616,HWI-D00104:165:C29AHACXX:8:1304:20047:2881,HWI-D00104:165:C29AHACXX:8:2201:11592:58298,HWI-D00104:165:C29AHACXX:8:2305:17113:2157,HWI-D00104:165:C29AHACXX:8:2304:18304:97091,HWI-D00104:165:C29AHACXX:8:1205:19554:93855,HWI-D00104:165:C29AHACXX:8:1201:19689:32142,HWI-D00104:165:C29AHACXX:8:2209:16561:67319,HWI-D00104:165:C29AHACXX:8:1107:7981:64956,HWI-D00104:165:C29AHACXX:8:2203:14809:68191,HWI-D00104:165:C29AHACXX:8:1301:5840:59843,HWI-D00104:165:C29AHACXX:8:2307:9076:58958,HWI-D00104:165:C29AHACXX:8:1104:4439:80432,HWI-D00104:165:C29AHACXX:8:2201:1781:34968,HWI-D00104:165:C29AHACXX:8:1202:1118:91809;sequence=TATAGCATAAATAAAAGTAATGTTCTACTG;start=238239;subtype=IES;support_ref=3;support_variant=36;type=IES;
scaffold51_95_with_IES	MILORD	internal_eliminated_sequence	239027	239255	.	.	.	ID=MILORD.95.239027.239255;Name=MILORD.95.239027.239255;bounded_by_ta=TRUE;common_boundary=Both;end=239255;ies_id=IESPGM.PTET51.1.95.229101;ies_left_dist=0;ies_min_dist=0;ies_right_dist=0;junction_seq=aacatccagaatatgTAccataggtaatgtaa;read_names=HWI-D00104:165:C29AHACXX:8:2102:10640:66330,HWI-D00104:165:C29AHACXX:8:2201:3502:88482,HWI-D00104:165:C29AHACXX:8:2108:16058:93484,HWI-D00104:165:C29AHACXX:8:2206:15869:49403;sequence=TATTACTTATTTAAAATTACACCCTAGAAATGTACTGAATAATAATAAAAAAGTCAAAAATAAGTACAAATTATCGATCGTATATTAGCTACTAATGAAAAATTAAGAACAAATTTTAGCTTGTATTCAGATTACCACAAATTACTTTAGAGATTATTAATTCTTAAGTATATAATGGTTATGCCTTTAATAAAAACGAAAAAAATTAAAAGTATCTTAAAAATTACAA;start=239027;subtype=IES;support_ref=1;support_variant=4;type=IES;
scaffold51_95_with_IES	MILORD	internal_eliminated_sequence	240454	240502	.	.	.	ID=MILORD.95.240454.240502;Name=MILORD.95.240454.240502;bounded_by_ta=TRUE;common_boundary=Both;end=240502;ies_id=IESPGM.PTET51.1.95.230299;ies_left_dist=0;ies_min_dist=0;ies_right_dist=0;junction_seq=tcgtaaataattggcTActaactttttactgg;read_names=HWI-D00104:165:C29AHACXX:8:1103:9926:75695,HWI-D00104:165:C29AHACXX:8:2108:17041:92118,HWI-D00104:165:C29AHACXX:8:1201:20390:25966,HWI-D00104:165:C29AHACXX:8:2302:18862:86480,HWI-D00104:165:C29AHACXX:8:2302:18472:73223,HWI-D00104:165:C29AHACXX:8:1202:8142:12849,HWI-D00104:165:C29AHACXX:8:2103:13044:4773,HWI-D00104:165:C29AHACXX:8:1204:7676:83515,HWI-D00104:165:C29AHACXX:8:1306:12524:11399,HWI-D00104:165:C29AHACXX:8:2303:6834:36191,HWI-D00104:165:C29AHACXX:8:2209:6291:49125,HWI-D00104:165:C29AHACXX:8:1101:10084:26206,HWI-D00104:165:C29AHACXX:8:1108:11082:6882,HWI-D00104:165:C29AHACXX:8:2102:21086:29599,HWI-D00104:165:C29AHACXX:8:2304:13994:8850,HWI-D00104:165:C29AHACXX:8:2102:12020:39845,HWI-D00104:165:C29AHACXX:8:2201:19639:84416,HWI-D00104:165:C29AHACXX:8:1301:5719:94287,HWI-D00104:165:C29AHACXX:8:1302:15591:17223,HWI-D00104:165:C29AHACXX:8:2304:6282:29424,HWI-D00104:165:C29AHACXX:8:2201:12334:95759,HWI-D00104:165:C29AHACXX:8:1306:5218:40428,HWI-D00104:165:C29AHACXX:8:2203:6487:46365,HWI-D00104:165:C29AHACXX:8:2204:10672:78750,HWI-D00104:165:C29AHACXX:8:2104:8115:23665,HWI-D00104:165:C29AHACXX:8:2201:6296:17120,HWI-D00104:165:C29AHACXX:8:2209:5735:2759,HWI-D00104:165:C29AHACXX:8:1201:12251:49754,HWI-D00104:165:C29AHACXX:8:2205:12578:66517,HWI-D00104:165:C29AHACXX:8:1106:1543:3279,HWI-D00104:165:C29AHACXX:8:1305:11484:26186,HWI-D00104:165:C29AHACXX:8:2306:7593:39677,HWI-D00104:165:C29AHACXX:8:2108:9727:2462,HWI-D00104:165:C29AHACXX:8:2209:4080:55176,HWI-D00104:165:C29AHACXX:8:2303:16989:30535;sequence=TACACTTTGATTTAAATTCATTTCATATATAATCTTATTTATAAGACTG;start=240454;subtype=IES;support_ref=10;support_variant=35;type=IES;
scaffold51_95_with_IES	MILORD	internal_eliminated_sequence	241787	241887	.	.	.	ID=MILORD.95.241787.241887;Name=MILORD.95.241787.241887;bounded_by_ta=TRUE;common_boundary=Both;end=241887;ies_id=IESPGM.PTET51.1.95.231583;ies_left_dist=0;ies_min_dist=0;ies_right_dist=0;junction_seq=aggtttcaacactctTAaattattttaaattt;read_names=HWI-D00104:165:C29AHACXX:8:1105:20019:65057,HWI-D00104:165:C29AHACXX:8:1106:17473:64910,HWI-D00104:165:C29AHACXX:8:1107:8501:3440,HWI-D00104:165:C29AHACXX:8:2202:16361:77976,HWI-D00104:165:C29AHACXX:8:2304:4962:25093,HWI-D00104:165:C29AHACXX:8:2308:7289:40064,HWI-D00104:165:C29AHACXX:8:1205:16834:99059,HWI-D00104:165:C29AHACXX:8:2205:3182:90018,HWI-D00104:165:C29AHACXX:8:2201:18250:89290,HWI-D00104:165:C29AHACXX:8:2102:9377:26297,HWI-D00104:165:C29AHACXX:8:1304:3498:48528,HWI-D00104:165:C29AHACXX:8:1202:17965:63009,HWI-D00104:165:C29AHACXX:8:1105:15407:52510,HWI-D00104:165:C29AHACXX:8:2303:19541:33472,HWI-D00104:165:C29AHACXX:8:1305:1278:99275,HWI-D00104:165:C29AHACXX:8:1204:13064:23468,HWI-D00104:165:C29AHACXX:8:1204:12557:73914,HWI-D00104:165:C29AHACXX:8:1305:19894:68108,HWI-D00104:165:C29AHACXX:8:2207:4499:35581,HWI-D00104:165:C29AHACXX:8:2308:1852:69341,HWI-D00104:165:C29AHACXX:8:2105:15176:18286,HWI-D00104:165:C29AHACXX:8:1305:13089:90365,HWI-D00104:165:C29AHACXX:8:1105:12915:23849,HWI-D00104:165:C29AHACXX:8:2203:18572:94086;sequence=TACAGTAAATTGGATTGTTGTATCAGCAGTCTATTAATAATTGATAATTTGAAAACTAATAGCATCCAAAATCAAATAAAAAGAGTCTTTGAAATCAACTA;start=241787;subtype=IES;support_ref=0;support_variant=24;type=IES;
scaffold51_95_with_IES	MILORD	internal_eliminated_sequence	241969	242043	.	.	.	ID=MILORD.95.241969.242043;Name=MILORD.95.241969.242043;bounded_by_ta=TRUE;common_boundary=Both;end=242043;ies_id=IESPGM.PTET51.1.95.231664;ies_left_dist=0;ies_min_dist=0;ies_right_dist=0;junction_seq=catcattatgattagTAaatcaacattttatt;read_names=HWI-D00104:165:C29AHACXX:8:2303:1876:48272,HWI-D00104:165:C29AHACXX:8:1103:17031:11799,HWI-D00104:165:C29AHACXX:8:2306:11599:38126,HWI-D00104:165:C29AHACXX:8:2209:8712:30105,HWI-D00104:165:C29AHACXX:8:2308:5568:101362,HWI-D00104:165:C29AHACXX:8:2308:9822:98111,HWI-D00104:165:C29AHACXX:8:1206:10182:81672,HWI-D00104:165:C29AHACXX:8:1304:8992:85712,HWI-D00104:165:C29AHACXX:8:1201:12036:51916,HWI-D00104:165:C29AHACXX:8:2108:15618:31218,HWI-D00104:165:C29AHACXX:8:1306:13359:79388,HWI-D00104:165:C29AHACXX:8:1307:13892:99090,HWI-D00104:165:C29AHACXX:8:1108:12520:22266;sequence=TATTATCAATTTATATTTGAATGCTTGAATTCAATTATTTTTTATTTTAAATTTAATTTTATTTCTAAGCAATTA;start=241969;subtype=IES;support_ref=0;support_variant=13;type=IES;
scaffold51_95_with_IES	MILORD	internal_eliminated_sequence	242596	242673	.	.	.	ID=MILORD.95.242596.242673;Name=MILORD.95.242596.242673;bounded_by_ta=TRUE;common_boundary=Both;end=242673;ies_id=IESPGM.PTET51.1.95.232216;ies_left_dist=0;ies_min_dist=0;ies_right_dist=0;junction_seq=aaggagaagagttcaTAacactcgagagaatc;read_names=HWI-D00104:165:C29AHACXX:8:1304:14318:44258,HWI-D00104:165:C29AHACXX:8:1108:10866:19703,HWI-D00104:165:C29AHACXX:8:2201:3262:58495,HWI-D00104:165:C29AHACXX:8:1304:3434:100403,HWI-D00104:165:C29AHACXX:8:1206:5234:83542,HWI-D00104:165:C29AHACXX:8:2204:8687:51216,HWI-D00104:165:C29AHACXX:8:2305:8729:81529,HWI-D00104:165:C29AHACXX:8:1301:12216:92531,HWI-D00104:165:C29AHACXX:8:1205:19447:63826,HWI-D00104:165:C29AHACXX:8:2206:16318:76406,HWI-D00104:165:C29AHACXX:8:2308:8663:42762,HWI-D00104:165:C29AHACXX:8:1307:17454:54160,HWI-D00104:165:C29AHACXX:8:1304:7911:8982,HWI-D00104:165:C29AHACXX:8:2201:14826:85980,HWI-D00104:165:C29AHACXX:8:1202:16802:51706,HWI-D00104:165:C29AHACXX:8:2202:4694:82045,HWI-D00104:165:C29AHACXX:8:1307:8756:36684,HWI-D00104:165:C29AHACXX:8:2304:1436:86033,HWI-D00104:165:C29AHACXX:8:1104:7688:35309,HWI-D00104:165:C29AHACXX:8:2307:4002:17061,HWI-D00104:165:C29AHACXX:8:1301:19957:56413,HWI-D00104:165:C29AHACXX:8:2203:17655:71961,HWI-D00104:165:C29AHACXX:8:2101:11555:20488,HWI-D00104:165:C29AHACXX:8:2306:20827:9411,HWI-D00104:165:C29AHACXX:8:1102:9669:48025,HWI-D00104:165:C29AHACXX:8:1106:7316:23290,HWI-D00104:165:C29AHACXX:8:2205:19794:26958,HWI-D00104:165:C29AHACXX:8:1303:15907:46449,HWI-D00104:165:C29AHACXX:8:1306:15324:49689,HWI-D00104:165:C29AHACXX:8:1304:7943:27908,HWI-D00104:165:C29AHACXX:8:2306:1908:67635;sequence=TATGGTTGTTATGAATTAGATATTTACCAAGAAATTTAGATTACTAAATGAAATAATAGACCAAATCAACTTTGAGTG;start=242596;subtype=IES;support_ref=10;support_variant=31;type=IES;
scaffold51_95_with_IES	MILORD	internal_eliminated_sequence	242772	242817	.	.	.	ID=MILORD.95.242772.242817;Name=MILORD.95.242772.242817;bounded_by_ta=TRUE;common_boundary=Both;end=242817;ies_id=IESPGM.PTET51.1.95.232314;ies_left_dist=0;ies_min_dist=0;ies_right_dist=0;junction_seq=attctccaatctatgTAaattgcttaggaagt;read_names=HWI-D00104:165:C29AHACXX:8:1105:11286:76120,HWI-D00104:165:C29AHACXX:8:2207:10076:72003,HWI-D00104:165:C29AHACXX:8:1203:15664:41768,HWI-D00104:165:C29AHACXX:8:2302:19947:65540,HWI-D00104:165:C29AHACXX:8:1206:11199:35803,HWI-D00104:165:C29AHACXX:8:2102:13003:27806,HWI-D00104:165:C29AHACXX:8:2204:14117:66754,HWI-D00104:165:C29AHACXX:8:2306:14654:62577,HWI-D00104:165:C29AHACXX:8:1301:12251:93563,HWI-D00104:165:C29AHACXX:8:2301:8554:42937,HWI-D00104:165:C29AHACXX:8:1202:6746:75558,HWI-D00104:165:C29AHACXX:8:1103:2655:78687;sequence=TACAGTCGCATTGTGAAGTGAAGTTTTGGGATTCCAATCTCTACCG;start=242772;subtype=IES;support_ref=2;support_variant=12;type=IES;
scaffold51_95_with_IES	MILORD	internal_eliminated_sequence	242871	242913	.	.	.	ID=MILORD.95.242871.242913;Name=MILORD.95.242871.242913;bounded_by_ta=TRUE;common_boundary=Both;end=242913;ies_id=IESPGM.PTET51.1.95.232367;ies_left_dist=0;ies_min_dist=0;ies_right_dist=0;junction_seq=atgccaagaatcattTAaatgagtaggcattc;read_names=HWI-D00104:165:C29AHACXX:8:2204:7506:65413,HWI-D00104:165:C29AHACXX:8:2108:11204:95256,HWI-D00104:165:C29AHACXX:8:1104:7172:55654,HWI-D00104:165:C29AHACXX:8:1103:6997:19269,HWI-D00104:165:C29AHACXX:8:1102:19904:6000,HWI-D00104:165:C29AHACXX:8:2204:17015:13985,HWI-D00104:165:C29AHACXX:8:1103:13987:57458,HWI-D00104:165:C29AHACXX:8:1309:11637:11082,HWI-D00104:165:C29AHACXX:8:1104:20571:84258,HWI-D00104:165:C29AHACXX:8:1303:10705:76121,HWI-D00104:165:C29AHACXX:8:1108:6813:97306;sequence=TACAGTTGATAATGAGATTATTATGAAATACAAATTGGGAGTA;start=242871;subtype=IES;support_ref=0;support_variant=11;type=IES;
scaffold51_95_with_IES	MILORD	internal_eliminated_sequence	243518	243543	.	.	.	ID=MILORD.95.243518.243543;Name=MILORD.95.243518.243543;bounded_by_ta=TRUE;common_boundary=Both;end=243543;ies_id=IESPGM.PTET51.1.95.232971;ies_left_dist=0;ies_min_dist=0;ies_right_dist=0;junction_seq=aatctctcaaagtcaTAtttgccatagaaaat;read_names=HWI-D00104:165:C29AHACXX:8:2303:5722:62633;sequence=TACAATTAAATCCAACACTCCAACTA;start=243518;subtype=IES;support_ref=1;support_variant=1;type=IES;
scaffold51_95_with_IES	MILORD	internal_eliminated_sequence	243560	243588	.	.	.	ID=MILORD.95.243560.243588;Name=MILORD.95.243560.243588;bounded_by_ta=TRUE;common_boundary=Both;end=243588;ies_id=IESPGM.PTET51.1.95.232987;ies_left_dist=0;ies_min_dist=0;ies_right_dist=0;junction_seq=atttgccatagaaaaTAcaagtcaatcgtgat;read_names=HWI-D00104:165:C29AHACXX:8:1103:1966:48579,HWI-D00104:165:C29AHACXX:8:1107:3703:79584;sequence=TACAGTGTAAACGAATAACCATTGAGTGA;start=243560;subtype=IES;support_ref=0;support_variant=2;type=IES;
scaffold51_95_with_IES	MILORD	internal_eliminated_sequence	244143	244172	.	.	.	ID=MILORD.95.244143.244172;Name=MILORD.95.244143.244172;bounded_by_ta=TRUE;common_boundary=Both;end=244172;ies_id=IESPGM.PTET51.1.95.233541;ies_left_dist=0;ies_min_dist=0;ies_right_dist=0;junction_seq=atctatgttgcctcgTAtttatagccagccga;read_names=HWI-D00104:165:C29AHACXX:8:1103:4558:3877,HWI-D00104:165:C29AHACXX:8:2203:10121:88599,HWI-D00104:165:C29AHACXX:8:2205:5950:35582,HWI-D00104:165:C29AHACXX:8:1102:5831:79432,HWI-D00104:165:C29AHACXX:8:2205:19890:49595,HWI-D00104:165:C29AHACXX:8:2205:3039:5201,HWI-D00104:165:C29AHACXX:8:1102:19546:81305,HWI-D00104:165:C29AHACXX:8:1205:3995:67465,HWI-D00104:165:C29AHACXX:8:1301:2327:69682,HWI-D00104:165:C29AHACXX:8:1106:7228:55343,HWI-D00104:165:C29AHACXX:8:2305:2030:60863,HWI-D00104:165:C29AHACXX:8:2305:13636:75779,HWI-D00104:165:C29AHACXX:8:1104:17496:57408,HWI-D00104:165:C29AHACXX:8:2104:8059:74028,HWI-D00104:165:C29AHACXX:8:2209:6571:42464,HWI-D00104:165:C29AHACXX:8:2301:10022:71232,HWI-D00104:165:C29AHACXX:8:2206:14415:40269,HWI-D00104:165:C29AHACXX:8:1206:4880:16085,HWI-D00104:165:C29AHACXX:8:1204:10285:86355,HWI-D00104:165:C29AHACXX:8:2207:2577:50552,HWI-D00104:165:C29AHACXX:8:2207:7975:60961,HWI-D00104:165:C29AHACXX:8:1105:13965:67033,HWI-D00104:165:C29AHACXX:8:1104:2149:61289,HWI-D00104:165:C29AHACXX:8:2308:6993:26995,HWI-D00104:165:C29AHACXX:8:1206:4895:50770,HWI-D00104:165:C29AHACXX:8:1203:18570:29532,HWI-D00104:165:C29AHACXX:8:2304:13848:65537,HWI-D00104:165:C29AHACXX:8:2301:6393:30613,HWI-D00104:165:C29AHACXX:8:1301:4262:51928,HWI-D00104:165:C29AHACXX:8:1301:10236:77531,HWI-D00104:165:C29AHACXX:8:1204:9912:75859,HWI-D00104:165:C29AHACXX:8:1205:10345:94570,HWI-D00104:165:C29AHACXX:8:1302:8552:54330,HWI-D00104:165:C29AHACXX:8:1201:11102:81967,HWI-D00104:165:C29AHACXX:8:1306:12326:64939,HWI-D00104:165:C29AHACXX:8:2206:8594:55632,HWI-D00104:165:C29AHACXX:8:1306:19266:34202,HWI-D00104:165:C29AHACXX:8:2302:16596:2187,HWI-D00104:165:C29AHACXX:8:1107:16323:66202,HWI-D00104:165:C29AHACXX:8:2308:7216:29343,HWI-D00104:165:C29AHACXX:8:1202:5457:17191,HWI-D00104:165:C29AHACXX:8:2307:7120:85724,HWI-D00104:165:C29AHACXX:8:1305:12863:68765,HWI-D00104:165:C29AHACXX:8:2305:9585:78667,HWI-D00104:165:C29AHACXX:8:2103:8618:23791,HWI-D00104:165:C29AHACXX:8:1305:15545:46462,HWI-D00104:165:C29AHACXX:8:2108:8649:22100,HWI-D00104:165:C29AHACXX:8:2103:10701:72648;sequence=TATAATTAGATACAATAAGGTACACAACTA;start=244143;subtype=IES;support_ref=3;support_variant=48;type=IES;
scaffold51_95_with_IES	MILORD	internal_eliminated_sequence	244579	244609	.	.	.	ID=MILORD.95.244579.244609;Name=MILORD.95.244579.244609;bounded_by_ta=TRUE;common_boundary=Both;end=244609;ies_id=IESPGM.PTET51.1.95.233947;ies_left_dist=0;ies_min_dist=0;ies_right_dist=0;junction_seq=accactggaggtatgTAcacgaaagatctgag;read_names=HWI-D00104:165:C29AHACXX:8:1206:2099:65561,HWI-D00104:165:C29AHACXX:8:2302:5489:62305,HWI-D00104:165:C29AHACXX:8:2101:5365:39484,HWI-D00104:165:C29AHACXX:8:2304:4985:81631,HWI-D00104:165:C29AHACXX:8:1104:18554:16180,HWI-D00104:165:C29AHACXX:8:1304:5322:93848,HWI-D00104:165:C29AHACXX:8:2308:13758:30501,HWI-D00104:165:C29AHACXX:8:1201:7001:73394,HWI-D00104:165:C29AHACXX:8:1203:13024:73146,HWI-D00104:165:C29AHACXX:8:1206:14557:36396,HWI-D00104:165:C29AHACXX:8:1107:4593:44032,HWI-D00104:165:C29AHACXX:8:1301:11015:15211,HWI-D00104:165:C29AHACXX:8:1303:15291:19865,HWI-D00104:165:C29AHACXX:8:1101:17641:45600,HWI-D00104:165:C29AHACXX:8:1203:5162:28890,HWI-D00104:165:C29AHACXX:8:1309:7650:90595,HWI-D00104:165:C29AHACXX:8:2303:12855:95176,HWI-D00104:165:C29AHACXX:8:1204:19267:41793,HWI-D00104:165:C29AHACXX:8:1204:2595:26865,HWI-D00104:165:C29AHACXX:8:1303:10522:58661,HWI-D00104:165:C29AHACXX:8:1306:8070:75057,HWI-D00104:165:C29AHACXX:8:1303:1736:34275,HWI-D00104:165:C29AHACXX:8:1106:11058:15286,HWI-D00104:165:C29AHACXX:8:2301:20863:74390,HWI-D00104:165:C29AHACXX:8:1101:9389:94808,HWI-D00104:165:C29AHACXX:8:2102:6189:77487,HWI-D00104:165:C29AHACXX:8:1201:1921:33486,HWI-D00104:165:C29AHACXX:8:2306:7915:82765,HWI-D00104:165:C29AHACXX:8:1202:2360:29625,HWI-D00104:165:C29AHACXX:8:1204:13635:66927,HWI-D00104:165:C29AHACXX:8:1202:17848:66158,HWI-D00104:165:C29AHACXX:8:1108:12629:6175,HWI-D00104:165:C29AHACXX:8:2104:14025:65988,HWI-D00104:165:C29AHACXX:8:2103:6455:28754,HWI-D00104:165:C29AHACXX:8:1103:14185:50374,HWI-D00104:165:C29AHACXX:8:1107:10798:98147,HWI-D00104:165:C29AHACXX:8:1303:14799:18285,HWI-D00104:165:C29AHACXX:8:2305:1927:51947,HWI-D00104:165:C29AHACXX:8:2305:8127:35140,HWI-D00104:165:C29AHACXX:8:2303:13917:74804,HWI-D00104:165:C29AHACXX:8:2301:14983:11204,HWI-D00104:165:C29AHACXX:8:1103:18072:7884,HWI-D00104:165:C29AHACXX:8:2203:3672:50439,HWI-D00104:165:C29AHACXX:8:1108:10167:84040,HWI-D00104:165:C29AHACXX:8:2205:20025:89225,HWI-D00104:165:C29AHACXX:8:2103:2065:90594,HWI-D00104:165:C29AHACXX:8:2104:5994:73961,HWI-D00104:165:C29AHACXX:8:2101:11356:25834;sequence=TATAGTAGTTTCTTTTGAATCAGTATCACTG;start=244579;subtype=IES;support_ref=6;support_variant=48;type=IES;
scaffold51_95_with_IES	MILORD	internal_eliminated_sequence	245230	245257	.	.	.	ID=MILORD.95.245230.245257;Name=MILORD.95.245230.245257;bounded_by_ta=TRUE;common_boundary=Both;end=245257;ies_id=IESPGM.PTET51.1.95.234567;ies_left_dist=0;ies_min_dist=0;ies_right_dist=0;junction_seq=tgaattcaaaataagTAccatatagctattgt;read_names=HWI-D00104:165:C29AHACXX:8:1108:19636:83208,HWI-D00104:165:C29AHACXX:8:1204:17411:58093,HWI-D00104:165:C29AHACXX:8:1307:8501:74270,HWI-D00104:165:C29AHACXX:8:1108:1820:35882,HWI-D00104:165:C29AHACXX:8:1202:12287:99179,HWI-D00104:165:C29AHACXX:8:2304:9002:57412,HWI-D00104:165:C29AHACXX:8:2308:7849:75739,HWI-D00104:165:C29AHACXX:8:1101:13737:35478,HWI-D00104:165:C29AHACXX:8:2303:7907:47013,HWI-D00104:165:C29AHACXX:8:1103:3270:9398,HWI-D00104:165:C29AHACXX:8:2102:15523:51592,HWI-D00104:165:C29AHACXX:8:2209:9255:50306,HWI-D00104:165:C29AHACXX:8:2207:9830:76767,HWI-D00104:165:C29AHACXX:8:1201:20443:38812,HWI-D00104:165:C29AHACXX:8:2205:18013:13999,HWI-D00104:165:C29AHACXX:8:2205:10419:2263,HWI-D00104:165:C29AHACXX:8:1106:2121:25982,HWI-D00104:165:C29AHACXX:8:2206:5661:41996,HWI-D00104:165:C29AHACXX:8:1205:10564:42800,HWI-D00104:165:C29AHACXX:8:2306:14604:48666,HWI-D00104:165:C29AHACXX:8:2209:8001:68621,HWI-D00104:165:C29AHACXX:8:2204:9144:13869,HWI-D00104:165:C29AHACXX:8:1201:8191:49560,HWI-D00104:165:C29AHACXX:8:1303:3196:45155,HWI-D00104:165:C29AHACXX:8:2102:3973:19997,HWI-D00104:165:C29AHACXX:8:2308:7668:39839,HWI-D00104:165:C29AHACXX:8:1105:20017:30032,HWI-D00104:165:C29AHACXX:8:2206:18165:89805,HWI-D00104:165:C29AHACXX:8:2201:6927:57940,HWI-D00104:165:C29AHACXX:8:2105:3714:76700,HWI-D00104:165:C29AHACXX:8:1204:4770:61029,HWI-D00104:165:C29AHACXX:8:1104:16874:41815,HWI-D00104:165:C29AHACXX:8:1201:10574:25917,HWI-D00104:165:C29AHACXX:8:1302:14173:53253,HWI-D00104:165:C29AHACXX:8:1202:13685:100892,HWI-D00104:165:C29AHACXX:8:1302:8050:66869,HWI-D00104:165:C29AHACXX:8:2103:11348:86974,HWI-D00104:165:C29AHACXX:8:2305:20352:24801,HWI-D00104:165:C29AHACXX:8:1203:5289:79942,HWI-D00104:165:C29AHACXX:8:2306:3244:90482;sequence=TATAGATTTCATCCATTACTTTCTATTA;start=245230;subtype=IES;support_ref=3;support_variant=40;type=IES;
scaffold51_95_with_IES	MILORD	internal_eliminated_sequence	245821	245848	.	.	.	ID=MILORD.95.245821.245848;Name=MILORD.95.245821.245848;bounded_by_ta=TRUE;common_boundary=Both;end=245848;ies_id=IESPGM.PTET51.1.95.235130;ies_left_dist=0;ies_min_dist=0;ies_right_dist=0;junction_seq=aattacgataggcaaTActcgattatttggat;read_names=HWI-D00104:165:C29AHACXX:8:1107:6674:99253,HWI-D00104:165:C29AHACXX:8:1104:20999:4426,HWI-D00104:165:C29AHACXX:8:2302:7384:52376,HWI-D00104:165:C29AHACXX:8:1103:12426:3786,HWI-D00104:165:C29AHACXX:8:1102:2816:73747,HWI-D00104:165:C29AHACXX:8:2102:10642:76791,HWI-D00104:165:C29AHACXX:8:2205:20014:78752,HWI-D00104:165:C29AHACXX:8:1307:19714:57800,HWI-D00104:165:C29AHACXX:8:2204:14869:28523,HWI-D00104:165:C29AHACXX:8:2204:8500:101176,HWI-D00104:165:C29AHACXX:8:2202:12440:50588,HWI-D00104:165:C29AHACXX:8:1105:3112:25656,HWI-D00104:165:C29AHACXX:8:2305:6707:48327,HWI-D00104:165:C29AHACXX:8:1108:15557:9860,HWI-D00104:165:C29AHACXX:8:2204:5113:31491,HWI-D00104:165:C29AHACXX:8:1106:16386:23946,HWI-D00104:165:C29AHACXX:8:1101:4601:48101,HWI-D00104:165:C29AHACXX:8:1305:2364:38655,HWI-D00104:165:C29AHACXX:8:2301:12124:99442,HWI-D00104:165:C29AHACXX:8:2306:8510:54608,HWI-D00104:165:C29AHACXX:8:2301:19904:41270,HWI-D00104:165:C29AHACXX:8:1309:20217:57989,HWI-D00104:165:C29AHACXX:8:1201:6050:33247,HWI-D00104:165:C29AHACXX:8:1105:1970:48358,HWI-D00104:165:C29AHACXX:8:1106:16418:43337,HWI-D00104:165:C29AHACXX:8:1104:9577:29236,HWI-D00104:165:C29AHACXX:8:1201:14235:91615,HWI-D00104:165:C29AHACXX:8:2301:8915:92592,HWI-D00104:165:C29AHACXX:8:2307:9185:82180;sequence=TACAGTTGTTATCAATCTGAGTTGAGTG;start=245821;subtype=IES;support_ref=27;support_variant=29;type=IES;
scaffold51_95_with_IES	MILORD	internal_eliminated_sequence	246789	246847	.	.	.	ID=MILORD.95.246789.246847;Name=MILORD.95.246789.246847;bounded_by_ta=TRUE;common_boundary=Both;end=246847;ies_id=IESPGM.PTET51.1.95.236070;ies_left_dist=0;ies_min_dist=0;ies_right_dist=0;junction_seq=gttcttagttgaaacTAtcataactgctaaag;read_names=HWI-D00104:165:C29AHACXX:8:1203:12351:97776,HWI-D00104:165:C29AHACXX:8:2301:9808:28482,HWI-D00104:165:C29AHACXX:8:1105:13190:16205,HWI-D00104:165:C29AHACXX:8:2201:17467:100492,HWI-D00104:165:C29AHACXX:8:1205:2496:63266,HWI-D00104:165:C29AHACXX:8:2103:14957:64342,HWI-D00104:165:C29AHACXX:8:2305:12794:69315,HWI-D00104:165:C29AHACXX:8:2306:18936:72187,HWI-D00104:165:C29AHACXX:8:2305:4555:15100,HWI-D00104:165:C29AHACXX:8:2201:7906:42131,HWI-D00104:165:C29AHACXX:8:2306:14332:44474,HWI-D00104:165:C29AHACXX:8:1103:19302:38992,HWI-D00104:165:C29AHACXX:8:2103:5829:32262,HWI-D00104:165:C29AHACXX:8:1108:5098:63482,HWI-D00104:165:C29AHACXX:8:2202:4193:62142,HWI-D00104:165:C29AHACXX:8:2301:6032:63284,HWI-D00104:165:C29AHACXX:8:1105:14991:13925,HWI-D00104:165:C29AHACXX:8:1105:9867:53906,HWI-D00104:165:C29AHACXX:8:1101:12253:27356,HWI-D00104:165:C29AHACXX:8:2108:17778:59416,HWI-D00104:165:C29AHACXX:8:2305:4514:88186,HWI-D00104:165:C29AHACXX:8:1305:8020:95709,HWI-D00104:165:C29AHACXX:8:1102:20482:100138,HWI-D00104:165:C29AHACXX:8:2104:13529:41757,HWI-D00104:165:C29AHACXX:8:2103:13001:98798,HWI-D00104:165:C29AHACXX:8:1307:5438:72664,HWI-D00104:165:C29AHACXX:8:2203:1163:60391,HWI-D00104:165:C29AHACXX:8:2102:14660:61354,HWI-D00104:165:C29AHACXX:8:2303:6173:88024,HWI-D00104:165:C29AHACXX:8:1204:10445:99457,HWI-D00104:165:C29AHACXX:8:2306:3870:14079,HWI-D00104:165:C29AHACXX:8:2102:13160:83978,HWI-D00104:165:C29AHACXX:8:1106:12093:58219,HWI-D00104:165:C29AHACXX:8:2101:4988:2638,HWI-D00104:165:C29AHACXX:8:2301:1237:88119;sequence=TACACCTAAATATTTATAATACTTTATTATTTGAAATTACACTCTATCTTTTCCAATTG;start=246789;subtype=IES;support_ref=2;support_variant=35;type=IES;
scaffold51_95_with_IES	MILORD	internal_eliminated_sequence	247333	247361	.	.	.	ID=MILORD.95.247333.247361;Name=MILORD.95.247333.247361;bounded_by_ta=TRUE;common_boundary=Both;end=247361;ies_id=IESPGM.PTET51.1.95.236555;ies_left_dist=0;ies_min_dist=0;ies_right_dist=0;junction_seq=tccaagtctttgaagTAataccttagatatat;read_names=HWI-D00104:165:C29AHACXX:8:1202:15116:2123,HWI-D00104:165:C29AHACXX:8:2209:13986:95808,HWI-D00104:165:C29AHACXX:8:2306:15829:50858,HWI-D00104:165:C29AHACXX:8:1201:17982:20414,HWI-D00104:165:C29AHACXX:8:2204:12839:43554,HWI-D00104:165:C29AHACXX:8:2103:17169:69951,HWI-D00104:165:C29AHACXX:8:1107:6999:52618,HWI-D00104:165:C29AHACXX:8:1303:3076:8118,HWI-D00104:165:C29AHACXX:8:2206:21025:54284,HWI-D00104:165:C29AHACXX:8:1309:6066:10696,HWI-D00104:165:C29AHACXX:8:2205:11573:21266,HWI-D00104:165:C29AHACXX:8:1107:20062:2532,HWI-D00104:165:C29AHACXX:8:1105:8891:20001,HWI-D00104:165:C29AHACXX:8:1103:15396:32329,HWI-D00104:165:C29AHACXX:8:1305:2696:5018,HWI-D00104:165:C29AHACXX:8:2101:16549:83219,HWI-D00104:165:C29AHACXX:8:2209:5460:59915,HWI-D00104:165:C29AHACXX:8:1303:6553:47857,HWI-D00104:165:C29AHACXX:8:2303:15996:11889,HWI-D00104:165:C29AHACXX:8:1305:5550:45908,HWI-D00104:165:C29AHACXX:8:2306:13444:44649,HWI-D00104:165:C29AHACXX:8:2205:13539:92635,HWI-D00104:165:C29AHACXX:8:1103:21033:90759,HWI-D00104:165:C29AHACXX:8:2302:8404:67146,HWI-D00104:165:C29AHACXX:8:1107:4617:51080,HWI-D00104:165:C29AHACXX:8:1206:8363:77511,HWI-D00104:165:C29AHACXX:8:1108:17339:41036,HWI-D00104:165:C29AHACXX:8:1102:2931:35767,HWI-D00104:165:C29AHACXX:8:1108:16969:56592,HWI-D00104:165:C29AHACXX:8:2202:11699:7019,HWI-D00104:165:C29AHACXX:8:1305:19083:78233,HWI-D00104:165:C29AHACXX:8:1205:20259:28859,HWI-D00104:165:C29AHACXX:8:1302:18990:70445,HWI-D00104:165:C29AHACXX:8:2103:8459:21884,HWI-D00104:165:C29AHACXX:8:1304:17678:16266,HWI-D00104:165:C29AHACXX:8:2201:4614:23826,HWI-D00104:165:C29AHACXX:8:2203:6254:57612;sequence=TATAGTGTCCACATTTACTCATTGTGCTG;start=247333;subtype=IES;support_ref=12;support_variant=37;type=IES;
scaffold51_95_with_IES	MILORD	internal_eliminated_sequence	249629	249656	.	.	.	ID=MILORD.95.249629.249656;Name=MILORD.95.249629.249656;bounded_by_ta=TRUE;common_boundary=Both;end=249656;ies_id=IESPGM.PTET51.1.95.238822;ies_left_dist=0;ies_min_dist=0;ies_right_dist=0;junction_seq=tgatgaattcgattgTAccttcctaaatacat;read_names=HWI-D00104:165:C29AHACXX:8:1302:15965:50729,HWI-D00104:165:C29AHACXX:8:1106:2307:55661,HWI-D00104:165:C29AHACXX:8:1102:4573:94758,HWI-D00104:165:C29AHACXX:8:2104:14427:80121,HWI-D00104:165:C29AHACXX:8:1105:12548:34431,HWI-D00104:165:C29AHACXX:8:1204:17103:86022,HWI-D00104:165:C29AHACXX:8:2206:17809:66326,HWI-D00104:165:C29AHACXX:8:1201:13900:40996,HWI-D00104:165:C29AHACXX:8:2306:8597:36332,HWI-D00104:165:C29AHACXX:8:2101:17241:38394,HWI-D00104:165:C29AHACXX:8:2209:18651:39386,HWI-D00104:165:C29AHACXX:8:2108:19804:31147,HWI-D00104:165:C29AHACXX:8:1206:19600:18012,HWI-D00104:165:C29AHACXX:8:2306:2906:69428,HWI-D00104:165:C29AHACXX:8:1107:3014:63065,HWI-D00104:165:C29AHACXX:8:1104:4117:83287,HWI-D00104:165:C29AHACXX:8:2103:19069:11810,HWI-D00104:165:C29AHACXX:8:1104:9815:28772,HWI-D00104:165:C29AHACXX:8:2308:11222:18352,HWI-D00104:165:C29AHACXX:8:2306:14575:61542,HWI-D00104:165:C29AHACXX:8:1108:19372:65241,HWI-D00104:165:C29AHACXX:8:1206:6599:25267,HWI-D00104:165:C29AHACXX:8:2103:10628:94626,HWI-D00104:165:C29AHACXX:8:2104:11624:12636,HWI-D00104:165:C29AHACXX:8:2204:14728:5259,HWI-D00104:165:C29AHACXX:8:1206:15098:45244,HWI-D00104:165:C29AHACXX:8:1302:12226:81294,HWI-D00104:165:C29AHACXX:8:1201:20766:65323;sequence=TATAGTATTCCAATTATGATTCCTATCA;start=249629;subtype=IES;support_ref=0;support_variant=28;type=IES;
scaffold51_95_with_IES	MILORD	internal_eliminated_sequence	250662	250782	.	.	.	ID=MILORD.95.250662.250782;Name=MILORD.95.250662.250782;bounded_by_ta=TRUE;common_boundary=Both;end=250782;ies_id=IESPGM.PTET51.1.95.239827;ies_left_dist=0;ies_min_dist=0;ies_right_dist=0;junction_seq=ttcagaattatctttTAactcttaaagttctt;read_names=HWI-D00104:165:C29AHACXX:8:1103:11293:72348,HWI-D00104:165:C29AHACXX:8:1201:11386:61538,HWI-D00104:165:C29AHACXX:8:2101:19176:50801,HWI-D00104:165:C29AHACXX:8:2202:6610:82445,HWI-D00104:165:C29AHACXX:8:2306:13768:30944,HWI-D00104:165:C29AHACXX:8:1102:20940:10896,HWI-D00104:165:C29AHACXX:8:2103:9630:19964,HWI-D00104:165:C29AHACXX:8:1306:9265:99573,HWI-D00104:165:C29AHACXX:8:1301:17122:83392,HWI-D00104:165:C29AHACXX:8:2103:3404:66602,HWI-D00104:165:C29AHACXX:8:1305:17234:14332,HWI-D00104:165:C29AHACXX:8:1104:7336:93053,HWI-D00104:165:C29AHACXX:8:1305:14873:97716,HWI-D00104:165:C29AHACXX:8:2305:2801:66741,HWI-D00104:165:C29AHACXX:8:1103:16819:22698,HWI-D00104:165:C29AHACXX:8:2101:3235:6894,HWI-D00104:165:C29AHACXX:8:2302:6511:97730,HWI-D00104:165:C29AHACXX:8:2203:11881:18894,HWI-D00104:165:C29AHACXX:8:1304:4288:45749,HWI-D00104:165:C29AHACXX:8:1101:6017:88564,HWI-D00104:165:C29AHACXX:8:1201:4807:68471,HWI-D00104:165:C29AHACXX:8:1309:8407:100452,HWI-D00104:165:C29AHACXX:8:1201:18016:41263,HWI-D00104:165:C29AHACXX:8:2207:5561:2819,HWI-D00104:165:C29AHACXX:8:1105:7964:71163,HWI-D00104:165:C29AHACXX:8:2202:16996:34766,HWI-D00104:165:C29AHACXX:8:1205:8490:47208,HWI-D00104:165:C29AHACXX:8:1203:17949:47029,HWI-D00104:165:C29AHACXX:8:2103:17356:70832,HWI-D00104:165:C29AHACXX:8:1206:5660:68280,HWI-D00104:165:C29AHACXX:8:1202:20747:46843,HWI-D00104:165:C29AHACXX:8:1108:2544:65533,HWI-D00104:165:C29AHACXX:8:1306:14787:8248,HWI-D00104:165:C29AHACXX:8:1102:5381:92517,HWI-D00104:165:C29AHACXX:8:1203:20313:12131;sequence=TATAGTGTTTGCATGTATGATATTCCATGAAATCTTAGATCAATGCTATTTATTTATTAAAAGATATCTTTATCATTTAAGTTCATATATCCAATTTGATAACATTCTTGTGCAATAAGTA;start=250662;subtype=IES;support_ref=6;support_variant=35;type=IES;
scaffold51_95_with_IES	MILORD	internal_eliminated_sequence	251212	251279	.	.	.	ID=MILORD.95.251212.251279;Name=MILORD.95.251212.251279;bounded_by_ta=TRUE;common_boundary=Both;end=251279;ies_id=IESPGM.PTET51.1.95.240256;ies_left_dist=0;ies_min_dist=0;ies_right_dist=0;junction_seq=ttttttctttctggtTAacaaatcaatattgc;read_names=HWI-D00104:165:C29AHACXX:8:1108:21001:42158,HWI-D00104:165:C29AHACXX:8:1201:3155:46341,HWI-D00104:165:C29AHACXX:8:2102:20603:49510,HWI-D00104:165:C29AHACXX:8:1102:17303:89875,HWI-D00104:165:C29AHACXX:8:1106:10301:39079,HWI-D00104:165:C29AHACXX:8:1206:3480:66755,HWI-D00104:165:C29AHACXX:8:2108:3662:97530,HWI-D00104:165:C29AHACXX:8:2101:3532:91829,HWI-D00104:165:C29AHACXX:8:2301:7738:80683,HWI-D00104:165:C29AHACXX:8:1203:13456:63916,HWI-D00104:165:C29AHACXX:8:1107:4043:9940,HWI-D00104:165:C29AHACXX:8:1202:8723:53893,HWI-D00104:165:C29AHACXX:8:1105:1392:71333,HWI-D00104:165:C29AHACXX:8:1103:2927:80121,HWI-D00104:165:C29AHACXX:8:1206:11135:3773,HWI-D00104:165:C29AHACXX:8:2306:3680:23278,HWI-D00104:165:C29AHACXX:8:2303:5562:4717;sequence=TATAATCGCTTTGGTTTTAGAATAAGATTTTTAGGTATTTTGAGGTAATTTAAAAACATAAGCAAGTA;start=251212;subtype=IES;support_ref=44;support_variant=17;type=IES;
scaffold51_95_with_IES	MILORD	internal_eliminated_sequence	252313	252340	.	.	.	ID=MILORD.95.252313.252340;Name=MILORD.95.252313.252340;bounded_by_ta=TRUE;common_boundary=Both;end=252340;ies_id=IESPGM.PTET51.1.95.241289;ies_left_dist=0;ies_min_dist=0;ies_right_dist=0;junction_seq=actaaaaattgacatTAgttccattcactttg;read_names=HWI-D00104:165:C29AHACXX:8:1103:5155:11464,HWI-D00104:165:C29AHACXX:8:1103:10345:32058,HWI-D00104:165:C29AHACXX:8:2203:12676:26551,HWI-D00104:165:C29AHACXX:8:2301:10973:49224,HWI-D00104:165:C29AHACXX:8:2103:16522:97907,HWI-D00104:165:C29AHACXX:8:1306:13857:62769,HWI-D00104:165:C29AHACXX:8:2204:17790:98170,HWI-D00104:165:C29AHACXX:8:2207:7314:47509,HWI-D00104:165:C29AHACXX:8:2204:1860:77756,HWI-D00104:165:C29AHACXX:8:1306:7372:64913,HWI-D00104:165:C29AHACXX:8:1105:12863:75977,HWI-D00104:165:C29AHACXX:8:2102:7555:37350,HWI-D00104:165:C29AHACXX:8:1201:16995:11675,HWI-D00104:165:C29AHACXX:8:1303:18917:49169,HWI-D00104:165:C29AHACXX:8:2104:3825:31763,HWI-D00104:165:C29AHACXX:8:1202:9701:35233,HWI-D00104:165:C29AHACXX:8:1205:8648:90748,HWI-D00104:165:C29AHACXX:8:1202:7302:89518,HWI-D00104:165:C29AHACXX:8:1205:18027:96058,HWI-D00104:165:C29AHACXX:8:1307:15897:78893,HWI-D00104:165:C29AHACXX:8:2202:18163:51324,HWI-D00104:165:C29AHACXX:8:2206:3512:99246,HWI-D00104:165:C29AHACXX:8:1204:10338:15801,HWI-D00104:165:C29AHACXX:8:2305:5537:76695,HWI-D00104:165:C29AHACXX:8:2207:12025:58211,HWI-D00104:165:C29AHACXX:8:2104:13355:17249,HWI-D00104:165:C29AHACXX:8:1307:8893:69320,HWI-D00104:165:C29AHACXX:8:2103:11592:35766,HWI-D00104:165:C29AHACXX:8:2302:10551:10087,HWI-D00104:165:C29AHACXX:8:2102:19617:7097,HWI-D00104:165:C29AHACXX:8:2203:11731:4164,HWI-D00104:165:C29AHACXX:8:1201:5174:88220,HWI-D00104:165:C29AHACXX:8:1304:20084:3156,HWI-D00104:165:C29AHACXX:8:1204:17462:14690,HWI-D00104:165:C29AHACXX:8:1101:18439:93763,HWI-D00104:165:C29AHACXX:8:2105:4400:34941,HWI-D00104:165:C29AHACXX:8:2101:7670:67505,HWI-D00104:165:C29AHACXX:8:2304:14313:38596,HWI-D00104:165:C29AHACXX:8:1205:16114:93742;sequence=TATAAATAATTAAACTTATATTTGATTA;start=252313;subtype=IES;support_ref=6;support_variant=39;type=IES;
scaffold51_95_with_IES	MILORD	internal_eliminated_sequence	265157	265182	.	.	.	ID=MILORD.95.265157.265182;Name=MILORD.95.265157.265182;bounded_by_ta=TRUE;common_boundary=Both;end=265182;ies_id=IESPGM.PTET51.1.95.254049;ies_left_dist=0;ies_min_dist=0;ies_right_dist=0;junction_seq=aattagtaaactaatTAattttgatttggaag;read_names=HWI-D00104:165:C29AHACXX:8:1104:16701:19954,HWI-D00104:165:C29AHACXX:8:2307:15486:87244,HWI-D00104:165:C29AHACXX:8:2103:4522:46929,HWI-D00104:165:C29AHACXX:8:1202:13311:46026,HWI-D00104:165:C29AHACXX:8:2102:14593:99990,HWI-D00104:165:C29AHACXX:8:2302:9920:96278;sequence=TATAGTAGATCATATTAATTTATTTA;start=265157;subtype=IES;support_ref=0;support_variant=6;type=IES;
scaffold51_95_with_IES	MILORD	internal_eliminated_sequence	265157	265708	.	.	.	ID=MILORD.95.265157.265708;Name=MILORD.95.265157.265708;bounded_by_ta=TRUE;common_boundary=LEFT;end=265708;ies_id=IESPGM.PTET51.1.95.254049;ies_left_dist=0;ies_min_dist=0;ies_right_dist=-526;junction_seq=aattagtaaactaatTAtaagtaatatagaat;read_names=HWI-D00104:165:C29AHACXX:8:1101:14321:100551,HWI-D00104:165:C29AHACXX:8:2303:2122:28791;sequence=TATAGTAGATCATATTAATTTATTTATAATTTTGATTTGGAAGAGATGAATCATTCGGAAATTAACGATTTATTAATTTTTTTTTTAGTAATTCAATTGAATGCTCATTATTATTAAATATCGTTTACTTTTATTTGAGTCTACTTCTAAGAATTTGTGGATTCATTTTCTCTTTTTGAATTGAATTATGAATAAATTAAGTCCTCTGGGGTTTAATATCGAATTTATTATTAAGAATTATATTACATTTTATTTATAAAAATTAATTAAGCTTAATTATATATTTATTTATGAAATATAAATTAACATAAGATTTATGAACTTATTAAATGCGTTGTTTGAGCATGATATAGCTGATCTCATAAGTAAAATATATAAATAAGATGATTAGAATATGTAAAAATAAAAGGAGTATTATAAATATATAACTAATGTATTAAATTTAGTTGAATTTAAACATTTTTAATCCAATAGTTATATATTTATAATACTCCTTTTAACTCAAAACATTCTAATAATTTTATTTATACATTTTACTTATGAGATCAGCTA;start=265157;subtype=PARTIAL_EXTERNAL;support_ref=0;support_variant=2;type=ALTERNATIVE;
scaffold51_95_with_IES	MILORD	internal_eliminated_sequence	265436	270259	.	.	.	ID=MILORD.95.265436.270259;Name=MILORD.95.265436.270259;bounded_by_ta=TRUE;common_boundary=None;end=270259;ies_id=IESPGM.PTET51.1.95.254371;ies_left_dist=69;ies_min_dist=69;ies_right_dist=-4551;junction_seq=aattaagcttaattaTAtataaatgctatcat;read_names=HWI-D00104:165:C29AHACXX:8:1305:13744:60682;sequence=TATATTTATTTATGAAATATAAATTAACATAAGATTTATGAACTTATTAAATGCGTTGTTTGAGCATGATATAGCTGATCTCATAAGTAAAATATATAAATAAGATGATTAGAATATGTAAAAATAAAAGGAGTATTATAAATATATAACTAATGTATTAAATTTAGTTGAATTTAAACATTTTTAATCCAATAGTTATATATTTATAATACTCCTTTTAACTCAAAACATTCTAATAATTTTATTTATACATTTTACTTATGAGATCAGCTATATAAGTAATATAGAATTTGTTGATAATAATTATTAAATGCAATAAACAAACATTTGGTAAAACTTATATATAATTATATTTATTATATTAAATTTAAATAATGAGATTTTGTATTTTTGAATTTATATTATCATTCTGAAAAATACTAAGCCTTAATCTATAGATTTAACAATTTAAAGCTTGAACTATTTAAGGATAATCATTATTAATTTAAATGTCAAAAAAAATTATACTTTGCTTCATATTCTTAAGTGCTTTTCAAGCTCTTTCAACTAAAAATAGATGTGATTGTACATTATTTGGCGGTTAGACTGAATGCGAAAATGTGCCTTATTGTTCATGGAGCAATAATGCTTGTGGGCTAAAGAATTGCTCAAACATCATTCTTGAAAGATGTGAAACATTCTTTAGATGTTCTATCAATCCAGCAGGAACTTGTGAAACTACTGGAGATTGTTCAAAATACACAGCTACAACATAAATAGATTGTATGTTTAAGAGAGGTAATTGTGCAGCTGAAGCTACCTAAACCAATGGTGTTTATAAATGTAAATCATATACTGCAGTAACTTGTGCTTCATAAACTGCAGAAAATTGCAAAAATAGTTTTGAAAATGAGAATTCATTCTGCTGGCTCAATTCACAAGGAAAATGTTAGAGTTATGACCCAAACACTTGTTCAGGAATTCCTCTAGAAATTTGTTCCAATCTTGGATGTGATGCTTCAGGTTCTGAATGCAAGGCTTATACTTGTGCATCCAATCTAACAGTGAATACTTGTATTCTTGCAAATGATGGATATTTTGGAGCCAAAACACTTTGCAAATGGAATACCACTTCCTAAAAGTGCGAAGAGAGAGCTGATATAACAGAGTTGACATAAAATTAATGTTCATTATTAACAGATGGTGGATATTATTGGTTGGATAATAAATGCACAGTCTGCCCAGTTGAAGACGATACAGATGATACAAGCAATGCCATATTATTGTCATCATTGCTAATTATCCATCTATTAGTGTAATGAGATATGTATTTTTATGATTTGGCATATATAAAATTTATTGATTAATTTGAAGCAATATATTGATTATCTAATTTGAGAGAAATAGACTTACTTATAAGGTTTAAGGGTACATTATAGGATTTACATCTAATTCAAAAATCAAAGAGTTTTTAAAATAATATTTTGGTTTGATGTCTTATTCTTTTTTCCATTATGAATTTAGTATTTTCTTTTTAGTAAAGGAGAGTGTCGAATCTAAAAAAATATTTTTTTGTAAATTAGTTAAATACATCCTAATATAAACTTACTAATTGCAATTACGATAAATGAATTATAAAATACTAATAAATATACATTTTCATTCATGCAGATCGCAATTTAATAAAACTTCTAATAAAGGCTAACCCGTATTTAATAGTTTCAATATTTAACTTTAGGTAAAATCAATTATAATCAAAAATAAAATAAAACTATCTCCTTTTATCCATAGTAATTATAATAAGTCTAAATCTTGAATTACTTGATGGTTGATATTGTAATAATAAATTTTTCTTGTTTGATTGAATTCTGATAGAATTAACTAATCTAAATAATTTGTAATAGAATATTAGATGTATAAATTCAAAATTCTATTAATCTCAATTATTATTATTATATGGTGTAAACAATCAGTGGATCATAACTTTCTTAAACTGTAGCGACAATTGAAGTTGTTCGTCGACCTTTACAAAAACCTTTTGAGTCTTCTAAGGTGAACTAAAATGGATATGAAGTTATTAATAAAATCAAAGAACTTTTTAGTGAAGCTTTCTTTCATCATTATGCAATAATTTTGACTACAAAAGAGAATGAATCAATGATATTGCACTACCTAAAGGAAGGTTTCACTAGTTCCATAATTTAAAATTAAGAAAGACAATGCTACACAGTAATAGAGAGGTATGAATCATAACAATTCAAAAAACTGTTCAAAGTTAAAGAACTATATGATTTAAGATAATTAAACAATTAAGATTCATTAAAATATGATTTACTTAAAAATAGTTGTATTCATTATGTAAATCATGTTAAAGAGTATATAAATTAATATCTCTATGATATTAATGAGCATGCAATTTAGAAAATAGAATTACCTAGTTTAATCTCCAGTATAAAACTTTTGATCTAAAAAATTTATCAGAATATTAAAAAATTATCCAAAAAAGAGTTATGGCCTGAAGATTTAAAGAAATTCACTCAAGAAAACTTTAAAAATCCAGAATTATATTATTAAATACTTTATGAAGCTATTAGATGTGGAAAAAATCAAAGTAAGATGCAAATGTTAGGTAATTCTATTCTAATAGCAGTTTTTCATCTAATAAATTCTATACCTATTATTGGCGGAATTTTAACATTAATAGCAATTCCCTTTTCTTTATATTTTATTTGGATCTAAAGTGACGAAGGAATTTTCCAAAAGTGTTACAAAACATTGGCTTTGTTTTTTATTGTTTGTTTAGGAATGTTGCCAGAAACCAAAATACTAAAATATCCTTTTGATATAGTTTCAGATCTTATTAAAAAATATGGCATTATCAAAGTTGAAAGAAGAGAAATTGTAATAGTTGGGAGTTGTATAATGAAAATTCAAAAAATTTTAATTCTTATTAAAATGACTTAATTAAAATACTATATTTCAAAATGAGCTATACATTTGCAGGAATGATTGGAGGAGCCGCTGTTGCTAAATTCGCTACTCCTATTATTGCTACAGCGTGTGAAAGAGTTGACATTAAATCATGCATATTAGTAATTACAGGACTCTTAAGTGGTGGAGAACCTGCTGCAATATCTAGTGGAGCATTCTTATTAGAAGTTGGATCAGGTTCCGCTAAAGCTGTCATAGCCAGTGCATCAGATGCAGTAATTTCCACATCAATAAGTGTACGATCAGTTATAGCTAAAATCGGCTCTATCAATATCGGTATTGCTATTGGTTGTGTAGTTGGGGTAGCTATTGGTATAGGTATATGTAAGTTACTGAGATGGATGAAATCTGGATGATTTTTTACATCTATTATTGATAACTATTCATTTTTTTAAGATTTTTATATCTTCTATATTTAAAATAAATATATAAATAAGAAACACATACTCTTACTATTTAGAAAATAAATTCAGTAATTAAAAAACTGTTCATTGTCATAAACAGCAAGAAAAAAGCCTATGTAGTAGCAATAGAAAGGTTAAATTACAATAACATAATTGAGTTCTCGAAATAGAAAAATCATTACATTCATAGTTATCTACACTTGATAGAACAAGAGATTTGAGGATGGTATTTTATTCAATCATGTAATATTTAAATTGTGAATAATTTAATAAAAAAATATATTATTTCTTTGGTAAATAAATTATGACACAAGCATGTTAAATTGAAAATAATCCATTACAAAACAATTTTGTTTATATTTCAACTGTATTTTTCTAAAATCAAAAATATGAAACAACTTTTTATTCACTTATCGTATTCTTTAGTGCTTATTTAGAATTTGAAAATTAAAGAATTAAAAATTTCTAGAGTGGAATTTAATTTAAAAAAAAATAATTTAATTATCTCCATATAACAATATTAATCATTTATATAGAAGAAAATGAATTCTTTTTATATTTACACAACTCACATTTTTTAAATATATTTTACAATAATACCTATAATTATTAATTATTTTTAATTCATATTACATATTAATTTTATTTATCTTATTGAATATAATTACATAGTATATGGTCTTTTATTTCGGACATAATAAATTTAACGAAATCAATTATAGTATATAAAATTTAAAGTTCATGACTCATTCGGCTATAGTAGTTATGAATCGTTCAATCAATACTGAAAGCTAAGATAACCATAAATAGAATTGGTCTTCATTATGACTCGTTTATGCCTTAAGTTGCTCAAAATAAATCGGGAAATAACTGAAAAGCTAAGTAGAAATGGGACTTCAAAAGAAAGTCTAATTTATAAATTATACAGTTAATTAAATGTGAAACTTTTCATCGTTTTGAAATACTGAGATAAACAATCAACTGTTTGCAAATCTACCTTAACAATTTAAAAAAAGGACTAACTCATTTAAGCTATGCAAAACCATAGATTTATTCTCAATGAATACATGAATCTCATACTAAATAAAAGAGTAAGTGTGAATTATGGAGAAACAACATATTATTATTCTATAGGATGTTAACAATCAGCATATTTTGAACTAGACCCTAAATTCGAAATCTAATGAAGTTAGCTTATGCATATCGATTTACTTAGAGCACACTCTGAGCCACAGAAAAATTTTAGCAGAATAGTGGATTTTGTAATTTAAAAGTGAAAACAACCGAAATCTGCCATGTGCCAATTAGTGCACATTTGAAAAAAAGTCACTTTGCTGTATGTTCACAAAGAGTTCTTTGTATTAAAACTTCTTAAATAAGTAAGAGTGTTATTAAAACTACTTACTTTAAATCGTTATTGAACACAATGGTAAAAATTAGAATTTGGAAT;start=265436;subtype=EXTERNAL;support_ref=24;support_variant=1;type=ALTERNATIVE;
scaffold51_95_with_IES	MILORD	internal_eliminated_sequence	265505	265708	.	.	.	ID=MILORD.95.265505.265708;Name=MILORD.95.265505.265708;bounded_by_ta=TRUE;common_boundary=Both;end=265708;ies_id=IESPGM.PTET51.1.95.254371;ies_left_dist=0;ies_min_dist=0;ies_right_dist=0;junction_seq=gttgtttgagcatgaTAtaagtaatatagaat;read_names=HWI-D00104:165:C29AHACXX:8:1201:17376:5300,HWI-D00104:165:C29AHACXX:8:2303:10357:64933,HWI-D00104:165:C29AHACXX:8:1306:5168:80010,HWI-D00104:165:C29AHACXX:8:1306:2135:46757,HWI-D00104:165:C29AHACXX:8:1102:8630:84808,HWI-D00104:165:C29AHACXX:8:1309:13336:77227;sequence=TATAGCTGATCTCATAAGTAAAATATATAAATAAGATGATTAGAATATGTAAAAATAAAAGGAGTATTATAAATATATAACTAATGTATTAAATTTAGTTGAATTTAAACATTTTTAATCCAATAGTTATATATTTATAATACTCCTTTTAACTCAAAACATTCTAATAATTTTATTTATACATTTTACTTATGAGATCAGCTA;start=265505;subtype=IES;support_ref=2;support_variant=6;type=IES;
scaffold51_95_with_IES	MILORD	internal_eliminated_sequence	267814	270185	.	.	.	ID=MILORD.95.267814.270185;Name=MILORD.95.267814.270185;bounded_by_ta=TRUE;common_boundary=None;end=270185;ies_id=IESPGM.PTET51.1.95.258615;ies_left_dist=2562;ies_min_dist=218;ies_right_dist=218;junction_seq=ttaatatctctatgaTAagtaagagtgttatt;read_names=HWI-D00104:165:C29AHACXX:8:2105:9586:57332;sequence=TATTAATGAGCATGCAATTTAGAAAATAGAATTACCTAGTTTAATCTCCAGTATAAAACTTTTGATCTAAAAAATTTATCAGAATATTAAAAAATTATCCAAAAAAGAGTTATGGCCTGAAGATTTAAAGAAATTCACTCAAGAAAACTTTAAAAATCCAGAATTATATTATTAAATACTTTATGAAGCTATTAGATGTGGAAAAAATCAAAGTAAGATGCAAATGTTAGGTAATTCTATTCTAATAGCAGTTTTTCATCTAATAAATTCTATACCTATTATTGGCGGAATTTTAACATTAATAGCAATTCCCTTTTCTTTATATTTTATTTGGATCTAAAGTGACGAAGGAATTTTCCAAAAGTGTTACAAAACATTGGCTTTGTTTTTTATTGTTTGTTTAGGAATGTTGCCAGAAACCAAAATACTAAAATATCCTTTTGATATAGTTTCAGATCTTATTAAAAAATATGGCATTATCAAAGTTGAAAGAAGAGAAATTGTAATAGTTGGGAGTTGTATAATGAAAATTCAAAAAATTTTAATTCTTATTAAAATGACTTAATTAAAATACTATATTTCAAAATGAGCTATACATTTGCAGGAATGATTGGAGGAGCCGCTGTTGCTAAATTCGCTACTCCTATTATTGCTACAGCGTGTGAAAGAGTTGACATTAAATCATGCATATTAGTAATTACAGGACTCTTAAGTGGTGGAGAACCTGCTGCAATATCTAGTGGAGCATTCTTATTAGAAGTTGGATCAGGTTCCGCTAAAGCTGTCATAGCCAGTGCATCAGATGCAGTAATTTCCACATCAATAAGTGTACGATCAGTTATAGCTAAAATCGGCTCTATCAATATCGGTATTGCTATTGGTTGTGTAGTTGGGGTAGCTATTGGTATAGGTATATGTAAGTTACTGAGATGGATGAAATCTGGATGATTTTTTACATCTATTATTGATAACTATTCATTTTTTTAAGATTTTTATATCTTCTATATTTAAAATAAATATATAAATAAGAAACACATACTCTTACTATTTAGAAAATAAATTCAGTAATTAAAAAACTGTTCATTGTCATAAACAGCAAGAAAAAAGCCTATGTAGTAGCAATAGAAAGGTTAAATTACAATAACATAATTGAGTTCTCGAAATAGAAAAATCATTACATTCATAGTTATCTACACTTGATAGAACAAGAGATTTGAGGATGGTATTTTATTCAATCATGTAATATTTAAATTGTGAATAATTTAATAAAAAAATATATTATTTCTTTGGTAAATAAATTATGACACAAGCATGTTAAATTGAAAATAATCCATTACAAAACAATTTTGTTTATATTTCAACTGTATTTTTCTAAAATCAAAAATATGAAACAACTTTTTATTCACTTATCGTATTCTTTAGTGCTTATTTAGAATTTGAAAATTAAAGAATTAAAAATTTCTAGAGTGGAATTTAATTTAAAAAAAAATAATTTAATTATCTCCATATAACAATATTAATCATTTATATAGAAGAAAATGAATTCTTTTTATATTTACACAACTCACATTTTTTAAATATATTTTACAATAATACCTATAATTATTAATTATTTTTAATTCATATTACATATTAATTTTATTTATCTTATTGAATATAATTACATAGTATATGGTCTTTTATTTCGGACATAATAAATTTAACGAAATCAATTATAGTATATAAAATTTAAAGTTCATGACTCATTCGGCTATAGTAGTTATGAATCGTTCAATCAATACTGAAAGCTAAGATAACCATAAATAGAATTGGTCTTCATTATGACTCGTTTATGCCTTAAGTTGCTCAAAATAAATCGGGAAATAACTGAAAAGCTAAGTAGAAATGGGACTTCAAAAGAAAGTCTAATTTATAAATTATACAGTTAATTAAATGTGAAACTTTTCATCGTTTTGAAATACTGAGATAAACAATCAACTGTTTGCAAATCTACCTTAACAATTTAAAAAAAGGACTAACTCATTTAAGCTATGCAAAACCATAGATTTATTCTCAATGAATACATGAATCTCATACTAAATAAAAGAGTAAGTGTGAATTATGGAGAAACAACATATTATTATTCTATAGGATGTTAACAATCAGCATATTTTGAACTAGACCCTAAATTCGAAATCTAATGAAGTTAGCTTATGCATATCGATTTACTTAGAGCACACTCTGAGCCACAGAAAAATTTTAGCAGAATAGTGGATTTTGTAATTTAAAAGTGAAAACAACCGAAATCTGCCATGTGCCAATTAGTGCACATTTGAAAAAAAGTCACTTTGCTGTATGTTCACAAAGAGTTCTTTGTATTAAAACTTCTTAAA;start=267814;subtype=MAC;support_ref=93;support_variant=1;type=CRYPTIC;
scaffold51_95_with_IES	MILORD	internal_eliminated_sequence	268333	269302	.	.	.	ID=MILORD.95.268333.269302;Name=MILORD.95.268333.269302;bounded_by_ta=TRUE;common_boundary=LEFT;end=269302;ies_id=IESPGM.PTET51.1.95.256995;ies_left_dist=0;ies_min_dist=0;ies_right_dist=-896;junction_seq=aatagttgggagttgTAatttaattatctcca;read_names=HWI-D00104:165:C29AHACXX:8:2203:17372:71208;sequence=TATAATGAAAATTCAAAAAATTTTAATTCTTATTAAAATGACTTAATTAAAATACTATATTTCAAAATGAGCTATACATTTGCAGGAATGATTGGAGGAGCCGCTGTTGCTAAATTCGCTACTCCTATTATTGCTACAGCGTGTGAAAGAGTTGACATTAAATCATGCATATTAGTAATTACAGGACTCTTAAGTGGTGGAGAACCTGCTGCAATATCTAGTGGAGCATTCTTATTAGAAGTTGGATCAGGTTCCGCTAAAGCTGTCATAGCCAGTGCATCAGATGCAGTAATTTCCACATCAATAAGTGTACGATCAGTTATAGCTAAAATCGGCTCTATCAATATCGGTATTGCTATTGGTTGTGTAGTTGGGGTAGCTATTGGTATAGGTATATGTAAGTTACTGAGATGGATGAAATCTGGATGATTTTTTACATCTATTATTGATAACTATTCATTTTTTTAAGATTTTTATATCTTCTATATTTAAAATAAATATATAAATAAGAAACACATACTCTTACTATTTAGAAAATAAATTCAGTAATTAAAAAACTGTTCATTGTCATAAACAGCAAGAAAAAAGCCTATGTAGTAGCAATAGAAAGGTTAAATTACAATAACATAATTGAGTTCTCGAAATAGAAAAATCATTACATTCATAGTTATCTACACTTGATAGAACAAGAGATTTGAGGATGGTATTTTATTCAATCATGTAATATTTAAATTGTGAATAATTTAATAAAAAAATATATTATTTCTTTGGTAAATAAATTATGACACAAGCATGTTAAATTGAAAATAATCCATTACAAAACAATTTTGTTTATATTTCAACTGTATTTTTCTAAAATCAAAAATATGAAACAACTTTTTATTCACTTATCGTATTCTTTAGTGCTTATTTAGAATTTGAAAATTAAAGAATTAAAAATTTCTAGAGTGGAATTTAATTTAAAAAAAAA;start=268333;subtype=PARTIAL_EXTERNAL;support_ref=22;support_variant=1;type=ALTERNATIVE;
scaffold51_95_with_IES	MILORD	internal_eliminated_sequence	268333	268406	.	.	.	ID=MILORD.95.268333.268406;Name=MILORD.95.268333.268406;bounded_by_ta=TRUE;common_boundary=Both;end=268406;ies_id=IESPGM.PTET51.1.95.256995;ies_left_dist=0;ies_min_dist=0;ies_right_dist=0;junction_seq=aatagttgggagttgTAcatttgcaggaatga;read_names=HWI-D00104:165:C29AHACXX:8:2101:19175:62312,HWI-D00104:165:C29AHACXX:8:1204:15293:5828,HWI-D00104:165:C29AHACXX:8:1306:16919:71023,HWI-D00104:165:C29AHACXX:8:1106:9540:29110,HWI-D00104:165:C29AHACXX:8:2206:3379:90263,HWI-D00104:165:C29AHACXX:8:2307:1239:60461,HWI-D00104:165:C29AHACXX:8:1302:3536:38670,HWI-D00104:165:C29AHACXX:8:1309:9348:91962,HWI-D00104:165:C29AHACXX:8:2203:18537:51113,HWI-D00104:165:C29AHACXX:8:1201:19063:83571,HWI-D00104:165:C29AHACXX:8:2304:16611:15503,HWI-D00104:165:C29AHACXX:8:2301:15798:42022,HWI-D00104:165:C29AHACXX:8:2108:7667:39485,HWI-D00104:165:C29AHACXX:8:2203:7197:84256,HWI-D00104:165:C29AHACXX:8:2104:18590:25423,HWI-D00104:165:C29AHACXX:8:2301:7025:70204,HWI-D00104:165:C29AHACXX:8:1302:18749:27689,HWI-D00104:165:C29AHACXX:8:2307:10397:48191;sequence=TATAATGAAAATTCAAAAAATTTTAATTCTTATTAAAATGACTTAATTAAAATACTATATTTCAAAATGAGCTA;start=268333;subtype=IES;support_ref=44;support_variant=18;type=IES;
scaffold51_95_with_IES	MILORD	internal_eliminated_sequence	269005	270146	.	.	.	ID=MILORD.95.269005.270146;Name=MILORD.95.269005.270146;bounded_by_ta=TRUE;common_boundary=LEFT;end=270146;ies_id=IESPGM.PTET51.1.95.257593;ies_left_dist=0;ies_min_dist=0;ies_right_dist=-969;junction_seq=acattcatagttatcTAtgttcacaaagagtt;read_names=HWI-D00104:165:C29AHACXX:8:2101:3844:79527,HWI-D00104:165:C29AHACXX:8:1103:1036:60231,HWI-D00104:165:C29AHACXX:8:1105:19214:23616,HWI-D00104:165:C29AHACXX:8:2101:8274:9253;sequence=TACACTTGATAGAACAAGAGATTTGAGGATGGTATTTTATTCAATCATGTAATATTTAAATTGTGAATAATTTAATAAAAAAATATATTATTTCTTTGGTAAATAAATTATGACACAAGCATGTTAAATTGAAAATAATCCATTACAAAACAATTTTGTTTATATTTCAACTGTATTTTTCTAAAATCAAAAATATGAAACAACTTTTTATTCACTTATCGTATTCTTTAGTGCTTATTTAGAATTTGAAAATTAAAGAATTAAAAATTTCTAGAGTGGAATTTAATTTAAAAAAAAATAATTTAATTATCTCCATATAACAATATTAATCATTTATATAGAAGAAAATGAATTCTTTTTATATTTACACAACTCACATTTTTTAAATATATTTTACAATAATACCTATAATTATTAATTATTTTTAATTCATATTACATATTAATTTTATTTATCTTATTGAATATAATTACATAGTATATGGTCTTTTATTTCGGACATAATAAATTTAACGAAATCAATTATAGTATATAAAATTTAAAGTTCATGACTCATTCGGCTATAGTAGTTATGAATCGTTCAATCAATACTGAAAGCTAAGATAACCATAAATAGAATTGGTCTTCATTATGACTCGTTTATGCCTTAAGTTGCTCAAAATAAATCGGGAAATAACTGAAAAGCTAAGTAGAAATGGGACTTCAAAAGAAAGTCTAATTTATAAATTATACAGTTAATTAAATGTGAAACTTTTCATCGTTTTGAAATACTGAGATAAACAATCAACTGTTTGCAAATCTACCTTAACAATTTAAAAAAAGGACTAACTCATTTAAGCTATGCAAAACCATAGATTTATTCTCAATGAATACATGAATCTCATACTAAATAAAAGAGTAAGTGTGAATTATGGAGAAACAACATATTATTATTCTATAGGATGTTAACAATCAGCATATTTTGAACTAGACCCTAAATTCGAAATCTAATGAAGTTAGCTTATGCATATCGATTTACTTAGAGCACACTCTGAGCCACAGAAAAATTTTAGCAGAATAGTGGATTTTGTAATTTAAAAGTGAAAACAACCGAAATCTGCCATGTGCCAATTAGTGCACATTTGAAAAAAAGTCACTTTGCTG;start=269005;subtype=PARTIAL_EXTERNAL;support_ref=5;support_variant=4;type=ALTERNATIVE;
scaffold51_95_with_IES	MILORD	internal_eliminated_sequence	269005	269177	.	.	.	ID=MILORD.95.269005.269177;Name=MILORD.95.269005.269177;bounded_by_ta=TRUE;common_boundary=Both;end=269177;ies_id=IESPGM.PTET51.1.95.257593;ies_left_dist=0;ies_min_dist=0;ies_right_dist=0;junction_seq=acattcatagttatcTAtttttctaaaatcaa;read_names=HWI-D00104:165:C29AHACXX:8:2101:10941:54320,HWI-D00104:165:C29AHACXX:8:1307:18047:76717,HWI-D00104:165:C29AHACXX:8:2304:20654:79230,HWI-D00104:165:C29AHACXX:8:2201:7205:99909,HWI-D00104:165:C29AHACXX:8:2307:18949:63603,HWI-D00104:165:C29AHACXX:8:1205:14177:99761,HWI-D00104:165:C29AHACXX:8:1309:4320:56381,HWI-D00104:165:C29AHACXX:8:2301:1670:56929,HWI-D00104:165:C29AHACXX:8:1304:6739:86077,HWI-D00104:165:C29AHACXX:8:1305:17714:71010,HWI-D00104:165:C29AHACXX:8:1301:3593:88867,HWI-D00104:165:C29AHACXX:8:2108:18298:14969,HWI-D00104:165:C29AHACXX:8:1302:19775:58087,HWI-D00104:165:C29AHACXX:8:2105:18087:50596,HWI-D00104:165:C29AHACXX:8:2308:2829:60646,HWI-D00104:165:C29AHACXX:8:1102:16567:56459,HWI-D00104:165:C29AHACXX:8:1204:13309:77679,HWI-D00104:165:C29AHACXX:8:1106:14997:93047,HWI-D00104:165:C29AHACXX:8:2302:17985:67610,HWI-D00104:165:C29AHACXX:8:1205:12363:8662;sequence=TACACTTGATAGAACAAGAGATTTGAGGATGGTATTTTATTCAATCATGTAATATTTAAATTGTGAATAATTTAATAAAAAAATATATTATTTCTTTGGTAAATAAATTATGACACAAGCATGTTAAATTGAAAATAATCCATTACAAAACAATTTTGTTTATATTTCAACTG;start=269005;subtype=IES;support_ref=10;support_variant=20;type=IES;
scaffold51_95_with_IES	MILORD	internal_eliminated_sequence	269005	269319	.	.	.	ID=MILORD.95.269005.269319;Name=MILORD.95.269005.269319;bounded_by_ta=TRUE;common_boundary=LEFT;end=269319;ies_id=IESPGM.PTET51.1.95.257593;ies_left_dist=0;ies_min_dist=0;ies_right_dist=-142;junction_seq=acattcatagttatcTAtaacaatattaatca;read_names=HWI-D00104:165:C29AHACXX:8:2204:4059:46333;sequence=TACACTTGATAGAACAAGAGATTTGAGGATGGTATTTTATTCAATCATGTAATATTTAAATTGTGAATAATTTAATAAAAAAATATATTATTTCTTTGGTAAATAAATTATGACACAAGCATGTTAAATTGAAAATAATCCATTACAAAACAATTTTGTTTATATTTCAACTGTATTTTTCTAAAATCAAAAATATGAAACAACTTTTTATTCACTTATCGTATTCTTTAGTGCTTATTTAGAATTTGAAAATTAAAGAATTAAAAATTTCTAGAGTGGAATTTAATTTAAAAAAAAATAATTTAATTATCTCCA;start=269005;subtype=PARTIAL_EXTERNAL;support_ref=5;support_variant=1;type=ALTERNATIVE;
scaffold51_95_with_IES	MILORD	internal_eliminated_sequence	269339	269591	.	.	.	ID=MILORD.95.269339.269591;Name=MILORD.95.269339.269591;bounded_by_ta=TRUE;common_boundary=RIGHT;end=269591;ies_id=IESPGM.PTET51.1.95.257935;ies_left_dist=226;ies_min_dist=0;ies_right_dist=0;junction_seq=acaatattaatcattTActgaaagctaagata;read_names=HWI-D00104:165:C29AHACXX:8:1103:5787:74324;sequence=TATATAGAAGAAAATGAATTCTTTTTATATTTACACAACTCACATTTTTTAAATATATTTTACAATAATACCTATAATTATTAATTATTTTTAATTCATATTACATATTAATTTTATTTATCTTATTGAATATAATTACATAGTATATGGTCTTTTATTTCGGACATAATAAATTTAACGAAATCAATTATAGTATATAAAATTTAAAGTTCATGACTCATTCGGCTATAGTAGTTATGAATCGTTCAATCAA;start=269339;subtype=PARTIAL_EXTERNAL;support_ref=73;support_variant=1;type=ALTERNATIVE;
scaffold51_95_with_IES	MILORD	internal_eliminated_sequence	269341	270146	.	.	.	ID=MILORD.95.269341.270146;Name=MILORD.95.269341.270146;bounded_by_ta=TRUE;common_boundary=None;end=270146;ies_id=IESPGM.PTET51.1.95.257897;ies_left_dist=141;ies_min_dist=141;ies_right_dist=-620;junction_seq=aatattaatcatttaTAtgttcacaaagagtt;read_names=HWI-D00104:165:C29AHACXX:8:1105:16888:31195;sequence=TATAGAAGAAAATGAATTCTTTTTATATTTACACAACTCACATTTTTTAAATATATTTTACAATAATACCTATAATTATTAATTATTTTTAATTCATATTACATATTAATTTTATTTATCTTATTGAATATAATTACATAGTATATGGTCTTTTATTTCGGACATAATAAATTTAACGAAATCAATTATAGTATATAAAATTTAAAGTTCATGACTCATTCGGCTATAGTAGTTATGAATCGTTCAATCAATACTGAAAGCTAAGATAACCATAAATAGAATTGGTCTTCATTATGACTCGTTTATGCCTTAAGTTGCTCAAAATAAATCGGGAAATAACTGAAAAGCTAAGTAGAAATGGGACTTCAAAAGAAAGTCTAATTTATAAATTATACAGTTAATTAAATGTGAAACTTTTCATCGTTTTGAAATACTGAGATAAACAATCAACTGTTTGCAAATCTACCTTAACAATTTAAAAAAAGGACTAACTCATTTAAGCTATGCAAAACCATAGATTTATTCTCAATGAATACATGAATCTCATACTAAATAAAAGAGTAAGTGTGAATTATGGAGAAACAACATATTATTATTCTATAGGATGTTAACAATCAGCATATTTTGAACTAGACCCTAAATTCGAAATCTAATGAAGTTAGCTTATGCATATCGATTTACTTAGAGCACACTCTGAGCCACAGAAAAATTTTAGCAGAATAGTGGATTTTGTAATTTAAAAGTGAAAACAACCGAAATCTGCCATGTGCCAATTAGTGCACATTTGAAAAAAAGTCACTTTGCTG;start=269341;subtype=EXTERNAL;support_ref=74;support_variant=1;type=ALTERNATIVE;
scaffold51_95_with_IES	MILORD	internal_eliminated_sequence	269484	269528	.	.	.	ID=MILORD.95.269484.269528;Name=MILORD.95.269484.269528;bounded_by_ta=TRUE;common_boundary=None;end=269528;ies_id=IESPGM.PTET51.1.95.257897;ies_left_dist=-2;ies_min_dist=2;ies_right_dist=-2;junction_seq=tataattacatagtaTAgtatataaaatttaa;read_names=HWI-D00104:165:C29AHACXX:8:2306:12356:4280,HWI-D00104:165:C29AHACXX:8:2304:17836:16213,HWI-D00104:165:C29AHACXX:8:2209:14790:76840;sequence=TATGGTCTTTTATTTCGGACATAATAAATTTAACGAAATCAATTA;start=269484;subtype=OVERLAPPING;support_ref=2;support_variant=3;type=ALTERNATIVE;
scaffold51_95_with_IES	MILORD	internal_eliminated_sequence	269733	269808	.	.	.	ID=MILORD.95.269733.269808;Name=MILORD.95.269733.269808;bounded_by_ta=TRUE;common_boundary=Both;end=269808;ies_id=IESPGM.PTET51.1.95.258076;ies_left_dist=0;ies_min_dist=0;ies_right_dist=0;junction_seq=ctaatttataaattaTAacaatttaaaaaaag;read_names=HWI-D00104:165:C29AHACXX:8:1302:9991:75982,HWI-D00104:165:C29AHACXX:8:2103:6120:31821,HWI-D00104:165:C29AHACXX:8:1108:11247:78788,HWI-D00104:165:C29AHACXX:8:1103:12925:101272,HWI-D00104:165:C29AHACXX:8:1107:13785:23977,HWI-D00104:165:C29AHACXX:8:2108:8036:22971,HWI-D00104:165:C29AHACXX:8:1105:1511:79275,HWI-D00104:165:C29AHACXX:8:2301:19840:15937,HWI-D00104:165:C29AHACXX:8:2203:14931:71510,HWI-D00104:165:C29AHACXX:8:1303:19738:76021,HWI-D00104:165:C29AHACXX:8:1108:17562:29147;sequence=TACAGTTAATTAAATGTGAAACTTTTCATCGTTTTGAAATACTGAGATAAACAATCAACTGTTTGCAAATCTACCT;start=269733;subtype=IES;support_ref=6;support_variant=11;type=IES;
scaffold51_95_with_IES	MILORD	internal_eliminated_sequence	269733	270146	.	.	.	ID=MILORD.95.269733.270146;Name=MILORD.95.269733.270146;bounded_by_ta=TRUE;common_boundary=LEFT;end=270146;ies_id=IESPGM.PTET51.1.95.258076;ies_left_dist=0;ies_min_dist=0;ies_right_dist=-338;junction_seq=ctaatttataaattaTAtgttcacaaagagtt;read_names=HWI-D00104:165:C29AHACXX:8:2205:15025:91122,HWI-D00104:165:C29AHACXX:8:2209:13193:6295,HWI-D00104:165:C29AHACXX:8:1306:9705:47202,HWI-D00104:165:C29AHACXX:8:2209:6592:28472;sequence=TACAGTTAATTAAATGTGAAACTTTTCATCGTTTTGAAATACTGAGATAAACAATCAACTGTTTGCAAATCTACCTTAACAATTTAAAAAAAGGACTAACTCATTTAAGCTATGCAAAACCATAGATTTATTCTCAATGAATACATGAATCTCATACTAAATAAAAGAGTAAGTGTGAATTATGGAGAAACAACATATTATTATTCTATAGGATGTTAACAATCAGCATATTTTGAACTAGACCCTAAATTCGAAATCTAATGAAGTTAGCTTATGCATATCGATTTACTTAGAGCACACTCTGAGCCACAGAAAAATTTTAGCAGAATAGTGGATTTTGTAATTTAAAAGTGAAAACAACCGAAATCTGCCATGTGCCAATTAGTGCACATTTGAAAAAAAGTCACTTTGCTG;start=269733;subtype=PARTIAL_EXTERNAL;support_ref=6;support_variant=4;type=ALTERNATIVE;
scaffold51_95_with_IES	MILORD	internal_eliminated_sequence	269913	269940	.	.	.	ID=MILORD.95.269913.269940;Name=MILORD.95.269913.269940;bounded_by_ta=TRUE;common_boundary=Both;end=269940;ies_id=IESPGM.PTET51.1.95.258180;ies_left_dist=0;ies_min_dist=0;ies_right_dist=0;junction_seq=agagtaagtgtgaatTAggatgttaacaatca;read_names=HWI-D00104:165:C29AHACXX:8:1307:11302:67600,HWI-D00104:165:C29AHACXX:8:1101:9395:2448,HWI-D00104:165:C29AHACXX:8:2305:5613:17264,HWI-D00104:165:C29AHACXX:8:1106:19960:83668,HWI-D00104:165:C29AHACXX:8:1108:5049:73202,HWI-D00104:165:C29AHACXX:8:1103:13775:36771,HWI-D00104:165:C29AHACXX:8:2206:5450:18423,HWI-D00104:165:C29AHACXX:8:1101:15075:90615,HWI-D00104:165:C29AHACXX:8:1203:8997:91002,HWI-D00104:165:C29AHACXX:8:2307:15291:3296,HWI-D00104:165:C29AHACXX:8:2102:19459:52136,HWI-D00104:165:C29AHACXX:8:2104:3017:36039,HWI-D00104:165:C29AHACXX:8:2308:11610:33289,HWI-D00104:165:C29AHACXX:8:1309:3007:74479;sequence=TATGGAGAAACAACATATTATTATTCTA;start=269913;subtype=IES;support_ref=3;support_variant=14;type=IES;
scaffold51_95_with_IES	MILORD	internal_eliminated_sequence	270376	270403	.	.	.	ID=MILORD.95.270376.270403;Name=MILORD.95.270376.270403;bounded_by_ta=TRUE;common_boundary=Both;end=270403;ies_id=IESPGM.PTET51.1.95.258615;ies_left_dist=0;ies_min_dist=0;ies_right_dist=0;junction_seq=ttgtcattttaggagTAgacaatgattcccaa;read_names=HWI-D00104:165:C29AHACXX:8:2207:4102:68352,HWI-D00104:165:C29AHACXX:8:1101:7074:19554,HWI-D00104:165:C29AHACXX:8:1102:6997:61660,HWI-D00104:165:C29AHACXX:8:1304:9569:36594,HWI-D00104:165:C29AHACXX:8:1301:10829:35462,HWI-D00104:165:C29AHACXX:8:2105:7661:16802,HWI-D00104:165:C29AHACXX:8:1202:8658:72645,HWI-D00104:165:C29AHACXX:8:2306:3076:31653,HWI-D00104:165:C29AHACXX:8:1104:2368:26036,HWI-D00104:165:C29AHACXX:8:2101:9668:55381,HWI-D00104:165:C29AHACXX:8:2306:12939:12947,HWI-D00104:165:C29AHACXX:8:2202:13150:40400,HWI-D00104:165:C29AHACXX:8:2206:2817:20107,HWI-D00104:165:C29AHACXX:8:1204:14660:100345,HWI-D00104:165:C29AHACXX:8:1302:14980:42055,HWI-D00104:165:C29AHACXX:8:1306:13154:60058,HWI-D00104:165:C29AHACXX:8:1202:16718:31588,HWI-D00104:165:C29AHACXX:8:1206:7542:38883,HWI-D00104:165:C29AHACXX:8:2301:14848:86063,HWI-D00104:165:C29AHACXX:8:2104:12100:29962,HWI-D00104:165:C29AHACXX:8:2302:8532:13989,HWI-D00104:165:C29AHACXX:8:1302:14610:69033,HWI-D00104:165:C29AHACXX:8:1107:10784:43506,HWI-D00104:165:C29AHACXX:8:2305:17852:39748,HWI-D00104:165:C29AHACXX:8:2302:13020:96754,HWI-D00104:165:C29AHACXX:8:2204:1995:45073,HWI-D00104:165:C29AHACXX:8:1304:17861:58652,HWI-D00104:165:C29AHACXX:8:2305:11142:81550,HWI-D00104:165:C29AHACXX:8:2206:17477:3277,HWI-D00104:165:C29AHACXX:8:1202:12205:24152,HWI-D00104:165:C29AHACXX:8:2108:4281:96698,HWI-D00104:165:C29AHACXX:8:2302:14752:37863,HWI-D00104:165:C29AHACXX:8:2105:10558:88361,HWI-D00104:165:C29AHACXX:8:2304:5944:86065;sequence=TATGGTAGAATGAATTGAGAGATAACTG;start=270376;subtype=IES;support_ref=9;support_variant=34;type=IES;
scaffold51_95_with_IES	MILORD	internal_eliminated_sequence	273336	273383	.	.	.	ID=MILORD.95.273336.273383;Name=MILORD.95.273336.273383;bounded_by_ta=TRUE;common_boundary=Both;end=273383;ies_id=IESPGM.PTET51.1.95.261547;ies_left_dist=0;ies_min_dist=0;ies_right_dist=0;junction_seq=attttatcattttgaTAcgtagcattgaaaat;read_names=HWI-D00104:165:C29AHACXX:8:2201:1527:56850,HWI-D00104:165:C29AHACXX:8:2203:15525:24156,HWI-D00104:165:C29AHACXX:8:1204:17657:49982,HWI-D00104:165:C29AHACXX:8:2105:18532:79464,HWI-D00104:165:C29AHACXX:8:2308:9910:19083,HWI-D00104:165:C29AHACXX:8:1306:5981:14544,HWI-D00104:165:C29AHACXX:8:1105:14070:82335,HWI-D00104:165:C29AHACXX:8:2202:15622:21331,HWI-D00104:165:C29AHACXX:8:2202:15624:66106,HWI-D00104:165:C29AHACXX:8:2205:15438:8362,HWI-D00104:165:C29AHACXX:8:2209:2010:13756,HWI-D00104:165:C29AHACXX:8:2206:17839:16115,HWI-D00104:165:C29AHACXX:8:1204:5256:15882,HWI-D00104:165:C29AHACXX:8:2305:7091:76731,HWI-D00104:165:C29AHACXX:8:2202:1229:86680,HWI-D00104:165:C29AHACXX:8:1307:17697:44043,HWI-D00104:165:C29AHACXX:8:2201:8240:35485,HWI-D00104:165:C29AHACXX:8:2203:9917:56649,HWI-D00104:165:C29AHACXX:8:2303:13958:30123,HWI-D00104:165:C29AHACXX:8:2209:1332:22536,HWI-D00104:165:C29AHACXX:8:1202:14252:26277,HWI-D00104:165:C29AHACXX:8:1204:19576:50702,HWI-D00104:165:C29AHACXX:8:1105:14443:83607,HWI-D00104:165:C29AHACXX:8:1105:13337:80701,HWI-D00104:165:C29AHACXX:8:1103:10707:89370,HWI-D00104:165:C29AHACXX:8:2209:8590:19729,HWI-D00104:165:C29AHACXX:8:2102:15921:94233;sequence=TATCATGGATTTACTAGAATGTAGAATATTTATAAGGGGAGTTCACAG;start=273336;subtype=IES;support_ref=22;support_variant=27;type=IES;
scaffold51_95_with_IES	MILORD	internal_eliminated_sequence	275092	275117	.	.	.	ID=MILORD.95.275092.275117;Name=MILORD.95.275092.275117;bounded_by_ta=TRUE;common_boundary=Both;end=275117;ies_id=IESPGM.PTET51.1.95.263255;ies_left_dist=0;ies_min_dist=0;ies_right_dist=0;junction_seq=aataatagtatcgatTAatcactgattaatca;read_names=HWI-D00104:165:C29AHACXX:8:1101:3884:43808,HWI-D00104:165:C29AHACXX:8:2302:1950:42483,HWI-D00104:165:C29AHACXX:8:1302:4299:25805,HWI-D00104:165:C29AHACXX:8:1101:17664:79596,HWI-D00104:165:C29AHACXX:8:1202:18384:94228,HWI-D00104:165:C29AHACXX:8:1205:12069:79262,HWI-D00104:165:C29AHACXX:8:1203:6913:86553,HWI-D00104:165:C29AHACXX:8:2305:11226:85295,HWI-D00104:165:C29AHACXX:8:1306:13411:70983,HWI-D00104:165:C29AHACXX:8:1107:18654:69770,HWI-D00104:165:C29AHACXX:8:2204:18395:2888,HWI-D00104:165:C29AHACXX:8:2204:16666:34653,HWI-D00104:165:C29AHACXX:8:2206:11181:2759,HWI-D00104:165:C29AHACXX:8:2205:14094:64111,HWI-D00104:165:C29AHACXX:8:1204:7125:62415,HWI-D00104:165:C29AHACXX:8:2306:15878:74172,HWI-D00104:165:C29AHACXX:8:1203:3263:28983,HWI-D00104:165:C29AHACXX:8:1306:14374:43529;sequence=TATAGTACATTTTATTTGAATCACTA;start=275092;subtype=IES;support_ref=0;support_variant=18;type=IES;
scaffold51_95_with_IES	MILORD	internal_eliminated_sequence	275347	275394	.	.	.	ID=MILORD.95.275347.275394;Name=MILORD.95.275347.275394;bounded_by_ta=TRUE;common_boundary=Both;end=275394;ies_id=IESPGM.PTET51.1.95.263484;ies_left_dist=0;ies_min_dist=0;ies_right_dist=0;junction_seq=ccgtctcttatttggTAcaatttaaaactcct;read_names=HWI-D00104:165:C29AHACXX:8:2205:9404:69179,HWI-D00104:165:C29AHACXX:8:1303:10426:15920,HWI-D00104:165:C29AHACXX:8:1205:19999:40157,HWI-D00104:165:C29AHACXX:8:2101:20067:63069,HWI-D00104:165:C29AHACXX:8:1204:1888:85831,HWI-D00104:165:C29AHACXX:8:2104:8674:43750,HWI-D00104:165:C29AHACXX:8:1304:11285:40063,HWI-D00104:165:C29AHACXX:8:1201:18603:70119,HWI-D00104:165:C29AHACXX:8:1301:18766:94397,HWI-D00104:165:C29AHACXX:8:1206:19716:96829,HWI-D00104:165:C29AHACXX:8:1204:4648:91877,HWI-D00104:165:C29AHACXX:8:1101:5278:54762,HWI-D00104:165:C29AHACXX:8:1105:5266:2348,HWI-D00104:165:C29AHACXX:8:2305:7450:11541,HWI-D00104:165:C29AHACXX:8:2202:15206:28938,HWI-D00104:165:C29AHACXX:8:1305:20704:92984,HWI-D00104:165:C29AHACXX:8:2207:16475:69813,HWI-D00104:165:C29AHACXX:8:2306:15615:64843,HWI-D00104:165:C29AHACXX:8:1104:17306:90935,HWI-D00104:165:C29AHACXX:8:2102:5820:20775,HWI-D00104:165:C29AHACXX:8:2201:15534:100719,HWI-D00104:165:C29AHACXX:8:1201:7058:63073,HWI-D00104:165:C29AHACXX:8:2108:12784:56174,HWI-D00104:165:C29AHACXX:8:1205:8235:26082,HWI-D00104:165:C29AHACXX:8:2303:12906:8760,HWI-D00104:165:C29AHACXX:8:2302:4580:33836;sequence=TATACTCCATAAGAATAATAAATCTGTTTAAGTAGTTAATTACGACTG;start=275347;subtype=IES;support_ref=2;support_variant=26;type=IES;
scaffold51_95_with_IES	MILORD	internal_eliminated_sequence	276450	276480	.	.	.	ID=MILORD.95.276450.276480;Name=MILORD.95.276450.276480;bounded_by_ta=TRUE;common_boundary=Both;end=276480;ies_id=IESPGM.PTET51.1.95.264539;ies_left_dist=0;ies_min_dist=0;ies_right_dist=0;junction_seq=taagatacaatagagTAatagataattgacca;read_names=HWI-D00104:165:C29AHACXX:8:2104:2791:44143,HWI-D00104:165:C29AHACXX:8:1305:10774:84482,HWI-D00104:165:C29AHACXX:8:2301:11213:4727,HWI-D00104:165:C29AHACXX:8:1106:17704:31277,HWI-D00104:165:C29AHACXX:8:1206:3486:49358,HWI-D00104:165:C29AHACXX:8:1202:5755:89616,HWI-D00104:165:C29AHACXX:8:2204:16572:28712,HWI-D00104:165:C29AHACXX:8:2302:2484:49690,HWI-D00104:165:C29AHACXX:8:2307:9693:29637,HWI-D00104:165:C29AHACXX:8:1204:12505:73116,HWI-D00104:165:C29AHACXX:8:1204:13620:54999,HWI-D00104:165:C29AHACXX:8:1102:3093:88292,HWI-D00104:165:C29AHACXX:8:2308:11076:79267,HWI-D00104:165:C29AHACXX:8:2305:6716:85804,HWI-D00104:165:C29AHACXX:8:2206:19586:91312,HWI-D00104:165:C29AHACXX:8:1305:9304:30392,HWI-D00104:165:C29AHACXX:8:1205:4869:22441,HWI-D00104:165:C29AHACXX:8:1106:1052:2113,HWI-D00104:165:C29AHACXX:8:2204:11318:52740,HWI-D00104:165:C29AHACXX:8:2201:7254:18041,HWI-D00104:165:C29AHACXX:8:2104:19632:85892,HWI-D00104:165:C29AHACXX:8:2201:5033:89495,HWI-D00104:165:C29AHACXX:8:1302:8784:46945,HWI-D00104:165:C29AHACXX:8:2103:19430:14310,HWI-D00104:165:C29AHACXX:8:1206:7014:13418,HWI-D00104:165:C29AHACXX:8:2105:5781:63837,HWI-D00104:165:C29AHACXX:8:1106:9560:20032,HWI-D00104:165:C29AHACXX:8:2207:7577:85186,HWI-D00104:165:C29AHACXX:8:1304:17148:94748,HWI-D00104:165:C29AHACXX:8:2104:15621:13163,HWI-D00104:165:C29AHACXX:8:1202:15547:41819,HWI-D00104:165:C29AHACXX:8:2203:3613:69523,HWI-D00104:165:C29AHACXX:8:2302:12810:77833,HWI-D00104:165:C29AHACXX:8:1302:3455:39200,HWI-D00104:165:C29AHACXX:8:2103:16860:26889,HWI-D00104:165:C29AHACXX:8:2305:3326:12559,HWI-D00104:165:C29AHACXX:8:2202:1089:65131,HWI-D00104:165:C29AHACXX:8:1206:3280:40618,HWI-D00104:165:C29AHACXX:8:2108:18531:30894,HWI-D00104:165:C29AHACXX:8:2207:14265:96626,HWI-D00104:165:C29AHACXX:8:1202:15274:70937,HWI-D00104:165:C29AHACXX:8:1103:21074:30134,HWI-D00104:165:C29AHACXX:8:1305:8131:90392,HWI-D00104:165:C29AHACXX:8:2206:17320:66755,HWI-D00104:165:C29AHACXX:8:2105:11266:97711,HWI-D00104:165:C29AHACXX:8:1302:7413:37058,HWI-D00104:165:C29AHACXX:8:2108:16078:61817;sequence=TATAATTAAAGATCACTTTATTATTCATCCA;start=276450;subtype=IES;support_ref=3;support_variant=47;type=IES;
scaffold51_95_with_IES	MILORD	internal_eliminated_sequence	277803	277861	.	.	.	ID=MILORD.95.277803.277861;Name=MILORD.95.277803.277861;bounded_by_ta=TRUE;common_boundary=Both;end=277861;ies_id=IESPGM.PTET51.1.95.265861;ies_left_dist=0;ies_min_dist=0;ies_right_dist=0;junction_seq=caatcatagaagagaTAtaagtatttaagtgc;read_names=HWI-D00104:165:C29AHACXX:8:1306:5313:66902,HWI-D00104:165:C29AHACXX:8:2303:5543:4897,HWI-D00104:165:C29AHACXX:8:1202:10321:8120,HWI-D00104:165:C29AHACXX:8:2302:16877:71199,HWI-D00104:165:C29AHACXX:8:1303:6573:92188,HWI-D00104:165:C29AHACXX:8:2206:15463:25586,HWI-D00104:165:C29AHACXX:8:2204:10680:88822,HWI-D00104:165:C29AHACXX:8:1102:16054:9678,HWI-D00104:165:C29AHACXX:8:1101:12459:5826,HWI-D00104:165:C29AHACXX:8:1106:7379:79446,HWI-D00104:165:C29AHACXX:8:2101:10539:33935,HWI-D00104:165:C29AHACXX:8:1107:2901:10354,HWI-D00104:165:C29AHACXX:8:1104:1879:52311,HWI-D00104:165:C29AHACXX:8:2202:10850:97003,HWI-D00104:165:C29AHACXX:8:1304:13957:86602,HWI-D00104:165:C29AHACXX:8:2206:3576:11817,HWI-D00104:165:C29AHACXX:8:1309:16399:15793,HWI-D00104:165:C29AHACXX:8:1105:8012:66920,HWI-D00104:165:C29AHACXX:8:1102:15632:47918,HWI-D00104:165:C29AHACXX:8:2204:18094:67823,HWI-D00104:165:C29AHACXX:8:2204:5577:76728,HWI-D00104:165:C29AHACXX:8:2104:5447:56755,HWI-D00104:165:C29AHACXX:8:1102:21016:31408,HWI-D00104:165:C29AHACXX:8:1104:9985:21738,HWI-D00104:165:C29AHACXX:8:2202:1573:64385,HWI-D00104:165:C29AHACXX:8:1206:6900:13734,HWI-D00104:165:C29AHACXX:8:2202:6594:78914,HWI-D00104:165:C29AHACXX:8:2104:15009:59321,HWI-D00104:165:C29AHACXX:8:1301:15633:6368,HWI-D00104:165:C29AHACXX:8:2105:7292:31051,HWI-D00104:165:C29AHACXX:8:1309:3133:18734,HWI-D00104:165:C29AHACXX:8:1202:9225:44452,HWI-D00104:165:C29AHACXX:8:2105:20434:93102,HWI-D00104:165:C29AHACXX:8:2203:12041:67924,HWI-D00104:165:C29AHACXX:8:1204:12540:76792,HWI-D00104:165:C29AHACXX:8:1307:7469:92752,HWI-D00104:165:C29AHACXX:8:1104:18524:77086,HWI-D00104:165:C29AHACXX:8:1305:17634:50549,HWI-D00104:165:C29AHACXX:8:2201:18747:51632,HWI-D00104:165:C29AHACXX:8:1103:15184:12516,HWI-D00104:165:C29AHACXX:8:2303:5463:88391,HWI-D00104:165:C29AHACXX:8:1303:13532:37179,HWI-D00104:165:C29AHACXX:8:2303:14825:98240,HWI-D00104:165:C29AHACXX:8:2104:20542:82020,HWI-D00104:165:C29AHACXX:8:2201:16362:75804,HWI-D00104:165:C29AHACXX:8:1102:5220:17011,HWI-D00104:165:C29AHACXX:8:1108:7333:77134,HWI-D00104:165:C29AHACXX:8:1203:6799:75349,HWI-D00104:165:C29AHACXX:8:2103:1903:71769,HWI-D00104:165:C29AHACXX:8:1309:11736:53426,HWI-D00104:165:C29AHACXX:8:2201:19416:96952,HWI-D00104:165:C29AHACXX:8:2206:20438:51973,HWI-D00104:165:C29AHACXX:8:1203:1632:73413,HWI-D00104:165:C29AHACXX:8:2105:13333:74824,HWI-D00104:165:C29AHACXX:8:1102:18065:28629,HWI-D00104:165:C29AHACXX:8:2206:9080:45591,HWI-D00104:165:C29AHACXX:8:1205:12149:27925,HWI-D00104:165:C29AHACXX:8:1305:9725:85786;sequence=TACAGTAAATATATTGCTTATCAATCATGATATTCCAAATAATAGAAATTATATAACTG;start=277803;subtype=IES;support_ref=4;support_variant=58;type=IES;
scaffold51_95_with_IES	MILORD	internal_eliminated_sequence	278077	278104	.	.	.	ID=MILORD.95.278077.278104;Name=MILORD.95.278077.278104;bounded_by_ta=TRUE;common_boundary=Both;end=278104;ies_id=IESPGM.PTET51.1.95.266076;ies_left_dist=0;ies_min_dist=0;ies_right_dist=0;junction_seq=tctctggctgcgatgTAcctggggaaggagaa;read_names=HWI-D00104:165:C29AHACXX:8:2104:8869:62999,HWI-D00104:165:C29AHACXX:8:1301:5036:79704,HWI-D00104:165:C29AHACXX:8:1205:20499:26252,HWI-D00104:165:C29AHACXX:8:2206:19904:47188,HWI-D00104:165:C29AHACXX:8:1104:14813:13787,HWI-D00104:165:C29AHACXX:8:2206:6370:62603,HWI-D00104:165:C29AHACXX:8:1303:16013:55223,HWI-D00104:165:C29AHACXX:8:2301:8328:34860,HWI-D00104:165:C29AHACXX:8:1304:13900:80716,HWI-D00104:165:C29AHACXX:8:2206:5661:89672,HWI-D00104:165:C29AHACXX:8:1206:12879:46791,HWI-D00104:165:C29AHACXX:8:1206:5709:29646,HWI-D00104:165:C29AHACXX:8:2203:14356:13856,HWI-D00104:165:C29AHACXX:8:1204:15668:89111,HWI-D00104:165:C29AHACXX:8:2105:10218:10613,HWI-D00104:165:C29AHACXX:8:1202:19185:90750,HWI-D00104:165:C29AHACXX:8:1205:17276:17609,HWI-D00104:165:C29AHACXX:8:2201:13653:60951,HWI-D00104:165:C29AHACXX:8:1104:13599:85304,HWI-D00104:165:C29AHACXX:8:1201:7813:72905,HWI-D00104:165:C29AHACXX:8:2101:18262:60720,HWI-D00104:165:C29AHACXX:8:2103:8956:30870,HWI-D00104:165:C29AHACXX:8:1101:4202:50853,HWI-D00104:165:C29AHACXX:8:1302:20297:15699,HWI-D00104:165:C29AHACXX:8:2103:11351:3807,HWI-D00104:165:C29AHACXX:8:2203:5163:71996,HWI-D00104:165:C29AHACXX:8:1304:7684:19997,HWI-D00104:165:C29AHACXX:8:1205:16614:75455,HWI-D00104:165:C29AHACXX:8:2203:12481:74661,HWI-D00104:165:C29AHACXX:8:2303:12665:73312,HWI-D00104:165:C29AHACXX:8:1301:5613:45601,HWI-D00104:165:C29AHACXX:8:1206:14234:33132,HWI-D00104:165:C29AHACXX:8:1305:3956:93413,HWI-D00104:165:C29AHACXX:8:2206:8164:29245,HWI-D00104:165:C29AHACXX:8:1301:19626:43320,HWI-D00104:165:C29AHACXX:8:2103:17201:25439,HWI-D00104:165:C29AHACXX:8:1102:16015:94050,HWI-D00104:165:C29AHACXX:8:1302:15480:82270,HWI-D00104:165:C29AHACXX:8:2202:10940:28280;sequence=TATGGACCTTATCATTTATTATTGCCTA;start=278077;subtype=IES;support_ref=0;support_variant=39;type=IES;
scaffold51_95_with_IES	MILORD	internal_eliminated_sequence	278568	278613	.	.	.	ID=MILORD.95.278568.278613;Name=MILORD.95.278568.278613;bounded_by_ta=TRUE;common_boundary=Both;end=278613;ies_id=IESPGM.PTET51.1.95.266539;ies_left_dist=0;ies_min_dist=0;ies_right_dist=0;junction_seq=agttcaaagaggagaTAtcaattacaaagaat;read_names=HWI-D00104:165:C29AHACXX:8:1301:14978:16059,HWI-D00104:165:C29AHACXX:8:1101:1417:82496,HWI-D00104:165:C29AHACXX:8:2105:10288:46578,HWI-D00104:165:C29AHACXX:8:1105:3231:46374,HWI-D00104:165:C29AHACXX:8:2302:17972:89126,HWI-D00104:165:C29AHACXX:8:1201:2072:41083,HWI-D00104:165:C29AHACXX:8:2301:5423:52963,HWI-D00104:165:C29AHACXX:8:1303:17647:84235,HWI-D00104:165:C29AHACXX:8:1105:12533:42780,HWI-D00104:165:C29AHACXX:8:1108:2862:78646,HWI-D00104:165:C29AHACXX:8:1205:13887:41775,HWI-D00104:165:C29AHACXX:8:2108:10637:93386,HWI-D00104:165:C29AHACXX:8:2205:19732:74323,HWI-D00104:165:C29AHACXX:8:1104:9288:68287,HWI-D00104:165:C29AHACXX:8:2207:16711:10773,HWI-D00104:165:C29AHACXX:8:1206:14124:68107,HWI-D00104:165:C29AHACXX:8:2209:9870:78445,HWI-D00104:165:C29AHACXX:8:2206:6304:75155,HWI-D00104:165:C29AHACXX:8:2204:17319:33457,HWI-D00104:165:C29AHACXX:8:1204:11244:70912,HWI-D00104:165:C29AHACXX:8:2207:2387:79555,HWI-D00104:165:C29AHACXX:8:1206:7248:82218,HWI-D00104:165:C29AHACXX:8:2108:17839:94119,HWI-D00104:165:C29AHACXX:8:2206:19624:85001,HWI-D00104:165:C29AHACXX:8:2202:15266:93724,HWI-D00104:165:C29AHACXX:8:2303:11314:39002,HWI-D00104:165:C29AHACXX:8:2204:12498:99441,HWI-D00104:165:C29AHACXX:8:2101:17060:13314,HWI-D00104:165:C29AHACXX:8:2303:6479:88729,HWI-D00104:165:C29AHACXX:8:2306:10459:44107,HWI-D00104:165:C29AHACXX:8:2207:6447:23658;sequence=TATAGTTAATCTTATTCATTCCCTTTAATCATTTCTCAATCTGCTA;start=278568;subtype=IES;support_ref=8;support_variant=31;type=IES;
scaffold51_95_with_IES	MILORD	internal_eliminated_sequence	278834	278861	.	.	.	ID=MILORD.95.278834.278861;Name=MILORD.95.278834.278861;bounded_by_ta=TRUE;common_boundary=Both;end=278861;ies_id=IESPGM.PTET51.1.95.266759;ies_left_dist=0;ies_min_dist=0;ies_right_dist=0;junction_seq=tataaagccaaatgtTAaatcacacaaggtga;read_names=HWI-D00104:165:C29AHACXX:8:1301:5751:89115,HWI-D00104:165:C29AHACXX:8:2205:3662:89997,HWI-D00104:165:C29AHACXX:8:2301:8251:36247,HWI-D00104:165:C29AHACXX:8:2209:18834:2858,HWI-D00104:165:C29AHACXX:8:1306:12923:65194,HWI-D00104:165:C29AHACXX:8:1102:12198:6698,HWI-D00104:165:C29AHACXX:8:2202:5520:62862,HWI-D00104:165:C29AHACXX:8:2304:11431:21610,HWI-D00104:165:C29AHACXX:8:1309:20794:52286,HWI-D00104:165:C29AHACXX:8:1105:14840:21879,HWI-D00104:165:C29AHACXX:8:1107:11795:54984,HWI-D00104:165:C29AHACXX:8:2205:19251:15568,HWI-D00104:165:C29AHACXX:8:1102:20359:78603,HWI-D00104:165:C29AHACXX:8:2102:2983:70290,HWI-D00104:165:C29AHACXX:8:2102:13803:74935,HWI-D00104:165:C29AHACXX:8:1201:11501:51343,HWI-D00104:165:C29AHACXX:8:2308:16839:100258,HWI-D00104:165:C29AHACXX:8:1103:2013:89456,HWI-D00104:165:C29AHACXX:8:2102:9541:96537,HWI-D00104:165:C29AHACXX:8:2201:18721:24493,HWI-D00104:165:C29AHACXX:8:1304:12025:83449,HWI-D00104:165:C29AHACXX:8:2206:9412:10732,HWI-D00104:165:C29AHACXX:8:1108:13920:37143,HWI-D00104:165:C29AHACXX:8:2108:10216:71499,HWI-D00104:165:C29AHACXX:8:2206:15012:56706;sequence=TATACATAATACATGATTGTTTCAATTA;start=278834;subtype=IES;support_ref=21;support_variant=25;type=IES;
scaffold51_95_with_IES	MILORD	internal_eliminated_sequence	279251	279332	.	.	.	ID=MILORD.95.279251.279332;Name=MILORD.95.279251.279332;bounded_by_ta=TRUE;common_boundary=Both;end=279332;ies_id=IESPGM.PTET51.1.95.267148;ies_left_dist=0;ies_min_dist=0;ies_right_dist=0;junction_seq=aactgattcctacggTAcaatgtacgaacatc;read_names=HWI-D00104:165:C29AHACXX:8:1305:11457:55345,HWI-D00104:165:C29AHACXX:8:1108:18412:37707,HWI-D00104:165:C29AHACXX:8:2101:6754:87272,HWI-D00104:165:C29AHACXX:8:2103:6978:99909,HWI-D00104:165:C29AHACXX:8:2206:17432:20537,HWI-D00104:165:C29AHACXX:8:1203:15964:32107,HWI-D00104:165:C29AHACXX:8:2108:20296:77990,HWI-D00104:165:C29AHACXX:8:2206:18379:72159,HWI-D00104:165:C29AHACXX:8:2103:19912:28551,HWI-D00104:165:C29AHACXX:8:2202:2669:48320,HWI-D00104:165:C29AHACXX:8:1104:20226:77050,HWI-D00104:165:C29AHACXX:8:1202:17554:9845,HWI-D00104:165:C29AHACXX:8:1302:10517:71953,HWI-D00104:165:C29AHACXX:8:1307:10004:29520,HWI-D00104:165:C29AHACXX:8:2101:5900:10419,HWI-D00104:165:C29AHACXX:8:2202:9765:54582,HWI-D00104:165:C29AHACXX:8:1202:2893:86181,HWI-D00104:165:C29AHACXX:8:2102:4521:87891,HWI-D00104:165:C29AHACXX:8:2204:11316:96810,HWI-D00104:165:C29AHACXX:8:2302:5633:66807,HWI-D00104:165:C29AHACXX:8:1102:1102:13721,HWI-D00104:165:C29AHACXX:8:1301:3634:8317,HWI-D00104:165:C29AHACXX:8:1103:16275:26037,HWI-D00104:165:C29AHACXX:8:2308:16725:94610,HWI-D00104:165:C29AHACXX:8:2104:11047:84774,HWI-D00104:165:C29AHACXX:8:2301:3382:98733,HWI-D00104:165:C29AHACXX:8:2301:16224:13237,HWI-D00104:165:C29AHACXX:8:1302:1072:81611,HWI-D00104:165:C29AHACXX:8:2108:19973:7191,HWI-D00104:165:C29AHACXX:8:2201:4212:51565,HWI-D00104:165:C29AHACXX:8:1105:14025:88552,HWI-D00104:165:C29AHACXX:8:2207:5450:77632,HWI-D00104:165:C29AHACXX:8:1103:2348:22273,HWI-D00104:165:C29AHACXX:8:1204:3691:12697,HWI-D00104:165:C29AHACXX:8:1202:11102:14401,HWI-D00104:165:C29AHACXX:8:1101:14051:14235,HWI-D00104:165:C29AHACXX:8:2305:16893:28147,HWI-D00104:165:C29AHACXX:8:1104:13580:88477,HWI-D00104:165:C29AHACXX:8:1303:19488:57133,HWI-D00104:165:C29AHACXX:8:1205:6587:37424,HWI-D00104:165:C29AHACXX:8:2104:11610:39271,HWI-D00104:165:C29AHACXX:8:2104:14869:56213,HWI-D00104:165:C29AHACXX:8:1306:9933:44258,HWI-D00104:165:C29AHACXX:8:1202:15083:50615,HWI-D00104:165:C29AHACXX:8:2307:3438:45162,HWI-D00104:165:C29AHACXX:8:1105:16309:98032,HWI-D00104:165:C29AHACXX:8:2102:4453:96007;sequence=TATTGTTGGTTACAAATGTTGAAATGGTAAGATGAATTCTAATTCAATTGCAATTTACTTAAAGCATATCTTCAATCAAGTA;start=279251;subtype=IES;support_ref=56;support_variant=47;type=IES;
scaffold51_95_with_IES	MILORD	internal_eliminated_sequence	281615	281642	.	.	.	ID=MILORD.95.281615.281642;Name=MILORD.95.281615.281642;bounded_by_ta=TRUE;common_boundary=Both;end=281642;ies_id=IESPGM.PTET51.1.95.269430;ies_left_dist=0;ies_min_dist=0;ies_right_dist=0;junction_seq=aataaatcaaaaaagTAttaactaaaaaaaaa;read_names=HWI-D00104:165:C29AHACXX:8:1106:2462:92001,HWI-D00104:165:C29AHACXX:8:2108:9923:27197,HWI-D00104:165:C29AHACXX:8:2202:7906:10484,HWI-D00104:165:C29AHACXX:8:1102:20650:11443,HWI-D00104:165:C29AHACXX:8:2204:14401:4192,HWI-D00104:165:C29AHACXX:8:2202:2440:98618,HWI-D00104:165:C29AHACXX:8:1106:17390:8089,HWI-D00104:165:C29AHACXX:8:1305:2263:71708,HWI-D00104:165:C29AHACXX:8:1206:5413:7212,HWI-D00104:165:C29AHACXX:8:2105:5171:16736,HWI-D00104:165:C29AHACXX:8:1302:13759:87526,HWI-D00104:165:C29AHACXX:8:2205:3456:81532,HWI-D00104:165:C29AHACXX:8:1105:10695:8415,HWI-D00104:165:C29AHACXX:8:1107:8843:58880,HWI-D00104:165:C29AHACXX:8:2202:9886:81310,HWI-D00104:165:C29AHACXX:8:1102:15640:45597,HWI-D00104:165:C29AHACXX:8:1104:15978:78286,HWI-D00104:165:C29AHACXX:8:1105:7631:42178,HWI-D00104:165:C29AHACXX:8:2202:15950:59561,HWI-D00104:165:C29AHACXX:8:1302:16505:66912,HWI-D00104:165:C29AHACXX:8:1304:10207:32253,HWI-D00104:165:C29AHACXX:8:1103:9279:21127,HWI-D00104:165:C29AHACXX:8:2104:19566:69003,HWI-D00104:165:C29AHACXX:8:2301:14601:4688,HWI-D00104:165:C29AHACXX:8:2103:8201:100022,HWI-D00104:165:C29AHACXX:8:2304:15177:23409,HWI-D00104:165:C29AHACXX:8:1102:8647:25356,HWI-D00104:165:C29AHACXX:8:2207:18466:72107,HWI-D00104:165:C29AHACXX:8:2303:18757:91369,HWI-D00104:165:C29AHACXX:8:2206:19576:66059,HWI-D00104:165:C29AHACXX:8:1104:11380:40936,HWI-D00104:165:C29AHACXX:8:1302:14026:24407,HWI-D00104:165:C29AHACXX:8:2303:18020:69688;sequence=TACACTTATAAAATATATATATCAACCA;start=281615;subtype=IES;support_ref=0;support_variant=33;type=IES;
scaffold51_95_with_IES	MILORD	internal_eliminated_sequence	281684	281740	.	.	.	ID=MILORD.95.281684.281740;Name=MILORD.95.281684.281740;bounded_by_ta=TRUE;common_boundary=Both;end=281740;ies_id=IESPGM.PTET51.1.95.269471;ies_left_dist=0;ies_min_dist=0;ies_right_dist=0;junction_seq=ttataataatgatagTAtaagaaatcacatat;read_names=HWI-D00104:165:C29AHACXX:8:2301:6148:14919,HWI-D00104:165:C29AHACXX:8:2204:4928:90375,HWI-D00104:165:C29AHACXX:8:1105:13809:62946,HWI-D00104:165:C29AHACXX:8:1103:8580:68262,HWI-D00104:165:C29AHACXX:8:2202:18963:69099,HWI-D00104:165:C29AHACXX:8:1203:10316:33922;sequence=TATTGTTGGTAATAACTAATTGTAATTTCATCATAGGTTATCTAAGAATTTAAACAA;start=281684;subtype=IES;support_ref=4;support_variant=6;type=IES;
scaffold51_95_with_IES	MILORD	internal_eliminated_sequence	282271	282300	.	.	.	ID=MILORD.95.282271.282300;Name=MILORD.95.282271.282300;bounded_by_ta=TRUE;common_boundary=Both;end=282300;ies_id=IESPGM.PTET51.1.95.270001;ies_left_dist=0;ies_min_dist=0;ies_right_dist=0;junction_seq=gaatctccaagtaagTAtcttacatgagaaat;read_names=HWI-D00104:165:C29AHACXX:8:1103:17971:77392,HWI-D00104:165:C29AHACXX:8:2304:9955:67695,HWI-D00104:165:C29AHACXX:8:2102:20513:2411,HWI-D00104:165:C29AHACXX:8:1108:14481:76959,HWI-D00104:165:C29AHACXX:8:2203:9976:47432,HWI-D00104:165:C29AHACXX:8:2306:19075:93699,HWI-D00104:165:C29AHACXX:8:1309:7689:72060,HWI-D00104:165:C29AHACXX:8:1101:19859:31789,HWI-D00104:165:C29AHACXX:8:1104:4150:27360,HWI-D00104:165:C29AHACXX:8:1306:6072:44739,HWI-D00104:165:C29AHACXX:8:1306:5039:95758,HWI-D00104:165:C29AHACXX:8:1108:15670:83179,HWI-D00104:165:C29AHACXX:8:2203:9697:95639,HWI-D00104:165:C29AHACXX:8:1106:7942:73256,HWI-D00104:165:C29AHACXX:8:2103:6779:56739,HWI-D00104:165:C29AHACXX:8:2101:12875:22665,HWI-D00104:165:C29AHACXX:8:2103:11310:95999,HWI-D00104:165:C29AHACXX:8:2101:5488:68910,HWI-D00104:165:C29AHACXX:8:1309:14915:66635,HWI-D00104:165:C29AHACXX:8:1303:2866:88564,HWI-D00104:165:C29AHACXX:8:1304:8148:98886,HWI-D00104:165:C29AHACXX:8:1305:9184:75460,HWI-D00104:165:C29AHACXX:8:2105:18171:17093,HWI-D00104:165:C29AHACXX:8:1101:8430:30616,HWI-D00104:165:C29AHACXX:8:1305:12446:71137,HWI-D00104:165:C29AHACXX:8:2206:20244:12997,HWI-D00104:165:C29AHACXX:8:1302:15864:11233,HWI-D00104:165:C29AHACXX:8:1301:1784:31632,HWI-D00104:165:C29AHACXX:8:1106:10201:75460,HWI-D00104:165:C29AHACXX:8:1203:20757:87310,HWI-D00104:165:C29AHACXX:8:1105:11793:72993,HWI-D00104:165:C29AHACXX:8:1203:18367:41530,HWI-D00104:165:C29AHACXX:8:2209:2602:30110,HWI-D00104:165:C29AHACXX:8:2105:19454:3379,HWI-D00104:165:C29AHACXX:8:2101:8097:10595,HWI-D00104:165:C29AHACXX:8:1302:16289:30204,HWI-D00104:165:C29AHACXX:8:1303:16273:21121;sequence=TATAGTCGAGATACAATAAATATTTGAGTA;start=282271;subtype=IES;support_ref=3;support_variant=37;type=IES;
scaffold51_95_with_IES	MILORD	internal_eliminated_sequence	283264	283370	.	.	.	ID=MILORD.95.283264.283370;Name=MILORD.95.283264.283370;bounded_by_ta=TRUE;common_boundary=Both;end=283370;ies_id=IESPGM.PTET51.1.95.270964;ies_left_dist=0;ies_min_dist=0;ies_right_dist=0;junction_seq=tcaaatagctccttcTAtcagttatgcctaat;read_names=HWI-D00104:165:C29AHACXX:8:2202:8625:31403,HWI-D00104:165:C29AHACXX:8:1204:6458:29677,HWI-D00104:165:C29AHACXX:8:1309:16565:96895,HWI-D00104:165:C29AHACXX:8:1102:5015:90548,HWI-D00104:165:C29AHACXX:8:2302:8107:87500,HWI-D00104:165:C29AHACXX:8:1301:11650:47270,HWI-D00104:165:C29AHACXX:8:2206:20060:92358,HWI-D00104:165:C29AHACXX:8:1307:11051:35351,HWI-D00104:165:C29AHACXX:8:2206:16466:14214,HWI-D00104:165:C29AHACXX:8:2303:20583:29920,HWI-D00104:165:C29AHACXX:8:2105:6207:28316,HWI-D00104:165:C29AHACXX:8:2203:11621:38171,HWI-D00104:165:C29AHACXX:8:2203:9025:33896,HWI-D00104:165:C29AHACXX:8:2303:8158:34751,HWI-D00104:165:C29AHACXX:8:1303:5892:81329,HWI-D00104:165:C29AHACXX:8:1306:16707:63100,HWI-D00104:165:C29AHACXX:8:2308:12677:51496,HWI-D00104:165:C29AHACXX:8:1104:11037:26657,HWI-D00104:165:C29AHACXX:8:1102:2181:87528,HWI-D00104:165:C29AHACXX:8:2306:18948:14297,HWI-D00104:165:C29AHACXX:8:2104:18724:12173,HWI-D00104:165:C29AHACXX:8:1102:6233:47395,HWI-D00104:165:C29AHACXX:8:1102:2854:16431,HWI-D00104:165:C29AHACXX:8:1108:6573:92217,HWI-D00104:165:C29AHACXX:8:2305:8191:6387,HWI-D00104:165:C29AHACXX:8:1302:17105:54227;sequence=TATTATTGATATGAGAGGGTTTTTGATATATAATTATTATTTTCTTTTTAATTTATTTATGGTTTCCAATTTGAAACCATATTTAGAAAACAACTAATAAACCACTA;start=283264;subtype=IES;support_ref=2;support_variant=26;type=IES;
scaffold51_95_with_IES	MILORD	internal_eliminated_sequence	283706	284943	.	.	.	ID=MILORD.95.283706.284943;Name=MILORD.95.283706.284943;bounded_by_ta=TRUE;common_boundary=None;end=284943;ies_id=IESPGM.PTET51.1.95.272226;ies_left_dist=1016;ies_min_dist=192;ies_right_dist=-192;junction_seq=atttacattaggattTAttaatattaatgctc;read_names=HWI-D00104:165:C29AHACXX:8:2103:3270:80115;sequence=TATTATAGAATGTAATCAAGAATCCGAAAACCATGACCACAATGTTGGCAAAGCCTCCAAGGTAGGACAGTAAATCAGCTAGATCCTGAAAATCTCTCTTGACTTAATAAGTGTATGGACTTCTTCTCATATAAATGGCAGAGTATTATGAACCACTGTTTTATACATTGCTGACTCTGAAGTCTCCTTGCTATTTGATGTTAAATAATTGTTCCTGGTTGTCTTCGATATAGGGGAATATGTTGTTATTGGTGGTGACATTATACTTTTAGTAAAATACATCGGTTTCAGTTCCAGTGAGCAGGAGGAAGGAGAAAAATAGTTCATCATCTAAGAACACTTAGGATATGTTCCTTGGCTATAATGGGTTAATGATGGTGTTGGTCATATACCTAAATTGATAAAATAGGGAGAAGTACATTTTTAATCGAAAGGATCTGTCATTTTATAGATGATTGTCTCTGTCTTGAATGCTGGCACACTAAGGCTTCCAAGTTAGGATTTGGTTGGTTTAACTATTGTTTGAACATTCAGTGACGGTTATTTTGGTGAATTAAAATACTTCACTTGAATAACCTCCCTGCAATTGAATTGAATAATTGTATGGTAATTCTTAACTCTTACTCTCACTGTATTGAGGACATAGCCATTCTGACAATCCGAGAGAGTTGAATTGATCTGAGAAATTTTAAGTACTAAATATGTTTTGAAATCTGTCAATTGTGCAAGGTATTATAGGATGTGAATATATAATATGGGAGTGGTGTAAGTAAAGCATTGTTTTCACAATATCAGATCTATAAATTCATCTTGTTTAATTATGGTTCCATTGCTGAGTCTAGTGTAGATCCTCTGTTTCAGAGTTATGTTGAAATAAGGGTTGGTGTTAAATTACTTTTATTCGATGGCCAATGCAAACATGTAATTGTCGTCGTTAAAGACAATGTCATCAGGATTAGCATCAAACAAAGTCTGGACATTGAGATTCACATAATTCTTATTCATGAAATCTATGATATAGTGAGTGTAAAATTGGATGCTCCCTATATTTTGTTAGAAGAAGAATGCAATGACAGCAATTATTGTCATCGAAAAGATTCCTCCCATTGCTGTTTGATATGAATCATCACCATTGAAGTTCAATTGGATGTTTTGCCCAAAAATATCGAAATTCTTAAAAACTTTAAATGCTATTGATTATTACATCCTATAGATTTCTTGAACATTCAATTTTAATA;start=283706;subtype=EXTERNAL;support_ref=103;support_variant=1;type=ALTERNATIVE;
scaffold51_95_with_IES	MILORD	internal_eliminated_sequence	284308	284337	.	.	.	ID=MILORD.95.284308.284337;Name=MILORD.95.284308.284337;bounded_by_ta=TRUE;common_boundary=Both;end=284337;ies_id=IESPGM.PTET51.1.95.271901;ies_left_dist=0;ies_min_dist=0;ies_right_dist=0;junction_seq=tgaattgaataattgTAttgaggacatagcca;read_names=HWI-D00104:165:C29AHACXX:8:2203:19025:26864,HWI-D00104:165:C29AHACXX:8:2201:19897:43660,HWI-D00104:165:C29AHACXX:8:2308:20272:10164,HWI-D00104:165:C29AHACXX:8:2103:13268:29162,HWI-D00104:165:C29AHACXX:8:1101:4461:94360,HWI-D00104:165:C29AHACXX:8:2206:7869:80572,HWI-D00104:165:C29AHACXX:8:1302:18396:15205,HWI-D00104:165:C29AHACXX:8:1106:9924:76270,HWI-D00104:165:C29AHACXX:8:2304:5889:50469,HWI-D00104:165:C29AHACXX:8:2301:15512:69278,HWI-D00104:165:C29AHACXX:8:1108:4855:26575;sequence=TATGGTAATTCTTAACTCTTACTCTCACTG;start=284308;subtype=IES;support_ref=80;support_variant=11;type=IES;
scaffold51_95_with_IES	MILORD	internal_eliminated_sequence	284436	284494	.	.	.	ID=MILORD.95.284436.284494;Name=MILORD.95.284436.284494;bounded_by_ta=TRUE;common_boundary=Both;end=284494;ies_id=IESPGM.PTET51.1.95.271999;ies_left_dist=0;ies_min_dist=0;ies_right_dist=0;junction_seq=gtcaattgtgcaaggTAtcagatctataaatt;read_names=HWI-D00104:165:C29AHACXX:8:2204:6572:73382,HWI-D00104:165:C29AHACXX:8:2203:20485:6395,HWI-D00104:165:C29AHACXX:8:1101:13701:25291,HWI-D00104:165:C29AHACXX:8:2302:19664:70012,HWI-D00104:165:C29AHACXX:8:2203:3349:44472,HWI-D00104:165:C29AHACXX:8:1307:17538:90053,HWI-D00104:165:C29AHACXX:8:1303:11326:74898,HWI-D00104:165:C29AHACXX:8:1204:15744:76281,HWI-D00104:165:C29AHACXX:8:2209:10455:2382,HWI-D00104:165:C29AHACXX:8:1101:16031:95323,HWI-D00104:165:C29AHACXX:8:1105:9544:49150,HWI-D00104:165:C29AHACXX:8:2205:16575:36781,HWI-D00104:165:C29AHACXX:8:1304:16218:43614,HWI-D00104:165:C29AHACXX:8:1204:5925:67317,HWI-D00104:165:C29AHACXX:8:1304:3202:16620,HWI-D00104:165:C29AHACXX:8:1302:10362:82158;sequence=TATTATAGGATGTGAATATATAATATGGGAGTGGTGTAAGTAAAGCATTGTTTTCACAA;start=284436;subtype=IES;support_ref=70;support_variant=16;type=IES;
scaffold51_95_with_IES	MILORD	internal_eliminated_sequence	284722	284751	.	.	.	ID=MILORD.95.284722.284751;Name=MILORD.95.284722.284751;bounded_by_ta=TRUE;common_boundary=Both;end=284751;ies_id=IESPGM.PTET51.1.95.272226;ies_left_dist=0;ies_min_dist=0;ies_right_dist=0;junction_seq=tcatgaaatctatgaTAttttgttagaagaag;read_names=HWI-D00104:165:C29AHACXX:8:2206:12601:30406,HWI-D00104:165:C29AHACXX:8:1102:4299:47843,HWI-D00104:165:C29AHACXX:8:1301:12915:58902,HWI-D00104:165:C29AHACXX:8:1205:9700:67800,HWI-D00104:165:C29AHACXX:8:1103:2135:91396,HWI-D00104:165:C29AHACXX:8:2108:2145:74533,HWI-D00104:165:C29AHACXX:8:1108:16458:89721,HWI-D00104:165:C29AHACXX:8:2209:8157:38487,HWI-D00104:165:C29AHACXX:8:1105:7494:77929,HWI-D00104:165:C29AHACXX:8:1302:4742:75046,HWI-D00104:165:C29AHACXX:8:1203:7220:47916,HWI-D00104:165:C29AHACXX:8:1201:15788:15983,HWI-D00104:165:C29AHACXX:8:1204:4165:53683,HWI-D00104:165:C29AHACXX:8:2302:16345:99449,HWI-D00104:165:C29AHACXX:8:1102:13628:44495,HWI-D00104:165:C29AHACXX:8:2203:5394:83749,HWI-D00104:165:C29AHACXX:8:1301:12233:67101,HWI-D00104:165:C29AHACXX:8:1205:20590:52232,HWI-D00104:165:C29AHACXX:8:1104:12955:16358,HWI-D00104:165:C29AHACXX:8:1203:20923:78957,HWI-D00104:165:C29AHACXX:8:1104:19441:2995;sequence=TATAGTGAGTGTAAAATTGGATGCTCCCTA;start=284722;subtype=IES;support_ref=4;support_variant=21;type=IES;
scaffold51_95_with_IES	MILORD	internal_eliminated_sequence	285470	285538	.	.	.	ID=MILORD.95.285470.285538;Name=MILORD.95.285470.285538;bounded_by_ta=TRUE;common_boundary=Both;end=285538;ies_id=IESPGM.PTET51.1.95.272944;ies_left_dist=0;ies_min_dist=0;ies_right_dist=0;junction_seq=tatatgcatacatatTAaagaatgtaatacat;read_names=HWI-D00104:165:C29AHACXX:8:1204:12555:51717,HWI-D00104:165:C29AHACXX:8:2304:17044:98549,HWI-D00104:165:C29AHACXX:8:1201:9338:7858,HWI-D00104:165:C29AHACXX:8:1202:17822:92370,HWI-D00104:165:C29AHACXX:8:2204:4809:5354,HWI-D00104:165:C29AHACXX:8:1204:10330:24910,HWI-D00104:165:C29AHACXX:8:2104:11549:33076,HWI-D00104:165:C29AHACXX:8:1203:9071:30352,HWI-D00104:165:C29AHACXX:8:2301:1698:79188,HWI-D00104:165:C29AHACXX:8:2305:8863:95745,HWI-D00104:165:C29AHACXX:8:1306:9559:79630,HWI-D00104:165:C29AHACXX:8:1107:7839:79599,HWI-D00104:165:C29AHACXX:8:1304:4090:60314,HWI-D00104:165:C29AHACXX:8:2102:8800:16857,HWI-D00104:165:C29AHACXX:8:2104:11213:95672,HWI-D00104:165:C29AHACXX:8:2303:9695:5352,HWI-D00104:165:C29AHACXX:8:1107:12624:22301,HWI-D00104:165:C29AHACXX:8:1302:18478:18883,HWI-D00104:165:C29AHACXX:8:1204:2160:11775,HWI-D00104:165:C29AHACXX:8:1105:10384:38643,HWI-D00104:165:C29AHACXX:8:2101:13570:95640,HWI-D00104:165:C29AHACXX:8:2108:9267:29870,HWI-D00104:165:C29AHACXX:8:2203:4440:88236,HWI-D00104:165:C29AHACXX:8:1103:2403:33682,HWI-D00104:165:C29AHACXX:8:2105:11545:77966,HWI-D00104:165:C29AHACXX:8:1202:4850:36749,HWI-D00104:165:C29AHACXX:8:2206:18029:60958,HWI-D00104:165:C29AHACXX:8:2305:15169:42399,HWI-D00104:165:C29AHACXX:8:2304:4980:24880,HWI-D00104:165:C29AHACXX:8:2304:5751:89663;sequence=TATGGTTGGAATCTGTGACTTTATGCATTTGTCCATTATTTTAAATGATATAATTCTGATGATTGAGTG;start=285470;subtype=IES;support_ref=4;support_variant=30;type=IES;
scaffold51_95_with_IES	MILORD	internal_eliminated_sequence	286411	286499	.	.	.	ID=MILORD.95.286411.286499;Name=MILORD.95.286411.286499;bounded_by_ta=TRUE;common_boundary=Both;end=286499;ies_id=IESPGM.PTET51.1.95.273816;ies_left_dist=0;ies_min_dist=0;ies_right_dist=0;junction_seq=tggtgatgacataagTAaacaaatgcaacaaa;read_names=HWI-D00104:165:C29AHACXX:8:2204:15304:73825,HWI-D00104:165:C29AHACXX:8:1103:11812:13043,HWI-D00104:165:C29AHACXX:8:1108:14106:9289,HWI-D00104:165:C29AHACXX:8:1303:10762:39390,HWI-D00104:165:C29AHACXX:8:1206:18922:6574,HWI-D00104:165:C29AHACXX:8:1108:11571:38421,HWI-D00104:165:C29AHACXX:8:2206:16071:67327,HWI-D00104:165:C29AHACXX:8:1108:14129:3942,HWI-D00104:165:C29AHACXX:8:2305:17904:11381,HWI-D00104:165:C29AHACXX:8:1307:14313:23509,HWI-D00104:165:C29AHACXX:8:2307:1799:87946,HWI-D00104:165:C29AHACXX:8:2303:4059:25177,HWI-D00104:165:C29AHACXX:8:1201:4785:61803,HWI-D00104:165:C29AHACXX:8:2302:16435:47188,HWI-D00104:165:C29AHACXX:8:1301:1748:85689,HWI-D00104:165:C29AHACXX:8:1302:19872:62042,HWI-D00104:165:C29AHACXX:8:2206:15392:28447,HWI-D00104:165:C29AHACXX:8:2206:15084:25280,HWI-D00104:165:C29AHACXX:8:1108:8804:64189,HWI-D00104:165:C29AHACXX:8:2304:11033:95180;sequence=TAGAGTAGATCCATAATAATTTATAAATCATATGTGTAATCTTATATTATTATTTAAATGACAATCAGAAAAACATACACTTTCGACTA;start=286411;subtype=IES;support_ref=4;support_variant=20;type=IES;
scaffold51_95_with_IES	MILORD	internal_eliminated_sequence	293106	293153	.	.	.	ID=MILORD.95.293106.293153;Name=MILORD.95.293106.293153;bounded_by_ta=TRUE;common_boundary=Both;end=293153;ies_id=IESPGM.PTET51.1.95.280422;ies_left_dist=0;ies_min_dist=0;ies_right_dist=0;junction_seq=gcactttattttcagTAaattatttattgata;read_names=HWI-D00104:165:C29AHACXX:8:2206:3084:99969,HWI-D00104:165:C29AHACXX:8:1103:5742:42642,HWI-D00104:165:C29AHACXX:8:1303:10757:97111,HWI-D00104:165:C29AHACXX:8:1303:3365:38888,HWI-D00104:165:C29AHACXX:8:1107:11258:73430,HWI-D00104:165:C29AHACXX:8:2101:19086:55668,HWI-D00104:165:C29AHACXX:8:2209:14850:35022,HWI-D00104:165:C29AHACXX:8:1303:11622:53276,HWI-D00104:165:C29AHACXX:8:2105:6075:83053,HWI-D00104:165:C29AHACXX:8:1101:6857:4607,HWI-D00104:165:C29AHACXX:8:1203:16053:3826,HWI-D00104:165:C29AHACXX:8:1302:7826:59277,HWI-D00104:165:C29AHACXX:8:1205:18729:27688,HWI-D00104:165:C29AHACXX:8:2202:7743:44883,HWI-D00104:165:C29AHACXX:8:1105:5813:28705,HWI-D00104:165:C29AHACXX:8:1305:9937:68554,HWI-D00104:165:C29AHACXX:8:1204:1770:40066,HWI-D00104:165:C29AHACXX:8:1309:7171:59827,HWI-D00104:165:C29AHACXX:8:2102:6702:86443,HWI-D00104:165:C29AHACXX:8:1206:4560:78078,HWI-D00104:165:C29AHACXX:8:1104:17517:17218,HWI-D00104:165:C29AHACXX:8:2108:11458:5836,HWI-D00104:165:C29AHACXX:8:1306:9857:48689,HWI-D00104:165:C29AHACXX:8:2207:9917:82423,HWI-D00104:165:C29AHACXX:8:2103:6432:35521,HWI-D00104:165:C29AHACXX:8:2301:12319:81902,HWI-D00104:165:C29AHACXX:8:1107:17544:55156,HWI-D00104:165:C29AHACXX:8:1201:9358:98536,HWI-D00104:165:C29AHACXX:8:2105:18439:31888,HWI-D00104:165:C29AHACXX:8:2201:21298:80647,HWI-D00104:165:C29AHACXX:8:2205:16025:12951,HWI-D00104:165:C29AHACXX:8:2304:10325:86258,HWI-D00104:165:C29AHACXX:8:2105:12798:35998,HWI-D00104:165:C29AHACXX:8:1108:7487:44029,HWI-D00104:165:C29AHACXX:8:2202:18982:54401,HWI-D00104:165:C29AHACXX:8:2301:10420:99521,HWI-D00104:165:C29AHACXX:8:2201:9383:65271,HWI-D00104:165:C29AHACXX:8:1206:8617:57430,HWI-D00104:165:C29AHACXX:8:2204:14322:26205,HWI-D00104:165:C29AHACXX:8:1102:10850:31196,HWI-D00104:165:C29AHACXX:8:1306:2625:60261,HWI-D00104:165:C29AHACXX:8:1106:15869:84237,HWI-D00104:165:C29AHACXX:8:1201:3542:70748,HWI-D00104:165:C29AHACXX:8:1202:20170:43288,HWI-D00104:165:C29AHACXX:8:1305:3505:94480,HWI-D00104:165:C29AHACXX:8:1102:18506:50752,HWI-D00104:165:C29AHACXX:8:1305:6295:81338,HWI-D00104:165:C29AHACXX:8:2304:4873:72845,HWI-D00104:165:C29AHACXX:8:1106:15057:84359,HWI-D00104:165:C29AHACXX:8:1103:2948:22699,HWI-D00104:165:C29AHACXX:8:2308:18796:99872,HWI-D00104:165:C29AHACXX:8:1204:11271:16241,HWI-D00104:165:C29AHACXX:8:1303:13089:15495;sequence=TACAGCTGATGATATTTGAGAAAGTCTAATAAGTATCAAAACCGACTG;start=293106;subtype=IES;support_ref=4;support_variant=53;type=IES;
scaffold51_95_with_IES	MILORD	internal_eliminated_sequence	293303	293348	.	.	.	ID=MILORD.95.293303.293348;Name=MILORD.95.293303.293348;bounded_by_ta=TRUE;common_boundary=Both;end=293348;ies_id=IESPGM.PTET51.1.95.280571;ies_left_dist=0;ies_min_dist=0;ies_right_dist=0;junction_seq=ggttactattattctTAttctggctttttgat;read_names=HWI-D00104:165:C29AHACXX:8:2207:14820:66521,HWI-D00104:165:C29AHACXX:8:1106:18386:95035,HWI-D00104:165:C29AHACXX:8:2305:16668:19324,HWI-D00104:165:C29AHACXX:8:2104:16601:99599,HWI-D00104:165:C29AHACXX:8:2304:17255:23369,HWI-D00104:165:C29AHACXX:8:1206:13829:96839,HWI-D00104:165:C29AHACXX:8:1205:17355:29491,HWI-D00104:165:C29AHACXX:8:1201:16110:73296,HWI-D00104:165:C29AHACXX:8:1201:7285:23704,HWI-D00104:165:C29AHACXX:8:2203:9226:31784,HWI-D00104:165:C29AHACXX:8:2305:13089:36972,HWI-D00104:165:C29AHACXX:8:1103:5582:29120,HWI-D00104:165:C29AHACXX:8:2101:16294:67679,HWI-D00104:165:C29AHACXX:8:2302:2087:47646,HWI-D00104:165:C29AHACXX:8:2204:8278:89606,HWI-D00104:165:C29AHACXX:8:2303:5533:55742,HWI-D00104:165:C29AHACXX:8:2202:5720:47338,HWI-D00104:165:C29AHACXX:8:1105:16348:81062,HWI-D00104:165:C29AHACXX:8:2202:6214:97067,HWI-D00104:165:C29AHACXX:8:2203:15997:96774,HWI-D00104:165:C29AHACXX:8:2108:17227:31994,HWI-D00104:165:C29AHACXX:8:2303:18381:101018,HWI-D00104:165:C29AHACXX:8:2301:7170:68072,HWI-D00104:165:C29AHACXX:8:1104:2758:83911,HWI-D00104:165:C29AHACXX:8:1102:17759:23289,HWI-D00104:165:C29AHACXX:8:2102:19884:48545,HWI-D00104:165:C29AHACXX:8:1304:16703:45693,HWI-D00104:165:C29AHACXX:8:2308:5699:34505,HWI-D00104:165:C29AHACXX:8:2204:9046:74988,HWI-D00104:165:C29AHACXX:8:1301:9058:35108,HWI-D00104:165:C29AHACXX:8:1104:5666:37935,HWI-D00104:165:C29AHACXX:8:1202:2407:41106,HWI-D00104:165:C29AHACXX:8:2302:14663:99227,HWI-D00104:165:C29AHACXX:8:1204:14068:77350,HWI-D00104:165:C29AHACXX:8:2302:19102:61962,HWI-D00104:165:C29AHACXX:8:1201:16100:73706,HWI-D00104:165:C29AHACXX:8:2202:6736:20222,HWI-D00104:165:C29AHACXX:8:2102:15062:79905,HWI-D00104:165:C29AHACXX:8:2302:11659:6155,HWI-D00104:165:C29AHACXX:8:1204:9801:89452,HWI-D00104:165:C29AHACXX:8:2201:3416:39601,HWI-D00104:165:C29AHACXX:8:2206:2334:62286;sequence=TATACTCCATATGCGAATCTTAAGTGTTTAATTCTATATTGAACTA;start=293303;subtype=IES;support_ref=18;support_variant=42;type=IES;
scaffold51_95_with_IES	MILORD	internal_eliminated_sequence	294127	294153	.	.	.	ID=MILORD.95.294127.294153;Name=MILORD.95.294127.294153;bounded_by_ta=TRUE;common_boundary=Both;end=294153;ies_id=IESPGM.PTET51.1.95.281349;ies_left_dist=0;ies_min_dist=0;ies_right_dist=0;junction_seq=atttggggatgaagtTAcctgaagacaattaa;read_names=HWI-D00104:165:C29AHACXX:8:2206:17209:60142,HWI-D00104:165:C29AHACXX:8:2203:2176:38020,HWI-D00104:165:C29AHACXX:8:2207:17446:18290,HWI-D00104:165:C29AHACXX:8:2204:13154:65879,HWI-D00104:165:C29AHACXX:8:1303:4262:62053,HWI-D00104:165:C29AHACXX:8:2304:13987:71225,HWI-D00104:165:C29AHACXX:8:2202:19380:83178,HWI-D00104:165:C29AHACXX:8:1107:4780:9850,HWI-D00104:165:C29AHACXX:8:2302:12815:97603,HWI-D00104:165:C29AHACXX:8:2204:4976:77844,HWI-D00104:165:C29AHACXX:8:1301:18909:45174,HWI-D00104:165:C29AHACXX:8:1105:7749:73813,HWI-D00104:165:C29AHACXX:8:2201:7092:8432,HWI-D00104:165:C29AHACXX:8:2108:10748:78771,HWI-D00104:165:C29AHACXX:8:2205:3378:10796,HWI-D00104:165:C29AHACXX:8:1103:9520:20529,HWI-D00104:165:C29AHACXX:8:1203:1634:69722,HWI-D00104:165:C29AHACXX:8:1202:8912:78946,HWI-D00104:165:C29AHACXX:8:2203:19512:73841,HWI-D00104:165:C29AHACXX:8:2105:7999:41104,HWI-D00104:165:C29AHACXX:8:2108:15567:59247,HWI-D00104:165:C29AHACXX:8:2305:2562:82126,HWI-D00104:165:C29AHACXX:8:1304:16159:55977,HWI-D00104:165:C29AHACXX:8:1105:5969:52134,HWI-D00104:165:C29AHACXX:8:2205:15701:75288,HWI-D00104:165:C29AHACXX:8:1104:3717:50643,HWI-D00104:165:C29AHACXX:8:1304:11582:42449,HWI-D00104:165:C29AHACXX:8:2108:17443:85746,HWI-D00104:165:C29AHACXX:8:2304:12324:25715,HWI-D00104:165:C29AHACXX:8:2102:20219:13672,HWI-D00104:165:C29AHACXX:8:2304:18581:65770,HWI-D00104:165:C29AHACXX:8:1101:5026:44644,HWI-D00104:165:C29AHACXX:8:1203:7680:97795,HWI-D00104:165:C29AHACXX:8:2301:11175:72404,HWI-D00104:165:C29AHACXX:8:2301:6306:88418,HWI-D00104:165:C29AHACXX:8:1105:16381:59289,HWI-D00104:165:C29AHACXX:8:1203:9175:77630,HWI-D00104:165:C29AHACXX:8:2305:9069:27455,HWI-D00104:165:C29AHACXX:8:1105:18103:69904;sequence=TATAGTAGTGCAGTTTCAAGTGATGTG;start=294127;subtype=IES;support_ref=0;support_variant=39;type=IES;
scaffold51_95_with_IES	MILORD	internal_eliminated_sequence	294509	294538	.	.	.	ID=MILORD.95.294509.294538;Name=MILORD.95.294509.294538;bounded_by_ta=TRUE;common_boundary=Both;end=294538;ies_id=IESPGM.PTET51.1.95.281704;ies_left_dist=0;ies_min_dist=0;ies_right_dist=0;junction_seq=gattccaacgtgtatTAcgagaatcgataaaa;read_names=HWI-D00104:165:C29AHACXX:8:1204:2859:36654,HWI-D00104:165:C29AHACXX:8:2204:6492:65949,HWI-D00104:165:C29AHACXX:8:2104:14002:12867,HWI-D00104:165:C29AHACXX:8:2204:20405:55481,HWI-D00104:165:C29AHACXX:8:1103:10112:54604,HWI-D00104:165:C29AHACXX:8:1306:15647:79882,HWI-D00104:165:C29AHACXX:8:1108:8475:45804,HWI-D00104:165:C29AHACXX:8:1101:1395:29630,HWI-D00104:165:C29AHACXX:8:2301:14621:73077,HWI-D00104:165:C29AHACXX:8:1205:7892:71834,HWI-D00104:165:C29AHACXX:8:2102:21247:10377,HWI-D00104:165:C29AHACXX:8:2108:14799:82029,HWI-D00104:165:C29AHACXX:8:2206:10580:98058,HWI-D00104:165:C29AHACXX:8:1103:14862:7930,HWI-D00104:165:C29AHACXX:8:1305:16540:82113,HWI-D00104:165:C29AHACXX:8:1202:13024:70051,HWI-D00104:165:C29AHACXX:8:2203:4263:7372,HWI-D00104:165:C29AHACXX:8:2206:18827:60285,HWI-D00104:165:C29AHACXX:8:2307:13322:72004,HWI-D00104:165:C29AHACXX:8:1103:4599:59885,HWI-D00104:165:C29AHACXX:8:1101:18803:53338,HWI-D00104:165:C29AHACXX:8:1204:8175:99850,HWI-D00104:165:C29AHACXX:8:2302:19015:83938,HWI-D00104:165:C29AHACXX:8:2301:1499:96534,HWI-D00104:165:C29AHACXX:8:2204:8229:84073,HWI-D00104:165:C29AHACXX:8:1103:6956:24085,HWI-D00104:165:C29AHACXX:8:2108:12149:62209,HWI-D00104:165:C29AHACXX:8:1107:5427:41652,HWI-D00104:165:C29AHACXX:8:2101:14111:17694,HWI-D00104:165:C29AHACXX:8:2304:8861:3773;sequence=TATGGTTAGAACCATTCTGCATGAGCTCTA;start=294509;subtype=IES;support_ref=3;support_variant=30;type=IES;
scaffold51_95_with_IES	MILORD	internal_eliminated_sequence	299172	299217	.	.	.	ID=MILORD.95.299172.299217;Name=MILORD.95.299172.299217;bounded_by_ta=TRUE;common_boundary=Both;end=299217;ies_id=IESPGM.PTET51.1.95.286337;ies_left_dist=0;ies_min_dist=0;ies_right_dist=0;junction_seq=tgaaattgaatgtgaTAagtatttgaaatagg;read_names=HWI-D00104:165:C29AHACXX:8:2102:12400:53808,HWI-D00104:165:C29AHACXX:8:1303:19861:60393,HWI-D00104:165:C29AHACXX:8:2101:17197:79720,HWI-D00104:165:C29AHACXX:8:1107:16998:28972,HWI-D00104:165:C29AHACXX:8:2205:18685:32456,HWI-D00104:165:C29AHACXX:8:2104:4387:70031,HWI-D00104:165:C29AHACXX:8:1203:8848:101243;sequence=TATAGTAATTATTGATGAATTCTTGGATATCTAGTTGAAAGGAGTA;start=299172;subtype=IES;support_ref=37;support_variant=7;type=IES;
scaffold51_95_with_IES	MILORD	internal_eliminated_sequence	299864	299892	.	.	.	ID=MILORD.95.299864.299892;Name=MILORD.95.299864.299892;bounded_by_ta=TRUE;common_boundary=Both;end=299892;ies_id=IESPGM.PTET51.1.95.286983;ies_left_dist=0;ies_min_dist=0;ies_right_dist=0;junction_seq=gaatggatatttgttTAttatgcttattaaag;read_names=HWI-D00104:165:C29AHACXX:8:1102:6991:7351,HWI-D00104:165:C29AHACXX:8:1102:3574:57236,HWI-D00104:165:C29AHACXX:8:1104:12356:85125,HWI-D00104:165:C29AHACXX:8:2103:17390:14490,HWI-D00104:165:C29AHACXX:8:2205:15512:93925,HWI-D00104:165:C29AHACXX:8:1104:13230:20490,HWI-D00104:165:C29AHACXX:8:1304:6302:85871,HWI-D00104:165:C29AHACXX:8:1303:12811:76776,HWI-D00104:165:C29AHACXX:8:1204:4724:32193;sequence=TATAGATAAATACTTCATTGTTTTAATTG;start=299864;subtype=IES;support_ref=15;support_variant=9;type=IES;
scaffold51_95_with_IES	MILORD	internal_eliminated_sequence	300553	300580	.	.	.	ID=MILORD.95.300553.300580;Name=MILORD.95.300553.300580;bounded_by_ta=TRUE;common_boundary=Both;end=300580;ies_id=IESPGM.PTET51.1.95.287643;ies_left_dist=0;ies_min_dist=0;ies_right_dist=0;junction_seq=gatgattacatttgtTAatagcattaagataa;read_names=HWI-D00104:165:C29AHACXX:8:1303:4036:16182,HWI-D00104:165:C29AHACXX:8:1108:3022:53861,HWI-D00104:165:C29AHACXX:8:2304:14325:46939,HWI-D00104:165:C29AHACXX:8:2205:7537:10679,HWI-D00104:165:C29AHACXX:8:1103:13418:9987,HWI-D00104:165:C29AHACXX:8:1203:12899:36925,HWI-D00104:165:C29AHACXX:8:1304:7422:52696,HWI-D00104:165:C29AHACXX:8:2306:14088:96752,HWI-D00104:165:C29AHACXX:8:1309:11900:3712,HWI-D00104:165:C29AHACXX:8:1303:19446:83034,HWI-D00104:165:C29AHACXX:8:1204:19185:43091,HWI-D00104:165:C29AHACXX:8:2101:17608:95349,HWI-D00104:165:C29AHACXX:8:2304:6649:41917,HWI-D00104:165:C29AHACXX:8:2203:6133:86804,HWI-D00104:165:C29AHACXX:8:2301:1688:49245,HWI-D00104:165:C29AHACXX:8:1206:19427:81599,HWI-D00104:165:C29AHACXX:8:1307:14042:7370,HWI-D00104:165:C29AHACXX:8:1204:12282:93152,HWI-D00104:165:C29AHACXX:8:1305:10192:29834,HWI-D00104:165:C29AHACXX:8:1205:9889:87846,HWI-D00104:165:C29AHACXX:8:2202:12921:39150,HWI-D00104:165:C29AHACXX:8:1108:14381:69377,HWI-D00104:165:C29AHACXX:8:1302:10526:70158,HWI-D00104:165:C29AHACXX:8:1301:5348:92884,HWI-D00104:165:C29AHACXX:8:2104:13869:19054,HWI-D00104:165:C29AHACXX:8:1309:6283:74264,HWI-D00104:165:C29AHACXX:8:2304:18735:59469,HWI-D00104:165:C29AHACXX:8:2103:12668:86796,HWI-D00104:165:C29AHACXX:8:1104:1344:21032,HWI-D00104:165:C29AHACXX:8:2206:11004:99486,HWI-D00104:165:C29AHACXX:8:1204:15406:42037,HWI-D00104:165:C29AHACXX:8:2101:7202:56255,HWI-D00104:165:C29AHACXX:8:1101:15830:69648,HWI-D00104:165:C29AHACXX:8:2207:16712:15228,HWI-D00104:165:C29AHACXX:8:1307:15905:83312,HWI-D00104:165:C29AHACXX:8:2205:18476:35052,HWI-D00104:165:C29AHACXX:8:1204:9535:65319,HWI-D00104:165:C29AHACXX:8:2101:14632:34861,HWI-D00104:165:C29AHACXX:8:1104:9220:67251,HWI-D00104:165:C29AHACXX:8:1103:18314:63214,HWI-D00104:165:C29AHACXX:8:1202:10833:18641,HWI-D00104:165:C29AHACXX:8:1103:8529:35330,HWI-D00104:165:C29AHACXX:8:2304:7033:56860,HWI-D00104:165:C29AHACXX:8:1306:7985:74130,HWI-D00104:165:C29AHACXX:8:1302:2688:55040,HWI-D00104:165:C29AHACXX:8:2206:14141:41661,HWI-D00104:165:C29AHACXX:8:2105:17967:58395,HWI-D00104:165:C29AHACXX:8:1302:6735:88777,HWI-D00104:165:C29AHACXX:8:1105:1925:57187,HWI-D00104:165:C29AHACXX:8:2308:17169:39982,HWI-D00104:165:C29AHACXX:8:2302:14177:17737;sequence=TACAATTGATTTATAATGTTTTTAACTC;start=300553;subtype=IES;support_ref=3;support_variant=51;type=IES;
scaffold51_95_with_IES	MILORD	internal_eliminated_sequence	302888	302937	.	.	.	ID=MILORD.95.302888.302937;Name=MILORD.95.302888.302937;bounded_by_ta=TRUE;common_boundary=Both;end=302937;ies_id=IESPGM.PTET51.1.95.289950;ies_left_dist=0;ies_min_dist=0;ies_right_dist=0;junction_seq=caatggttgtttgtgTAcgtcagtcatcagga;read_names=HWI-D00104:165:C29AHACXX:8:2102:12223:78061,HWI-D00104:165:C29AHACXX:8:2103:16838:17602,HWI-D00104:165:C29AHACXX:8:2202:3168:95087,HWI-D00104:165:C29AHACXX:8:1301:12821:87051,HWI-D00104:165:C29AHACXX:8:1106:12212:88786,HWI-D00104:165:C29AHACXX:8:1203:2348:22628,HWI-D00104:165:C29AHACXX:8:1309:12283:32056,HWI-D00104:165:C29AHACXX:8:1203:2506:58091,HWI-D00104:165:C29AHACXX:8:2102:4268:61495,HWI-D00104:165:C29AHACXX:8:2103:13800:35585,HWI-D00104:165:C29AHACXX:8:2201:4451:18557,HWI-D00104:165:C29AHACXX:8:2307:17751:29742,HWI-D00104:165:C29AHACXX:8:2303:3401:90718,HWI-D00104:165:C29AHACXX:8:1302:12295:22261,HWI-D00104:165:C29AHACXX:8:2207:18369:3376,HWI-D00104:165:C29AHACXX:8:2101:14144:39947,HWI-D00104:165:C29AHACXX:8:2102:8906:16414;sequence=TATTGTCGAAAGGGGGTGCTCAGATGATTATAACTATTTTGCTTAAACAA;start=302888;subtype=IES;support_ref=8;support_variant=17;type=IES;
scaffold51_95_with_IES	MILORD	internal_eliminated_sequence	303462	303490	.	.	.	ID=MILORD.95.303462.303490;Name=MILORD.95.303462.303490;bounded_by_ta=TRUE;common_boundary=Both;end=303490;ies_id=IESPGM.PTET51.1.95.290474;ies_left_dist=0;ies_min_dist=0;ies_right_dist=0;junction_seq=tactctgcttagatgTAcaatgtaatttcgat;read_names=HWI-D00104:165:C29AHACXX:8:1103:4902:77973,HWI-D00104:165:C29AHACXX:8:2102:16894:36993,HWI-D00104:165:C29AHACXX:8:2202:2711:94928,HWI-D00104:165:C29AHACXX:8:1306:3485:14765,HWI-D00104:165:C29AHACXX:8:1306:20644:12580,HWI-D00104:165:C29AHACXX:8:1104:10706:9917,HWI-D00104:165:C29AHACXX:8:2202:2371:48926,HWI-D00104:165:C29AHACXX:8:1102:15130:56768,HWI-D00104:165:C29AHACXX:8:2301:18147:74418,HWI-D00104:165:C29AHACXX:8:1204:17669:94424,HWI-D00104:165:C29AHACXX:8:2204:11613:50788,HWI-D00104:165:C29AHACXX:8:2203:14981:60341,HWI-D00104:165:C29AHACXX:8:2303:20128:14089,HWI-D00104:165:C29AHACXX:8:2102:12853:83280,HWI-D00104:165:C29AHACXX:8:2306:18620:24154,HWI-D00104:165:C29AHACXX:8:2209:9801:90780,HWI-D00104:165:C29AHACXX:8:1103:3986:6264,HWI-D00104:165:C29AHACXX:8:1202:9867:63397,HWI-D00104:165:C29AHACXX:8:1204:5241:76765,HWI-D00104:165:C29AHACXX:8:2209:14115:12988,HWI-D00104:165:C29AHACXX:8:1306:20128:64250,HWI-D00104:165:C29AHACXX:8:2306:9750:94112,HWI-D00104:165:C29AHACXX:8:2305:3015:73676,HWI-D00104:165:C29AHACXX:8:2305:9181:100236;sequence=TATAGGGAATCTACTCGTAGAATTGAGTA;start=303462;subtype=IES;support_ref=45;support_variant=24;type=IES;
scaffold51_95_with_IES	MILORD	internal_eliminated_sequence	303835	303890	.	.	.	ID=MILORD.95.303835.303890;Name=MILORD.95.303835.303890;bounded_by_ta=TRUE;common_boundary=Both;end=303890;ies_id=IESPGM.PTET51.1.95.290818;ies_left_dist=0;ies_min_dist=0;ies_right_dist=0;junction_seq=taataaggtcgtataTAtccatattattcaag;read_names=HWI-D00104:165:C29AHACXX:8:2103:5137:44291,HWI-D00104:165:C29AHACXX:8:2303:3316:63265,HWI-D00104:165:C29AHACXX:8:1203:8308:93462,HWI-D00104:165:C29AHACXX:8:1105:19237:49712,HWI-D00104:165:C29AHACXX:8:1105:4790:94159,HWI-D00104:165:C29AHACXX:8:1101:9665:90713,HWI-D00104:165:C29AHACXX:8:1204:11251:62714,HWI-D00104:165:C29AHACXX:8:2203:10611:20887,HWI-D00104:165:C29AHACXX:8:1101:8981:49525,HWI-D00104:165:C29AHACXX:8:2205:8399:53969,HWI-D00104:165:C29AHACXX:8:2308:12616:54256,HWI-D00104:165:C29AHACXX:8:1103:4079:56827,HWI-D00104:165:C29AHACXX:8:2104:6382:99735,HWI-D00104:165:C29AHACXX:8:2103:15766:46719,HWI-D00104:165:C29AHACXX:8:1307:13742:46828,HWI-D00104:165:C29AHACXX:8:1305:16120:48349,HWI-D00104:165:C29AHACXX:8:1205:12638:35102;sequence=TACGGTTGGAGTGGGTTGTTTAGAATTACATTAGACGATGATATAGAAAGGAAGTG;start=303835;subtype=IES;support_ref=58;support_variant=17;type=IES;
scaffold51_95_with_IES	MILORD	internal_eliminated_sequence	306326	306381	.	.	.	ID=MILORD.95.306326.306381;Name=MILORD.95.306326.306381;bounded_by_ta=TRUE;common_boundary=RIGHT;end=306381;ies_id=IESPGM.PTET51.1.95.293255;ies_left_dist=2;ies_min_dist=0;ies_right_dist=0;junction_seq=gtttctttaaagagtTAttaattcaattttca;read_names=HWI-D00104:165:C29AHACXX:8:1106:9564:27950;sequence=TATACATTCAAAAATAGTGTTATAAATTAATATACATTATTAGTAAATTTTAACTG;start=306326;subtype=PARTIAL_EXTERNAL;support_ref=10;support_variant=1;type=ALTERNATIVE;
scaffold51_95_with_IES	MILORD	internal_eliminated_sequence	306328	306381	.	.	.	ID=MILORD.95.306328.306381;Name=MILORD.95.306328.306381;bounded_by_ta=TRUE;common_boundary=Both;end=306381;ies_id=IESPGM.PTET51.1.95.293255;ies_left_dist=0;ies_min_dist=0;ies_right_dist=0;junction_seq=ttctttaaagagttaTAttaattcaattttca;read_names=HWI-D00104:165:C29AHACXX:8:2305:7069:63874,HWI-D00104:165:C29AHACXX:8:2101:15394:31039,HWI-D00104:165:C29AHACXX:8:1304:20356:73461,HWI-D00104:165:C29AHACXX:8:2303:4273:81945,HWI-D00104:165:C29AHACXX:8:1309:9180:22611,HWI-D00104:165:C29AHACXX:8:1302:11829:71758,HWI-D00104:165:C29AHACXX:8:1106:10446:20488,HWI-D00104:165:C29AHACXX:8:1303:8093:96342,HWI-D00104:165:C29AHACXX:8:2103:9885:79802,HWI-D00104:165:C29AHACXX:8:2104:12063:51070,HWI-D00104:165:C29AHACXX:8:2302:11055:9051,HWI-D00104:165:C29AHACXX:8:2205:14561:74251,HWI-D00104:165:C29AHACXX:8:1107:12837:14875,HWI-D00104:165:C29AHACXX:8:2209:4713:89081,HWI-D00104:165:C29AHACXX:8:1204:20003:79377,HWI-D00104:165:C29AHACXX:8:2204:18648:98857,HWI-D00104:165:C29AHACXX:8:1108:16142:21214,HWI-D00104:165:C29AHACXX:8:2303:14905:93126,HWI-D00104:165:C29AHACXX:8:1206:5819:7184,HWI-D00104:165:C29AHACXX:8:1206:19233:59190,HWI-D00104:165:C29AHACXX:8:1203:5762:93134,HWI-D00104:165:C29AHACXX:8:2202:7672:70053,HWI-D00104:165:C29AHACXX:8:2103:14606:58664,HWI-D00104:165:C29AHACXX:8:2303:6581:82228,HWI-D00104:165:C29AHACXX:8:2209:2902:16327,HWI-D00104:165:C29AHACXX:8:1304:7166:25337,HWI-D00104:165:C29AHACXX:8:2204:5734:11005,HWI-D00104:165:C29AHACXX:8:2304:5822:53402,HWI-D00104:165:C29AHACXX:8:1302:12504:41765,HWI-D00104:165:C29AHACXX:8:2306:6515:34704,HWI-D00104:165:C29AHACXX:8:2302:8342:13879,HWI-D00104:165:C29AHACXX:8:2204:9940:56796,HWI-D00104:165:C29AHACXX:8:1306:17212:80930,HWI-D00104:165:C29AHACXX:8:2209:15663:62137,HWI-D00104:165:C29AHACXX:8:2202:9211:97786,HWI-D00104:165:C29AHACXX:8:1304:6508:27120;sequence=TACATTCAAAAATAGTGTTATAAATTAATATACATTATTAGTAAATTTTAACTG;start=306328;subtype=IES;support_ref=4;support_variant=36;type=IES;
scaffold51_95_with_IES	MILORD	internal_eliminated_sequence	307525	307594	.	.	.	ID=MILORD.95.307525.307594;Name=MILORD.95.307525.307594;bounded_by_ta=TRUE;common_boundary=Both;end=307594;ies_id=IESPGM.PTET51.1.95.294398;ies_left_dist=0;ies_min_dist=0;ies_right_dist=0;junction_seq=aatgatgtggaaaagTAccttttgacaagtga;read_names=HWI-D00104:165:C29AHACXX:8:1303:13323:35336,HWI-D00104:165:C29AHACXX:8:1304:17190:86820,HWI-D00104:165:C29AHACXX:8:1204:9162:6348,HWI-D00104:165:C29AHACXX:8:1202:13978:82523,HWI-D00104:165:C29AHACXX:8:1104:5904:97608,HWI-D00104:165:C29AHACXX:8:1201:8295:44444,HWI-D00104:165:C29AHACXX:8:2206:12840:28063,HWI-D00104:165:C29AHACXX:8:1304:16518:21919,HWI-D00104:165:C29AHACXX:8:2302:15120:57125,HWI-D00104:165:C29AHACXX:8:2303:9145:40581,HWI-D00104:165:C29AHACXX:8:2201:8304:18339,HWI-D00104:165:C29AHACXX:8:2104:18685:97800,HWI-D00104:165:C29AHACXX:8:2104:18423:34244,HWI-D00104:165:C29AHACXX:8:1203:11551:91957,HWI-D00104:165:C29AHACXX:8:2303:14138:65023,HWI-D00104:165:C29AHACXX:8:2305:13475:47566,HWI-D00104:165:C29AHACXX:8:1201:15072:31735,HWI-D00104:165:C29AHACXX:8:1305:14115:7335,HWI-D00104:165:C29AHACXX:8:1301:8248:55700,HWI-D00104:165:C29AHACXX:8:1107:14300:28716,HWI-D00104:165:C29AHACXX:8:2105:19417:20753,HWI-D00104:165:C29AHACXX:8:2203:13850:11768,HWI-D00104:165:C29AHACXX:8:2108:19713:54399,HWI-D00104:165:C29AHACXX:8:2301:8771:80402,HWI-D00104:165:C29AHACXX:8:2306:17011:36972,HWI-D00104:165:C29AHACXX:8:1107:2030:67384;sequence=TATTGTGTCATCTCCAACAATTGTAAATTTCTATTAGTTGAATTTCAATAATTCTCATTAAATCTAACAA;start=307525;subtype=IES;support_ref=34;support_variant=26;type=IES;
scaffold51_95_with_IES	MILORD	internal_eliminated_sequence	308389	308437	.	.	.	ID=MILORD.95.308389.308437;Name=MILORD.95.308389.308437;bounded_by_ta=TRUE;common_boundary=Both;end=308437;ies_id=IESPGM.PTET51.1.95.295192;ies_left_dist=0;ies_min_dist=0;ies_right_dist=0;junction_seq=ttcttcaattgatgaTAtttaaaatgatcatt;read_names=HWI-D00104:165:C29AHACXX:8:2203:12158:48069,HWI-D00104:165:C29AHACXX:8:1201:3958:57323,HWI-D00104:165:C29AHACXX:8:1102:18834:22753,HWI-D00104:165:C29AHACXX:8:2203:13261:36012,HWI-D00104:165:C29AHACXX:8:1304:2158:86198,HWI-D00104:165:C29AHACXX:8:1108:2011:65374,HWI-D00104:165:C29AHACXX:8:1103:7334:58993,HWI-D00104:165:C29AHACXX:8:1108:13877:14214,HWI-D00104:165:C29AHACXX:8:2303:2145:9982,HWI-D00104:165:C29AHACXX:8:1108:9884:77829,HWI-D00104:165:C29AHACXX:8:1104:3238:59490,HWI-D00104:165:C29AHACXX:8:2105:13348:31603,HWI-D00104:165:C29AHACXX:8:1102:5684:88983,HWI-D00104:165:C29AHACXX:8:1203:3852:46188,HWI-D00104:165:C29AHACXX:8:2306:8821:76913,HWI-D00104:165:C29AHACXX:8:1306:3676:96833,HWI-D00104:165:C29AHACXX:8:2306:12591:72287,HWI-D00104:165:C29AHACXX:8:2301:2353:3665,HWI-D00104:165:C29AHACXX:8:2105:12270:74347,HWI-D00104:165:C29AHACXX:8:2209:12115:14973,HWI-D00104:165:C29AHACXX:8:2202:8321:69809,HWI-D00104:165:C29AHACXX:8:1108:16079:91470,HWI-D00104:165:C29AHACXX:8:2307:14314:98351,HWI-D00104:165:C29AHACXX:8:2305:16624:58080,HWI-D00104:165:C29AHACXX:8:1206:6755:28115,HWI-D00104:165:C29AHACXX:8:1203:15130:73322,HWI-D00104:165:C29AHACXX:8:2108:20550:3544;sequence=TACAATAGAAGTGGGTACTCTAATTTAATAAATCAATAGTTACAAACTG;start=308389;subtype=IES;support_ref=14;support_variant=27;type=IES;
scaffold51_95_with_IES	MILORD	internal_eliminated_sequence	310544	310588	.	.	.	ID=MILORD.95.310544.310588;Name=MILORD.95.310544.310588;bounded_by_ta=TRUE;common_boundary=Both;end=310588;ies_id=IESPGM.PTET51.1.95.297298;ies_left_dist=0;ies_min_dist=0;ies_right_dist=0;junction_seq=ataataatagttaatTAtttcttaagcatttt;read_names=HWI-D00104:165:C29AHACXX:8:2301:12206:59620,HWI-D00104:165:C29AHACXX:8:1104:2379:60007,HWI-D00104:165:C29AHACXX:8:1304:4774:72995,HWI-D00104:165:C29AHACXX:8:1205:4316:87677,HWI-D00104:165:C29AHACXX:8:2103:11135:89468,HWI-D00104:165:C29AHACXX:8:1202:20601:89812,HWI-D00104:165:C29AHACXX:8:2201:12255:93149,HWI-D00104:165:C29AHACXX:8:1106:4219:2261,HWI-D00104:165:C29AHACXX:8:2105:13507:49555,HWI-D00104:165:C29AHACXX:8:2101:19006:14031,HWI-D00104:165:C29AHACXX:8:1307:4373:28223,HWI-D00104:165:C29AHACXX:8:2102:12070:18967,HWI-D00104:165:C29AHACXX:8:1103:13834:88116,HWI-D00104:165:C29AHACXX:8:1205:4315:80823,HWI-D00104:165:C29AHACXX:8:1106:13043:25474,HWI-D00104:165:C29AHACXX:8:1203:4667:2950,HWI-D00104:165:C29AHACXX:8:2306:9021:39471,HWI-D00104:165:C29AHACXX:8:1304:11607:89419,HWI-D00104:165:C29AHACXX:8:2102:3977:17664,HWI-D00104:165:C29AHACXX:8:1104:8322:85216,HWI-D00104:165:C29AHACXX:8:2203:3247:43585,HWI-D00104:165:C29AHACXX:8:2203:2639:17584;sequence=TATATACATATTATATTTACTATAATTTTAATATTTTTTGAACTA;start=310544;subtype=IES;support_ref=22;support_variant=22;type=IES;
scaffold51_95_with_IES	MILORD	internal_eliminated_sequence	310546	310588	.	.	.	ID=MILORD.95.310546.310588;Name=MILORD.95.310546.310588;bounded_by_ta=TRUE;common_boundary=RIGHT;end=310588;ies_id=IESPGM.PTET51.1.95.297298;ies_left_dist=-2;ies_min_dist=0;ies_right_dist=0;junction_seq=aataatagttaattaTAtttcttaagcatttt;read_names=HWI-D00104:165:C29AHACXX:8:2209:9218:11599,HWI-D00104:165:C29AHACXX:8:1202:9615:54694,HWI-D00104:165:C29AHACXX:8:2201:4098:98711,HWI-D00104:165:C29AHACXX:8:1105:8139:100397;sequence=TATACATATTATATTTACTATAATTTTAATATTTTTTGAACTA;start=310546;subtype=PARTIAL_INTERNAL;support_ref=18;support_variant=4;type=ALTERNATIVE;
scaffold51_95_with_IES	MILORD	internal_eliminated_sequence	311149	311282	.	.	.	ID=MILORD.95.311149.311282;Name=MILORD.95.311149.311282;bounded_by_ta=TRUE;common_boundary=Both;end=311282;ies_id=IESPGM.PTET51.1.95.297858;ies_left_dist=0;ies_min_dist=0;ies_right_dist=0;junction_seq=atgactgctgtctatTAtaaaaggggaatgca;read_names=HWI-D00104:165:C29AHACXX:8:2303:3140:35152,HWI-D00104:165:C29AHACXX:8:1107:9160:56325;sequence=TACAGTAGAGTAATGTGAAAGGAGATAAATAAAATTATTTGTATTTAATCTTCTTCTGTGGAATGTCTTTTGAATTTCTTCGATTAGCAAATTAACAAATTTAGAACTATTTAAAAAAAGACTGCTTCCTATTG;start=311149;subtype=IES;support_ref=70;support_variant=2;type=IES;
scaffold51_95_with_IES	MILORD	internal_eliminated_sequence	311149	311284	.	.	.	ID=MILORD.95.311149.311284;Name=MILORD.95.311149.311284;bounded_by_ta=TRUE;common_boundary=LEFT;end=311284;ies_id=IESPGM.PTET51.1.95.297858;ies_left_dist=0;ies_min_dist=0;ies_right_dist=-2;junction_seq=atgactgctgtctatTAaaaggggaatgcaaa;read_names=HWI-D00104:165:C29AHACXX:8:2203:3283:8920;sequence=TACAGTAGAGTAATGTGAAAGGAGATAAATAAAATTATTTGTATTTAATCTTCTTCTGTGGAATGTCTTTTGAATTTCTTCGATTAGCAAATTAACAAATTTAGAACTATTTAAAAAAAGACTGCTTCCTATTGTA;start=311149;subtype=PARTIAL_EXTERNAL;support_ref=70;support_variant=1;type=ALTERNATIVE;
scaffold51_95_with_IES	MILORD	internal_eliminated_sequence	313758	313786	.	.	.	ID=MILORD.95.313758.313786;Name=MILORD.95.313758.313786;bounded_by_ta=TRUE;common_boundary=Both;end=313786;ies_id=IESPGM.PTET51.1.95.300333;ies_left_dist=0;ies_min_dist=0;ies_right_dist=0;junction_seq=aaatatccaggtgaaTActtattgggcacaaa;read_names=HWI-D00104:165:C29AHACXX:8:2202:9889:45562,HWI-D00104:165:C29AHACXX:8:1206:14892:11825,HWI-D00104:165:C29AHACXX:8:1203:3614:22641,HWI-D00104:165:C29AHACXX:8:1306:4556:96812,HWI-D00104:165:C29AHACXX:8:1102:4403:56640,HWI-D00104:165:C29AHACXX:8:2302:10846:65811,HWI-D00104:165:C29AHACXX:8:1306:7345:27232,HWI-D00104:165:C29AHACXX:8:2202:3553:8087,HWI-D00104:165:C29AHACXX:8:1303:4108:49826,HWI-D00104:165:C29AHACXX:8:2307:4055:90303,HWI-D00104:165:C29AHACXX:8:2207:1755:50828,HWI-D00104:165:C29AHACXX:8:2305:8493:15397,HWI-D00104:165:C29AHACXX:8:1106:1283:28339,HWI-D00104:165:C29AHACXX:8:2206:2672:34228,HWI-D00104:165:C29AHACXX:8:2306:13250:38596,HWI-D00104:165:C29AHACXX:8:2206:16305:30120,HWI-D00104:165:C29AHACXX:8:2205:11830:41888,HWI-D00104:165:C29AHACXX:8:1201:15818:97940,HWI-D00104:165:C29AHACXX:8:1102:10538:89665,HWI-D00104:165:C29AHACXX:8:1202:7346:37045,HWI-D00104:165:C29AHACXX:8:1201:11426:79012,HWI-D00104:165:C29AHACXX:8:1306:11991:23307,HWI-D00104:165:C29AHACXX:8:1102:6847:44706,HWI-D00104:165:C29AHACXX:8:1304:12064:41157,HWI-D00104:165:C29AHACXX:8:1303:17991:88460,HWI-D00104:165:C29AHACXX:8:2203:15252:67286,HWI-D00104:165:C29AHACXX:8:2306:20378:62376,HWI-D00104:165:C29AHACXX:8:2204:8225:56108,HWI-D00104:165:C29AHACXX:8:2306:7398:80561,HWI-D00104:165:C29AHACXX:8:2207:12067:56691,HWI-D00104:165:C29AHACXX:8:1306:7457:85904,HWI-D00104:165:C29AHACXX:8:1103:18546:70222,HWI-D00104:165:C29AHACXX:8:1302:4825:36973,HWI-D00104:165:C29AHACXX:8:1302:13557:98479,HWI-D00104:165:C29AHACXX:8:1301:9494:33058,HWI-D00104:165:C29AHACXX:8:1301:11576:54637,HWI-D00104:165:C29AHACXX:8:1305:13603:55361,HWI-D00104:165:C29AHACXX:8:2205:15700:12736,HWI-D00104:165:C29AHACXX:8:1305:10235:27764,HWI-D00104:165:C29AHACXX:8:1304:1297:14795,HWI-D00104:165:C29AHACXX:8:2204:19049:98186,HWI-D00104:165:C29AHACXX:8:2308:16958:64749,HWI-D00104:165:C29AHACXX:8:1301:2211:73643,HWI-D00104:165:C29AHACXX:8:1202:12111:76691,HWI-D00104:165:C29AHACXX:8:1106:16871:37879,HWI-D00104:165:C29AHACXX:8:2104:14090:64986,HWI-D00104:165:C29AHACXX:8:2103:5603:74726,HWI-D00104:165:C29AHACXX:8:1203:10434:24928,HWI-D00104:165:C29AHACXX:8:1107:12392:51551,HWI-D00104:165:C29AHACXX:8:2104:20491:35967;sequence=TATGGTTACTAGTCAATGATTTTAAGCCA;start=313758;subtype=IES;support_ref=3;support_variant=50;type=IES;
scaffold51_95_with_IES	MILORD	internal_eliminated_sequence	314399	314527	.	.	.	ID=MILORD.95.314399.314527;Name=MILORD.95.314399.314527;bounded_by_ta=TRUE;common_boundary=None;end=314527;ies_id=IESPGM.PTET51.1.95.301415;ies_left_dist=470;ies_min_dist=387;ies_right_dist=387;junction_seq=ggaatctgtgattatTAcaaagagactaatat;read_names=HWI-D00104:165:C29AHACXX:8:1305:12006:3840;sequence=TACAGCACTTATGAAATTTAGTTGTTTTATTAAAAGAATATGGCAAATATTATTAAATATATATAATTAAATGAACAGCGATTTACTTCAACAATTTAGACCTTCCCAAGTGATTAATTGGGACGATAA;start=314399;subtype=MAC;support_ref=104;support_variant=1;type=CRYPTIC;
scaffold51_95_with_IES	MILORD	internal_eliminated_sequence	314869	314914	.	.	.	ID=MILORD.95.314869.314914;Name=MILORD.95.314869.314914;bounded_by_ta=TRUE;common_boundary=Both;end=314914;ies_id=IESPGM.PTET51.1.95.301415;ies_left_dist=0;ies_min_dist=0;ies_right_dist=0;junction_seq=aggtggaaaatattgTAtttgaaaatcaaaca;read_names=HWI-D00104:165:C29AHACXX:8:2206:19500:5283,HWI-D00104:165:C29AHACXX:8:2306:6760:53393,HWI-D00104:165:C29AHACXX:8:2207:3184:86311,HWI-D00104:165:C29AHACXX:8:2108:16660:52653,HWI-D00104:165:C29AHACXX:8:1103:18530:48412,HWI-D00104:165:C29AHACXX:8:1204:4577:4626,HWI-D00104:165:C29AHACXX:8:2302:11028:60159,HWI-D00104:165:C29AHACXX:8:2206:4379:14454,HWI-D00104:165:C29AHACXX:8:1102:18414:93263,HWI-D00104:165:C29AHACXX:8:2105:12036:18429,HWI-D00104:165:C29AHACXX:8:2104:20732:45527,HWI-D00104:165:C29AHACXX:8:1106:11434:77416,HWI-D00104:165:C29AHACXX:8:1106:11001:11472,HWI-D00104:165:C29AHACXX:8:1204:19126:91799,HWI-D00104:165:C29AHACXX:8:1302:17014:26722,HWI-D00104:165:C29AHACXX:8:1105:10409:88720,HWI-D00104:165:C29AHACXX:8:2303:7678:35047,HWI-D00104:165:C29AHACXX:8:1106:9146:46489,HWI-D00104:165:C29AHACXX:8:1201:1740:83733,HWI-D00104:165:C29AHACXX:8:2105:2393:71043,HWI-D00104:165:C29AHACXX:8:1101:6729:79831,HWI-D00104:165:C29AHACXX:8:1206:19782:50142,HWI-D00104:165:C29AHACXX:8:2205:20564:52301,HWI-D00104:165:C29AHACXX:8:2202:6077:28990,HWI-D00104:165:C29AHACXX:8:1203:16826:81641,HWI-D00104:165:C29AHACXX:8:1102:7309:97830,HWI-D00104:165:C29AHACXX:8:1205:1247:77364,HWI-D00104:165:C29AHACXX:8:2104:2808:7209,HWI-D00104:165:C29AHACXX:8:2201:3654:44161;sequence=TACATTAGAATTTATTACTTAATAGATTTTGCTCGAATTTAGAGTG;start=314869;subtype=IES;support_ref=0;support_variant=29;type=IES;
scaffold51_95_with_IES	MILORD	internal_eliminated_sequence	320024	320101	.	.	.	ID=MILORD.95.320024.320101;Name=MILORD.95.320024.320101;bounded_by_ta=TRUE;common_boundary=Both;end=320101;ies_id=IESPGM.PTET51.1.95.306524;ies_left_dist=0;ies_min_dist=0;ies_right_dist=0;junction_seq=tgtgtaaaaatttaaTAatataatttatctcc;read_names=HWI-D00104:165:C29AHACXX:8:1305:15146:16705,HWI-D00104:165:C29AHACXX:8:1104:8003:87039,HWI-D00104:165:C29AHACXX:8:2203:6091:71640,HWI-D00104:165:C29AHACXX:8:2205:18214:93412,HWI-D00104:165:C29AHACXX:8:2305:6298:55344,HWI-D00104:165:C29AHACXX:8:1105:14649:52564,HWI-D00104:165:C29AHACXX:8:1106:2961:83118,HWI-D00104:165:C29AHACXX:8:2207:5689:85602,HWI-D00104:165:C29AHACXX:8:2306:4259:80409,HWI-D00104:165:C29AHACXX:8:1106:5848:34800,HWI-D00104:165:C29AHACXX:8:2101:13930:88903,HWI-D00104:165:C29AHACXX:8:1206:12461:52979,HWI-D00104:165:C29AHACXX:8:1303:19110:76991,HWI-D00104:165:C29AHACXX:8:1205:1274:21001,HWI-D00104:165:C29AHACXX:8:1105:10428:34073,HWI-D00104:165:C29AHACXX:8:2201:2176:28957,HWI-D00104:165:C29AHACXX:8:1203:14062:55362,HWI-D00104:165:C29AHACXX:8:1107:4392:47561,HWI-D00104:165:C29AHACXX:8:2301:7278:79162,HWI-D00104:165:C29AHACXX:8:2305:17210:36405,HWI-D00104:165:C29AHACXX:8:1302:14602:93760,HWI-D00104:165:C29AHACXX:8:2104:13755:8484,HWI-D00104:165:C29AHACXX:8:1302:5119:17240,HWI-D00104:165:C29AHACXX:8:2207:16964:51202,HWI-D00104:165:C29AHACXX:8:1201:14287:10756,HWI-D00104:165:C29AHACXX:8:2305:10422:91008,HWI-D00104:165:C29AHACXX:8:1101:12137:43767,HWI-D00104:165:C29AHACXX:8:1301:13983:75268,HWI-D00104:165:C29AHACXX:8:1309:8072:47168,HWI-D00104:165:C29AHACXX:8:2302:16962:72922,HWI-D00104:165:C29AHACXX:8:2203:8551:38963,HWI-D00104:165:C29AHACXX:8:2306:15669:16584,HWI-D00104:165:C29AHACXX:8:2307:20768:17733,HWI-D00104:165:C29AHACXX:8:1108:12264:96981,HWI-D00104:165:C29AHACXX:8:1202:11757:3635,HWI-D00104:165:C29AHACXX:8:2304:20522:67692;sequence=TACAGTGGATTCTTTTGATGTTTAATGAAAATCTTCTATATTTTAGTAATAAATTAGTTATCAAATTCTGTTCTACTG;start=320024;subtype=IES;support_ref=0;support_variant=36;type=IES;
scaffold51_95_with_IES	MILORD	internal_eliminated_sequence	323342	323401	.	.	.	ID=MILORD.95.323342.323401;Name=MILORD.95.323342.323401;bounded_by_ta=TRUE;common_boundary=Both;end=323401;ies_id=IESPGM.PTET51.1.95.309764;ies_left_dist=0;ies_min_dist=0;ies_right_dist=0;junction_seq=atcaaatattctggtTAccttttctgcatagc;read_names=HWI-D00104:165:C29AHACXX:8:2201:7981:54278,HWI-D00104:165:C29AHACXX:8:2201:11280:63040,HWI-D00104:165:C29AHACXX:8:1101:17425:45612,HWI-D00104:165:C29AHACXX:8:2203:15446:96102,HWI-D00104:165:C29AHACXX:8:1202:18672:2840,HWI-D00104:165:C29AHACXX:8:2204:2192:29563,HWI-D00104:165:C29AHACXX:8:1202:4508:54489,HWI-D00104:165:C29AHACXX:8:1303:12869:70450,HWI-D00104:165:C29AHACXX:8:1204:9161:8547,HWI-D00104:165:C29AHACXX:8:1108:13738:34104,HWI-D00104:165:C29AHACXX:8:2305:7787:29134,HWI-D00104:165:C29AHACXX:8:1102:6744:54442,HWI-D00104:165:C29AHACXX:8:2203:6003:68320,HWI-D00104:165:C29AHACXX:8:1104:18358:15221,HWI-D00104:165:C29AHACXX:8:1301:12180:64228,HWI-D00104:165:C29AHACXX:8:2305:12466:70105,HWI-D00104:165:C29AHACXX:8:1201:5467:50534,HWI-D00104:165:C29AHACXX:8:1101:7702:81566,HWI-D00104:165:C29AHACXX:8:2305:9048:25504,HWI-D00104:165:C29AHACXX:8:2203:4459:39078,HWI-D00104:165:C29AHACXX:8:2302:15133:39922,HWI-D00104:165:C29AHACXX:8:2308:8198:22341,HWI-D00104:165:C29AHACXX:8:2202:6247:72130,HWI-D00104:165:C29AHACXX:8:2301:8909:22276,HWI-D00104:165:C29AHACXX:8:1204:17848:78767,HWI-D00104:165:C29AHACXX:8:1101:16613:28160,HWI-D00104:165:C29AHACXX:8:2207:1565:100978,HWI-D00104:165:C29AHACXX:8:1108:19618:61607,HWI-D00104:165:C29AHACXX:8:2304:12901:29531,HWI-D00104:165:C29AHACXX:8:2301:2743:74818,HWI-D00104:165:C29AHACXX:8:1301:14074:7774,HWI-D00104:165:C29AHACXX:8:1101:8881:91815,HWI-D00104:165:C29AHACXX:8:1106:17415:13766,HWI-D00104:165:C29AHACXX:8:2303:13106:28637,HWI-D00104:165:C29AHACXX:8:1201:8758:41039,HWI-D00104:165:C29AHACXX:8:2308:9239:86842,HWI-D00104:165:C29AHACXX:8:1309:17584:3246,HWI-D00104:165:C29AHACXX:8:2204:9823:80054,HWI-D00104:165:C29AHACXX:8:1305:5073:53800,HWI-D00104:165:C29AHACXX:8:1303:6314:94000;sequence=TATACTTGATGTAATCACAATTTTTATATATTACTTTATTATTCCTCAGTACTGCCACTA;start=323342;subtype=IES;support_ref=8;support_variant=40;type=IES;
scaffold51_95_with_IES	MILORD	internal_eliminated_sequence	324721	324748	.	.	.	ID=MILORD.95.324721.324748;Name=MILORD.95.324721.324748;bounded_by_ta=TRUE;common_boundary=Both;end=324748;ies_id=IESPGM.PTET51.1.95.311083;ies_left_dist=0;ies_min_dist=0;ies_right_dist=0;junction_seq=attacctgattcaagTActccaatgctttaac;read_names=HWI-D00104:165:C29AHACXX:8:2108:10932:93770,HWI-D00104:165:C29AHACXX:8:1303:3365:50801,HWI-D00104:165:C29AHACXX:8:1204:7723:47349,HWI-D00104:165:C29AHACXX:8:2104:9677:8014,HWI-D00104:165:C29AHACXX:8:2202:18440:82454,HWI-D00104:165:C29AHACXX:8:2302:11055:74486,HWI-D00104:165:C29AHACXX:8:1108:6841:35958,HWI-D00104:165:C29AHACXX:8:2209:19441:85600,HWI-D00104:165:C29AHACXX:8:1303:7855:95604,HWI-D00104:165:C29AHACXX:8:1301:19441:61498,HWI-D00104:165:C29AHACXX:8:2204:3981:46546,HWI-D00104:165:C29AHACXX:8:2306:19861:30928,HWI-D00104:165:C29AHACXX:8:1106:11065:30457,HWI-D00104:165:C29AHACXX:8:1107:2071:63488,HWI-D00104:165:C29AHACXX:8:1205:9307:97870,HWI-D00104:165:C29AHACXX:8:2102:10456:89125,HWI-D00104:165:C29AHACXX:8:1201:14725:84064,HWI-D00104:165:C29AHACXX:8:1101:17349:74531,HWI-D00104:165:C29AHACXX:8:1205:2016:36707,HWI-D00104:165:C29AHACXX:8:2206:13067:97463,HWI-D00104:165:C29AHACXX:8:1103:15872:62694,HWI-D00104:165:C29AHACXX:8:2103:5773:87567,HWI-D00104:165:C29AHACXX:8:1108:3512:60199,HWI-D00104:165:C29AHACXX:8:2304:11628:19636,HWI-D00104:165:C29AHACXX:8:2103:10518:4538,HWI-D00104:165:C29AHACXX:8:2102:15448:9198,HWI-D00104:165:C29AHACXX:8:2205:13298:59904,HWI-D00104:165:C29AHACXX:8:2303:19494:40017,HWI-D00104:165:C29AHACXX:8:2308:7449:44285,HWI-D00104:165:C29AHACXX:8:2304:6089:50052,HWI-D00104:165:C29AHACXX:8:2101:9037:74488,HWI-D00104:165:C29AHACXX:8:1205:10242:16792,HWI-D00104:165:C29AHACXX:8:1302:6302:13737,HWI-D00104:165:C29AHACXX:8:2206:13880:13354,HWI-D00104:165:C29AHACXX:8:1301:6951:84920,HWI-D00104:165:C29AHACXX:8:1206:14639:35653,HWI-D00104:165:C29AHACXX:8:1206:15302:62120,HWI-D00104:165:C29AHACXX:8:2306:15463:58930,HWI-D00104:165:C29AHACXX:8:2303:3674:75226,HWI-D00104:165:C29AHACXX:8:1302:3599:33287,HWI-D00104:165:C29AHACXX:8:1304:20339:56382,HWI-D00104:165:C29AHACXX:8:2108:16121:97124,HWI-D00104:165:C29AHACXX:8:1106:5958:47036,HWI-D00104:165:C29AHACXX:8:1304:3324:52228,HWI-D00104:165:C29AHACXX:8:2207:7763:30603,HWI-D00104:165:C29AHACXX:8:1304:8518:38600,HWI-D00104:165:C29AHACXX:8:2308:15258:58498,HWI-D00104:165:C29AHACXX:8:1202:7148:37835,HWI-D00104:165:C29AHACXX:8:2301:19128:3585,HWI-D00104:165:C29AHACXX:8:1307:4545:16035,HWI-D00104:165:C29AHACXX:8:1203:6930:9623,HWI-D00104:165:C29AHACXX:8:1107:16407:66159,HWI-D00104:165:C29AHACXX:8:1302:15034:97452,HWI-D00104:165:C29AHACXX:8:1303:9865:81969,HWI-D00104:165:C29AHACXX:8:2304:3514:54279,HWI-D00104:165:C29AHACXX:8:2301:14658:70879;sequence=TATATTACATTCTATGCAATTCAGACTA;start=324721;subtype=IES;support_ref=9;support_variant=56;type=IES;
scaffold51_95_with_IES	MILORD	internal_eliminated_sequence	326922	326947	.	.	.	ID=MILORD.95.326922.326947;Name=MILORD.95.326922.326947;bounded_by_ta=TRUE;common_boundary=Both;end=326947;ies_id=IESPGM.PTET51.1.95.313256;ies_left_dist=0;ies_min_dist=0;ies_right_dist=0;junction_seq=gaggtaattttatagTAcgtaattcaaagatc;read_names=HWI-D00104:165:C29AHACXX:8:2101:7428:25603,HWI-D00104:165:C29AHACXX:8:2306:5531:39570,HWI-D00104:165:C29AHACXX:8:2203:1423:75007,HWI-D00104:165:C29AHACXX:8:1104:7058:85827,HWI-D00104:165:C29AHACXX:8:2209:4629:29519,HWI-D00104:165:C29AHACXX:8:1306:2118:52469,HWI-D00104:165:C29AHACXX:8:2105:5669:100668,HWI-D00104:165:C29AHACXX:8:1107:6518:44907,HWI-D00104:165:C29AHACXX:8:1202:19665:73552,HWI-D00104:165:C29AHACXX:8:2201:11696:44245,HWI-D00104:165:C29AHACXX:8:1204:19349:92176,HWI-D00104:165:C29AHACXX:8:1203:16006:65779,HWI-D00104:165:C29AHACXX:8:2101:1089:69864,HWI-D00104:165:C29AHACXX:8:2303:2364:31804,HWI-D00104:165:C29AHACXX:8:1108:3268:88644,HWI-D00104:165:C29AHACXX:8:1101:20457:48200,HWI-D00104:165:C29AHACXX:8:1204:16811:13066,HWI-D00104:165:C29AHACXX:8:2308:11037:71277,HWI-D00104:165:C29AHACXX:8:2301:14074:19404,HWI-D00104:165:C29AHACXX:8:2103:1580:89048,HWI-D00104:165:C29AHACXX:8:1203:6276:97746,HWI-D00104:165:C29AHACXX:8:2305:11198:92568,HWI-D00104:165:C29AHACXX:8:2202:19666:60667,HWI-D00104:165:C29AHACXX:8:2103:10760:12082,HWI-D00104:165:C29AHACXX:8:1301:5245:55481,HWI-D00104:165:C29AHACXX:8:1307:18715:94876,HWI-D00104:165:C29AHACXX:8:2203:14410:34548,HWI-D00104:165:C29AHACXX:8:2305:8870:99225,HWI-D00104:165:C29AHACXX:8:1301:15615:96142,HWI-D00104:165:C29AHACXX:8:2305:8020:48595,HWI-D00104:165:C29AHACXX:8:1203:20531:52678,HWI-D00104:165:C29AHACXX:8:2108:15662:75949,HWI-D00104:165:C29AHACXX:8:1301:5067:99356,HWI-D00104:165:C29AHACXX:8:2301:17177:11979,HWI-D00104:165:C29AHACXX:8:2201:14628:37254,HWI-D00104:165:C29AHACXX:8:2201:8262:20696;sequence=TATAGTATAATCAATATTCTAAATGA;start=326922;subtype=IES;support_ref=0;support_variant=36;type=IES;
scaffold51_95_with_IES	MILORD	internal_eliminated_sequence	328397	328425	.	.	.	ID=MILORD.95.328397.328425;Name=MILORD.95.328397.328425;bounded_by_ta=TRUE;common_boundary=Both;end=328425;ies_id=IESPGM.PTET51.1.95.314705;ies_left_dist=0;ies_min_dist=0;ies_right_dist=0;junction_seq=aatagatggtgaatgTAtattttcaactgaaa;read_names=HWI-D00104:165:C29AHACXX:8:2304:2955:63307,HWI-D00104:165:C29AHACXX:8:2206:14420:81846,HWI-D00104:165:C29AHACXX:8:2202:12767:22733,HWI-D00104:165:C29AHACXX:8:2202:9836:11541,HWI-D00104:165:C29AHACXX:8:1309:19101:43043,HWI-D00104:165:C29AHACXX:8:1302:14333:48969,HWI-D00104:165:C29AHACXX:8:2202:5007:47035;sequence=TATAGTTAAGAATAATTATTATTAGATTA;start=328397;subtype=IES;support_ref=2;support_variant=7;type=IES;
scaffold51_95_with_IES	MILORD	internal_eliminated_sequence	328470	328513	.	.	.	ID=MILORD.95.328470.328513;Name=MILORD.95.328470.328513;bounded_by_ta=TRUE;common_boundary=Both;end=328513;ies_id=IESPGM.PTET51.1.95.314749;ies_left_dist=0;ies_min_dist=0;ies_right_dist=0;junction_seq=caaaaccagtttgttTAccaccatattattat;read_names=HWI-D00104:165:C29AHACXX:8:2102:12204:23743,HWI-D00104:165:C29AHACXX:8:1102:20374:7487,HWI-D00104:165:C29AHACXX:8:1106:20326:53324,HWI-D00104:165:C29AHACXX:8:1101:15601:10742,HWI-D00104:165:C29AHACXX:8:1307:20115:88556,HWI-D00104:165:C29AHACXX:8:1301:9866:39036,HWI-D00104:165:C29AHACXX:8:1205:12939:75733,HWI-D00104:165:C29AHACXX:8:2204:15679:66969,HWI-D00104:165:C29AHACXX:8:1108:19130:62451,HWI-D00104:165:C29AHACXX:8:1202:10437:70418,HWI-D00104:165:C29AHACXX:8:2308:18066:12127,HWI-D00104:165:C29AHACXX:8:1306:17546:87552,HWI-D00104:165:C29AHACXX:8:1302:13490:19245,HWI-D00104:165:C29AHACXX:8:1107:20334:14254,HWI-D00104:165:C29AHACXX:8:2108:8150:85011;sequence=TACGGTAAAAATCAAACTAATTTCTTAATATTCTATTCCTGTTG;start=328470;subtype=IES;support_ref=0;support_variant=15;type=IES;
scaffold51_95_with_IES	MILORD	internal_eliminated_sequence	330503	330576	.	.	.	ID=MILORD.95.330503.330576;Name=MILORD.95.330503.330576;bounded_by_ta=TRUE;common_boundary=Both;end=330576;ies_id=IESPGM.PTET51.1.95.316738;ies_left_dist=0;ies_min_dist=0;ies_right_dist=0;junction_seq=taatagcaaatattcTAttcataatgaaaata;read_names=HWI-D00104:165:C29AHACXX:8:1305:15524:10624,HWI-D00104:165:C29AHACXX:8:1303:14482:68183,HWI-D00104:165:C29AHACXX:8:1102:21060:89674,HWI-D00104:165:C29AHACXX:8:2102:10462:14450,HWI-D00104:165:C29AHACXX:8:1306:5779:29225,HWI-D00104:165:C29AHACXX:8:2209:5510:56046,HWI-D00104:165:C29AHACXX:8:1201:11548:99671,HWI-D00104:165:C29AHACXX:8:1103:2414:11882,HWI-D00104:165:C29AHACXX:8:2102:11034:35085,HWI-D00104:165:C29AHACXX:8:1107:4929:96656,HWI-D00104:165:C29AHACXX:8:1301:20021:23369,HWI-D00104:165:C29AHACXX:8:2104:14158:53264,HWI-D00104:165:C29AHACXX:8:1202:11860:80017,HWI-D00104:165:C29AHACXX:8:2201:20031:80201,HWI-D00104:165:C29AHACXX:8:1305:18447:77190,HWI-D00104:165:C29AHACXX:8:2303:18263:63631,HWI-D00104:165:C29AHACXX:8:1206:8565:76002,HWI-D00104:165:C29AHACXX:8:1301:3067:74732,HWI-D00104:165:C29AHACXX:8:2102:10446:76104,HWI-D00104:165:C29AHACXX:8:1307:6991:87637,HWI-D00104:165:C29AHACXX:8:1304:18081:38371,HWI-D00104:165:C29AHACXX:8:2105:9160:59659,HWI-D00104:165:C29AHACXX:8:2103:7433:12072,HWI-D00104:165:C29AHACXX:8:2204:1601:50948,HWI-D00104:165:C29AHACXX:8:1204:6789:76275,HWI-D00104:165:C29AHACXX:8:1304:7074:61799,HWI-D00104:165:C29AHACXX:8:1204:11903:25552,HWI-D00104:165:C29AHACXX:8:2302:4958:95620,HWI-D00104:165:C29AHACXX:8:1103:8858:62783,HWI-D00104:165:C29AHACXX:8:1201:20008:25228,HWI-D00104:165:C29AHACXX:8:1206:4654:81025;sequence=TACAGTCCTGCAGATGCTTTTATTAAATTAAAAATGAAATTAATTACGAAACTTAATAAATATTGATGTTCCAA;start=330503;subtype=IES;support_ref=0;support_variant=31;type=IES;
scaffold51_95_with_IES	MILORD	internal_eliminated_sequence	332167	332249	.	.	.	ID=MILORD.95.332167.332249;Name=MILORD.95.332167.332249;bounded_by_ta=TRUE;common_boundary=Both;end=332249;ies_id=IESPGM.PTET51.1.95.318328;ies_left_dist=0;ies_min_dist=0;ies_right_dist=0;junction_seq=caatatacgaggttgTAaaatagtttaacaat;read_names=HWI-D00104:165:C29AHACXX:8:2103:18985:52672,HWI-D00104:165:C29AHACXX:8:1206:13825:28101,HWI-D00104:165:C29AHACXX:8:2304:8001:82336,HWI-D00104:165:C29AHACXX:8:2205:7675:59114,HWI-D00104:165:C29AHACXX:8:1305:20462:94075,HWI-D00104:165:C29AHACXX:8:2207:19682:25286,HWI-D00104:165:C29AHACXX:8:1303:14620:57793,HWI-D00104:165:C29AHACXX:8:1203:9518:37579,HWI-D00104:165:C29AHACXX:8:1204:20149:9810,HWI-D00104:165:C29AHACXX:8:2203:2081:54599,HWI-D00104:165:C29AHACXX:8:1301:20797:88733,HWI-D00104:165:C29AHACXX:8:2307:16920:38444,HWI-D00104:165:C29AHACXX:8:1203:9925:12164,HWI-D00104:165:C29AHACXX:8:1302:7188:12261,HWI-D00104:165:C29AHACXX:8:2101:16885:66919,HWI-D00104:165:C29AHACXX:8:1103:2222:47314,HWI-D00104:165:C29AHACXX:8:1309:2396:25671,HWI-D00104:165:C29AHACXX:8:2301:12432:66520,HWI-D00104:165:C29AHACXX:8:1105:1887:73413,HWI-D00104:165:C29AHACXX:8:2108:11060:9667,HWI-D00104:165:C29AHACXX:8:1304:1694:79016,HWI-D00104:165:C29AHACXX:8:1102:8050:5396,HWI-D00104:165:C29AHACXX:8:1307:11583:79922,HWI-D00104:165:C29AHACXX:8:2207:15121:9902,HWI-D00104:165:C29AHACXX:8:1202:18826:29151,HWI-D00104:165:C29AHACXX:8:2303:9809:46935,HWI-D00104:165:C29AHACXX:8:2206:18495:86803,HWI-D00104:165:C29AHACXX:8:1303:6228:30579,HWI-D00104:165:C29AHACXX:8:1102:3878:47580,HWI-D00104:165:C29AHACXX:8:2203:17080:79071,HWI-D00104:165:C29AHACXX:8:1107:1704:76091,HWI-D00104:165:C29AHACXX:8:1104:17598:84592,HWI-D00104:165:C29AHACXX:8:1206:4216:24630,HWI-D00104:165:C29AHACXX:8:2206:11156:46799,HWI-D00104:165:C29AHACXX:8:2305:8390:72662,HWI-D00104:165:C29AHACXX:8:2209:12131:83741,HWI-D00104:165:C29AHACXX:8:1203:16438:53822,HWI-D00104:165:C29AHACXX:8:2304:8954:31482,HWI-D00104:165:C29AHACXX:8:2101:6686:68635;sequence=TATTGTGTTTGTGTTAACAAATTTATCAACAAATATTTCAATTTTGAATTGTATTTATACAAAATAAATTCTTACTTTGATAA;start=332167;subtype=IES;support_ref=2;support_variant=39;type=IES;
scaffold51_95_with_IES	MILORD	internal_eliminated_sequence	334974	335057	.	.	.	ID=MILORD.95.334974.335057;Name=MILORD.95.334974.335057;bounded_by_ta=TRUE;common_boundary=Both;end=335057;ies_id=IESPGM.PTET51.1.95.321052;ies_left_dist=0;ies_min_dist=0;ies_right_dist=0;junction_seq=ttcttaattcgaaagTAccaaatatatatttc;read_names=HWI-D00104:165:C29AHACXX:8:2108:13518:55566,HWI-D00104:165:C29AHACXX:8:1309:20971:24087,HWI-D00104:165:C29AHACXX:8:1304:16435:67732,HWI-D00104:165:C29AHACXX:8:1105:11291:75792,HWI-D00104:165:C29AHACXX:8:2202:10495:7075,HWI-D00104:165:C29AHACXX:8:1306:6552:72461,HWI-D00104:165:C29AHACXX:8:1303:2671:19606,HWI-D00104:165:C29AHACXX:8:1204:10738:89053,HWI-D00104:165:C29AHACXX:8:1204:12609:50721,HWI-D00104:165:C29AHACXX:8:1202:16314:68338,HWI-D00104:165:C29AHACXX:8:2303:3985:47499,HWI-D00104:165:C29AHACXX:8:1306:12063:65679,HWI-D00104:165:C29AHACXX:8:2303:6330:70475,HWI-D00104:165:C29AHACXX:8:1104:14176:21544,HWI-D00104:165:C29AHACXX:8:2304:9744:99765,HWI-D00104:165:C29AHACXX:8:1201:9583:101130,HWI-D00104:165:C29AHACXX:8:2304:11295:66637,HWI-D00104:165:C29AHACXX:8:1306:15533:8523,HWI-D00104:165:C29AHACXX:8:2302:2485:92882,HWI-D00104:165:C29AHACXX:8:2307:17158:97267,HWI-D00104:165:C29AHACXX:8:2205:17822:79812,HWI-D00104:165:C29AHACXX:8:1205:20237:12367,HWI-D00104:165:C29AHACXX:8:2305:9198:38294,HWI-D00104:165:C29AHACXX:8:2303:15763:15653,HWI-D00104:165:C29AHACXX:8:2209:5440:19750,HWI-D00104:165:C29AHACXX:8:2103:8234:25448,HWI-D00104:165:C29AHACXX:8:2103:9158:93072,HWI-D00104:165:C29AHACXX:8:1305:20180:8002;sequence=TACAGTTATTGAGAACTCCAGAAAGTCTAAAAAATGATCTAATTATTTAATTTTACATAAAAGAATTATTAAATTATTTAGCAG;start=334974;subtype=IES;support_ref=4;support_variant=28;type=IES;
scaffold51_95_with_IES	MILORD	internal_eliminated_sequence	335355	335456	.	.	.	ID=MILORD.95.335355.335456;Name=MILORD.95.335355.335456;bounded_by_ta=TRUE;common_boundary=None;end=335456;ies_id=IESPGM.PTET51.1.95.321052;ies_left_dist=-381;ies_min_dist=381;ies_right_dist=-399;junction_seq=gtcatatctatatttTAtttcaaaattataaa;read_names=HWI-D00104:165:C29AHACXX:8:1203:4714:23302;sequence=TATAGTTAAAATTATTACTTTAAGAATTATCATATATTATATAAACTTATTTTAATAAATTAATAAAATTAAAAATTTTGAAAAATATAAATTTTAATACAA;start=335355;subtype=MAC;support_ref=86;support_variant=1;type=CRYPTIC;
scaffold51_95_with_IES	MILORD	internal_eliminated_sequence	339785	339893	.	.	.	ID=MILORD.95.339785.339893;Name=MILORD.95.339785.339893;bounded_by_ta=TRUE;common_boundary=Both;end=339893;ies_id=IESPGM.PTET51.1.95.325779;ies_left_dist=0;ies_min_dist=0;ies_right_dist=0;junction_seq=attttagtaggttgtTAccaattctttataag;read_names=HWI-D00104:165:C29AHACXX:8:1205:17051:36032,HWI-D00104:165:C29AHACXX:8:1103:12149:73138,HWI-D00104:165:C29AHACXX:8:1106:16108:19412,HWI-D00104:165:C29AHACXX:8:2304:8766:46607,HWI-D00104:165:C29AHACXX:8:2305:10054:52677,HWI-D00104:165:C29AHACXX:8:1201:13722:75968,HWI-D00104:165:C29AHACXX:8:2302:4919:46811,HWI-D00104:165:C29AHACXX:8:2306:15145:2841,HWI-D00104:165:C29AHACXX:8:1206:15482:4396,HWI-D00104:165:C29AHACXX:8:2203:10244:35867,HWI-D00104:165:C29AHACXX:8:1206:18769:64813,HWI-D00104:165:C29AHACXX:8:2304:11315:4013,HWI-D00104:165:C29AHACXX:8:1304:10800:13639,HWI-D00104:165:C29AHACXX:8:1304:13963:74967,HWI-D00104:165:C29AHACXX:8:2202:11265:58041,HWI-D00104:165:C29AHACXX:8:1204:8868:65250;sequence=TATAGTGATTGAGAATGTTAAATATTAAGTTGAAATAGAGTTTAATTTAATTTTAATTACTAAAAATGTTTCATTATTAAATAAATTACTTTTTGAGTTGCAATTAATG;start=339785;subtype=IES;support_ref=8;support_variant=16;type=IES;
scaffold51_95_with_IES	MILORD	internal_eliminated_sequence	344276	344347	.	.	.	ID=MILORD.95.344276.344347;Name=MILORD.95.344276.344347;bounded_by_ta=TRUE;common_boundary=None;end=344347;ies_id=IESPGM.PTET51.1.95.330159;ies_left_dist=-2;ies_min_dist=2;ies_right_dist=-2;junction_seq=atggaagaatcgttaTAtggtcaccacacaaa;read_names=HWI-D00104:165:C29AHACXX:8:1106:6582:57496,HWI-D00104:165:C29AHACXX:8:1108:5997:23832,HWI-D00104:165:C29AHACXX:8:2204:14636:66579,HWI-D00104:165:C29AHACXX:8:1103:12188:7800,HWI-D00104:165:C29AHACXX:8:2104:17136:99155,HWI-D00104:165:C29AHACXX:8:1205:8484:41475,HWI-D00104:165:C29AHACXX:8:1301:7604:81125,HWI-D00104:165:C29AHACXX:8:1103:15235:35091,HWI-D00104:165:C29AHACXX:8:1304:13378:13506,HWI-D00104:165:C29AHACXX:8:1102:14233:69145,HWI-D00104:165:C29AHACXX:8:1307:2041:71759,HWI-D00104:165:C29AHACXX:8:1203:14231:34527,HWI-D00104:165:C29AHACXX:8:1107:12000:12581,HWI-D00104:165:C29AHACXX:8:1206:6955:75641,HWI-D00104:165:C29AHACXX:8:1107:2375:45752,HWI-D00104:165:C29AHACXX:8:1201:21199:9309,HWI-D00104:165:C29AHACXX:8:1201:19724:70003,HWI-D00104:165:C29AHACXX:8:1101:13626:70231,HWI-D00104:165:C29AHACXX:8:2308:17804:71398,HWI-D00104:165:C29AHACXX:8:2103:12223:95584,HWI-D00104:165:C29AHACXX:8:1206:7225:23236,HWI-D00104:165:C29AHACXX:8:2108:9091:11508,HWI-D00104:165:C29AHACXX:8:2303:13201:31651,HWI-D00104:165:C29AHACXX:8:2204:12945:80304,HWI-D00104:165:C29AHACXX:8:2301:3518:48821,HWI-D00104:165:C29AHACXX:8:1205:18269:65756,HWI-D00104:165:C29AHACXX:8:2205:9018:69327,HWI-D00104:165:C29AHACXX:8:1108:7764:63620,HWI-D00104:165:C29AHACXX:8:1303:2821:37810,HWI-D00104:165:C29AHACXX:8:2108:15486:35118,HWI-D00104:165:C29AHACXX:8:2209:5048:13482,HWI-D00104:165:C29AHACXX:8:2304:18164:50217,HWI-D00104:165:C29AHACXX:8:1108:10729:15352,HWI-D00104:165:C29AHACXX:8:1306:11635:79808,HWI-D00104:165:C29AHACXX:8:1203:7783:81020,HWI-D00104:165:C29AHACXX:8:2209:11638:65682,HWI-D00104:165:C29AHACXX:8:1202:12799:45855,HWI-D00104:165:C29AHACXX:8:2204:11215:22901,HWI-D00104:165:C29AHACXX:8:2101:7491:40436,HWI-D00104:165:C29AHACXX:8:2104:7720:44865,HWI-D00104:165:C29AHACXX:8:2305:3516:53283;sequence=TACACATAAATAAATATTAAGTTGTTATTTTAGGATATATTAGATAATATTTGAAATTCATTCTTTTGGCTA;start=344276;subtype=OVERLAPPING;support_ref=16;support_variant=41;type=ALTERNATIVE;
scaffold51_95_with_IES	MILORD	internal_eliminated_sequence	344276	344345	.	.	.	ID=MILORD.95.344276.344345;Name=MILORD.95.344276.344345;bounded_by_ta=TRUE;common_boundary=RIGHT;end=344345;ies_id=IESPGM.PTET51.1.95.330159;ies_left_dist=-2;ies_min_dist=0;ies_right_dist=0;junction_seq=atggaagaatcgttaTAtatggtcaccacaca;read_names=HWI-D00104:165:C29AHACXX:8:1105:11199:69134;sequence=TACACATAAATAAATATTAAGTTGTTATTTTAGGATATATTAGATAATATTTGAAATTCATTCTTTTGGC;start=344276;subtype=PARTIAL_INTERNAL;support_ref=8;support_variant=1;type=ALTERNATIVE;
scaffold51_96_with_IES	MILORD	internal_eliminated_sequence	186	584	.	.	.	ID=MILORD.96.186.584;Name=MILORD.96.186.584;bounded_by_ta=TRUE;common_boundary=None;end=584;ies_id=IESPGM.PTET51.1.96.1723;ies_left_dist=1537;ies_min_dist=1164;ies_right_dist=1164;junction_seq=aattgatctctatttTAatcattatttatatt;read_names=HWI-D00104:165:C29AHACXX:8:1303:14895:63088;sequence=TATAGTTGAATATTTTTCAATCGAAAATCTTTTTGATATAAATTTTTATGATCCTCTATTTTCTTAATTTATATGATAATTTTCAAAAAAATTTATCCTATCGTATTTAAGTGAGTGACTTATAATCATATTTTCGCACAAGGCTTTATGTTAAATTTTTGTGGTTTGATTTCTTCATTAACTTCTAAAGTTGAATTATTGGTTACAAAAATGAACATATATCTCATTTAAAAAGTTATAAAATACTCTATCACTTAAATGGCAAATGGATATTTATATTTAGATATTATTTTGCTCTCATTATATATACACATTGAATTGAGCTAATTTATCTTTATTTTCATACCTTATCAAAAAATAAATTAAATTTATTGGAATTAAAGAAATTTATTTTAGTTG;start=186;subtype=MAC;support_ref=65;support_variant=1;type=CRYPTIC;
scaffold51_96_with_IES	MILORD	internal_eliminated_sequence	186	288	.	.	.	ID=MILORD.96.186.288;Name=MILORD.96.186.288;bounded_by_ta=TRUE;common_boundary=None;end=288;ies_id=IESPGM.PTET51.1.96.1723;ies_left_dist=1537;ies_min_dist=1460;ies_right_dist=1460;junction_seq=aattgatctctatttTAtttaagtgagtgact;read_names=HWI-D00104:165:C29AHACXX:8:2105:17320:67447,HWI-D00104:165:C29AHACXX:8:2202:4504:42928,HWI-D00104:165:C29AHACXX:8:1306:3700:89489,HWI-D00104:165:C29AHACXX:8:2305:3941:71007,HWI-D00104:165:C29AHACXX:8:1103:2266:71417,HWI-D00104:165:C29AHACXX:8:2102:8529:44606,HWI-D00104:165:C29AHACXX:8:2207:3107:4262,HWI-D00104:165:C29AHACXX:8:1305:6036:58561;sequence=TATAGTTGAATATTTTTCAATCGAAAATCTTTTTGATATAAATTTTTATGATCCTCTATTTTCTTAATTTATATGATAATTTTCAAAAAAATTTATCCTATCG;start=186;subtype=MAC;support_ref=130;support_variant=8;type=CRYPTIC;
scaffold51_96_with_IES	MILORD	internal_eliminated_sequence	2339	2443	.	.	.	ID=MILORD.96.2339.2443;Name=MILORD.96.2339.2443;bounded_by_ta=TRUE;common_boundary=Both;end=2443;ies_id=IESPGM.PTET51.1.96.2285;ies_left_dist=0;ies_min_dist=0;ies_right_dist=0;junction_seq=agaaatcgataattaTAttgcaaatgccaatc;read_names=HWI-D00104:165:C29AHACXX:8:2201:15262:18407,HWI-D00104:165:C29AHACXX:8:2209:6268:96100,HWI-D00104:165:C29AHACXX:8:1203:16751:20221,HWI-D00104:165:C29AHACXX:8:1302:6458:57168,HWI-D00104:165:C29AHACXX:8:1102:9464:94294,HWI-D00104:165:C29AHACXX:8:1201:6471:15952,HWI-D00104:165:C29AHACXX:8:2304:11398:38261,HWI-D00104:165:C29AHACXX:8:2202:2160:31041,HWI-D00104:165:C29AHACXX:8:2102:6371:12570,HWI-D00104:165:C29AHACXX:8:1105:17653:86225,HWI-D00104:165:C29AHACXX:8:2303:15538:76462,HWI-D00104:165:C29AHACXX:8:2303:12790:29325,HWI-D00104:165:C29AHACXX:8:2204:9340:35843,HWI-D00104:165:C29AHACXX:8:2303:19455:97158,HWI-D00104:165:C29AHACXX:8:2105:4567:27056;sequence=TATAGATAATAACTGTTACTTTCTGCTTAATAAATAAATCTCATTGTTTTAATTAATTATATCTTATGCAAATTTTTAAAACTGGAAATTTACAAGAATTAATCA;start=2339;subtype=IES;support_ref=20;support_variant=15;type=IES;
scaffold51_96_with_IES	MILORD	internal_eliminated_sequence	4599	4626	.	.	.	ID=MILORD.96.4599.4626;Name=MILORD.96.4599.4626;bounded_by_ta=TRUE;common_boundary=Both;end=4626;ies_id=IESPGM.PTET51.1.96.4440;ies_left_dist=0;ies_min_dist=0;ies_right_dist=0;junction_seq=taaaagaggatccatTAgttgaagtgcttctt;read_names=HWI-D00104:165:C29AHACXX:8:1106:19519:38887,HWI-D00104:165:C29AHACXX:8:1202:11438:13233,HWI-D00104:165:C29AHACXX:8:2201:16952:56106,HWI-D00104:165:C29AHACXX:8:2101:8437:77402,HWI-D00104:165:C29AHACXX:8:1304:7511:11405,HWI-D00104:165:C29AHACXX:8:1307:6578:28846,HWI-D00104:165:C29AHACXX:8:1303:1426:50895,HWI-D00104:165:C29AHACXX:8:2305:16146:18993;sequence=TATAGTTGAATACAATACAAAAATACTA;start=4599;subtype=IES;support_ref=4;support_variant=8;type=IES;
scaffold51_96_with_IES	MILORD	internal_eliminated_sequence	5304	5332	.	.	.	ID=MILORD.96.5304.5332;Name=MILORD.96.5304.5332;bounded_by_ta=TRUE;common_boundary=Both;end=5332;ies_id=IESPGM.PTET51.1.96.5117;ies_left_dist=0;ies_min_dist=0;ies_right_dist=0;junction_seq=taaaagtttcggtgaTAtttccactccctgca;read_names=HWI-D00104:165:C29AHACXX:8:1206:4194:4053,HWI-D00104:165:C29AHACXX:8:1304:13840:68853,HWI-D00104:165:C29AHACXX:8:1102:2944:62300,HWI-D00104:165:C29AHACXX:8:1304:16262:69996,HWI-D00104:165:C29AHACXX:8:1303:5818:48553,HWI-D00104:165:C29AHACXX:8:2308:19446:47832,HWI-D00104:165:C29AHACXX:8:2304:13305:94803,HWI-D00104:165:C29AHACXX:8:1107:9083:22014,HWI-D00104:165:C29AHACXX:8:1104:19266:98671,HWI-D00104:165:C29AHACXX:8:1101:8944:69612,HWI-D00104:165:C29AHACXX:8:2103:5587:35348,HWI-D00104:165:C29AHACXX:8:1204:19359:13196,HWI-D00104:165:C29AHACXX:8:1101:12844:98742,HWI-D00104:165:C29AHACXX:8:1206:11748:86779,HWI-D00104:165:C29AHACXX:8:1201:10481:36440,HWI-D00104:165:C29AHACXX:8:1307:18580:13978,HWI-D00104:165:C29AHACXX:8:2209:4584:39267,HWI-D00104:165:C29AHACXX:8:1106:9760:98573,HWI-D00104:165:C29AHACXX:8:1106:9805:10802,HWI-D00104:165:C29AHACXX:8:2205:6062:58194,HWI-D00104:165:C29AHACXX:8:1307:16780:22880,HWI-D00104:165:C29AHACXX:8:2203:18056:41569,HWI-D00104:165:C29AHACXX:8:1205:10640:36488,HWI-D00104:165:C29AHACXX:8:1302:14326:24628,HWI-D00104:165:C29AHACXX:8:2308:19644:71936,HWI-D00104:165:C29AHACXX:8:1202:11578:57737,HWI-D00104:165:C29AHACXX:8:2308:8140:22274,HWI-D00104:165:C29AHACXX:8:2105:20127:95990,HWI-D00104:165:C29AHACXX:8:1304:7310:89390,HWI-D00104:165:C29AHACXX:8:1204:20045:86751,HWI-D00104:165:C29AHACXX:8:1106:9682:27490,HWI-D00104:165:C29AHACXX:8:1103:6375:71710,HWI-D00104:165:C29AHACXX:8:1201:4980:33115,HWI-D00104:165:C29AHACXX:8:1202:18089:29714,HWI-D00104:165:C29AHACXX:8:2104:1366:89404,HWI-D00104:165:C29AHACXX:8:2301:14194:42151,HWI-D00104:165:C29AHACXX:8:1303:7500:61881,HWI-D00104:165:C29AHACXX:8:2305:13303:55270,HWI-D00104:165:C29AHACXX:8:1304:11481:18980,HWI-D00104:165:C29AHACXX:8:1206:3479:7759,HWI-D00104:165:C29AHACXX:8:1309:13459:12173,HWI-D00104:165:C29AHACXX:8:2206:8888:37578,HWI-D00104:165:C29AHACXX:8:1101:12433:90107;sequence=TATAATTAATTACTCTAATACCTTACCTA;start=5304;subtype=IES;support_ref=0;support_variant=43;type=IES;
scaffold51_96_with_IES	MILORD	internal_eliminated_sequence	7523	7548	.	.	.	ID=MILORD.96.7523.7548;Name=MILORD.96.7523.7548;bounded_by_ta=TRUE;common_boundary=None;end=7548;ies_id=IESPGM.PTET51.1.96.9317;ies_left_dist=2010;ies_min_dist=2010;ies_right_dist=2122;junction_seq=attcaatatagcttcTActtattaataatgta;read_names=HWI-D00104:165:C29AHACXX:8:1303:16885:62398;sequence=TATAATTAAAAATATTTTGAGCAGTA;start=7523;subtype=MAC;support_ref=103;support_variant=1;type=CRYPTIC;
scaffold51_96_with_IES	MILORD	internal_eliminated_sequence	9533	9670	.	.	.	ID=MILORD.96.9533.9670;Name=MILORD.96.9533.9670;bounded_by_ta=TRUE;common_boundary=Both;end=9670;ies_id=IESPGM.PTET51.1.96.9317;ies_left_dist=0;ies_min_dist=0;ies_right_dist=0;junction_seq=taaactctgaaataaTAaatgacttgatatac;read_names=HWI-D00104:165:C29AHACXX:8:1107:10722:95864,HWI-D00104:165:C29AHACXX:8:1104:3570:67576,HWI-D00104:165:C29AHACXX:8:2306:10529:48063,HWI-D00104:165:C29AHACXX:8:2302:9849:90379,HWI-D00104:165:C29AHACXX:8:2303:1089:24762,HWI-D00104:165:C29AHACXX:8:2204:12790:16735,HWI-D00104:165:C29AHACXX:8:1105:10496:84356,HWI-D00104:165:C29AHACXX:8:1205:6501:43671,HWI-D00104:165:C29AHACXX:8:1307:16757:11474,HWI-D00104:165:C29AHACXX:8:1205:19248:68699,HWI-D00104:165:C29AHACXX:8:2304:5542:58894,HWI-D00104:165:C29AHACXX:8:2201:9549:42179,HWI-D00104:165:C29AHACXX:8:1103:9932:67899,HWI-D00104:165:C29AHACXX:8:2202:2520:14790,HWI-D00104:165:C29AHACXX:8:1105:18360:6777,HWI-D00104:165:C29AHACXX:8:1104:21106:3768,HWI-D00104:165:C29AHACXX:8:1104:2620:78716,HWI-D00104:165:C29AHACXX:8:2303:6506:25941,HWI-D00104:165:C29AHACXX:8:2305:7997:27948,HWI-D00104:165:C29AHACXX:8:1204:6141:62004,HWI-D00104:165:C29AHACXX:8:2201:9107:96200,HWI-D00104:165:C29AHACXX:8:2101:8168:96815,HWI-D00104:165:C29AHACXX:8:1309:14781:33607,HWI-D00104:165:C29AHACXX:8:2304:9560:79602,HWI-D00104:165:C29AHACXX:8:1103:6419:70295,HWI-D00104:165:C29AHACXX:8:2209:19468:15520,HWI-D00104:165:C29AHACXX:8:1202:3869:66872,HWI-D00104:165:C29AHACXX:8:1206:21196:43329,HWI-D00104:165:C29AHACXX:8:2105:8963:61955,HWI-D00104:165:C29AHACXX:8:2104:10672:59056,HWI-D00104:165:C29AHACXX:8:2301:9326:71565,HWI-D00104:165:C29AHACXX:8:1105:8790:17865,HWI-D00104:165:C29AHACXX:8:2303:20454:5084,HWI-D00104:165:C29AHACXX:8:2202:14583:71920,HWI-D00104:165:C29AHACXX:8:2105:6789:66730,HWI-D00104:165:C29AHACXX:8:2204:18797:65785,HWI-D00104:165:C29AHACXX:8:1201:6170:9315,HWI-D00104:165:C29AHACXX:8:1305:12571:47651;sequence=TACAGTCAATAAATAATTCCTCAATTTTTTTAGTTGGCTTTGAAATTTAAGAGATTATACAAATTTATACACGAAATTTAATTTAGCAATTATCTCAAAATTATGTTGAAATTCAATAAAAAAATTAAATTAATACCT;start=9533;subtype=IES;support_ref=4;support_variant=38;type=IES;
scaffold51_96_with_IES	MILORD	internal_eliminated_sequence	12928	13011	.	.	.	ID=MILORD.96.12928.13011;Name=MILORD.96.12928.13011;bounded_by_ta=TRUE;common_boundary=Both;end=13011;ies_id=IESPGM.PTET51.1.96.12574;ies_left_dist=0;ies_min_dist=0;ies_right_dist=0;junction_seq=gtctgccatgtttgaTAtcacccattaaga;read_names=HWI-D00104:165:C29AHACXX:8:2302:16551:58326,HWI-D00104:165:C29AHACXX:8:2102:6757:82016,HWI-D00104:165:C29AHACXX:8:2201:4251:91621,HWI-D00104:165:C29AHACXX:8:1106:1051:11553,HWI-D00104:165:C29AHACXX:8:2102:9919:24876,HWI-D00104:165:C29AHACXX:8:1104:10690:63868,HWI-D00104:165:C29AHACXX:8:1203:11218:99602,HWI-D00104:165:C29AHACXX:8:2108:2370:22836,HWI-D00104:165:C29AHACXX:8:2103:10821:7195,HWI-D00104:165:C29AHACXX:8:1307:17763:33066,HWI-D00104:165:C29AHACXX:8:1101:3356:78066,HWI-D00104:165:C29AHACXX:8:1205:1100:67896,HWI-D00104:165:C29AHACXX:8:2204:19723:64812,HWI-D00104:165:C29AHACXX:8:2104:9774:25150,HWI-D00104:165:C29AHACXX:8:2202:12069:31635,HWI-D00104:165:C29AHACXX:8:1203:2696:34319,HWI-D00104:165:C29AHACXX:8:2105:15973:75047,HWI-D00104:165:C29AHACXX:8:1107:19262:94545,HWI-D00104:165:C29AHACXX:8:2303:9584:13821,HWI-D00104:165:C29AHACXX:8:1305:15775:93307,HWI-D00104:165:C29AHACXX:8:2204:10695:36521,HWI-D00104:165:C29AHACXX:8:2209:12944:28749,HWI-D00104:165:C29AHACXX:8:1201:12195:91810,HWI-D00104:165:C29AHACXX:8:2201:13689:35105,HWI-D00104:165:C29AHACXX:8:2302:3757:25537,HWI-D00104:165:C29AHACXX:8:2202:2273:99030,HWI-D00104:165:C29AHACXX:8:2205:20072:51081,HWI-D00104:165:C29AHACXX:8:1307:6410:10250,HWI-D00104:165:C29AHACXX:8:1301:8497:59112,HWI-D00104:165:C29AHACXX:8:2104:4825:26997,HWI-D00104:165:C29AHACXX:8:2206:6680:58737,HWI-D00104:165:C29AHACXX:8:1102:18506:55552,HWI-D00104:165:C29AHACXX:8:2103:4993:46482,HWI-D00104:165:C29AHACXX:8:2206:15654:51809,HWI-D00104:165:C29AHACXX:8:2201:9497:17892,HWI-D00104:165:C29AHACXX:8:1303:8814:64045,HWI-D00104:165:C29AHACXX:8:2203:16460:78890,HWI-D00104:165:C29AHACXX:8:2101:4811:94039,HWI-D00104:165:C29AHACXX:8:2204:19335:37864,HWI-D00104:165:C29AHACXX:8:2101:2483:25243,HWI-D00104:165:C29AHACXX:8:1305:6252:15597,HWI-D00104:165:C29AHACXX:8:1201:9696:59040,HWI-D00104:165:C29AHACXX:8:2305:15200:53530,HWI-D00104:165:C29AHACXX:8:2303:13270:2877,HWI-D00104:165:C29AHACXX:8:2209:13954:87195,HWI-D00104:165:C29AHACXX:8:1105:12444:46976,HWI-D00104:165:C29AHACXX:8:2207:13765:90407;sequence=TACATCCACTTATTTGATTTTTAATATCATAATAGGAATTAATGTAATTATTAATTTAATTCAAAAAGTATTGTAAAATGAGTA;start=12928;subtype=IES;support_ref=4;support_variant=47;type=IES;
scaffold51_96_with_IES	MILORD	internal_eliminated_sequence	14177	14278	.	.	.	ID=MILORD.96.14177.14278;Name=MILORD.96.14177.14278;bounded_by_ta=TRUE;common_boundary=Both;end=14278;ies_id=IESPGM.PTET51.1.96.13739;ies_left_dist=0;ies_min_dist=0;ies_right_dist=0;junction_seq=aattgcagtaaatgaTAtgtgagacataaaat;read_names=HWI-D00104:165:C29AHACXX:8:1302:16912:87874,HWI-D00104:165:C29AHACXX:8:2103:14936:49060,HWI-D00104:165:C29AHACXX:8:1108:1676:18866,HWI-D00104:165:C29AHACXX:8:2307:15589:40772,HWI-D00104:165:C29AHACXX:8:1303:17158:5201,HWI-D00104:165:C29AHACXX:8:2206:7501:73497,HWI-D00104:165:C29AHACXX:8:1301:18608:59398,HWI-D00104:165:C29AHACXX:8:1304:14662:8409,HWI-D00104:165:C29AHACXX:8:2307:4002:65689,HWI-D00104:165:C29AHACXX:8:2108:7790:8581,HWI-D00104:165:C29AHACXX:8:2302:9829:30087,HWI-D00104:165:C29AHACXX:8:2305:20280:3438,HWI-D00104:165:C29AHACXX:8:2301:5517:27387,HWI-D00104:165:C29AHACXX:8:2206:6638:34787,HWI-D00104:165:C29AHACXX:8:1302:18990:41134,HWI-D00104:165:C29AHACXX:8:2102:16313:51557,HWI-D00104:165:C29AHACXX:8:1203:6664:12498,HWI-D00104:165:C29AHACXX:8:1105:8557:19978,HWI-D00104:165:C29AHACXX:8:1106:10550:28553,HWI-D00104:165:C29AHACXX:8:1304:10745:50598,HWI-D00104:165:C29AHACXX:8:1303:17370:18594,HWI-D00104:165:C29AHACXX:8:2104:18502:83961,HWI-D00104:165:C29AHACXX:8:2102:11884:89824,HWI-D00104:165:C29AHACXX:8:2202:2804:55488,HWI-D00104:165:C29AHACXX:8:1108:6174:17773,HWI-D00104:165:C29AHACXX:8:1305:8803:29386,HWI-D00104:165:C29AHACXX:8:2307:2604:4523,HWI-D00104:165:C29AHACXX:8:1107:13294:10774,HWI-D00104:165:C29AHACXX:8:1108:12718:79745,HWI-D00104:165:C29AHACXX:8:1102:5394:73747,HWI-D00104:165:C29AHACXX:8:1105:1492:81958,HWI-D00104:165:C29AHACXX:8:2202:4570:78919,HWI-D00104:165:C29AHACXX:8:2104:9461:5952,HWI-D00104:165:C29AHACXX:8:2101:9275:78379,HWI-D00104:165:C29AHACXX:8:2108:14485:45036,HWI-D00104:165:C29AHACXX:8:2202:5573:22959,HWI-D00104:165:C29AHACXX:8:1303:15917:53859,HWI-D00104:165:C29AHACXX:8:2201:11198:80948,HWI-D00104:165:C29AHACXX:8:2308:2138:68244,HWI-D00104:165:C29AHACXX:8:1205:9345:25163,HWI-D00104:165:C29AHACXX:8:2101:20638:41261,HWI-D00104:165:C29AHACXX:8:1304:2443:14494,HWI-D00104:165:C29AHACXX:8:2205:6708:63904,HWI-D00104:165:C29AHACXX:8:2305:13030:34095,HWI-D00104:165:C29AHACXX:8:1108:11479:50042,HWI-D00104:165:C29AHACXX:8:1102:2592:75807,HWI-D00104:165:C29AHACXX:8:2203:19268:64308,HWI-D00104:165:C29AHACXX:8:1303:16936:83691,HWI-D00104:165:C29AHACXX:8:1205:17796:94624,HWI-D00104:165:C29AHACXX:8:2304:16769:62467,HWI-D00104:165:C29AHACXX:8:2307:12722:74337,HWI-D00104:165:C29AHACXX:8:2303:14437:83075,HWI-D00104:165:C29AHACXX:8:1106:15454:40961,HWI-D00104:165:C29AHACXX:8:1108:7189:71008,HWI-D00104:165:C29AHACXX:8:1104:12608:22392,HWI-D00104:165:C29AHACXX:8:1304:7547:3802,HWI-D00104:165:C29AHACXX:8:1104:3007:66491,HWI-D00104:165:C29AHACXX:8:1204:6046:94810,HWI-D00104:165:C29AHACXX:8:1104:12440:77696,HWI-D00104:165:C29AHACXX:8:2101:7413:17915,HWI-D00104:165:C29AHACXX:8:2209:6447:28878,HWI-D00104:165:C29AHACXX:8:2304:16930:70891,HWI-D00104:165:C29AHACXX:8:2105:9465:38608,HWI-D00104:165:C29AHACXX:8:1206:3882:63741,HWI-D00104:165:C29AHACXX:8:1203:10744:26830,HWI-D00104:165:C29AHACXX:8:2103:4370:13282,HWI-D00104:165:C29AHACXX:8:2105:6932:45727;sequence=TACAGAAGCTTTTAAAGAGTTTATTTTATATCATTTAATTGTAATTTGCTAGTTCTTTTATTGAAATTAAAGGTAAAACTAAAAGATATTCTATTCATACTA;start=14177;subtype=IES;support_ref=8;support_variant=67;type=IES;
scaffold51_96_with_IES	MILORD	internal_eliminated_sequence	17060	17103	.	.	.	ID=MILORD.96.17060.17103;Name=MILORD.96.17060.17103;bounded_by_ta=TRUE;common_boundary=Both;end=17103;ies_id=IESPGM.PTET51.1.96.16520;ies_left_dist=0;ies_min_dist=0;ies_right_dist=0;junction_seq=gccagcaattactttTAtacgaatttttcatc;read_names=HWI-D00104:165:C29AHACXX:8:2108:15177:92606,HWI-D00104:165:C29AHACXX:8:2103:18129:44028,HWI-D00104:165:C29AHACXX:8:1301:15312:68740,HWI-D00104:165:C29AHACXX:8:2307:18580:71904,HWI-D00104:165:C29AHACXX:8:1103:5119:28960,HWI-D00104:165:C29AHACXX:8:2307:4183:23770,HWI-D00104:165:C29AHACXX:8:2203:16473:81682,HWI-D00104:165:C29AHACXX:8:1203:7865:18146,HWI-D00104:165:C29AHACXX:8:1201:16569:85818,HWI-D00104:165:C29AHACXX:8:2202:8537:71804,HWI-D00104:165:C29AHACXX:8:1204:9361:94996,HWI-D00104:165:C29AHACXX:8:2104:8937:60700,HWI-D00104:165:C29AHACXX:8:2204:17911:7612,HWI-D00104:165:C29AHACXX:8:2306:7840:24636,HWI-D00104:165:C29AHACXX:8:2202:13701:43756,HWI-D00104:165:C29AHACXX:8:1201:10988:16555,HWI-D00104:165:C29AHACXX:8:1102:2293:9331,HWI-D00104:165:C29AHACXX:8:2108:9309:3192,HWI-D00104:165:C29AHACXX:8:1307:5291:39299,HWI-D00104:165:C29AHACXX:8:1203:3735:94615,HWI-D00104:165:C29AHACXX:8:1106:17501:67068,HWI-D00104:165:C29AHACXX:8:1205:17229:11178,HWI-D00104:165:C29AHACXX:8:1206:3721:46546,HWI-D00104:165:C29AHACXX:8:2108:16938:54597,HWI-D00104:165:C29AHACXX:8:2101:16481:23006,HWI-D00104:165:C29AHACXX:8:2209:13388:84590,HWI-D00104:165:C29AHACXX:8:2304:7376:90087,HWI-D00104:165:C29AHACXX:8:2305:13424:62101,HWI-D00104:165:C29AHACXX:8:2204:3448:14670,HWI-D00104:165:C29AHACXX:8:2209:1338:44771,HWI-D00104:165:C29AHACXX:8:1201:5588:19490,HWI-D00104:165:C29AHACXX:8:2301:1735:96023;sequence=TACAGTCATTCTAGATTCAATAAGATAATTGAGAAAATTGAGTA;start=17060;subtype=IES;support_ref=4;support_variant=32;type=IES;
scaffold51_96_with_IES	MILORD	internal_eliminated_sequence	18299	18391	.	.	.	ID=MILORD.96.18299.18391;Name=MILORD.96.18299.18391;bounded_by_ta=TRUE;common_boundary=Both;end=18391;ies_id=IESPGM.PTET51.1.96.17715;ies_left_dist=0;ies_min_dist=0;ies_right_dist=0;junction_seq=tgaataaatttctatTAtctaataaatcttta;read_names=HWI-D00104:165:C29AHACXX:8:2304:18250:71702,HWI-D00104:165:C29AHACXX:8:1307:3866:58705,HWI-D00104:165:C29AHACXX:8:1307:2351:98793,HWI-D00104:165:C29AHACXX:8:2307:17780:69230,HWI-D00104:165:C29AHACXX:8:2201:5617:16377,HWI-D00104:165:C29AHACXX:8:1306:2149:40985,HWI-D00104:165:C29AHACXX:8:2306:9563:10278,HWI-D00104:165:C29AHACXX:8:2206:5800:72458,HWI-D00104:165:C29AHACXX:8:1305:12186:45354,HWI-D00104:165:C29AHACXX:8:2205:7441:18681,HWI-D00104:165:C29AHACXX:8:2308:1345:56293,HWI-D00104:165:C29AHACXX:8:2104:18162:14296,HWI-D00104:165:C29AHACXX:8:1101:16533:96643,HWI-D00104:165:C29AHACXX:8:2204:4253:47057,HWI-D00104:165:C29AHACXX:8:1307:10875:89543,HWI-D00104:165:C29AHACXX:8:1304:8562:19605,HWI-D00104:165:C29AHACXX:8:2305:3732:21830,HWI-D00104:165:C29AHACXX:8:2209:5177:77688,HWI-D00104:165:C29AHACXX:8:1101:7972:98197,HWI-D00104:165:C29AHACXX:8:1204:5203:29880,HWI-D00104:165:C29AHACXX:8:2206:5801:63635,HWI-D00104:165:C29AHACXX:8:1108:8266:44639,HWI-D00104:165:C29AHACXX:8:2302:3431:22889,HWI-D00104:165:C29AHACXX:8:2206:3167:87473,HWI-D00104:165:C29AHACXX:8:2101:10720:19218,HWI-D00104:165:C29AHACXX:8:1204:2707:4793,HWI-D00104:165:C29AHACXX:8:2304:18875:44832,HWI-D00104:165:C29AHACXX:8:1305:10045:45071,HWI-D00104:165:C29AHACXX:8:1204:5322:25056;sequence=TACACTTGATGACTTTATTTCTTTTATAATATAATTTAAAAGAATATAAATATTATATACACATCCTAATATAAAATAGTAAAATCAAGACTG;start=18299;subtype=IES;support_ref=4;support_variant=29;type=IES;
scaffold51_96_with_IES	MILORD	internal_eliminated_sequence	20482	20508	.	.	.	ID=MILORD.96.20482.20508;Name=MILORD.96.20482.20508;bounded_by_ta=TRUE;common_boundary=Both;end=20508;ies_id=IESPGM.PTET51.1.96.19805;ies_left_dist=0;ies_min_dist=0;ies_right_dist=0;junction_seq=tatgcttgttattatTAatcaacaacacttct;read_names=HWI-D00104:165:C29AHACXX:8:1305:14407:41062,HWI-D00104:165:C29AHACXX:8:2206:5624:39565,HWI-D00104:165:C29AHACXX:8:1105:11778:9182,HWI-D00104:165:C29AHACXX:8:2202:13230:39242,HWI-D00104:165:C29AHACXX:8:1307:7994:51112,HWI-D00104:165:C29AHACXX:8:1102:16422:8085,HWI-D00104:165:C29AHACXX:8:1108:11587:54408,HWI-D00104:165:C29AHACXX:8:1108:20379:18780,HWI-D00104:165:C29AHACXX:8:2307:19624:11243,HWI-D00104:165:C29AHACXX:8:1106:13671:56834,HWI-D00104:165:C29AHACXX:8:2301:4296:49394,HWI-D00104:165:C29AHACXX:8:1102:14733:53919,HWI-D00104:165:C29AHACXX:8:1301:10208:12474,HWI-D00104:165:C29AHACXX:8:2201:13826:7826,HWI-D00104:165:C29AHACXX:8:2304:5071:29840,HWI-D00104:165:C29AHACXX:8:1203:8116:56618;sequence=TATAGTTGTAAAATAGATATTGATTCA;start=20482;subtype=IES;support_ref=6;support_variant=16;type=IES;
scaffold51_96_with_IES	MILORD	internal_eliminated_sequence	20484	20508	.	.	.	ID=MILORD.96.20484.20508;Name=MILORD.96.20484.20508;bounded_by_ta=TRUE;common_boundary=RIGHT;end=20508;ies_id=IESPGM.PTET51.1.96.19805;ies_left_dist=-2;ies_min_dist=0;ies_right_dist=0;junction_seq=tgcttgttattattaTAatcaacaacacttct;read_names=HWI-D00104:165:C29AHACXX:8:2203:20196:49581;sequence=TAGTTGTAAAATAGATATTGATTCA;start=20484;subtype=PARTIAL_INTERNAL;support_ref=0;support_variant=1;type=ALTERNATIVE;
scaffold51_96_with_IES	MILORD	internal_eliminated_sequence	22681	22756	.	.	.	ID=MILORD.96.22681.22756;Name=MILORD.96.22681.22756;bounded_by_ta=TRUE;common_boundary=Both;end=22756;ies_id=IESPGM.PTET51.1.96.21977;ies_left_dist=0;ies_min_dist=0;ies_right_dist=0;junction_seq=ctcaaggttcatatgTAtgaactggatcgatt;read_names=HWI-D00104:165:C29AHACXX:8:2306:13859:47619,HWI-D00104:165:C29AHACXX:8:2207:11462:64882,HWI-D00104:165:C29AHACXX:8:1105:1981:93538,HWI-D00104:165:C29AHACXX:8:1206:6829:33502,HWI-D00104:165:C29AHACXX:8:2204:8523:7984,HWI-D00104:165:C29AHACXX:8:1105:20016:91869,HWI-D00104:165:C29AHACXX:8:1305:10067:28948,HWI-D00104:165:C29AHACXX:8:1108:3489:75755,HWI-D00104:165:C29AHACXX:8:2302:12248:74307,HWI-D00104:165:C29AHACXX:8:2204:12385:37481,HWI-D00104:165:C29AHACXX:8:2102:9474:52028,HWI-D00104:165:C29AHACXX:8:1102:18119:88460,HWI-D00104:165:C29AHACXX:8:2305:8339:100083,HWI-D00104:165:C29AHACXX:8:1305:7438:67314,HWI-D00104:165:C29AHACXX:8:1303:10867:59594,HWI-D00104:165:C29AHACXX:8:1107:9198:80852,HWI-D00104:165:C29AHACXX:8:2202:9121:60385,HWI-D00104:165:C29AHACXX:8:1101:3729:43357,HWI-D00104:165:C29AHACXX:8:1307:9169:79057,HWI-D00104:165:C29AHACXX:8:1204:5678:29732,HWI-D00104:165:C29AHACXX:8:1201:10941:56103,HWI-D00104:165:C29AHACXX:8:2201:16732:71696,HWI-D00104:165:C29AHACXX:8:2108:5078:4094,HWI-D00104:165:C29AHACXX:8:2206:1978:3956,HWI-D00104:165:C29AHACXX:8:1301:11572:82074,HWI-D00104:165:C29AHACXX:8:2306:7735:84366,HWI-D00104:165:C29AHACXX:8:2301:12650:24132,HWI-D00104:165:C29AHACXX:8:2207:2106:53189,HWI-D00104:165:C29AHACXX:8:2305:8129:55665,HWI-D00104:165:C29AHACXX:8:1106:4166:2404,HWI-D00104:165:C29AHACXX:8:2308:17741:26601,HWI-D00104:165:C29AHACXX:8:1302:1749:5109,HWI-D00104:165:C29AHACXX:8:2303:5796:60606,HWI-D00104:165:C29AHACXX:8:1104:15656:41870,HWI-D00104:165:C29AHACXX:8:1202:14748:14959,HWI-D00104:165:C29AHACXX:8:1204:18995:22828,HWI-D00104:165:C29AHACXX:8:2209:19887:66193,HWI-D00104:165:C29AHACXX:8:2302:2236:36540,HWI-D00104:165:C29AHACXX:8:2108:12060:91918,HWI-D00104:165:C29AHACXX:8:1104:10939:69394,HWI-D00104:165:C29AHACXX:8:1102:4914:37544,HWI-D00104:165:C29AHACXX:8:2207:6219:71893,HWI-D00104:165:C29AHACXX:8:2302:8571:93807,HWI-D00104:165:C29AHACXX:8:2302:17573:94991,HWI-D00104:165:C29AHACXX:8:2105:19839:90226,HWI-D00104:165:C29AHACXX:8:2103:21043:35798,HWI-D00104:165:C29AHACXX:8:2304:7965:31434,HWI-D00104:165:C29AHACXX:8:1108:12253:10148,HWI-D00104:165:C29AHACXX:8:2302:5200:22841,HWI-D00104:165:C29AHACXX:8:2301:15413:62895,HWI-D00104:165:C29AHACXX:8:2301:14051:36118,HWI-D00104:165:C29AHACXX:8:1107:13942:78375,HWI-D00104:165:C29AHACXX:8:1104:17468:5460,HWI-D00104:165:C29AHACXX:8:2101:3833:47539,HWI-D00104:165:C29AHACXX:8:2103:20248:22350,HWI-D00104:165:C29AHACXX:8:2203:11723:96318,HWI-D00104:165:C29AHACXX:8:2204:17906:54764,HWI-D00104:165:C29AHACXX:8:2205:17828:96827,HWI-D00104:165:C29AHACXX:8:2209:1521:32673,HWI-D00104:165:C29AHACXX:8:1203:9403:25513,HWI-D00104:165:C29AHACXX:8:1204:1932:63642,HWI-D00104:165:C29AHACXX:8:2102:7204:78863,HWI-D00104:165:C29AHACXX:8:2201:16281:50507,HWI-D00104:165:C29AHACXX:8:2304:12303:14623,HWI-D00104:165:C29AHACXX:8:1106:14484:58180,HWI-D00104:165:C29AHACXX:8:1309:17102:13284,HWI-D00104:165:C29AHACXX:8:2201:6933:11563,HWI-D00104:165:C29AHACXX:8:2205:19258:98128,HWI-D00104:165:C29AHACXX:8:2201:6961:64178,HWI-D00104:165:C29AHACXX:8:2103:19412:98374,HWI-D00104:165:C29AHACXX:8:2304:19367:77969,HWI-D00104:165:C29AHACXX:8:2201:11025:40684;sequence=TATTATGAGTGGCTAATTTATTTTGGATTTTCTTTTTTGTTTACTCACAAAAAATATATTAGTTTATGTAACACAA;start=22681;subtype=IES;support_ref=10;support_variant=72;type=IES;
scaffold51_96_with_IES	MILORD	internal_eliminated_sequence	24254	24258	.	.	.	ID=MILORD.96.24254.24258;Name=MILORD.96.24254.24258;bounded_by_ta=TRUE;common_boundary=None;end=24258;ies_id=IESPGM.PTET51.1.96.23978;ies_left_dist=504;ies_min_dist=504;ies_right_dist=666;junction_seq=ttttagtatgggtaaTAaataattttaggctt;read_names=HWI-D00104:165:C29AHACXX:8:2205:14394:73305;sequence=TAAAA;start=24254;subtype=MAC;support_ref=95;support_variant=1;type=CRYPTIC;
scaffold51_96_with_IES	MILORD	internal_eliminated_sequence	24758	24924	.	.	.	ID=MILORD.96.24758.24924;Name=MILORD.96.24758.24924;bounded_by_ta=TRUE;common_boundary=Both;end=24924;ies_id=IESPGM.PTET51.1.96.23978;ies_left_dist=0;ies_min_dist=0;ies_right_dist=0;junction_seq=tttcattaggtatgtTAtcttcagaatgtgaa;read_names=HWI-D00104:165:C29AHACXX:8:1204:4084:53474,HWI-D00104:165:C29AHACXX:8:1103:14307:5243,HWI-D00104:165:C29AHACXX:8:1106:16421:11726,HWI-D00104:165:C29AHACXX:8:1206:7459:96726,HWI-D00104:165:C29AHACXX:8:2204:12670:62363,HWI-D00104:165:C29AHACXX:8:2209:8323:59345,HWI-D00104:165:C29AHACXX:8:2303:4733:19045,HWI-D00104:165:C29AHACXX:8:2303:13467:35659,HWI-D00104:165:C29AHACXX:8:2302:4343:41153,HWI-D00104:165:C29AHACXX:8:1102:3729:74781,HWI-D00104:165:C29AHACXX:8:1307:17565:58913,HWI-D00104:165:C29AHACXX:8:1301:5576:81721,HWI-D00104:165:C29AHACXX:8:2203:9919:25002,HWI-D00104:165:C29AHACXX:8:1206:5219:89449,HWI-D00104:165:C29AHACXX:8:2203:11304:65127,HWI-D00104:165:C29AHACXX:8:2104:11291:5128,HWI-D00104:165:C29AHACXX:8:2101:18623:3572,HWI-D00104:165:C29AHACXX:8:2203:16432:3332,HWI-D00104:165:C29AHACXX:8:1105:12429:18672,HWI-D00104:165:C29AHACXX:8:2303:13750:62986,HWI-D00104:165:C29AHACXX:8:2303:12387:6227,HWI-D00104:165:C29AHACXX:8:1102:13487:87495,HWI-D00104:165:C29AHACXX:8:2305:19900:43350,HWI-D00104:165:C29AHACXX:8:2201:8517:58928,HWI-D00104:165:C29AHACXX:8:1301:9480:89151,HWI-D00104:165:C29AHACXX:8:1205:20841:84117,HWI-D00104:165:C29AHACXX:8:2206:16986:85741,HWI-D00104:165:C29AHACXX:8:2206:14588:20845;sequence=TATTGTTTCATTAATATTTAATTTACTTTTAGATTTAGGTTATACATATAAAATATTTCATATTTTCACCATTATTTTTTTATATATTTTTAAACTTTTAATTACATTTAATTTAAGTAATTAAATTTCTAAGGATTTTTATGTTATTTAAGTTATTGATTTAGCAA;start=24758;subtype=IES;support_ref=0;support_variant=28;type=IES;
scaffold51_96_with_IES	MILORD	internal_eliminated_sequence	25826	25919	.	.	.	ID=MILORD.96.25826.25919;Name=MILORD.96.25826.25919;bounded_by_ta=TRUE;common_boundary=None;end=25919;ies_id=IESPGM.PTET51.1.96.25652;ies_left_dist=773;ies_min_dist=773;ies_right_dist=775;junction_seq=tcattgggttgaaaaTAttccaaagagctttc;read_names=HWI-D00104:165:C29AHACXX:8:2206:17417:42870;sequence=TACTGTAATTACATATTTTCTACTAATTTTTCCTAGATATTTTATGAAAATTAGGTCAAGACTAATATTTTCTTAAAATATTTAACGTTAACAG;start=25826;subtype=MAC;support_ref=87;support_variant=1;type=CRYPTIC;
scaffold51_96_with_IES	MILORD	internal_eliminated_sequence	26599	26694	.	.	.	ID=MILORD.96.26599.26694;Name=MILORD.96.26599.26694;bounded_by_ta=TRUE;common_boundary=Both;end=26694;ies_id=IESPGM.PTET51.1.96.25652;ies_left_dist=0;ies_min_dist=0;ies_right_dist=0;junction_seq=ttttcttaaatgagtTActtctactccgtttt;read_names=HWI-D00104:165:C29AHACXX:8:1104:9481:13584,HWI-D00104:165:C29AHACXX:8:1108:15585:66286,HWI-D00104:165:C29AHACXX:8:2303:5343:94027,HWI-D00104:165:C29AHACXX:8:1307:13567:48269,HWI-D00104:165:C29AHACXX:8:1204:18702:62831,HWI-D00104:165:C29AHACXX:8:1104:14262:90310,HWI-D00104:165:C29AHACXX:8:2101:2318:70516,HWI-D00104:165:C29AHACXX:8:2102:19601:82541,HWI-D00104:165:C29AHACXX:8:2303:3879:79831,HWI-D00104:165:C29AHACXX:8:1301:13979:70910,HWI-D00104:165:C29AHACXX:8:1106:20665:30188,HWI-D00104:165:C29AHACXX:8:2301:6783:41297,HWI-D00104:165:C29AHACXX:8:2305:5138:90554,HWI-D00104:165:C29AHACXX:8:2301:19999:75034,HWI-D00104:165:C29AHACXX:8:2108:2299:58446,HWI-D00104:165:C29AHACXX:8:1302:12753:8534,HWI-D00104:165:C29AHACXX:8:1309:6215:55112,HWI-D00104:165:C29AHACXX:8:2304:15261:85309,HWI-D00104:165:C29AHACXX:8:2201:9766:7213,HWI-D00104:165:C29AHACXX:8:2102:20783:79980,HWI-D00104:165:C29AHACXX:8:1204:13935:10280,HWI-D00104:165:C29AHACXX:8:2302:11770:91307,HWI-D00104:165:C29AHACXX:8:1201:7509:63463,HWI-D00104:165:C29AHACXX:8:1205:5157:89969,HWI-D00104:165:C29AHACXX:8:1104:11600:100581,HWI-D00104:165:C29AHACXX:8:1104:15996:37572,HWI-D00104:165:C29AHACXX:8:2207:7210:43746,HWI-D00104:165:C29AHACXX:8:1303:10707:21214,HWI-D00104:165:C29AHACXX:8:1101:6763:86402,HWI-D00104:165:C29AHACXX:8:1202:21171:61796,HWI-D00104:165:C29AHACXX:8:1107:2091:62963,HWI-D00104:165:C29AHACXX:8:1302:18486:62222,HWI-D00104:165:C29AHACXX:8:1206:12107:3769,HWI-D00104:165:C29AHACXX:8:2203:18590:76623,HWI-D00104:165:C29AHACXX:8:1103:11619:22991,HWI-D00104:165:C29AHACXX:8:2304:16661:66987,HWI-D00104:165:C29AHACXX:8:1301:12549:5363,HWI-D00104:165:C29AHACXX:8:2103:5824:42079;sequence=TACGGTTGAATTTTTAAAATATATATTTTATTTAATAACACTCTATTGTTAAACAAAAGAATATTTTAAGTTCTTATAACATTTTGACGTAGACTA;start=26599;subtype=IES;support_ref=4;support_variant=38;type=IES;
scaffold51_96_with_IES	MILORD	internal_eliminated_sequence	27525	27551	.	.	.	ID=MILORD.96.27525.27551;Name=MILORD.96.27525.27551;bounded_by_ta=TRUE;common_boundary=Both;end=27551;ies_id=IESPGM.PTET51.1.96.26482;ies_left_dist=0;ies_min_dist=0;ies_right_dist=0;junction_seq=aataagtaaatcgtaTAacaaactcaaagatt;read_names=HWI-D00104:165:C29AHACXX:8:1105:17317:48211,HWI-D00104:165:C29AHACXX:8:2102:11401:65060,HWI-D00104:165:C29AHACXX:8:2102:17887:27870,HWI-D00104:165:C29AHACXX:8:2206:4547:43714,HWI-D00104:165:C29AHACXX:8:2201:11395:65482,HWI-D00104:165:C29AHACXX:8:1309:3453:97348,HWI-D00104:165:C29AHACXX:8:2301:13565:19029,HWI-D00104:165:C29AHACXX:8:2209:9038:29500,HWI-D00104:165:C29AHACXX:8:2102:5321:56269,HWI-D00104:165:C29AHACXX:8:2304:5945:3623,HWI-D00104:165:C29AHACXX:8:2108:19251:94026,HWI-D00104:165:C29AHACXX:8:2308:15646:48796,HWI-D00104:165:C29AHACXX:8:1201:16180:9254,HWI-D00104:165:C29AHACXX:8:1304:11918:16403,HWI-D00104:165:C29AHACXX:8:2209:16010:31011,HWI-D00104:165:C29AHACXX:8:1305:2482:73118,HWI-D00104:165:C29AHACXX:8:1307:4156:41247,HWI-D00104:165:C29AHACXX:8:2304:18195:47112,HWI-D00104:165:C29AHACXX:8:1304:17240:15784,HWI-D00104:165:C29AHACXX:8:1302:4749:80702,HWI-D00104:165:C29AHACXX:8:2108:15864:57355,HWI-D00104:165:C29AHACXX:8:1305:18273:18124,HWI-D00104:165:C29AHACXX:8:2103:6847:82195,HWI-D00104:165:C29AHACXX:8:1108:15947:31734,HWI-D00104:165:C29AHACXX:8:1307:14822:57053,HWI-D00104:165:C29AHACXX:8:2204:8429:24995,HWI-D00104:165:C29AHACXX:8:1301:8976:101340,HWI-D00104:165:C29AHACXX:8:1301:14199:90852,HWI-D00104:165:C29AHACXX:8:1108:2469:15975,HWI-D00104:165:C29AHACXX:8:1106:12046:3201,HWI-D00104:165:C29AHACXX:8:2301:13097:45439,HWI-D00104:165:C29AHACXX:8:2102:14081:99900,HWI-D00104:165:C29AHACXX:8:2304:16150:33871,HWI-D00104:165:C29AHACXX:8:2202:14973:24032,HWI-D00104:165:C29AHACXX:8:2207:1522:48636,HWI-D00104:165:C29AHACXX:8:2204:20290:80228,HWI-D00104:165:C29AHACXX:8:2205:5527:70427,HWI-D00104:165:C29AHACXX:8:2304:17828:42112,HWI-D00104:165:C29AHACXX:8:2206:17578:100388,HWI-D00104:165:C29AHACXX:8:1105:1727:99824,HWI-D00104:165:C29AHACXX:8:2202:13883:31657,HWI-D00104:165:C29AHACXX:8:2102:15316:49164,HWI-D00104:165:C29AHACXX:8:2102:17679:64275,HWI-D00104:165:C29AHACXX:8:2101:6246:46681,HWI-D00104:165:C29AHACXX:8:2209:6848:12997,HWI-D00104:165:C29AHACXX:8:1107:18388:80702;sequence=TATAGTGAATTAACCCAAAATTATCTA;start=27525;subtype=IES;support_ref=3;support_variant=46;type=IES;
scaffold51_96_with_IES	MILORD	internal_eliminated_sequence	32559	32586	.	.	.	ID=MILORD.96.32559.32586;Name=MILORD.96.32559.32586;bounded_by_ta=TRUE;common_boundary=None;end=32586;ies_id=IESPGM.PTET51.1.96.32891;ies_left_dist=1402;ies_min_dist=1402;ies_right_dist=1799;junction_seq=tttttctatttttgaTAatgagtcttagctta;read_names=HWI-D00104:165:C29AHACXX:8:2307:14529:80888;sequence=TAACTAAAATTCATTTATTACTTACATT;start=32559;subtype=MAC;support_ref=125;support_variant=1;type=CRYPTIC;
scaffold51_96_with_IES	MILORD	internal_eliminated_sequence	33777	34422	.	.	.	ID=MILORD.96.33777.34422;Name=MILORD.96.33777.34422;bounded_by_ta=TRUE;common_boundary=None;end=34422;ies_id=IESPGM.PTET51.1.96.32891;ies_left_dist=184;ies_min_dist=37;ies_right_dist=-37;junction_seq=ttttaaaactattagTAaatacatttaaaaag;read_names=HWI-D00104:165:C29AHACXX:8:1305:3327:87446;sequence=TATATAAATTTATAATAAAATATGTGGACTTTGAGAGGAATAATATTTGCATCAATATAATTCCATCTAACTGCTTAATTTATCTTTTTAGTTTCATATTGGACATTGAATTGGCATAAGGAGTACGAAACAAAAGAGGTTTTTTATATTTTGCCAAAGCTAATATAATATTTTATCCATCTTATATTATCAATACAAACAAAAAATTAAATTTTCTTGCAGACTTGTTTTAAGACGACTAGATTGAAAATAAGGAAGTGTTATAAATTTAAATAAAAATCAAAACGATTTCAAATTGAATAAATATTTTTGGGAAAAATATTGCATTAAATTTAGATTGAGATAAATAGTATGATTCCTTCGCTAATTATATAATAATATAAGCCTACATTCATCTTGAAAAAGGATATCTAATAGAAATTTTCATAAATGTATAACTGCTGATTATTTTTAATTTACATAATATTGAAAAAGAAGCTTAAAAACTAGCAATCTCAATTTTTTGTTTTTACTTTTTTTATATACAACACTTCGATATTTACAATCTAAACATCTTATCATCTTAAATCAGGTATACAAAGAAAATTTCATTTTTATTTGTATTGATAATATTTTTTCCAAATCAAGAAAATCAGCAAGAAAATAT;start=33777;subtype=EXTERNAL;support_ref=100;support_variant=1;type=ALTERNATIVE;
scaffold51_96_with_IES	MILORD	internal_eliminated_sequence	33961	34239	.	.	.	ID=MILORD.96.33961.34239;Name=MILORD.96.33961.34239;bounded_by_ta=TRUE;common_boundary=LEFT;end=34239;ies_id=IESPGM.PTET51.1.96.32891;ies_left_dist=0;ies_min_dist=0;ies_right_dist=146;junction_seq=attttatccatcttaTAttgaaaaagaagctt;read_names=HWI-D00104:165:C29AHACXX:8:2105:10010:39767;sequence=TATTATCAATACAAACAAAAAATTAAATTTTCTTGCAGACTTGTTTTAAGACGACTAGATTGAAAATAAGGAAGTGTTATAAATTTAAATAAAAATCAAAACGATTTCAAATTGAATAAATATTTTTGGGAAAAATATTGCATTAAATTTAGATTGAGATAAATAGTATGATTCCTTCGCTAATTATATAATAATATAAGCCTACATTCATCTTGAAAAAGGATATCTAATAGAAATTTTCATAAATGTATAACTGCTGATTATTTTTAATTTACATAA;start=33961;subtype=PARTIAL_INTERNAL;support_ref=3;support_variant=1;type=ALTERNATIVE;
scaffold51_96_with_IES	MILORD	internal_eliminated_sequence	33961	34385	.	.	.	ID=MILORD.96.33961.34385;Name=MILORD.96.33961.34385;bounded_by_ta=TRUE;common_boundary=Both;end=34385;ies_id=IESPGM.PTET51.1.96.32891;ies_left_dist=0;ies_min_dist=0;ies_right_dist=0;junction_seq=attttatccatcttaTAttttttccaaatcaa;read_names=HWI-D00104:165:C29AHACXX:8:1304:16552:6545,HWI-D00104:165:C29AHACXX:8:1309:2383:16813,HWI-D00104:165:C29AHACXX:8:1202:13990:10578,HWI-D00104:165:C29AHACXX:8:1309:6726:22008,HWI-D00104:165:C29AHACXX:8:2306:5225:14575,HWI-D00104:165:C29AHACXX:8:1204:8060:95014,HWI-D00104:165:C29AHACXX:8:2306:12981:77490,HWI-D00104:165:C29AHACXX:8:2301:15278:54988,HWI-D00104:165:C29AHACXX:8:2307:20014:33976,HWI-D00104:165:C29AHACXX:8:1107:5614:2654,HWI-D00104:165:C29AHACXX:8:2101:6291:82356,HWI-D00104:165:C29AHACXX:8:2101:20243:60153,HWI-D00104:165:C29AHACXX:8:2303:13840:52914,HWI-D00104:165:C29AHACXX:8:2304:2806:42114,HWI-D00104:165:C29AHACXX:8:1304:8783:45419,HWI-D00104:165:C29AHACXX:8:2202:10402:74816,HWI-D00104:165:C29AHACXX:8:1305:3176:68425,HWI-D00104:165:C29AHACXX:8:2302:1921:85441;sequence=TATTATCAATACAAACAAAAAATTAAATTTTCTTGCAGACTTGTTTTAAGACGACTAGATTGAAAATAAGGAAGTGTTATAAATTTAAATAAAAATCAAAACGATTTCAAATTGAATAAATATTTTTGGGAAAAATATTGCATTAAATTTAGATTGAGATAAATAGTATGATTCCTTCGCTAATTATATAATAATATAAGCCTACATTCATCTTGAAAAAGGATATCTAATAGAAATTTTCATAAATGTATAACTGCTGATTATTTTTAATTTACATAATATTGAAAAAGAAGCTTAAAAACTAGCAATCTCAATTTTTTGTTTTTACTTTTTTTATATACAACACTTCGATATTTACAATCTAAACATCTTATCATCTTAAATCAGGTATACAAAGAAAATTTCATTTTTATTTGTATTGATAA;start=33961;subtype=IES;support_ref=6;support_variant=18;type=IES;
scaffold51_96_with_IES	MILORD	internal_eliminated_sequence	34349	34514	.	.	.	ID=MILORD.96.34349.34514;Name=MILORD.96.34349.34514;bounded_by_ta=TRUE;common_boundary=RIGHT;end=34514;ies_id=IESPGM.PTET51.1.96.32932;ies_left_dist=78;ies_min_dist=0;ies_right_dist=0;junction_seq=tcatcttaaatcaggTAtcatgcaattttcta;read_names=HWI-D00104:165:C29AHACXX:8:1202:5143:74569;sequence=TATACAAAGAAAATTTCATTTTTATTTGTATTGATAATATTTTTTCCAAATCAAGAAAATCAGCAAGAAAATATTAAATACATTTAAAAAGATAGCTTTTAATTATAATTTATATCAGATAATTAAGATATCTTCTAATTAAATTAAAAAATTACTTTTTTAATTG;start=34349;subtype=PARTIAL_EXTERNAL;support_ref=4;support_variant=1;type=ALTERNATIVE;
scaffold51_96_with_IES	MILORD	internal_eliminated_sequence	34427	34514	.	.	.	ID=MILORD.96.34427.34514;Name=MILORD.96.34427.34514;bounded_by_ta=TRUE;common_boundary=Both;end=34514;ies_id=IESPGM.PTET51.1.96.32932;ies_left_dist=0;ies_min_dist=0;ies_right_dist=0;junction_seq=caagaaaatattaaaTAtcatgcaattttcta;read_names=HWI-D00104:165:C29AHACXX:8:1205:11541:79838,HWI-D00104:165:C29AHACXX:8:2308:17682:5465,HWI-D00104:165:C29AHACXX:8:2105:11229:29059,HWI-D00104:165:C29AHACXX:8:1204:19586:22500,HWI-D00104:165:C29AHACXX:8:1301:16716:46341,HWI-D00104:165:C29AHACXX:8:1303:5299:70676;sequence=TACATTTAAAAAGATAGCTTTTAATTATAATTTATATCAGATAATTAAGATATCTTCTAATTAAATTAAAAAATTACTTTTTTAATTG;start=34427;subtype=IES;support_ref=0;support_variant=6;type=IES;
scaffold51_96_with_IES	MILORD	internal_eliminated_sequence	39192	39245	.	.	.	ID=MILORD.96.39192.39245;Name=MILORD.96.39192.39245;bounded_by_ta=TRUE;common_boundary=None;end=39245;ies_id=IESPGM.PTET51.1.96.40778;ies_left_dist=3169;ies_min_dist=3169;ies_right_dist=3331;junction_seq=catcttttgaaatgcTAtaacaagatgattat;read_names=HWI-D00104:165:C29AHACXX:8:1305:14224:4697;sequence=TATAGGCCATCTTACTGTTAAATATAATTATAATTTAATAATTTTGAATAATAA;start=39192;subtype=MAC;support_ref=107;support_variant=1;type=CRYPTIC;
scaffold51_96_with_IES	MILORD	internal_eliminated_sequence	42361	42576	.	.	.	ID=MILORD.96.42361.42576;Name=MILORD.96.42361.42576;bounded_by_ta=TRUE;common_boundary=Both;end=42576;ies_id=IESPGM.PTET51.1.96.40778;ies_left_dist=0;ies_min_dist=0;ies_right_dist=0;junction_seq=aacataacatattaaTAtctgacatatccaaa;read_names=HWI-D00104:165:C29AHACXX:8:1104:9087:99728,HWI-D00104:165:C29AHACXX:8:1103:17236:22927,HWI-D00104:165:C29AHACXX:8:2206:11424:39703,HWI-D00104:165:C29AHACXX:8:2209:8367:36464,HWI-D00104:165:C29AHACXX:8:2108:9766:19963,HWI-D00104:165:C29AHACXX:8:2105:14227:15545,HWI-D00104:165:C29AHACXX:8:2206:14852:20970,HWI-D00104:165:C29AHACXX:8:1101:10021:91914,HWI-D00104:165:C29AHACXX:8:2301:10148:91403,HWI-D00104:165:C29AHACXX:8:1101:11934:37351,HWI-D00104:165:C29AHACXX:8:2305:14470:39068,HWI-D00104:165:C29AHACXX:8:1101:5293:18126,HWI-D00104:165:C29AHACXX:8:2203:4683:52772,HWI-D00104:165:C29AHACXX:8:1204:17329:86514,HWI-D00104:165:C29AHACXX:8:1202:20125:29931,HWI-D00104:165:C29AHACXX:8:1206:5441:98700,HWI-D00104:165:C29AHACXX:8:2105:16966:99712,HWI-D00104:165:C29AHACXX:8:2204:12306:29176,HWI-D00104:165:C29AHACXX:8:2206:7860:84672,HWI-D00104:165:C29AHACXX:8:1102:7597:95531,HWI-D00104:165:C29AHACXX:8:1102:12131:2650,HWI-D00104:165:C29AHACXX:8:1204:20713:58822,HWI-D00104:165:C29AHACXX:8:1104:2171:45817,HWI-D00104:165:C29AHACXX:8:1202:13491:85395,HWI-D00104:165:C29AHACXX:8:2101:5265:12658,HWI-D00104:165:C29AHACXX:8:2101:10427:78381,HWI-D00104:165:C29AHACXX:8:2201:16968:78574,HWI-D00104:165:C29AHACXX:8:1206:17330:90422,HWI-D00104:165:C29AHACXX:8:2206:16336:52227,HWI-D00104:165:C29AHACXX:8:1107:3537:51654,HWI-D00104:165:C29AHACXX:8:2209:20219:69981,HWI-D00104:165:C29AHACXX:8:1301:16168:12310,HWI-D00104:165:C29AHACXX:8:2202:8546:14729,HWI-D00104:165:C29AHACXX:8:1102:7930:67740,HWI-D00104:165:C29AHACXX:8:2308:9555:44597,HWI-D00104:165:C29AHACXX:8:2207:10319:6371,HWI-D00104:165:C29AHACXX:8:2104:15578:73777,HWI-D00104:165:C29AHACXX:8:2206:18535:65316,HWI-D00104:165:C29AHACXX:8:1101:7699:29756,HWI-D00104:165:C29AHACXX:8:1203:13657:71441,HWI-D00104:165:C29AHACXX:8:2303:9097:40356,HWI-D00104:165:C29AHACXX:8:2209:15409:72508,HWI-D00104:165:C29AHACXX:8:2307:19621:45181,HWI-D00104:165:C29AHACXX:8:2101:12079:30694,HWI-D00104:165:C29AHACXX:8:1204:6391:41161,HWI-D00104:165:C29AHACXX:8:1201:12410:33641,HWI-D00104:165:C29AHACXX:8:1102:16399:92248;sequence=TATAAGCAACTTCAACAATTTTGTAATATTCCCTTTTTGTTTAAAAATTCCTAATAAAATTTAATCAAAATATTAATTCCAATTATTTAATCATTGTATTGGTAAGTTAATAATTCCAACCAATATTTTATTTTATCATTTGATTTATATTATAAATATGGGAACTAAATTCGAAATTAAGTTAGCTTAGAAATCAATTTACCCATTATTTGACAA;start=42361;subtype=IES;support_ref=8;support_variant=47;type=IES;
scaffold51_96_with_IES	MILORD	internal_eliminated_sequence	47758	47767	.	.	.	ID=MILORD.96.47758.47767;Name=MILORD.96.47758.47767;bounded_by_ta=TRUE;common_boundary=None;end=47767;ies_id=IESPGM.PTET51.1.96.46794;ies_left_dist=835;ies_min_dist=835;ies_right_dist=1027;junction_seq=gtggaatccaatattTAcatcgtatagttttt;read_names=HWI-D00104:165:C29AHACXX:8:1102:12025:74842;sequence=TATGAGAAAA;start=47758;subtype=MAC;support_ref=126;support_variant=1;type=CRYPTIC;
scaffold51_96_with_IES	MILORD	internal_eliminated_sequence	48593	48794	.	.	.	ID=MILORD.96.48593.48794;Name=MILORD.96.48593.48794;bounded_by_ta=TRUE;common_boundary=Both;end=48794;ies_id=IESPGM.PTET51.1.96.46794;ies_left_dist=0;ies_min_dist=0;ies_right_dist=0;junction_seq=ttttgttaataatagTAttaccatctatggca;read_names=HWI-D00104:165:C29AHACXX:8:2203:8536:40881,HWI-D00104:165:C29AHACXX:8:1106:9697:6567,HWI-D00104:165:C29AHACXX:8:2204:3494:68134,HWI-D00104:165:C29AHACXX:8:1206:1450:98001,HWI-D00104:165:C29AHACXX:8:2101:6180:36382,HWI-D00104:165:C29AHACXX:8:1205:18147:80261,HWI-D00104:165:C29AHACXX:8:1302:9859:97729,HWI-D00104:165:C29AHACXX:8:2203:3195:79593,HWI-D00104:165:C29AHACXX:8:2102:7201:30110,HWI-D00104:165:C29AHACXX:8:1304:4328:30980,HWI-D00104:165:C29AHACXX:8:2102:18368:32911,HWI-D00104:165:C29AHACXX:8:1102:4297:79143,HWI-D00104:165:C29AHACXX:8:2103:9542:59514,HWI-D00104:165:C29AHACXX:8:1201:12615:46874;sequence=TATAGTTCTAGAATAGAAGGATATTCACTTGAAGTCTAATCTGAATTGGAAGATTGAACTAATTGATTAATTATATGATTGTCTTTTTTAATTAATGTGTTATTTAATAAAATAATTATTTAATCACAACTATCTATCTCTCACACATTGTTGTCTTATAAATTGGGCATACATTCTGACAGTGTGTATTGTGCAGCAACTA;start=48593;subtype=IES;support_ref=18;support_variant=14;type=IES;
scaffold51_96_with_IES	MILORD	internal_eliminated_sequence	50213	50308	.	.	.	ID=MILORD.96.50213.50308;Name=MILORD.96.50213.50308;bounded_by_ta=TRUE;common_boundary=Both;end=50308;ies_id=IESPGM.PTET51.1.96.48212;ies_left_dist=0;ies_min_dist=0;ies_right_dist=0;junction_seq=aaatgatatagtatgTAtatcatacttccaaa;read_names=HWI-D00104:165:C29AHACXX:8:2101:2683:56005,HWI-D00104:165:C29AHACXX:8:1104:9247:51491,HWI-D00104:165:C29AHACXX:8:1206:9281:42926,HWI-D00104:165:C29AHACXX:8:2204:16547:48680,HWI-D00104:165:C29AHACXX:8:1204:11551:99189,HWI-D00104:165:C29AHACXX:8:1206:13938:36395,HWI-D00104:165:C29AHACXX:8:1306:5262:68036;sequence=TATTCTAAATCTGCAGAGGTTAATTCTAAAATATAATCTCTAATTATCTAAATAAATTGTTTGTTTCTAAATAATAAATTTAATTTAATTTCAGAA;start=50213;subtype=IES;support_ref=54;support_variant=7;type=IES;
scaffold51_96_with_IES	MILORD	internal_eliminated_sequence	52595	52661	.	.	.	ID=MILORD.96.52595.52661;Name=MILORD.96.52595.52661;bounded_by_ta=TRUE;common_boundary=Both;end=52661;ies_id=IESPGM.PTET51.1.96.50498;ies_left_dist=0;ies_min_dist=0;ies_right_dist=0;junction_seq=tccatcaacgggaggTAcactccaatcacttg;read_names=HWI-D00104:165:C29AHACXX:8:1306:13068:31494,HWI-D00104:165:C29AHACXX:8:1107:20108:83672,HWI-D00104:165:C29AHACXX:8:1307:18171:45821,HWI-D00104:165:C29AHACXX:8:1101:15241:28820,HWI-D00104:165:C29AHACXX:8:2306:20372:72566,HWI-D00104:165:C29AHACXX:8:1103:2388:26498,HWI-D00104:165:C29AHACXX:8:1309:13650:75476,HWI-D00104:165:C29AHACXX:8:1108:8441:48152,HWI-D00104:165:C29AHACXX:8:2303:4454:100051,HWI-D00104:165:C29AHACXX:8:1202:7011:5990,HWI-D00104:165:C29AHACXX:8:2301:13347:4024,HWI-D00104:165:C29AHACXX:8:1307:5325:4640,HWI-D00104:165:C29AHACXX:8:1203:14971:42984,HWI-D00104:165:C29AHACXX:8:1301:6286:96524,HWI-D00104:165:C29AHACXX:8:1205:6467:81250,HWI-D00104:165:C29AHACXX:8:2101:19861:37486,HWI-D00104:165:C29AHACXX:8:1203:9088:8019,HWI-D00104:165:C29AHACXX:8:2303:9805:33800,HWI-D00104:165:C29AHACXX:8:1108:2068:92860,HWI-D00104:165:C29AHACXX:8:2302:8520:93696,HWI-D00104:165:C29AHACXX:8:2307:14491:60080,HWI-D00104:165:C29AHACXX:8:1302:3378:52897,HWI-D00104:165:C29AHACXX:8:1304:9256:67224,HWI-D00104:165:C29AHACXX:8:2103:19560:20170,HWI-D00104:165:C29AHACXX:8:2304:4904:11075,HWI-D00104:165:C29AHACXX:8:2104:7546:52392,HWI-D00104:165:C29AHACXX:8:1301:18124:85045,HWI-D00104:165:C29AHACXX:8:2102:8877:58832,HWI-D00104:165:C29AHACXX:8:1303:15142:18102,HWI-D00104:165:C29AHACXX:8:1104:19080:12041,HWI-D00104:165:C29AHACXX:8:1107:9774:94331,HWI-D00104:165:C29AHACXX:8:2209:14801:72056,HWI-D00104:165:C29AHACXX:8:2307:9727:33688,HWI-D00104:165:C29AHACXX:8:1108:19157:76947,HWI-D00104:165:C29AHACXX:8:2203:12971:41101;sequence=TATCATCGATTTGAGTTTTTACTTCCAATACTATGTTATTTTTCAAATATTATCAATGAATCAGCCA;start=52595;subtype=IES;support_ref=2;support_variant=35;type=IES;
scaffold51_96_with_IES	MILORD	internal_eliminated_sequence	52820	52849	.	.	.	ID=MILORD.96.52820.52849;Name=MILORD.96.52820.52849;bounded_by_ta=TRUE;common_boundary=Both;end=52849;ies_id=IESPGM.PTET51.1.96.50656;ies_left_dist=0;ies_min_dist=0;ies_right_dist=0;junction_seq=tttttattgtatatgTAtttgatggggcaggt;read_names=HWI-D00104:165:C29AHACXX:8:1206:14635:84967,HWI-D00104:165:C29AHACXX:8:1309:7370:17436,HWI-D00104:165:C29AHACXX:8:2102:18190:2711,HWI-D00104:165:C29AHACXX:8:1107:8088:29586,HWI-D00104:165:C29AHACXX:8:2206:12121:51336,HWI-D00104:165:C29AHACXX:8:2205:19122:10835,HWI-D00104:165:C29AHACXX:8:1106:7393:16131,HWI-D00104:165:C29AHACXX:8:1103:4728:82455,HWI-D00104:165:C29AHACXX:8:2301:16072:28973,HWI-D00104:165:C29AHACXX:8:2304:12428:7107,HWI-D00104:165:C29AHACXX:8:2304:12311:14816,HWI-D00104:165:C29AHACXX:8:1106:4809:33435,HWI-D00104:165:C29AHACXX:8:1204:10940:19948;sequence=TATATTTAAAGTAAATATATATTTTATCTG;start=52820;subtype=IES;support_ref=4;support_variant=13;type=IES;
scaffold51_96_with_IES	MILORD	internal_eliminated_sequence	62536	62585	.	.	.	ID=MILORD.96.62536.62585;Name=MILORD.96.62536.62585;bounded_by_ta=TRUE;common_boundary=Both;end=62585;ies_id=IESPGM.PTET51.1.96.60342;ies_left_dist=0;ies_min_dist=0;ies_right_dist=0;junction_seq=ttttaataatattaaTAataatatttatcata;read_names=HWI-D00104:165:C29AHACXX:8:1303:13471:73115,HWI-D00104:165:C29AHACXX:8:2201:18977:12651,HWI-D00104:165:C29AHACXX:8:2203:10869:61776,HWI-D00104:165:C29AHACXX:8:2207:10152:46659,HWI-D00104:165:C29AHACXX:8:2209:10442:51984,HWI-D00104:165:C29AHACXX:8:2205:15842:58600,HWI-D00104:165:C29AHACXX:8:2304:11354:78219,HWI-D00104:165:C29AHACXX:8:1304:9484:81522,HWI-D00104:165:C29AHACXX:8:2302:10952:60312,HWI-D00104:165:C29AHACXX:8:1106:6376:42112,HWI-D00104:165:C29AHACXX:8:1203:16586:33434,HWI-D00104:165:C29AHACXX:8:2206:4951:15762,HWI-D00104:165:C29AHACXX:8:1204:3590:61503,HWI-D00104:165:C29AHACXX:8:1204:8412:36120,HWI-D00104:165:C29AHACXX:8:2102:10801:101038;sequence=TACAGCTGAGGATTTATTGTAAGAATTGTTATAATACTTTAATCGAACTG;start=62536;subtype=IES;support_ref=2;support_variant=15;type=IES;
scaffold51_96_with_IES	MILORD	internal_eliminated_sequence	63929	63978	.	.	.	ID=MILORD.96.63929.63978;Name=MILORD.96.63929.63978;bounded_by_ta=TRUE;common_boundary=Both;end=63978;ies_id=IESPGM.PTET51.1.96.61685;ies_left_dist=0;ies_min_dist=0;ies_right_dist=0;junction_seq=agtggttcgacttgtTAgattaattagaatag;read_names=HWI-D00104:165:C29AHACXX:8:2207:1661:78385,HWI-D00104:165:C29AHACXX:8:1102:7775:21332,HWI-D00104:165:C29AHACXX:8:2209:11987:70258,HWI-D00104:165:C29AHACXX:8:1302:15830:41806,HWI-D00104:165:C29AHACXX:8:2204:18124:44457,HWI-D00104:165:C29AHACXX:8:1202:15741:57376,HWI-D00104:165:C29AHACXX:8:1205:19606:79589,HWI-D00104:165:C29AHACXX:8:2102:3001:80134,HWI-D00104:165:C29AHACXX:8:2103:14834:6554,HWI-D00104:165:C29AHACXX:8:1307:4593:46333,HWI-D00104:165:C29AHACXX:8:1202:13675:25415,HWI-D00104:165:C29AHACXX:8:1106:3413:47285,HWI-D00104:165:C29AHACXX:8:2101:13773:75341,HWI-D00104:165:C29AHACXX:8:1105:20090:25071,HWI-D00104:165:C29AHACXX:8:2206:17616:11133,HWI-D00104:165:C29AHACXX:8:2209:7106:98732,HWI-D00104:165:C29AHACXX:8:1202:10178:52369;sequence=TATAGTTGATTTTAGATGATAATTTAATGGATATCCCCCCAAATCAACAA;start=63929;subtype=IES;support_ref=0;support_variant=17;type=IES;
scaffold51_96_with_IES	MILORD	internal_eliminated_sequence	67346	67422	.	.	.	ID=MILORD.96.67346.67422;Name=MILORD.96.67346.67422;bounded_by_ta=TRUE;common_boundary=Both;end=67422;ies_id=IESPGM.PTET51.1.96.65052;ies_left_dist=0;ies_min_dist=0;ies_right_dist=0;junction_seq=ttaattcttttgtaaTAacaagtaaatagaaa;read_names=HWI-D00104:165:C29AHACXX:8:2205:6400:56089,HWI-D00104:165:C29AHACXX:8:2203:13154:100468,HWI-D00104:165:C29AHACXX:8:2303:2104:74035,HWI-D00104:165:C29AHACXX:8:1309:12651:92716,HWI-D00104:165:C29AHACXX:8:2302:13136:30277,HWI-D00104:165:C29AHACXX:8:2201:14391:50826,HWI-D00104:165:C29AHACXX:8:1104:16141:56000,HWI-D00104:165:C29AHACXX:8:1105:11082:42522,HWI-D00104:165:C29AHACXX:8:1204:16725:92863,HWI-D00104:165:C29AHACXX:8:1102:9178:31586,HWI-D00104:165:C29AHACXX:8:1202:4284:63905,HWI-D00104:165:C29AHACXX:8:2306:9817:28769,HWI-D00104:165:C29AHACXX:8:1105:3877:4121,HWI-D00104:165:C29AHACXX:8:2306:10247:31397,HWI-D00104:165:C29AHACXX:8:1205:12584:100773,HWI-D00104:165:C29AHACXX:8:1302:9459:89459,HWI-D00104:165:C29AHACXX:8:2302:4719:83959,HWI-D00104:165:C29AHACXX:8:1108:10836:75437;sequence=TACAATCAGAGAATTACACTTTCATTTAAATTGCACCTAACTTACTTATCTCATAAATAAGTTGAATAACTTTATTG;start=67346;subtype=IES;support_ref=23;support_variant=18;type=IES;
scaffold51_96_with_IES	MILORD	internal_eliminated_sequence	67466	67491	.	.	.	ID=MILORD.96.67466.67491;Name=MILORD.96.67466.67491;bounded_by_ta=TRUE;common_boundary=Both;end=67491;ies_id=IESPGM.PTET51.1.96.65095;ies_left_dist=0;ies_min_dist=0;ies_right_dist=0;junction_seq=ggaaggtatagaaatTAattaggctgaactta;read_names=HWI-D00104:165:C29AHACXX:8:2206:5777:73945,HWI-D00104:165:C29AHACXX:8:2204:11502:72412,HWI-D00104:165:C29AHACXX:8:2206:6981:4243,HWI-D00104:165:C29AHACXX:8:1102:6215:62561,HWI-D00104:165:C29AHACXX:8:1206:10848:56810,HWI-D00104:165:C29AHACXX:8:2108:5116:48479,HWI-D00104:165:C29AHACXX:8:1202:11381:98812,HWI-D00104:165:C29AHACXX:8:2101:1700:16479,HWI-D00104:165:C29AHACXX:8:1105:13851:11782,HWI-D00104:165:C29AHACXX:8:1107:3844:52492,HWI-D00104:165:C29AHACXX:8:2205:18208:23992,HWI-D00104:165:C29AHACXX:8:1309:8448:33848,HWI-D00104:165:C29AHACXX:8:2207:15025:47216,HWI-D00104:165:C29AHACXX:8:1306:8226:39230,HWI-D00104:165:C29AHACXX:8:1108:6673:38397,HWI-D00104:165:C29AHACXX:8:2202:9043:6651,HWI-D00104:165:C29AHACXX:8:1302:2247:67522,HWI-D00104:165:C29AHACXX:8:1304:15518:39360,HWI-D00104:165:C29AHACXX:8:1307:8360:42997,HWI-D00104:165:C29AHACXX:8:2305:14220:18645,HWI-D00104:165:C29AHACXX:8:1101:9179:25156;sequence=TATAGCAGAATGAAGGAATTTCATTA;start=67466;subtype=IES;support_ref=0;support_variant=21;type=IES;
scaffold51_96_with_IES	MILORD	internal_eliminated_sequence	67755	67781	.	.	.	ID=MILORD.96.67755.67781;Name=MILORD.96.67755.67781;bounded_by_ta=TRUE;common_boundary=Both;end=67781;ies_id=IESPGM.PTET51.1.96.65358;ies_left_dist=0;ies_min_dist=0;ies_right_dist=0;junction_seq=agtacaatgatgaatTAtacaaatagtgtttg;read_names=HWI-D00104:165:C29AHACXX:8:2303:17539:4629,HWI-D00104:165:C29AHACXX:8:2102:13446:54141,HWI-D00104:165:C29AHACXX:8:2209:10134:29428,HWI-D00104:165:C29AHACXX:8:1102:1759:38147,HWI-D00104:165:C29AHACXX:8:2204:14334:22901,HWI-D00104:165:C29AHACXX:8:1306:13306:57478,HWI-D00104:165:C29AHACXX:8:2104:19519:25668,HWI-D00104:165:C29AHACXX:8:1302:13040:30787,HWI-D00104:165:C29AHACXX:8:1306:18163:72279,HWI-D00104:165:C29AHACXX:8:2203:12596:97297,HWI-D00104:165:C29AHACXX:8:2102:2133:74785,HWI-D00104:165:C29AHACXX:8:1102:18753:10611,HWI-D00104:165:C29AHACXX:8:1105:9443:47813,HWI-D00104:165:C29AHACXX:8:2102:4392:8177,HWI-D00104:165:C29AHACXX:8:2101:7739:58853,HWI-D00104:165:C29AHACXX:8:2202:14964:64889,HWI-D00104:165:C29AHACXX:8:2201:4903:2645,HWI-D00104:165:C29AHACXX:8:1302:7212:45713,HWI-D00104:165:C29AHACXX:8:1204:7211:38293,HWI-D00104:165:C29AHACXX:8:1103:12388:43559,HWI-D00104:165:C29AHACXX:8:1204:14645:39990,HWI-D00104:165:C29AHACXX:8:2302:15165:44511,HWI-D00104:165:C29AHACXX:8:2202:14312:17390,HWI-D00104:165:C29AHACXX:8:1107:17879:63622,HWI-D00104:165:C29AHACXX:8:2303:6660:82697,HWI-D00104:165:C29AHACXX:8:1102:11710:2259,HWI-D00104:165:C29AHACXX:8:1108:9975:56043;sequence=TATATAGGAAGAATGAATGATAGGCTG;start=67755;subtype=IES;support_ref=27;support_variant=27;type=IES;
scaffold51_96_with_IES	MILORD	internal_eliminated_sequence	68483	68552	.	.	.	ID=MILORD.96.68483.68552;Name=MILORD.96.68483.68552;bounded_by_ta=TRUE;common_boundary=RIGHT;end=68552;ies_id=IESPGM.PTET51.1.96.66069;ies_left_dist=10;ies_min_dist=0;ies_right_dist=0;junction_seq=gctgtgtcttttgctTAgtgtaagcaaagaaa;read_names=HWI-D00104:165:C29AHACXX:8:2203:13906:40460,HWI-D00104:165:C29AHACXX:8:1103:15237:99711,HWI-D00104:165:C29AHACXX:8:1204:14327:66850;sequence=TATGGCAATTTATGGTGAAACATAACTATTTTTATTCGAATAAAGTAATGAGACAATTTATGTCCGACCG;start=68483;subtype=PARTIAL_EXTERNAL;support_ref=22;support_variant=3;type=ALTERNATIVE;
scaffold51_96_with_IES	MILORD	internal_eliminated_sequence	68493	68552	.	.	.	ID=MILORD.96.68493.68552;Name=MILORD.96.68493.68552;bounded_by_ta=TRUE;common_boundary=Both;end=68552;ies_id=IESPGM.PTET51.1.96.66069;ies_left_dist=0;ies_min_dist=0;ies_right_dist=0;junction_seq=ttgcttatggcaattTAgtgtaagcaaagaaa;read_names=HWI-D00104:165:C29AHACXX:8:2103:3191:9152,HWI-D00104:165:C29AHACXX:8:2108:20821:11447,HWI-D00104:165:C29AHACXX:8:2202:20651:18105,HWI-D00104:165:C29AHACXX:8:1108:6492:93238,HWI-D00104:165:C29AHACXX:8:1106:14237:31900,HWI-D00104:165:C29AHACXX:8:2206:4769:27268,HWI-D00104:165:C29AHACXX:8:2303:6982:58259,HWI-D00104:165:C29AHACXX:8:2302:4570:60327,HWI-D00104:165:C29AHACXX:8:2203:6127:13673,HWI-D00104:165:C29AHACXX:8:1104:14949:18639,HWI-D00104:165:C29AHACXX:8:1204:17254:27635,HWI-D00104:165:C29AHACXX:8:1206:9698:2805,HWI-D00104:165:C29AHACXX:8:2203:3977:33918,HWI-D00104:165:C29AHACXX:8:2302:11684:52382,HWI-D00104:165:C29AHACXX:8:2304:9596:42928,HWI-D00104:165:C29AHACXX:8:2207:11631:42128,HWI-D00104:165:C29AHACXX:8:2308:13143:89143,HWI-D00104:165:C29AHACXX:8:1206:10414:28505,HWI-D00104:165:C29AHACXX:8:1101:11197:37261,HWI-D00104:165:C29AHACXX:8:2301:15120:95237,HWI-D00104:165:C29AHACXX:8:1105:1784:87772;sequence=TATGGTGAAACATAACTATTTTTATTCGAATAAAGTAATGAGACAATTTATGTCCGACCG;start=68493;subtype=IES;support_ref=2;support_variant=21;type=IES;
scaffold51_96_with_IES	MILORD	internal_eliminated_sequence	71380	71470	.	.	.	ID=MILORD.96.71380.71470;Name=MILORD.96.71380.71470;bounded_by_ta=TRUE;common_boundary=Both;end=71470;ies_id=IESPGM.PTET51.1.96.68896;ies_left_dist=0;ies_min_dist=0;ies_right_dist=0;junction_seq=taaatagaaaagcatTAcaattaggagaaata;read_names=HWI-D00104:165:C29AHACXX:8:2308:8598:36518,HWI-D00104:165:C29AHACXX:8:2103:9345:17600,HWI-D00104:165:C29AHACXX:8:1202:17697:81803,HWI-D00104:165:C29AHACXX:8:2304:1289:12550,HWI-D00104:165:C29AHACXX:8:1309:5027:79281,HWI-D00104:165:C29AHACXX:8:2307:6024:27009,HWI-D00104:165:C29AHACXX:8:1304:11562:58039,HWI-D00104:165:C29AHACXX:8:1103:10053:93178,HWI-D00104:165:C29AHACXX:8:1203:14826:99591,HWI-D00104:165:C29AHACXX:8:2103:11096:67124,HWI-D00104:165:C29AHACXX:8:2103:9519:97805,HWI-D00104:165:C29AHACXX:8:1205:20399:66999,HWI-D00104:165:C29AHACXX:8:2301:11567:65198,HWI-D00104:165:C29AHACXX:8:1206:15200:66032,HWI-D00104:165:C29AHACXX:8:2305:12108:89920,HWI-D00104:165:C29AHACXX:8:2209:14410:73855,HWI-D00104:165:C29AHACXX:8:1304:4853:18252,HWI-D00104:165:C29AHACXX:8:2307:3812:7020,HWI-D00104:165:C29AHACXX:8:2304:4558:35987;sequence=TATGGTTGATTTACTTTTAAATTTTTAATAAATCCTAAATATAGCAATCTTCTATCTTGAGGTAATTATCAATGATTCTCCAAACCAAGTA;start=71380;subtype=IES;support_ref=12;support_variant=19;type=IES;
scaffold51_96_with_IES	MILORD	internal_eliminated_sequence	74283	74357	.	.	.	ID=MILORD.96.74283.74357;Name=MILORD.96.74283.74357;bounded_by_ta=TRUE;common_boundary=Both;end=74357;ies_id=IESPGM.PTET51.1.96.71708;ies_left_dist=0;ies_min_dist=0;ies_right_dist=0;junction_seq=attttggaaggatgaTAaataacatggaaatg;read_names=HWI-D00104:165:C29AHACXX:8:2201:4899:4473,HWI-D00104:165:C29AHACXX:8:2101:12514:64885,HWI-D00104:165:C29AHACXX:8:1206:1859:63416,HWI-D00104:165:C29AHACXX:8:1104:19693:66162,HWI-D00104:165:C29AHACXX:8:1101:8160:46841,HWI-D00104:165:C29AHACXX:8:1204:8782:35362,HWI-D00104:165:C29AHACXX:8:1108:19367:18319,HWI-D00104:165:C29AHACXX:8:1101:3698:87536,HWI-D00104:165:C29AHACXX:8:1205:14687:73307,HWI-D00104:165:C29AHACXX:8:2103:14776:48000,HWI-D00104:165:C29AHACXX:8:2307:15924:76572,HWI-D00104:165:C29AHACXX:8:2301:9195:22934,HWI-D00104:165:C29AHACXX:8:2209:8448:72237,HWI-D00104:165:C29AHACXX:8:1301:16160:25429,HWI-D00104:165:C29AHACXX:8:2108:12082:67379;sequence=TATAGTGAAGAGCAGGAATTTAAGTAACATGAAATAAATCAATAAATAATTACAGAAATTTAATATGAATGAGTG;start=74283;subtype=IES;support_ref=6;support_variant=15;type=IES;
scaffold51_96_with_IES	MILORD	internal_eliminated_sequence	75317	75370	.	.	.	ID=MILORD.96.75317.75370;Name=MILORD.96.75317.75370;bounded_by_ta=TRUE;common_boundary=Both;end=75370;ies_id=IESPGM.PTET51.1.96.72667;ies_left_dist=0;ies_min_dist=0;ies_right_dist=0;junction_seq=caaaaaatttttagaTAcatatgtatcttaat;read_names=HWI-D00104:165:C29AHACXX:8:1107:11113:100239,HWI-D00104:165:C29AHACXX:8:2207:9864:26822,HWI-D00104:165:C29AHACXX:8:1303:17988:12604,HWI-D00104:165:C29AHACXX:8:2301:18069:90610,HWI-D00104:165:C29AHACXX:8:2305:9262:16238,HWI-D00104:165:C29AHACXX:8:2201:20708:71548,HWI-D00104:165:C29AHACXX:8:2102:6053:77437,HWI-D00104:165:C29AHACXX:8:1102:6334:99278,HWI-D00104:165:C29AHACXX:8:2301:13199:11583,HWI-D00104:165:C29AHACXX:8:2204:4685:84454,HWI-D00104:165:C29AHACXX:8:2103:6200:47354,HWI-D00104:165:C29AHACXX:8:1203:13255:17078,HWI-D00104:165:C29AHACXX:8:1103:2856:80147,HWI-D00104:165:C29AHACXX:8:2205:14710:100854,HWI-D00104:165:C29AHACXX:8:2301:15461:3278,HWI-D00104:165:C29AHACXX:8:1204:13452:73571,HWI-D00104:165:C29AHACXX:8:1306:18560:90585,HWI-D00104:165:C29AHACXX:8:2108:12765:18001,HWI-D00104:165:C29AHACXX:8:1107:8677:94273,HWI-D00104:165:C29AHACXX:8:1106:16250:82895,HWI-D00104:165:C29AHACXX:8:1106:19344:71504,HWI-D00104:165:C29AHACXX:8:1108:10936:91447,HWI-D00104:165:C29AHACXX:8:2203:12075:77555,HWI-D00104:165:C29AHACXX:8:2202:12819:48627,HWI-D00104:165:C29AHACXX:8:2206:16162:68851,HWI-D00104:165:C29AHACXX:8:1202:13476:56770,HWI-D00104:165:C29AHACXX:8:1104:11368:99922,HWI-D00104:165:C29AHACXX:8:2103:18691:100303,HWI-D00104:165:C29AHACXX:8:2108:9189:72720,HWI-D00104:165:C29AHACXX:8:1304:8648:66806,HWI-D00104:165:C29AHACXX:8:2304:5319:88842,HWI-D00104:165:C29AHACXX:8:2301:13573:61075,HWI-D00104:165:C29AHACXX:8:1205:15000:98287,HWI-D00104:165:C29AHACXX:8:1305:19554:69035,HWI-D00104:165:C29AHACXX:8:2301:8763:26512,HWI-D00104:165:C29AHACXX:8:2105:15528:72108,HWI-D00104:165:C29AHACXX:8:2108:18735:99942,HWI-D00104:165:C29AHACXX:8:1206:13771:78049,HWI-D00104:165:C29AHACXX:8:2203:18716:52539;sequence=TATTGTTGGAATTATAAAAATAATTAAATTATTATTAATTATTGAGATCTATAA;start=75317;subtype=IES;support_ref=0;support_variant=39;type=IES;
scaffold51_96_with_IES	MILORD	internal_eliminated_sequence	79539	79654	.	.	.	ID=MILORD.96.79539.79654;Name=MILORD.96.79539.79654;bounded_by_ta=TRUE;common_boundary=Both;end=79654;ies_id=IESPGM.PTET51.1.96.76835;ies_left_dist=0;ies_min_dist=0;ies_right_dist=0;junction_seq=tccacctgattttgaTActactaggaagtctg;read_names=HWI-D00104:165:C29AHACXX:8:2108:8359:84604,HWI-D00104:165:C29AHACXX:8:2308:8364:56288,HWI-D00104:165:C29AHACXX:8:2307:16533:36750,HWI-D00104:165:C29AHACXX:8:2203:3693:79415,HWI-D00104:165:C29AHACXX:8:1108:11010:33379,HWI-D00104:165:C29AHACXX:8:2206:20478:52112,HWI-D00104:165:C29AHACXX:8:2104:11095:27559,HWI-D00104:165:C29AHACXX:8:2105:11115:45984,HWI-D00104:165:C29AHACXX:8:2207:14083:37955,HWI-D00104:165:C29AHACXX:8:1306:7083:36074,HWI-D00104:165:C29AHACXX:8:1205:1988:96594,HWI-D00104:165:C29AHACXX:8:2207:10290:30852,HWI-D00104:165:C29AHACXX:8:2209:10357:28357,HWI-D00104:165:C29AHACXX:8:1304:4823:34233,HWI-D00104:165:C29AHACXX:8:1102:19784:95310,HWI-D00104:165:C29AHACXX:8:1108:18581:75582,HWI-D00104:165:C29AHACXX:8:2206:10744:61633,HWI-D00104:165:C29AHACXX:8:1306:17012:35696,HWI-D00104:165:C29AHACXX:8:2101:10768:60795;sequence=TATAGTAATTTTTTCTTAAATTTTTGATATTTTTAAATAAAATTAAGTTTTTAATGAAAATACAATTAATAATTGGGTAAGTAAAAAAAATCATTTTACGTTCTCCTCACCTTTTG;start=79539;subtype=IES;support_ref=2;support_variant=19;type=IES;
scaffold51_96_with_IES	MILORD	internal_eliminated_sequence	79850	79949	.	.	.	ID=MILORD.96.79850.79949;Name=MILORD.96.79850.79949;bounded_by_ta=TRUE;common_boundary=Both;end=79949;ies_id=IESPGM.PTET51.1.96.77030;ies_left_dist=0;ies_min_dist=0;ies_right_dist=0;junction_seq=atcttcttctttgtcTAttgctgacgtaactt;read_names=HWI-D00104:165:C29AHACXX:8:1307:2430:83164,HWI-D00104:165:C29AHACXX:8:2206:14406:65376,HWI-D00104:165:C29AHACXX:8:2102:16594:30759,HWI-D00104:165:C29AHACXX:8:1307:14821:71270;sequence=TACTGTTTGATAAATTGAATTTATCCATTTTTTATCTCTTTATTATCATAAATATTTATATCCTTATTTGAAATTAAAATAAATTTATACATTTTTAGTG;start=79850;subtype=IES;support_ref=1;support_variant=4;type=IES;
scaffold51_96_with_IES	MILORD	internal_eliminated_sequence	79968	80042	.	.	.	ID=MILORD.96.79968.80042;Name=MILORD.96.79968.80042;bounded_by_ta=TRUE;common_boundary=Both;end=80042;ies_id=IESPGM.PTET51.1.96.77048;ies_left_dist=0;ies_min_dist=0;ies_right_dist=0;junction_seq=tgctgacgtaacttaTAtgtaggtttagtatt;read_names=HWI-D00104:165:C29AHACXX:8:1106:17696:48131,HWI-D00104:165:C29AHACXX:8:2305:3979:64011,HWI-D00104:165:C29AHACXX:8:1303:17872:91290;sequence=TACAGTATAAACTAAATTTATTAATTTATGAGTGCATCTTAGTAAATTATATTCTAAAATTAAAATTCATGACTG;start=79968;subtype=IES;support_ref=0;support_variant=3;type=IES;
scaffold51_96_with_IES	MILORD	internal_eliminated_sequence	81109	81136	.	.	.	ID=MILORD.96.81109.81136;Name=MILORD.96.81109.81136;bounded_by_ta=TRUE;common_boundary=LEFT;end=81136;ies_id=IESPGM.PTET51.1.96.78114;ies_left_dist=0;ies_min_dist=0;ies_right_dist=-2;junction_seq=tttaataaaatgctaTAtcaactaactttggt;read_names=HWI-D00104:165:C29AHACXX:8:2103:3021:64486;sequence=TATACAATTAAATGAAGTATGTCCACTA;start=81109;subtype=PARTIAL_EXTERNAL;support_ref=1;support_variant=1;type=ALTERNATIVE;
scaffold51_96_with_IES	MILORD	internal_eliminated_sequence	81111	81136	.	.	.	ID=MILORD.96.81111.81136;Name=MILORD.96.81111.81136;bounded_by_ta=TRUE;common_boundary=None;end=81136;ies_id=IESPGM.PTET51.1.96.78114;ies_left_dist=-2;ies_min_dist=2;ies_right_dist=-2;junction_seq=taataaaatgctataTAtcaactaactttggt;read_names=HWI-D00104:165:C29AHACXX:8:1306:6405:17505,HWI-D00104:165:C29AHACXX:8:2201:11859:62244,HWI-D00104:165:C29AHACXX:8:2301:6121:2486,HWI-D00104:165:C29AHACXX:8:1101:10660:76152,HWI-D00104:165:C29AHACXX:8:1108:18117:88662,HWI-D00104:165:C29AHACXX:8:2104:5534:24225,HWI-D00104:165:C29AHACXX:8:1104:20703:88820,HWI-D00104:165:C29AHACXX:8:2206:14471:69017,HWI-D00104:165:C29AHACXX:8:1204:8130:27256,HWI-D00104:165:C29AHACXX:8:1301:10711:61704;sequence=TACAATTAAATGAAGTATGTCCACTA;start=81111;subtype=OVERLAPPING;support_ref=0;support_variant=10;type=ALTERNATIVE;
scaffold51_96_with_IES	MILORD	internal_eliminated_sequence	88905	89559	.	.	.	ID=MILORD.96.88905.89559;Name=MILORD.96.88905.89559;bounded_by_ta=TRUE;common_boundary=None;end=89559;ies_id=IESPGM.PTET51.1.96.85905;ies_left_dist=21;ies_min_dist=21;ies_right_dist=-587;junction_seq=ttagaaaacattgcgTAattattactattata;read_names=HWI-D00104:165:C29AHACXX:8:1303:16620:95397;sequence=TAAGATCAACTTGACAATAGTTATTGTAATCTACTTTCTTCTTTCCAATTTAAATACCACTTTCACAATACATGCCACCTCTTAGTCAAAATGAAATGAAAACATCCACCTAAAAGACTTCTTTGTTAAAACTCATTCCCATTACAACAAATATTCAAAATATTTTAATTTAATTTATATTGATTACAATAATAAGATATATTATATAAAACATTTTTTAAAATGAGTTGTACCACTGCAACTGCTGAGAGTTCAAAATTAAAAAGAATTAGATGCTAAGATGACTTTTCTAATTCTAAGCTAATCTAGGAATTCAAAAATGACAGCGGGGTTAAGAATTATGAAATAACAAGAAAAGCTTAAGACAGAATTACGCTCTATTAAAAGATTCTTAAAATGTAAAATGAGTCAAGATCATAGAGTCAAAGTTGCTACATCAAAAAAAAGATTGTAAATCCTATACAGAATAAGTATAATTGACTGATTTTTTTTGATAGTATGGCAAAGTTCTATTAAATTAAATTATGGGCTTACATAAGGTTTTAAGATGTGTTCTTTTTTATTCATTTATTATTCATCTAATTTACAGACTGTTCTGATTTATAGAGGAATTCTGTAATAAGCAAAATAACAATAAGGTATTTGATATCAACTG;start=88905;subtype=EXTERNAL;support_ref=39;support_variant=1;type=ALTERNATIVE;
scaffold51_96_with_IES	MILORD	internal_eliminated_sequence	88926	88972	.	.	.	ID=MILORD.96.88926.88972;Name=MILORD.96.88926.88972;bounded_by_ta=TRUE;common_boundary=Both;end=88972;ies_id=IESPGM.PTET51.1.96.85905;ies_left_dist=0;ies_min_dist=0;ies_right_dist=0;junction_seq=caacttgacaatagtTAcatgccacctcttag;read_names=HWI-D00104:165:C29AHACXX:8:2202:13066:24084,HWI-D00104:165:C29AHACXX:8:2303:3854:6821,HWI-D00104:165:C29AHACXX:8:2207:16153:11096,HWI-D00104:165:C29AHACXX:8:2102:15247:18122,HWI-D00104:165:C29AHACXX:8:2204:17018:14408,HWI-D00104:165:C29AHACXX:8:2303:8794:63501,HWI-D00104:165:C29AHACXX:8:1306:5796:36562,HWI-D00104:165:C29AHACXX:8:2205:9019:72241,HWI-D00104:165:C29AHACXX:8:1303:13041:86300,HWI-D00104:165:C29AHACXX:8:1103:15165:14629,HWI-D00104:165:C29AHACXX:8:2101:6228:49483,HWI-D00104:165:C29AHACXX:8:2201:5972:56895,HWI-D00104:165:C29AHACXX:8:1305:15614:24001,HWI-D00104:165:C29AHACXX:8:1304:13941:49778,HWI-D00104:165:C29AHACXX:8:1108:18311:83737,HWI-D00104:165:C29AHACXX:8:2102:14640:71510,HWI-D00104:165:C29AHACXX:8:2206:5257:31960,HWI-D00104:165:C29AHACXX:8:1301:10522:19170,HWI-D00104:165:C29AHACXX:8:1309:14102:87532,HWI-D00104:165:C29AHACXX:8:1101:1982:10836,HWI-D00104:165:C29AHACXX:8:2103:8010:37902,HWI-D00104:165:C29AHACXX:8:2301:1133:45711,HWI-D00104:165:C29AHACXX:8:2302:2623:9301,HWI-D00104:165:C29AHACXX:8:1105:13828:69620,HWI-D00104:165:C29AHACXX:8:1106:12796:88481,HWI-D00104:165:C29AHACXX:8:2306:7297:46481,HWI-D00104:165:C29AHACXX:8:2103:9528:79255,HWI-D00104:165:C29AHACXX:8:2108:2712:91042,HWI-D00104:165:C29AHACXX:8:2201:8060:42302,HWI-D00104:165:C29AHACXX:8:2202:19155:73323,HWI-D00104:165:C29AHACXX:8:2104:10756:26845,HWI-D00104:165:C29AHACXX:8:1102:6060:70535,HWI-D00104:165:C29AHACXX:8:2303:8366:81794,HWI-D00104:165:C29AHACXX:8:1101:9769:64859,HWI-D00104:165:C29AHACXX:8:1106:9570:57968;sequence=TATTGTAATCTACTTTCTTCTTTCCAATTTAAATACCACTTTCACAA;start=88926;subtype=IES;support_ref=18;support_variant=35;type=IES;
scaffold51_96_with_IES	MILORD	internal_eliminated_sequence	89047	89134	.	.	.	ID=MILORD.96.89047.89134;Name=MILORD.96.89047.89134;bounded_by_ta=TRUE;common_boundary=Both;end=89134;ies_id=IESPGM.PTET51.1.96.85979;ies_left_dist=0;ies_min_dist=0;ies_right_dist=0;junction_seq=aaaactcattcccatTAccactgcaactgctg;read_names=HWI-D00104:165:C29AHACXX:8:2206:19948:87656,HWI-D00104:165:C29AHACXX:8:2103:11690:97475,HWI-D00104:165:C29AHACXX:8:1201:16927:40492,HWI-D00104:165:C29AHACXX:8:1105:1615:19367,HWI-D00104:165:C29AHACXX:8:1102:1331:40159,HWI-D00104:165:C29AHACXX:8:2102:8834:99725,HWI-D00104:165:C29AHACXX:8:2201:8368:69907,HWI-D00104:165:C29AHACXX:8:1309:10179:4607,HWI-D00104:165:C29AHACXX:8:2201:7714:44991,HWI-D00104:165:C29AHACXX:8:1304:13907:19553,HWI-D00104:165:C29AHACXX:8:1105:11217:66626,HWI-D00104:165:C29AHACXX:8:2207:12986:2394,HWI-D00104:165:C29AHACXX:8:2104:11141:92390,HWI-D00104:165:C29AHACXX:8:2302:12186:54074,HWI-D00104:165:C29AHACXX:8:1105:1624:60817,HWI-D00104:165:C29AHACXX:8:2304:9382:41077,HWI-D00104:165:C29AHACXX:8:1305:4758:85457,HWI-D00104:165:C29AHACXX:8:1205:15742:39662,HWI-D00104:165:C29AHACXX:8:1104:4496:59245,HWI-D00104:165:C29AHACXX:8:1103:16878:72329,HWI-D00104:165:C29AHACXX:8:2302:12422:21465,HWI-D00104:165:C29AHACXX:8:1307:12595:72093,HWI-D00104:165:C29AHACXX:8:2304:4996:52793,HWI-D00104:165:C29AHACXX:8:1302:6291:61176,HWI-D00104:165:C29AHACXX:8:2104:2937:70949,HWI-D00104:165:C29AHACXX:8:2204:1631:81517,HWI-D00104:165:C29AHACXX:8:1301:15602:22581,HWI-D00104:165:C29AHACXX:8:2303:14836:63724,HWI-D00104:165:C29AHACXX:8:2301:8559:25140,HWI-D00104:165:C29AHACXX:8:2204:1643:81631,HWI-D00104:165:C29AHACXX:8:2203:9443:27754,HWI-D00104:165:C29AHACXX:8:2305:10925:87042,HWI-D00104:165:C29AHACXX:8:1305:20858:11473,HWI-D00104:165:C29AHACXX:8:2206:7906:52903,HWI-D00104:165:C29AHACXX:8:1304:4626:64871,HWI-D00104:165:C29AHACXX:8:2102:20330:9304,HWI-D00104:165:C29AHACXX:8:1104:6375:49101;sequence=TACAACAAATATTCAAAATATTTTAATTTAATTTATATTGATTACAATAATAAGATATATTATATAAAACATTTTTTAAAATGAGTTG;start=89047;subtype=IES;support_ref=2;support_variant=37;type=IES;
scaffold51_96_with_IES	MILORD	internal_eliminated_sequence	89489	89559	.	.	.	ID=MILORD.96.89489.89559;Name=MILORD.96.89489.89559;bounded_by_ta=TRUE;common_boundary=None;end=89559;ies_id=IESPGM.PTET51.1.96.85979;ies_left_dist=-442;ies_min_dist=425;ies_right_dist=-425;junction_seq=attattcatctaattTAattattactattata;read_names=HWI-D00104:165:C29AHACXX:8:2202:13576:11674,HWI-D00104:165:C29AHACXX:8:1206:16324:18960;sequence=TACAGACTGTTCTGATTTATAGAGGAATTCTGTAATAAGCAAAATAACAATAAGGTATTTGATATCAACTG;start=89489;subtype=MAC;support_ref=210;support_variant=2;type=CRYPTIC;
scaffold51_96_with_IES	MILORD	internal_eliminated_sequence	89506	89559	.	.	.	ID=MILORD.96.89506.89559;Name=MILORD.96.89506.89559;bounded_by_ta=TRUE;common_boundary=None;end=89559;ies_id=IESPGM.PTET51.1.96.85979;ies_left_dist=-459;ies_min_dist=425;ies_right_dist=-425;junction_seq=cagactgttctgattTAattattactattata;read_names=HWI-D00104:165:C29AHACXX:8:2108:15642:67517,HWI-D00104:165:C29AHACXX:8:1304:19434:47860;sequence=TATAGAGGAATTCTGTAATAAGCAAAATAACAATAAGGTATTTGATATCAACTG;start=89506;subtype=MAC;support_ref=208;support_variant=2;type=CRYPTIC;
scaffold51_96_with_IES	MILORD	internal_eliminated_sequence	90595	90622	.	.	.	ID=MILORD.96.90595.90622;Name=MILORD.96.90595.90622;bounded_by_ta=TRUE;common_boundary=None;end=90622;ies_id=IESPGM.PTET51.1.96.88191;ies_left_dist=752;ies_min_dist=752;ies_right_dist=803;junction_seq=tagcaccttattgaaTAtagtgattgctaaaa;read_names=HWI-D00104:165:C29AHACXX:8:2305:11475:26929,HWI-D00104:165:C29AHACXX:8:1206:13705:40835;sequence=TACCAAATAAAAGTAATTAAATAAATAA;start=90595;subtype=MAC;support_ref=178;support_variant=2;type=CRYPTIC;
scaffold51_96_with_IES	MILORD	internal_eliminated_sequence	91347	91425	.	.	.	ID=MILORD.96.91347.91425;Name=MILORD.96.91347.91425;bounded_by_ta=TRUE;common_boundary=Both;end=91425;ies_id=IESPGM.PTET51.1.96.88191;ies_left_dist=0;ies_min_dist=0;ies_right_dist=0;junction_seq=agtggaggctgttgcTActaaagcagaccttt;read_names=HWI-D00104:165:C29AHACXX:8:1307:20432:63114,HWI-D00104:165:C29AHACXX:8:1102:14126:32447,HWI-D00104:165:C29AHACXX:8:1103:17997:85044,HWI-D00104:165:C29AHACXX:8:2104:3345:64070,HWI-D00104:165:C29AHACXX:8:2307:19545:45036,HWI-D00104:165:C29AHACXX:8:1101:8543:82286,HWI-D00104:165:C29AHACXX:8:2104:6494:50434,HWI-D00104:165:C29AHACXX:8:1203:17543:54481,HWI-D00104:165:C29AHACXX:8:2201:13950:12514,HWI-D00104:165:C29AHACXX:8:1302:16501:81655,HWI-D00104:165:C29AHACXX:8:1309:11252:75974,HWI-D00104:165:C29AHACXX:8:1301:18596:72278,HWI-D00104:165:C29AHACXX:8:2301:16848:99291,HWI-D00104:165:C29AHACXX:8:1104:8017:95474,HWI-D00104:165:C29AHACXX:8:1201:21179:45672,HWI-D00104:165:C29AHACXX:8:2206:13744:11177,HWI-D00104:165:C29AHACXX:8:1201:13570:7718,HWI-D00104:165:C29AHACXX:8:2205:18103:59438,HWI-D00104:165:C29AHACXX:8:1305:3332:70043,HWI-D00104:165:C29AHACXX:8:1206:16535:33722,HWI-D00104:165:C29AHACXX:8:2205:11291:98106,HWI-D00104:165:C29AHACXX:8:1101:13171:100314,HWI-D00104:165:C29AHACXX:8:1203:15534:18430,HWI-D00104:165:C29AHACXX:8:2306:15803:51028,HWI-D00104:165:C29AHACXX:8:1104:12277:59296,HWI-D00104:165:C29AHACXX:8:1104:5677:24372,HWI-D00104:165:C29AHACXX:8:1301:16215:91482,HWI-D00104:165:C29AHACXX:8:2303:3175:85341,HWI-D00104:165:C29AHACXX:8:2302:11457:2677,HWI-D00104:165:C29AHACXX:8:1101:16436:57864,HWI-D00104:165:C29AHACXX:8:2306:5671:43655,HWI-D00104:165:C29AHACXX:8:2305:21154:3157,HWI-D00104:165:C29AHACXX:8:2308:10312:64849,HWI-D00104:165:C29AHACXX:8:2303:19610:45869,HWI-D00104:165:C29AHACXX:8:1204:19977:71902,HWI-D00104:165:C29AHACXX:8:1206:11836:94847,HWI-D00104:165:C29AHACXX:8:2205:18143:99153,HWI-D00104:165:C29AHACXX:8:1305:3121:11747;sequence=TACAGAAGGGAATATTCATTTTCTAAATAGCTTATGTAAAATAATAAATAAATCTAAACAATTATTATAGAAATTAGTG;start=91347;subtype=IES;support_ref=6;support_variant=38;type=IES;
scaffold51_96_with_IES	MILORD	internal_eliminated_sequence	98117	98320	.	.	.	ID=MILORD.96.98117.98320;Name=MILORD.96.98117.98320;bounded_by_ta=TRUE;common_boundary=Both;end=98320;ies_id=IESPGM.PTET51.1.96.94882;ies_left_dist=0;ies_min_dist=0;ies_right_dist=0;junction_seq=gacggtagtgatttaTActagaaaattgttaa;read_names=HWI-D00104:165:C29AHACXX:8:2108:9194:91855,HWI-D00104:165:C29AHACXX:8:2101:12259:76308,HWI-D00104:165:C29AHACXX:8:2206:15491:89463,HWI-D00104:165:C29AHACXX:8:2101:4573:14763,HWI-D00104:165:C29AHACXX:8:2205:11199:10582,HWI-D00104:165:C29AHACXX:8:1301:5768:7664,HWI-D00104:165:C29AHACXX:8:1306:7418:32592,HWI-D00104:165:C29AHACXX:8:1304:1942:16001,HWI-D00104:165:C29AHACXX:8:1201:13607:6409,HWI-D00104:165:C29AHACXX:8:2104:4707:42800,HWI-D00104:165:C29AHACXX:8:2302:14559:79331,HWI-D00104:165:C29AHACXX:8:2301:13758:95610,HWI-D00104:165:C29AHACXX:8:1106:8033:84039,HWI-D00104:165:C29AHACXX:8:1203:8685:89546,HWI-D00104:165:C29AHACXX:8:2206:16366:78617,HWI-D00104:165:C29AHACXX:8:1304:6720:68360,HWI-D00104:165:C29AHACXX:8:1203:18660:18420,HWI-D00104:165:C29AHACXX:8:1103:3995:26820,HWI-D00104:165:C29AHACXX:8:2305:11798:34737,HWI-D00104:165:C29AHACXX:8:2203:10787:63682,HWI-D00104:165:C29AHACXX:8:1303:1624:18473,HWI-D00104:165:C29AHACXX:8:1303:10316:20013,HWI-D00104:165:C29AHACXX:8:1108:7544:87828,HWI-D00104:165:C29AHACXX:8:2205:3277:31775,HWI-D00104:165:C29AHACXX:8:2206:9230:92652,HWI-D00104:165:C29AHACXX:8:2201:2893:95573,HWI-D00104:165:C29AHACXX:8:1204:4205:43008,HWI-D00104:165:C29AHACXX:8:1205:11192:22492,HWI-D00104:165:C29AHACXX:8:2307:7544:6864,HWI-D00104:165:C29AHACXX:8:1309:5800:5615,HWI-D00104:165:C29AHACXX:8:1108:4938:52514,HWI-D00104:165:C29AHACXX:8:2302:9169:87348;sequence=TATTATCAATCCAAAATAAAACTAGATTTTTTGATAATATTTAAAAGTTTAGGTCATTTTTTTATCTGTTATTTATTAACTGATTGTTATATTACAAACTATTTATTTAAATTTATAAGAATAAAATTGTTATCTCAATTATATCATCTATATATTTATTCTAATATCCCTTTGCCATGTATCCAAACAATTGTGACTCAACAA;start=98117;subtype=IES;support_ref=10;support_variant=32;type=IES;
scaffold51_96_with_IES	MILORD	internal_eliminated_sequence	98273	98320	.	.	.	ID=MILORD.96.98273.98320;Name=MILORD.96.98273.98320;bounded_by_ta=TRUE;common_boundary=RIGHT;end=98320;ies_id=IESPGM.PTET51.1.96.94882;ies_left_dist=-156;ies_min_dist=0;ies_right_dist=0;junction_seq=tatcatctatatattTActagaaaattgttaa;read_names=HWI-D00104:165:C29AHACXX:8:1107:3553:88882;sequence=TATTCTAATATCCCTTTGCCATGTATCCAAACAATTGTGACTCAACAA;start=98273;subtype=PARTIAL_INTERNAL;support_ref=1;support_variant=1;type=ALTERNATIVE;
scaffold51_96_with_IES	MILORD	internal_eliminated_sequence	99852	99939	.	.	.	ID=MILORD.96.99852.99939;Name=MILORD.96.99852.99939;bounded_by_ta=TRUE;common_boundary=Both;end=99939;ies_id=IESPGM.PTET51.1.96.96413;ies_left_dist=0;ies_min_dist=0;ies_right_dist=0;junction_seq=atatgtacaatattaTAacatataaattatag;read_names=HWI-D00104:165:C29AHACXX:8:2308:20319:8259,HWI-D00104:165:C29AHACXX:8:1204:17272:96756,HWI-D00104:165:C29AHACXX:8:2204:3634:44012,HWI-D00104:165:C29AHACXX:8:1206:10204:78099,HWI-D00104:165:C29AHACXX:8:1305:17986:9387,HWI-D00104:165:C29AHACXX:8:2102:3923:16316,HWI-D00104:165:C29AHACXX:8:1301:12873:82558,HWI-D00104:165:C29AHACXX:8:1107:10138:95680,HWI-D00104:165:C29AHACXX:8:1203:3909:40642,HWI-D00104:165:C29AHACXX:8:1102:18462:27723,HWI-D00104:165:C29AHACXX:8:1203:5903:3589,HWI-D00104:165:C29AHACXX:8:1105:16455:60661,HWI-D00104:165:C29AHACXX:8:1206:2141:5883,HWI-D00104:165:C29AHACXX:8:1303:7005:98619,HWI-D00104:165:C29AHACXX:8:2304:6345:49282,HWI-D00104:165:C29AHACXX:8:1201:7163:76908,HWI-D00104:165:C29AHACXX:8:2209:11760:11755,HWI-D00104:165:C29AHACXX:8:1206:16401:69347,HWI-D00104:165:C29AHACXX:8:1309:5450:67325,HWI-D00104:165:C29AHACXX:8:2101:14385:98024,HWI-D00104:165:C29AHACXX:8:2206:19131:16315,HWI-D00104:165:C29AHACXX:8:2103:20653:55995,HWI-D00104:165:C29AHACXX:8:1201:7478:10847;sequence=TACACTTACTTAGTTAAAGATTTCCTAAATTTGATTTCAATTTTTATATTAAAATTATTATCTAAGTATTTAATATATTAACTTAGTG;start=99852;subtype=IES;support_ref=0;support_variant=23;type=IES;
scaffold51_96_with_IES	MILORD	internal_eliminated_sequence	101953	102007	.	.	.	ID=MILORD.96.101953.102007;Name=MILORD.96.101953.102007;bounded_by_ta=TRUE;common_boundary=Both;end=102007;ies_id=IESPGM.PTET51.1.96.98426;ies_left_dist=0;ies_min_dist=0;ies_right_dist=0;junction_seq=tatgtgtaatgcatgTAcctttccatgcttaa;read_names=HWI-D00104:165:C29AHACXX:8:1101:9019:11772,HWI-D00104:165:C29AHACXX:8:1303:12686:22366,HWI-D00104:165:C29AHACXX:8:1105:20543:84529,HWI-D00104:165:C29AHACXX:8:1301:5662:63347,HWI-D00104:165:C29AHACXX:8:1106:2361:35722,HWI-D00104:165:C29AHACXX:8:1105:8325:14080,HWI-D00104:165:C29AHACXX:8:2305:19733:5651,HWI-D00104:165:C29AHACXX:8:1104:2666:2222,HWI-D00104:165:C29AHACXX:8:1105:7886:68480,HWI-D00104:165:C29AHACXX:8:1206:4692:96442,HWI-D00104:165:C29AHACXX:8:1309:8613:4416,HWI-D00104:165:C29AHACXX:8:2207:2081:62415,HWI-D00104:165:C29AHACXX:8:1302:15736:47926,HWI-D00104:165:C29AHACXX:8:1202:7049:65983,HWI-D00104:165:C29AHACXX:8:2102:9333:29924,HWI-D00104:165:C29AHACXX:8:1108:4810:79631,HWI-D00104:165:C29AHACXX:8:1106:12208:48386,HWI-D00104:165:C29AHACXX:8:2303:10003:34026,HWI-D00104:165:C29AHACXX:8:1309:6762:37412,HWI-D00104:165:C29AHACXX:8:2302:15123:92026,HWI-D00104:165:C29AHACXX:8:1102:14288:37727,HWI-D00104:165:C29AHACXX:8:1302:4790:21495,HWI-D00104:165:C29AHACXX:8:1206:20148:49124,HWI-D00104:165:C29AHACXX:8:1106:6890:88175,HWI-D00104:165:C29AHACXX:8:2205:8157:74608,HWI-D00104:165:C29AHACXX:8:2204:17214:83100,HWI-D00104:165:C29AHACXX:8:2302:18426:55894,HWI-D00104:165:C29AHACXX:8:1302:4510:84109,HWI-D00104:165:C29AHACXX:8:2203:10906:16772;sequence=TATTACCAAATCAATAAACAAACTTTAATCTCTTATATTTAATTTCTATAAACAA;start=101953;subtype=IES;support_ref=4;support_variant=29;type=IES;
scaffold51_96_with_IES	MILORD	internal_eliminated_sequence	103262	103288	.	.	.	ID=MILORD.96.103262.103288;Name=MILORD.96.103262.103288;bounded_by_ta=TRUE;common_boundary=None;end=103288;ies_id=IESPGM.PTET51.1.96.99900;ies_left_dist=220;ies_min_dist=219;ies_right_dist=219;junction_seq=tggatgtctaacttgTAatttagattgtgttt;read_names=HWI-D00104:165:C29AHACXX:8:2102:12980:100780;sequence=TATAGATACCAATTAATATATTGATTC;start=103262;subtype=MAC;support_ref=140;support_variant=1;type=CRYPTIC;
scaffold51_96_with_IES	MILORD	internal_eliminated_sequence	103482	103507	.	.	.	ID=MILORD.96.103482.103507;Name=MILORD.96.103482.103507;bounded_by_ta=TRUE;common_boundary=Both;end=103507;ies_id=IESPGM.PTET51.1.96.99900;ies_left_dist=0;ies_min_dist=0;ies_right_dist=0;junction_seq=tattgtaattaatgtTAactaccatgtactaa;read_names=HWI-D00104:165:C29AHACXX:8:1202:7018:86170,HWI-D00104:165:C29AHACXX:8:1301:13634:72939,HWI-D00104:165:C29AHACXX:8:2205:3343:75652,HWI-D00104:165:C29AHACXX:8:2301:14569:62165,HWI-D00104:165:C29AHACXX:8:1205:19284:13566,HWI-D00104:165:C29AHACXX:8:2204:14877:58203;sequence=TACAATCATTATCAAATAATAAACTA;start=103482;subtype=IES;support_ref=6;support_variant=6;type=IES;
scaffold51_96_with_IES	MILORD	internal_eliminated_sequence	103693	105720	.	.	.	ID=MILORD.96.103693.105720;Name=MILORD.96.103693.105720;bounded_by_ta=TRUE;common_boundary=LEFT;end=105720;ies_id=IESPGM.PTET51.1.96.100085;ies_left_dist=0;ies_min_dist=0;ies_right_dist=-1406;junction_seq=taatatcaatacttgTAaaatactgtttgctt;read_names=HWI-D00104:165:C29AHACXX:8:1107:15210:69038;sequence=TATTGCTTACTTAAGAGTAATAATTTGTTTATTTAATTGTAATATTGAACTTTACATTTTATCAATTTTCAATAAGGTTTATTTTTAAATTATGATCAAATTTCGAATTTTTATTAGCTTCTAACATAACATTTATTTTGTTTAATTTGCCTAAAATTTCAGTTTTATTATTATTATATATATAATTGAATCAAAATATTATTATAATGTAAGGCCAAAGATATTAAAAACGAAATGTAAAGGCTGAAACAACCCATTTAGTGAAAAAAAAATAGATTAAGAAAAATTTAGCTATTTATGAATTAAGAAGTAAAACAATTAATGAGCAGTCCAAAGGAAGAAGATTATGATCTATTTATTATAAAAACACAAAAAAGGTTTATTATAAAAATATACTTTTAAACTTTATATTTATGGAATGTCGATAAATTTAATTATTATATTAACCACTTGATAAATAAGTAATACATTTTAGTTGATAATTTCAAAGGAACTTTAGAGTTAGCAATATTCTTCATTCAGATACATTTCTGAAATAATTATTGTGTAAGTATTTGATTAGTTTCTAAATTTAAATAAATTAAGGATATTATTATTAAAACTCGATTTTTTCAGTTAACAATACTAAATGTGTTGATCAAAATTTATTTAAACTAGAAAATAATCAGTGTTAATGTCAAGAAGGATATTATAAAGATAATAATAATTAATGTCAAATATGTGCTCCTTAATGCAAAACTTGCGAAGAATTTTTAGATTATTGTTTGATTTGTAAAGATGATTCTTTTATTTTAATTAATAATTAATGTTCTTGCAACTCGGGTTATTTTTTAAATAATTAAAATAATTGTTAAGCATGCATAGAATACTGCTTATAATGCAATGATTAAATTAGTTGTGAAGTTTGCAAAGATGGTTACTTTTATGAATCCATGGTATGCAATAAATGCAGTAATAATTGTAAGACTTGCTTAAATTAAAATGATTTTTGTTAAAGTTGTAAAAATAAAAAATTATATTTCTCTATAACAACAATTATGATCTAAATAATAATTAATGTAAATGTGGAGTTGGCTTTTATGAACAGAATGACACGTGTATAAAGTGTAAGTATCCTTGCATCGATTGTTCAAATGAGACTACTTGTTTATAGTGTGCTTAAATTTAGAAATTAAGTTTGAGTAATTAATAGAAATGTATATGCTAAGATGGATATTATTGGTCTATTTCTGAATGTTAACTTTGCCATACAAATTGCCTAACATGTCAAGAGACAAGCATAAAATGTTTGAGTTGTGATTTATCTTTAAATAAGATACTATAAAATGATTAATGCGTTTGTACTTCAAATTATTATTTATCTGATGAAAATACATGTACTACTTGCGATTCAGAACAAGGTAAAGTCACTGAAAGTTGCAAGTACAAAAACTGTAATGATTTAGTATGGACATATGGTGAGGACTGCGATGATGGAAACCAAATATAGAATTTATGCTATTTTATTTCACTCTAATAGGTGATGGATGTTCAAATTGTAAGATTGATAACAATTACATATGTGCAAATACAATTATGTAAATATCACTATGTTATTAATGTTCTCAATTTTGTATTTCCTGCCAATAAAATTCAATTACAAAATTGAGTGAATGTGTAAAATGTAAGTCTGGATATTATTTGAATGAAAATTTATGTTAAATCTGTGATAAATAATGTAAGGAATGCGAGTCTAATCCATAAAATTGTACATCCTGCAGATTTCTATAATTATCATCCTAAAGATGCAAATTATGCGAATCTAAATAAGGCTATTATTCAGATTACTCTATTAACACATGCTACAGCCAAAATTAAATATATTTTAATTGTTATGTGTAATTCTCTTAAATAAAAGAAAACTCCTCAAACATTTTAGGATGATTCCCGAAAGACAACAGTTGGAGGATATAATAAAAGATTGTAATTATAAATTTAAAGTGTTAAATAGTTAATTAATAAAATAAATTTTTTTTTTTTGATTAAGAA;start=103693;subtype=PARTIAL_EXTERNAL;support_ref=7;support_variant=1;type=ALTERNATIVE;
scaffold51_96_with_IES	MILORD	internal_eliminated_sequence	103693	104314	.	.	.	ID=MILORD.96.103693.104314;Name=MILORD.96.103693.104314;bounded_by_ta=TRUE;common_boundary=Both;end=104314;ies_id=IESPGM.PTET51.1.96.100085;ies_left_dist=0;ies_min_dist=0;ies_right_dist=0;junction_seq=taatatcaatacttgTActaaatgtgttgatc;read_names=HWI-D00104:165:C29AHACXX:8:1201:13862:18948,HWI-D00104:165:C29AHACXX:8:2305:18860:39290,HWI-D00104:165:C29AHACXX:8:2207:16962:87705,HWI-D00104:165:C29AHACXX:8:1204:8840:8652,HWI-D00104:165:C29AHACXX:8:2201:18739:39567,HWI-D00104:165:C29AHACXX:8:2204:15199:83020,HWI-D00104:165:C29AHACXX:8:1201:13186:31016,HWI-D00104:165:C29AHACXX:8:1103:15243:91823,HWI-D00104:165:C29AHACXX:8:2307:20420:94220,HWI-D00104:165:C29AHACXX:8:2102:19866:99470,HWI-D00104:165:C29AHACXX:8:1305:10850:77958,HWI-D00104:165:C29AHACXX:8:1108:13473:51004,HWI-D00104:165:C29AHACXX:8:1204:9056:8241,HWI-D00104:165:C29AHACXX:8:1206:3881:61266,HWI-D00104:165:C29AHACXX:8:1303:14834:77419,HWI-D00104:165:C29AHACXX:8:2302:15671:46887;sequence=TATTGCTTACTTAAGAGTAATAATTTGTTTATTTAATTGTAATATTGAACTTTACATTTTATCAATTTTCAATAAGGTTTATTTTTAAATTATGATCAAATTTCGAATTTTTATTAGCTTCTAACATAACATTTATTTTGTTTAATTTGCCTAAAATTTCAGTTTTATTATTATTATATATATAATTGAATCAAAATATTATTATAATGTAAGGCCAAAGATATTAAAAACGAAATGTAAAGGCTGAAACAACCCATTTAGTGAAAAAAAAATAGATTAAGAAAAATTTAGCTATTTATGAATTAAGAAGTAAAACAATTAATGAGCAGTCCAAAGGAAGAAGATTATGATCTATTTATTATAAAAACACAAAAAAGGTTTATTATAAAAATATACTTTTAAACTTTATATTTATGGAATGTCGATAAATTTAATTATTATATTAACCACTTGATAAATAAGTAATACATTTTAGTTGATAATTTCAAAGGAACTTTAGAGTTAGCAATATTCTTCATTCAGATACATTTCTGAAATAATTATTGTGTAAGTATTTGATTAGTTTCTAAATTTAAATAAATTAAGGATATTATTATTAAAACTCGATTTTTTCAGTTAACAA;start=103693;subtype=IES;support_ref=14;support_variant=16;type=IES;
scaffold51_96_with_IES	MILORD	internal_eliminated_sequence	103693	104146	.	.	.	ID=MILORD.96.103693.104146;Name=MILORD.96.103693.104146;bounded_by_ta=TRUE;common_boundary=LEFT;end=104146;ies_id=IESPGM.PTET51.1.96.100085;ies_left_dist=0;ies_min_dist=0;ies_right_dist=168;junction_seq=taatatcaatacttgTAaataagtaatacatt;read_names=HWI-D00104:165:C29AHACXX:8:1106:11225:50337,HWI-D00104:165:C29AHACXX:8:1206:9824:16934;sequence=TATTGCTTACTTAAGAGTAATAATTTGTTTATTTAATTGTAATATTGAACTTTACATTTTATCAATTTTCAATAAGGTTTATTTTTAAATTATGATCAAATTTCGAATTTTTATTAGCTTCTAACATAACATTTATTTTGTTTAATTTGCCTAAAATTTCAGTTTTATTATTATTATATATATAATTGAATCAAAATATTATTATAATGTAAGGCCAAAGATATTAAAAACGAAATGTAAAGGCTGAAACAACCCATTTAGTGAAAAAAAAATAGATTAAGAAAAATTTAGCTATTTATGAATTAAGAAGTAAAACAATTAATGAGCAGTCCAAAGGAAGAAGATTATGATCTATTTATTATAAAAACACAAAAAAGGTTTATTATAAAAATATACTTTTAAACTTTATATTTATGGAATGTCGATAAATTTAATTATTATATTAACCACTTGA;start=103693;subtype=PARTIAL_INTERNAL;support_ref=7;support_variant=2;type=ALTERNATIVE;
scaffold51_96_with_IES	MILORD	internal_eliminated_sequence	104693	104718	.	.	.	ID=MILORD.96.104693.104718;Name=MILORD.96.104693.104718;bounded_by_ta=TRUE;common_boundary=Both;end=104718;ies_id=IESPGM.PTET51.1.96.100463;ies_left_dist=0;ies_min_dist=0;ies_right_dist=0;junction_seq=tttttgttaaagttgTAacaacaattatgatc;read_names=HWI-D00104:165:C29AHACXX:8:2305:15612:4273,HWI-D00104:165:C29AHACXX:8:2202:9572:77386,HWI-D00104:165:C29AHACXX:8:2209:21065:55692,HWI-D00104:165:C29AHACXX:8:2206:11052:98835,HWI-D00104:165:C29AHACXX:8:2301:8763:11774,HWI-D00104:165:C29AHACXX:8:2201:1642:6204,HWI-D00104:165:C29AHACXX:8:1203:13317:7082,HWI-D00104:165:C29AHACXX:8:2104:12317:24722,HWI-D00104:165:C29AHACXX:8:1108:18341:93864,HWI-D00104:165:C29AHACXX:8:2307:11994:63186,HWI-D00104:165:C29AHACXX:8:2105:12886:3236,HWI-D00104:165:C29AHACXX:8:1108:17751:67416,HWI-D00104:165:C29AHACXX:8:1205:19310:43846,HWI-D00104:165:C29AHACXX:8:1304:13639:33346,HWI-D00104:165:C29AHACXX:8:2102:18823:71370,HWI-D00104:165:C29AHACXX:8:1204:7182:49562,HWI-D00104:165:C29AHACXX:8:1309:6538:59483,HWI-D00104:165:C29AHACXX:8:1103:19607:30195,HWI-D00104:165:C29AHACXX:8:1307:9511:36533,HWI-D00104:165:C29AHACXX:8:1303:13880:99542,HWI-D00104:165:C29AHACXX:8:2103:3290:64568,HWI-D00104:165:C29AHACXX:8:1108:12288:4609,HWI-D00104:165:C29AHACXX:8:2207:20822:50104,HWI-D00104:165:C29AHACXX:8:2201:14397:70397,HWI-D00104:165:C29AHACXX:8:2304:7128:50003,HWI-D00104:165:C29AHACXX:8:1309:15396:91245,HWI-D00104:165:C29AHACXX:8:1104:2527:71276,HWI-D00104:165:C29AHACXX:8:1301:12870:3962,HWI-D00104:165:C29AHACXX:8:1202:8023:13905,HWI-D00104:165:C29AHACXX:8:1304:10813:7021,HWI-D00104:165:C29AHACXX:8:2201:7186:29089,HWI-D00104:165:C29AHACXX:8:2305:5183:70996,HWI-D00104:165:C29AHACXX:8:2104:13741:83791,HWI-D00104:165:C29AHACXX:8:2306:8771:72044,HWI-D00104:165:C29AHACXX:8:2201:1954:47201,HWI-D00104:165:C29AHACXX:8:2203:6750:94048,HWI-D00104:165:C29AHACXX:8:2303:12254:49873,HWI-D00104:165:C29AHACXX:8:1301:4647:43780,HWI-D00104:165:C29AHACXX:8:1303:10316:84386,HWI-D00104:165:C29AHACXX:8:1105:15722:84623,HWI-D00104:165:C29AHACXX:8:1204:8939:92011,HWI-D00104:165:C29AHACXX:8:1206:17745:20228,HWI-D00104:165:C29AHACXX:8:2105:13864:6914,HWI-D00104:165:C29AHACXX:8:1205:8036:28066,HWI-D00104:165:C29AHACXX:8:2301:8543:11602,HWI-D00104:165:C29AHACXX:8:2306:8782:94686,HWI-D00104:165:C29AHACXX:8:1206:9598:39362;sequence=TAAAAATAAAAAATTATATTTCTCTA;start=104693;subtype=IES;support_ref=9;support_variant=47;type=IES;
scaffold51_96_with_IES	MILORD	internal_eliminated_sequence	105177	105205	.	.	.	ID=MILORD.96.105177.105205;Name=MILORD.96.105177.105205;bounded_by_ta=TRUE;common_boundary=Both;end=105205;ies_id=IESPGM.PTET51.1.96.100921;ies_left_dist=0;ies_min_dist=0;ies_right_dist=0;junction_seq=atgatggaaaccaaaTAataggtgatggatgt;read_names=HWI-D00104:165:C29AHACXX:8:2302:9547:27850,HWI-D00104:165:C29AHACXX:8:1205:18321:13647,HWI-D00104:165:C29AHACXX:8:1107:6643:70921,HWI-D00104:165:C29AHACXX:8:2203:17148:25708,HWI-D00104:165:C29AHACXX:8:2201:4554:30002,HWI-D00104:165:C29AHACXX:8:2307:20581:72311,HWI-D00104:165:C29AHACXX:8:2102:11956:76208,HWI-D00104:165:C29AHACXX:8:2105:8915:54863,HWI-D00104:165:C29AHACXX:8:1104:9752:74795,HWI-D00104:165:C29AHACXX:8:2202:16538:65131,HWI-D00104:165:C29AHACXX:8:2201:11966:72105,HWI-D00104:165:C29AHACXX:8:1104:14091:35878,HWI-D00104:165:C29AHACXX:8:2305:1497:61382,HWI-D00104:165:C29AHACXX:8:1309:2957:86573,HWI-D00104:165:C29AHACXX:8:1304:3297:49183,HWI-D00104:165:C29AHACXX:8:2307:16268:99989,HWI-D00104:165:C29AHACXX:8:1303:20339:94411,HWI-D00104:165:C29AHACXX:8:2201:5834:43933,HWI-D00104:165:C29AHACXX:8:1305:14250:77161,HWI-D00104:165:C29AHACXX:8:1205:10747:96517,HWI-D00104:165:C29AHACXX:8:2203:9769:93315,HWI-D00104:165:C29AHACXX:8:1301:1665:69007,HWI-D00104:165:C29AHACXX:8:1205:8439:100907,HWI-D00104:165:C29AHACXX:8:2201:10573:20639,HWI-D00104:165:C29AHACXX:8:2205:15246:76663,HWI-D00104:165:C29AHACXX:8:2305:4349:22670,HWI-D00104:165:C29AHACXX:8:1301:19570:16272,HWI-D00104:165:C29AHACXX:8:1106:16052:28219,HWI-D00104:165:C29AHACXX:8:1104:3811:27724,HWI-D00104:165:C29AHACXX:8:2104:20785:50744,HWI-D00104:165:C29AHACXX:8:2203:17251:59168,HWI-D00104:165:C29AHACXX:8:2101:18752:24445;sequence=TATAGAATTTATGCTATTTTATTTCACTC;start=105177;subtype=IES;support_ref=3;support_variant=32;type=IES;
scaffold51_96_with_IES	MILORD	internal_eliminated_sequence	105535	105794	.	.	.	ID=MILORD.96.105535.105794;Name=MILORD.96.105535.105794;bounded_by_ta=TRUE;common_boundary=Both;end=105794;ies_id=IESPGM.PTET51.1.96.101250;ies_left_dist=0;ies_min_dist=0;ies_right_dist=0;junction_seq=tctattaacacatgcTAtactaaatgcggtga;read_names=HWI-D00104:165:C29AHACXX:8:2102:17394:70089,HWI-D00104:165:C29AHACXX:8:2102:6758:13434,HWI-D00104:165:C29AHACXX:8:2308:1527:27400,HWI-D00104:165:C29AHACXX:8:2201:3089:80268,HWI-D00104:165:C29AHACXX:8:1205:19639:93304,HWI-D00104:165:C29AHACXX:8:2303:6717:86372,HWI-D00104:165:C29AHACXX:8:1204:15328:21206,HWI-D00104:165:C29AHACXX:8:1301:19202:100545,HWI-D00104:165:C29AHACXX:8:1301:21031:28104,HWI-D00104:165:C29AHACXX:8:2307:14161:51358,HWI-D00104:165:C29AHACXX:8:2305:10944:68564,HWI-D00104:165:C29AHACXX:8:1103:8069:17565,HWI-D00104:165:C29AHACXX:8:2302:19531:75116,HWI-D00104:165:C29AHACXX:8:2102:4443:5437,HWI-D00104:165:C29AHACXX:8:1104:18371:13820,HWI-D00104:165:C29AHACXX:8:1301:11050:55439,HWI-D00104:165:C29AHACXX:8:1103:6862:95517,HWI-D00104:165:C29AHACXX:8:1202:5378:80234,HWI-D00104:165:C29AHACXX:8:1106:9365:13253,HWI-D00104:165:C29AHACXX:8:1201:12413:75991;sequence=TACAGCCAAAATTAAATATATTTTAATTGTTATGTGTAATTCTCTTAAATAAAAGAAAACTCCTCAAACATTTTAGGATGATTCCCGAAAGACAACAGTTGGAGGATATAATAAAAGATTGTAATTATAAATTTAAAGTGTTAAATAGTTAATTAATAAAATAAATTTTTTTTTTTTGATTAAGAATAAAATACTGTTTGCTTCTTCAAAAAAGATGTATAAATTATTGATGAGTATTAAAACTGCCTACTCATCAACTG;start=105535;subtype=IES;support_ref=8;support_variant=20;type=IES;
scaffold51_96_with_IES	MILORD	internal_eliminated_sequence	105535	105796	.	.	.	ID=MILORD.96.105535.105796;Name=MILORD.96.105535.105796;bounded_by_ta=TRUE;common_boundary=LEFT;end=105796;ies_id=IESPGM.PTET51.1.96.101250;ies_left_dist=0;ies_min_dist=0;ies_right_dist=-2;junction_seq=tctattaacacatgcTActaaatgcggtgact;read_names=HWI-D00104:165:C29AHACXX:8:1102:2277:16428;sequence=TACAGCCAAAATTAAATATATTTTAATTGTTATGTGTAATTCTCTTAAATAAAAGAAAACTCCTCAAACATTTTAGGATGATTCCCGAAAGACAACAGTTGGAGGATATAATAAAAGATTGTAATTATAAATTTAAAGTGTTAAATAGTTAATTAATAAAATAAATTTTTTTTTTTTGATTAAGAATAAAATACTGTTTGCTTCTTCAAAAAAGATGTATAAATTATTGATGAGTATTAAAACTGCCTACTCATCAACTGTA;start=105535;subtype=PARTIAL_EXTERNAL;support_ref=4;support_variant=1;type=ALTERNATIVE;
scaffold51_96_with_IES	MILORD	internal_eliminated_sequence	105923	105948	.	.	.	ID=MILORD.96.105923.105948;Name=MILORD.96.105923.105948;bounded_by_ta=TRUE;common_boundary=Both;end=105948;ies_id=IESPGM.PTET51.1.96.101378;ies_left_dist=0;ies_min_dist=0;ies_right_dist=0;junction_seq=ttaaaatgatgtttgTAtcactccaaattatc;read_names=HWI-D00104:165:C29AHACXX:8:1306:7005:59622,HWI-D00104:165:C29AHACXX:8:2108:4096:24147,HWI-D00104:165:C29AHACXX:8:1104:10705:52980,HWI-D00104:165:C29AHACXX:8:1203:13520:13171,HWI-D00104:165:C29AHACXX:8:1201:1900:26010,HWI-D00104:165:C29AHACXX:8:1303:6704:58185,HWI-D00104:165:C29AHACXX:8:2301:2224:2937,HWI-D00104:165:C29AHACXX:8:2204:3068:42356,HWI-D00104:165:C29AHACXX:8:2307:4148:34904,HWI-D00104:165:C29AHACXX:8:1306:18741:98427,HWI-D00104:165:C29AHACXX:8:1204:11809:23020,HWI-D00104:165:C29AHACXX:8:2102:6150:17421,HWI-D00104:165:C29AHACXX:8:2305:10425:94189,HWI-D00104:165:C29AHACXX:8:2302:10291:31912,HWI-D00104:165:C29AHACXX:8:1205:9935:91080,HWI-D00104:165:C29AHACXX:8:2207:2552:6633,HWI-D00104:165:C29AHACXX:8:2205:7660:10070,HWI-D00104:165:C29AHACXX:8:2201:15893:97058,HWI-D00104:165:C29AHACXX:8:1303:11851:36068,HWI-D00104:165:C29AHACXX:8:1206:9754:55616,HWI-D00104:165:C29AHACXX:8:1106:14218:54323,HWI-D00104:165:C29AHACXX:8:1306:13138:3324,HWI-D00104:165:C29AHACXX:8:1203:10589:20770,HWI-D00104:165:C29AHACXX:8:1101:21056:54731,HWI-D00104:165:C29AHACXX:8:1203:18127:36715,HWI-D00104:165:C29AHACXX:8:1305:11560:56338,HWI-D00104:165:C29AHACXX:8:2207:9530:26853,HWI-D00104:165:C29AHACXX:8:1101:17710:24867,HWI-D00104:165:C29AHACXX:8:1103:8170:5111,HWI-D00104:165:C29AHACXX:8:2101:2576:50064;sequence=TATAATCATATTAGAAATTCGCATTA;start=105923;subtype=IES;support_ref=6;support_variant=30;type=IES;
scaffold51_96_with_IES	MILORD	internal_eliminated_sequence	106156	106199	.	.	.	ID=MILORD.96.106156.106199;Name=MILORD.96.106156.106199;bounded_by_ta=TRUE;common_boundary=None;end=106199;ies_id=IESPGM.PTET51.1.96.101378;ies_left_dist=-233;ies_min_dist=233;ies_right_dist=-251;junction_seq=ttcttttatctaaaaTAacattgcaattaaat;read_names=HWI-D00104:165:C29AHACXX:8:2105:7752:42392;sequence=TATGACTGAAGTTGAAAATTCGTATTATTATTATGAGGCAATAA;start=106156;subtype=MAC;support_ref=135;support_variant=1;type=CRYPTIC;
scaffold51_96_with_IES	MILORD	internal_eliminated_sequence	107350	107377	.	.	.	ID=MILORD.96.107350.107377;Name=MILORD.96.107350.107377;bounded_by_ta=TRUE;common_boundary=Both;end=107377;ies_id=IESPGM.PTET51.1.96.102779;ies_left_dist=0;ies_min_dist=0;ies_right_dist=0;junction_seq=attatcaacggaaatTAgtttgtgtctgactt;read_names=HWI-D00104:165:C29AHACXX:8:1103:9621:14825,HWI-D00104:165:C29AHACXX:8:2301:4592:71420,HWI-D00104:165:C29AHACXX:8:2303:5457:4854,HWI-D00104:165:C29AHACXX:8:2205:20588:99814,HWI-D00104:165:C29AHACXX:8:1306:10028:13162,HWI-D00104:165:C29AHACXX:8:2203:16532:21602,HWI-D00104:165:C29AHACXX:8:2201:15045:97338,HWI-D00104:165:C29AHACXX:8:2204:14907:74161,HWI-D00104:165:C29AHACXX:8:2305:8237:6743,HWI-D00104:165:C29AHACXX:8:1202:20096:48852,HWI-D00104:165:C29AHACXX:8:1307:10080:69385,HWI-D00104:165:C29AHACXX:8:1205:10480:62099,HWI-D00104:165:C29AHACXX:8:1104:9263:87046,HWI-D00104:165:C29AHACXX:8:2108:3432:69333,HWI-D00104:165:C29AHACXX:8:1108:7457:69330,HWI-D00104:165:C29AHACXX:8:1305:9148:12698,HWI-D00104:165:C29AHACXX:8:1305:12213:59093,HWI-D00104:165:C29AHACXX:8:1105:17369:24669,HWI-D00104:165:C29AHACXX:8:1105:3039:3943,HWI-D00104:165:C29AHACXX:8:2304:15201:71213,HWI-D00104:165:C29AHACXX:8:2205:2854:54729,HWI-D00104:165:C29AHACXX:8:1105:7361:7418,HWI-D00104:165:C29AHACXX:8:2202:20003:19067,HWI-D00104:165:C29AHACXX:8:2306:17613:90908,HWI-D00104:165:C29AHACXX:8:1101:6174:75438,HWI-D00104:165:C29AHACXX:8:1203:6220:60372,HWI-D00104:165:C29AHACXX:8:2202:9590:13416,HWI-D00104:165:C29AHACXX:8:2302:13657:47583,HWI-D00104:165:C29AHACXX:8:2306:14029:54637,HWI-D00104:165:C29AHACXX:8:1201:16955:59667,HWI-D00104:165:C29AHACXX:8:2205:7916:91340;sequence=TATAGAAGAATTAAAATGTATTTGATTA;start=107350;subtype=IES;support_ref=0;support_variant=31;type=IES;
scaffold51_96_with_IES	MILORD	internal_eliminated_sequence	108452	108478	.	.	.	ID=MILORD.96.108452.108478;Name=MILORD.96.108452.108478;bounded_by_ta=TRUE;common_boundary=Both;end=108478;ies_id=IESPGM.PTET51.1.96.103853;ies_left_dist=0;ies_min_dist=0;ies_right_dist=0;junction_seq=taattatttctttagTAgctaatattaattta;read_names=HWI-D00104:165:C29AHACXX:8:1205:16466:44710,HWI-D00104:165:C29AHACXX:8:2301:5402:69646,HWI-D00104:165:C29AHACXX:8:2209:8220:100233,HWI-D00104:165:C29AHACXX:8:1206:18643:17485,HWI-D00104:165:C29AHACXX:8:1205:12060:19524,HWI-D00104:165:C29AHACXX:8:2104:15942:82216,HWI-D00104:165:C29AHACXX:8:1304:3088:13792,HWI-D00104:165:C29AHACXX:8:1105:5801:18527,HWI-D00104:165:C29AHACXX:8:2204:10850:50764,HWI-D00104:165:C29AHACXX:8:2307:5601:96105,HWI-D00104:165:C29AHACXX:8:1302:19313:68872;sequence=TATAATTAAAAAGAATTATTTTATTCA;start=108452;subtype=IES;support_ref=3;support_variant=11;type=IES;
scaffold51_96_with_IES	MILORD	internal_eliminated_sequence	111033	111373	.	.	.	ID=MILORD.96.111033.111373;Name=MILORD.96.111033.111373;bounded_by_ta=TRUE;common_boundary=LEFT;end=111373;ies_id=IESPGM.PTET51.1.96.106407;ies_left_dist=0;ies_min_dist=0;ies_right_dist=-75;junction_seq=ctccattatcctaatTAcccccaatattcacc;read_names=HWI-D00104:165:C29AHACXX:8:2102:10475:8605;sequence=TACAGCTGATGTGTGTAAATTTTTTATAATTTTGTATTTTCTTTTCTTACTCTATTCAATCAAAACAATACTGTTTTTATAGAAAATGATAAAATTATTATGTCTCTTCATTAGAAATAAAATTTTATTAAAAATTAGTGGTCATATAGGCTAGATCACACTCAATTCTGCGACCATTATTTATTTAAATTAGATCAACTAAAAAAGGATATTTAATTTTAATTTCTTAAAAGAAGATCATCTTAAATATTTCTTTTTTTCTACTTTACTCTATAGAGCCGACAATCATCATCCTTTATCTTTAAGTTAAATTGTAATTTAATTTTAACTTGATTGTTCTA;start=111033;subtype=PARTIAL_EXTERNAL;support_ref=2;support_variant=1;type=ALTERNATIVE;
scaffold51_96_with_IES	MILORD	internal_eliminated_sequence	111033	111298	.	.	.	ID=MILORD.96.111033.111298;Name=MILORD.96.111033.111298;bounded_by_ta=TRUE;common_boundary=Both;end=111298;ies_id=IESPGM.PTET51.1.96.106407;ies_left_dist=0;ies_min_dist=0;ies_right_dist=0;junction_seq=ctccattatcctaatTActctatagagccgac;read_names=HWI-D00104:165:C29AHACXX:8:1206:17526:10508,HWI-D00104:165:C29AHACXX:8:2108:19609:72060,HWI-D00104:165:C29AHACXX:8:1103:2608:96688,HWI-D00104:165:C29AHACXX:8:2206:19074:20424,HWI-D00104:165:C29AHACXX:8:1306:15677:26668,HWI-D00104:165:C29AHACXX:8:1303:16577:93157,HWI-D00104:165:C29AHACXX:8:2307:8842:51035,HWI-D00104:165:C29AHACXX:8:1309:3587:95508,HWI-D00104:165:C29AHACXX:8:1303:2013:60962,HWI-D00104:165:C29AHACXX:8:1201:6382:89141,HWI-D00104:165:C29AHACXX:8:2305:9717:75807,HWI-D00104:165:C29AHACXX:8:2201:19214:69676,HWI-D00104:165:C29AHACXX:8:1108:20091:48750,HWI-D00104:165:C29AHACXX:8:2307:5580:81480,HWI-D00104:165:C29AHACXX:8:2105:5027:89803,HWI-D00104:165:C29AHACXX:8:2209:2881:6952,HWI-D00104:165:C29AHACXX:8:1305:12371:5468,HWI-D00104:165:C29AHACXX:8:1103:14320:79105,HWI-D00104:165:C29AHACXX:8:1204:8823:59620,HWI-D00104:165:C29AHACXX:8:1306:13966:33853,HWI-D00104:165:C29AHACXX:8:2201:18713:61942;sequence=TACAGCTGATGTGTGTAAATTTTTTATAATTTTGTATTTTCTTTTCTTACTCTATTCAATCAAAACAATACTGTTTTTATAGAAAATGATAAAATTATTATGTCTCTTCATTAGAAATAAAATTTTATTAAAAATTAGTGGTCATATAGGCTAGATCACACTCAATTCTGCGACCATTATTTATTTAAATTAGATCAACTAAAAAAGGATATTTAATTTTAATTTCTTAAAAGAAGATCATCTTAAATATTTCTTTTTTTCTACTT;start=111033;subtype=IES;support_ref=4;support_variant=21;type=IES;
scaffold51_96_with_IES	MILORD	internal_eliminated_sequence	111033	112301	.	.	.	ID=MILORD.96.111033.112301;Name=MILORD.96.111033.112301;bounded_by_ta=TRUE;common_boundary=LEFT;end=112301;ies_id=IESPGM.PTET51.1.96.106407;ies_left_dist=0;ies_min_dist=0;ies_right_dist=-1003;junction_seq=ctccattatcctaatTAtttaattaattggat;read_names=HWI-D00104:165:C29AHACXX:8:1203:15243:57562;sequence=TACAGCTGATGTGTGTAAATTTTTTATAATTTTGTATTTTCTTTTCTTACTCTATTCAATCAAAACAATACTGTTTTTATAGAAAATGATAAAATTATTATGTCTCTTCATTAGAAATAAAATTTTATTAAAAATTAGTGGTCATATAGGCTAGATCACACTCAATTCTGCGACCATTATTTATTTAAATTAGATCAACTAAAAAAGGATATTTAATTTTAATTTCTTAAAAGAAGATCATCTTAAATATTTCTTTTTTTCTACTTTACTCTATAGAGCCGACAATCATCATCCTTTATCTTTAAGTTAAATTGTAATTTAATTTTAACTTGATTGTTCTATACCCCCAATATTCACCTTTAAAAATTGATTATTGAAAATACAATTAAAATATTCAGATTTGGTTTCATTTTAAATCATATGAGTAGTGATTACCCTATTTTCTCCTGGTTCCCAAATACTAGCTTATAGACTAGGATTTTCGTAATTGTTCACAATAAATTTATATTCAATCTTCTAATATTGAGATCGATCGATTTTGATACATATAGTCCATTCATCATTCTTATTATAGACTTAGATATGTTTTACCTCATTCCATTATAAACGTAATCCTTTTACTGGATTCCAATTTCCCAACTATTTATTATCTCCAACTATGTATATTGCTTTACCAGATTCTGTATGGTAATGAATTTTAAAATACACCTTAAAATATAAAGAACCTAGAGTCATATTAGTAGACATTGATTGTTATTTCATTATAGTTTAAGTGAATCGAGAATTCTATATTATTTATGGCAAATTTAAATATAATATTTCATTATCAATTACATCATTTAATTAGTTCCATGCATTTCCATTTCTTACAGCTTTGATATTTCAATAATGGACGATTTGATCAAAACTTTAGATTCTAGATGCAATTCTTGAGTTACCATATAATTTTAGATCATTTTTTGTCTTAATTTAACTTTCAACTTATGTCTAATTTTTGCAATACACTTCTTGAGAAAAAAGAGAATACAATTACAATTTCATATATTATAATTTATAGACTATATTAAACGCACCTTTTTATTAATTTTAATGAAGTCAGTTTTTAATTACTCAGCCGATTAATAACCCTAAAAAATTATTTGTCAATCCATATAAGTATGCATTTAGTAGAATAATTTGATAAATATGTATCGATTGTATCCTTTATGGACATTCTTTTGTTTTTGAAGCTATTGGAGCAGGTTCTATAACATAATAAAAAATAAATTA;start=111033;subtype=PARTIAL_EXTERNAL;support_ref=2;support_variant=1;type=ALTERNATIVE;
scaffold51_96_with_IES	MILORD	internal_eliminated_sequence	111795	111821	.	.	.	ID=MILORD.96.111795.111821;Name=MILORD.96.111795.111821;bounded_by_ta=TRUE;common_boundary=Both;end=111821;ies_id=IESPGM.PTET51.1.96.106903;ies_left_dist=0;ies_min_dist=0;ies_right_dist=0;junction_seq=tgattgttatttcatTAttatttatggcaaat;read_names=HWI-D00104:165:C29AHACXX:8:1306:19602:48222,HWI-D00104:165:C29AHACXX:8:2209:9894:33968,HWI-D00104:165:C29AHACXX:8:2307:9574:43647,HWI-D00104:165:C29AHACXX:8:2203:1349:15752,HWI-D00104:165:C29AHACXX:8:1305:8196:89108,HWI-D00104:165:C29AHACXX:8:2204:7364:56348,HWI-D00104:165:C29AHACXX:8:1106:1367:62904,HWI-D00104:165:C29AHACXX:8:1306:20144:40198,HWI-D00104:165:C29AHACXX:8:2203:17273:15193,HWI-D00104:165:C29AHACXX:8:2307:5889:3297,HWI-D00104:165:C29AHACXX:8:2103:15642:36139,HWI-D00104:165:C29AHACXX:8:1307:18355:29502,HWI-D00104:165:C29AHACXX:8:1304:7235:99962,HWI-D00104:165:C29AHACXX:8:2105:7383:94700,HWI-D00104:165:C29AHACXX:8:1309:2923:45967,HWI-D00104:165:C29AHACXX:8:2202:10512:36240,HWI-D00104:165:C29AHACXX:8:1102:6481:75008,HWI-D00104:165:C29AHACXX:8:1102:14769:42133,HWI-D00104:165:C29AHACXX:8:1205:9064:66734,HWI-D00104:165:C29AHACXX:8:2103:6746:3925,HWI-D00104:165:C29AHACXX:8:1302:17947:63161,HWI-D00104:165:C29AHACXX:8:1106:10380:36388,HWI-D00104:165:C29AHACXX:8:1302:15634:56722,HWI-D00104:165:C29AHACXX:8:1103:9011:50404,HWI-D00104:165:C29AHACXX:8:1302:17965:2616,HWI-D00104:165:C29AHACXX:8:2302:7709:65959,HWI-D00104:165:C29AHACXX:8:2308:12788:48823,HWI-D00104:165:C29AHACXX:8:1204:15175:19151,HWI-D00104:165:C29AHACXX:8:1202:5118:21672,HWI-D00104:165:C29AHACXX:8:1108:2305:52311,HWI-D00104:165:C29AHACXX:8:1309:5881:71374,HWI-D00104:165:C29AHACXX:8:1303:6265:2335;sequence=TATAGTTTAAGTGAATCGAGAATTCTA;start=111795;subtype=IES;support_ref=15;support_variant=32;type=IES;
scaffold51_96_with_IES	MILORD	internal_eliminated_sequence	111795	111824	.	.	.	ID=MILORD.96.111795.111824;Name=MILORD.96.111795.111824;bounded_by_ta=TRUE;common_boundary=LEFT;end=111824;ies_id=IESPGM.PTET51.1.96.106903;ies_left_dist=0;ies_min_dist=0;ies_right_dist=-3;junction_seq=tgattgttatttcatTAtttatggcaaattta;read_names=HWI-D00104:165:C29AHACXX:8:2201:9606:44179;sequence=TATAGTTTAAGTGAATCGAGAATTCTATAT;start=111795;subtype=PARTIAL_EXTERNAL;support_ref=5;support_variant=1;type=ALTERNATIVE;
scaffold51_96_with_IES	MILORD	internal_eliminated_sequence	112033	112093	.	.	.	ID=MILORD.96.112033.112093;Name=MILORD.96.112033.112093;bounded_by_ta=TRUE;common_boundary=None;end=112093;ies_id=IESPGM.PTET51.1.96.106903;ies_left_dist=-238;ies_min_dist=238;ies_right_dist=-272;junction_seq=gtctaatttttgcaaTAttaaacgcacctttt;read_names=HWI-D00104:165:C29AHACXX:8:1304:20246:81707;sequence=TACACTTCTTGAGAAAAAAGAGAATACAATTACAATTTCATATATTATAATTTATAGACTA;start=112033;subtype=MAC;support_ref=98;support_variant=1;type=CRYPTIC;
scaffold51_96_with_IES	MILORD	internal_eliminated_sequence	112744	112813	.	.	.	ID=MILORD.96.112744.112813;Name=MILORD.96.112744.112813;bounded_by_ta=TRUE;common_boundary=Both;end=112813;ies_id=IESPGM.PTET51.1.96.107825;ies_left_dist=0;ies_min_dist=0;ies_right_dist=0;junction_seq=gcaagtccgcttaatTAaataaaatcagatta;read_names=HWI-D00104:165:C29AHACXX:8:2306:6232:96954,HWI-D00104:165:C29AHACXX:8:1302:9404:39292,HWI-D00104:165:C29AHACXX:8:1102:8120:76269,HWI-D00104:165:C29AHACXX:8:1302:13163:64305,HWI-D00104:165:C29AHACXX:8:1104:17071:73822;sequence=TATGAGTGATTCGCAAAAGTTTCAGGAAAATATAATTTCATATATTATCAAAAGATGTGGGAGTCAATTA;start=112744;subtype=IES;support_ref=12;support_variant=5;type=IES;
scaffold51_96_with_IES	MILORD	internal_eliminated_sequence	118400	118425	.	.	.	ID=MILORD.96.118400.118425;Name=MILORD.96.118400.118425;bounded_by_ta=TRUE;common_boundary=Both;end=118425;ies_id=IESPGM.PTET51.1.96.113411;ies_left_dist=0;ies_min_dist=0;ies_right_dist=0;junction_seq=ttcatccttcttaggTAcatctatcagatcag;read_names=HWI-D00104:165:C29AHACXX:8:2207:2219:98778,HWI-D00104:165:C29AHACXX:8:1203:6099:74827,HWI-D00104:165:C29AHACXX:8:1307:7668:99080,HWI-D00104:165:C29AHACXX:8:1306:5856:38026,HWI-D00104:165:C29AHACXX:8:1101:18649:84069,HWI-D00104:165:C29AHACXX:8:1301:8004:86514,HWI-D00104:165:C29AHACXX:8:1107:4609:26658,HWI-D00104:165:C29AHACXX:8:1303:9502:94865,HWI-D00104:165:C29AHACXX:8:1309:14185:23693,HWI-D00104:165:C29AHACXX:8:2205:10467:8905,HWI-D00104:165:C29AHACXX:8:1204:11324:28631,HWI-D00104:165:C29AHACXX:8:2307:5800:89168,HWI-D00104:165:C29AHACXX:8:1203:19874:77314,HWI-D00104:165:C29AHACXX:8:2209:16286:45724,HWI-D00104:165:C29AHACXX:8:1309:6249:44534,HWI-D00104:165:C29AHACXX:8:1106:13656:70081,HWI-D00104:165:C29AHACXX:8:1105:7328:67681,HWI-D00104:165:C29AHACXX:8:2304:11417:27482,HWI-D00104:165:C29AHACXX:8:2105:12475:21302,HWI-D00104:165:C29AHACXX:8:1302:12997:3010,HWI-D00104:165:C29AHACXX:8:1103:7055:73264,HWI-D00104:165:C29AHACXX:8:1301:9046:26145,HWI-D00104:165:C29AHACXX:8:1104:9909:35066,HWI-D00104:165:C29AHACXX:8:1104:9714:49664,HWI-D00104:165:C29AHACXX:8:2303:9676:97000,HWI-D00104:165:C29AHACXX:8:1206:19717:38038,HWI-D00104:165:C29AHACXX:8:2305:13957:8395,HWI-D00104:165:C29AHACXX:8:2203:15179:48556,HWI-D00104:165:C29AHACXX:8:2302:17932:72045,HWI-D00104:165:C29AHACXX:8:2308:2671:88020,HWI-D00104:165:C29AHACXX:8:1302:10555:79039,HWI-D00104:165:C29AHACXX:8:2105:3988:53902,HWI-D00104:165:C29AHACXX:8:1103:14682:31536,HWI-D00104:165:C29AHACXX:8:1205:10009:92498;sequence=TAGTGTTGATTACAAAGACTATGCTA;start=118400;subtype=IES;support_ref=3;support_variant=34;type=IES;
scaffold51_96_with_IES	MILORD	internal_eliminated_sequence	122098	122157	.	.	.	ID=MILORD.96.122098.122157;Name=MILORD.96.122098.122157;bounded_by_ta=TRUE;common_boundary=Both;end=122157;ies_id=IESPGM.PTET51.1.96.117083;ies_left_dist=0;ies_min_dist=0;ies_right_dist=0;junction_seq=tgatgtattgtattgTAaaacttaccattagg;read_names=HWI-D00104:165:C29AHACXX:8:2209:8093:89462,HWI-D00104:165:C29AHACXX:8:2207:8024:97914,HWI-D00104:165:C29AHACXX:8:1108:12835:48510,HWI-D00104:165:C29AHACXX:8:1103:2232:98027,HWI-D00104:165:C29AHACXX:8:1304:18590:84204,HWI-D00104:165:C29AHACXX:8:2204:11029:23330,HWI-D00104:165:C29AHACXX:8:2301:6436:79292,HWI-D00104:165:C29AHACXX:8:2207:20505:44005,HWI-D00104:165:C29AHACXX:8:2203:9673:62153,HWI-D00104:165:C29AHACXX:8:2201:13946:57388,HWI-D00104:165:C29AHACXX:8:1108:8976:45930,HWI-D00104:165:C29AHACXX:8:1307:13175:64508,HWI-D00104:165:C29AHACXX:8:2102:6463:44897,HWI-D00104:165:C29AHACXX:8:1103:3104:5041,HWI-D00104:165:C29AHACXX:8:2305:13583:2943,HWI-D00104:165:C29AHACXX:8:1307:19434:41964,HWI-D00104:165:C29AHACXX:8:2303:3813:48928,HWI-D00104:165:C29AHACXX:8:1206:5355:76477,HWI-D00104:165:C29AHACXX:8:1304:16421:56616,HWI-D00104:165:C29AHACXX:8:1309:18018:52729,HWI-D00104:165:C29AHACXX:8:2102:8583:21949,HWI-D00104:165:C29AHACXX:8:2103:14090:23563,HWI-D00104:165:C29AHACXX:8:1104:10232:15982,HWI-D00104:165:C29AHACXX:8:1303:8522:61084,HWI-D00104:165:C29AHACXX:8:1303:16257:2089,HWI-D00104:165:C29AHACXX:8:2308:8772:54617,HWI-D00104:165:C29AHACXX:8:1101:8158:62616,HWI-D00104:165:C29AHACXX:8:2201:8132:50205,HWI-D00104:165:C29AHACXX:8:1102:11340:24057,HWI-D00104:165:C29AHACXX:8:1106:14670:65312,HWI-D00104:165:C29AHACXX:8:1305:11638:36895,HWI-D00104:165:C29AHACXX:8:2108:5029:19861,HWI-D00104:165:C29AHACXX:8:2102:5678:68147,HWI-D00104:165:C29AHACXX:8:1203:20660:71149,HWI-D00104:165:C29AHACXX:8:1202:3889:18176,HWI-D00104:165:C29AHACXX:8:2102:3971:90297,HWI-D00104:165:C29AHACXX:8:1206:11157:2180,HWI-D00104:165:C29AHACXX:8:2307:14500:13478,HWI-D00104:165:C29AHACXX:8:2103:19600:76259,HWI-D00104:165:C29AHACXX:8:2108:18834:46903,HWI-D00104:165:C29AHACXX:8:2301:5981:43099,HWI-D00104:165:C29AHACXX:8:1104:19212:84154,HWI-D00104:165:C29AHACXX:8:2205:10732:19797,HWI-D00104:165:C29AHACXX:8:2307:8139:33767,HWI-D00104:165:C29AHACXX:8:1306:6867:34360,HWI-D00104:165:C29AHACXX:8:2201:18299:89972;sequence=TACACTTATTTGGTTTATGAGTTATTTCATGATATTATTAATAAATTTTCTCTTCCACTG;start=122098;subtype=IES;support_ref=2;support_variant=46;type=IES;
scaffold51_96_with_IES	MILORD	internal_eliminated_sequence	123890	123920	.	.	.	ID=MILORD.96.123890.123920;Name=MILORD.96.123890.123920;bounded_by_ta=TRUE;common_boundary=None;end=123920;ies_id=IESPGM.PTET51.1.96.119076;ies_left_dist=261;ies_min_dist=261;ies_right_dist=343;junction_seq=ataatgatttgtcctTAatttacaacattaag;read_names=HWI-D00104:165:C29AHACXX:8:2305:17487:96162;sequence=TATAGGTTAATTATATTAATTATGGATTCTA;start=123890;subtype=MAC;support_ref=102;support_variant=1;type=CRYPTIC;
scaffold51_96_with_IES	MILORD	internal_eliminated_sequence	124151	124263	.	.	.	ID=MILORD.96.124151.124263;Name=MILORD.96.124151.124263;bounded_by_ta=TRUE;common_boundary=Both;end=124263;ies_id=IESPGM.PTET51.1.96.119076;ies_left_dist=0;ies_min_dist=0;ies_right_dist=0;junction_seq=attttaacctcttacTAtgcaaacatgtaata;read_names=HWI-D00104:165:C29AHACXX:8:2205:18944:6834,HWI-D00104:165:C29AHACXX:8:2101:13520:83533,HWI-D00104:165:C29AHACXX:8:2206:1959:5908,HWI-D00104:165:C29AHACXX:8:2301:1826:31099,HWI-D00104:165:C29AHACXX:8:1105:9684:44642,HWI-D00104:165:C29AHACXX:8:1309:19527:60311,HWI-D00104:165:C29AHACXX:8:2301:4901:49450,HWI-D00104:165:C29AHACXX:8:1301:7148:66750,HWI-D00104:165:C29AHACXX:8:1304:1929:16338,HWI-D00104:165:C29AHACXX:8:2203:16167:12753,HWI-D00104:165:C29AHACXX:8:2207:12902:64911,HWI-D00104:165:C29AHACXX:8:1203:9268:100847,HWI-D00104:165:C29AHACXX:8:2201:9749:73004,HWI-D00104:165:C29AHACXX:8:1201:10961:7302,HWI-D00104:165:C29AHACXX:8:1201:4624:18900,HWI-D00104:165:C29AHACXX:8:1204:7169:89950,HWI-D00104:165:C29AHACXX:8:2103:19583:3616,HWI-D00104:165:C29AHACXX:8:1105:15306:37747,HWI-D00104:165:C29AHACXX:8:1104:9877:20926,HWI-D00104:165:C29AHACXX:8:2308:6407:16024,HWI-D00104:165:C29AHACXX:8:2206:16149:70286,HWI-D00104:165:C29AHACXX:8:1101:11133:96357,HWI-D00104:165:C29AHACXX:8:1302:11007:59414,HWI-D00104:165:C29AHACXX:8:2303:10223:88177,HWI-D00104:165:C29AHACXX:8:1103:11112:86508,HWI-D00104:165:C29AHACXX:8:1304:19343:44926,HWI-D00104:165:C29AHACXX:8:2308:17561:85155,HWI-D00104:165:C29AHACXX:8:1306:13550:20653,HWI-D00104:165:C29AHACXX:8:1205:20861:9214,HWI-D00104:165:C29AHACXX:8:1301:18263:94428,HWI-D00104:165:C29AHACXX:8:2102:18841:65339,HWI-D00104:165:C29AHACXX:8:2105:6292:77306,HWI-D00104:165:C29AHACXX:8:2202:12018:66421;sequence=TATAGATGATCTAGTTGACTTAATTATTTTTTGAGCATTAAATAGAATTATAATTGCGAGAAAATAATACAATATATGAATAAAATTCATCGATTAAATACCATAATCAACAA;start=124151;subtype=IES;support_ref=6;support_variant=33;type=IES;
scaffold51_96_with_IES	MILORD	internal_eliminated_sequence	125188	125285	.	.	.	ID=MILORD.96.125188.125285;Name=MILORD.96.125188.125285;bounded_by_ta=TRUE;common_boundary=Both;end=125285;ies_id=IESPGM.PTET51.1.96.120000;ies_left_dist=0;ies_min_dist=0;ies_right_dist=0;junction_seq=gtgaaactatgatttTAtaaatacatatattt;read_names=HWI-D00104:165:C29AHACXX:8:1107:12599:37662,HWI-D00104:165:C29AHACXX:8:1203:5593:35940,HWI-D00104:165:C29AHACXX:8:2204:9264:57417,HWI-D00104:165:C29AHACXX:8:1105:20379:44166,HWI-D00104:165:C29AHACXX:8:1309:4108:97088,HWI-D00104:165:C29AHACXX:8:1302:1711:23724,HWI-D00104:165:C29AHACXX:8:1106:6862:62984,HWI-D00104:165:C29AHACXX:8:1106:7436:80124,HWI-D00104:165:C29AHACXX:8:1206:10155:17019,HWI-D00104:165:C29AHACXX:8:1304:5966:4726,HWI-D00104:165:C29AHACXX:8:1105:9647:33362,HWI-D00104:165:C29AHACXX:8:1201:20461:93593,HWI-D00104:165:C29AHACXX:8:2201:16628:56800,HWI-D00104:165:C29AHACXX:8:1106:12704:75828,HWI-D00104:165:C29AHACXX:8:2203:19087:53576,HWI-D00104:165:C29AHACXX:8:1205:6193:8857,HWI-D00104:165:C29AHACXX:8:1103:19739:51598,HWI-D00104:165:C29AHACXX:8:2201:13442:77136,HWI-D00104:165:C29AHACXX:8:1104:19077:94390,HWI-D00104:165:C29AHACXX:8:1307:9116:10154,HWI-D00104:165:C29AHACXX:8:2301:16780:57423,HWI-D00104:165:C29AHACXX:8:2102:11005:14925,HWI-D00104:165:C29AHACXX:8:2101:2982:99017,HWI-D00104:165:C29AHACXX:8:2304:4008:24354,HWI-D00104:165:C29AHACXX:8:1106:7367:20704,HWI-D00104:165:C29AHACXX:8:2202:6038:36069,HWI-D00104:165:C29AHACXX:8:1302:1690:46737,HWI-D00104:165:C29AHACXX:8:1203:19345:18787,HWI-D00104:165:C29AHACXX:8:2302:3232:41642,HWI-D00104:165:C29AHACXX:8:1203:19166:34703,HWI-D00104:165:C29AHACXX:8:1309:18021:43954,HWI-D00104:165:C29AHACXX:8:1204:11113:59837,HWI-D00104:165:C29AHACXX:8:2308:7388:82517,HWI-D00104:165:C29AHACXX:8:1304:13816:89367,HWI-D00104:165:C29AHACXX:8:1305:14861:86483,HWI-D00104:165:C29AHACXX:8:1104:5533:83336,HWI-D00104:165:C29AHACXX:8:1107:4466:91553,HWI-D00104:165:C29AHACXX:8:1304:19794:6951,HWI-D00104:165:C29AHACXX:8:1203:3817:42621,HWI-D00104:165:C29AHACXX:8:2108:15778:23946,HWI-D00104:165:C29AHACXX:8:1305:4107:89500,HWI-D00104:165:C29AHACXX:8:2203:4619:39204,HWI-D00104:165:C29AHACXX:8:1205:1951:79267,HWI-D00104:165:C29AHACXX:8:2207:18010:59271,HWI-D00104:165:C29AHACXX:8:2307:16420:45762;sequence=TACAGTGGAAGAGATGATCTTTGTTGAGAATATTTAATTTTCTGATAAATACTTCCAGCATCTTGATGTTAATTAAATTCCTAAAATCTTAGTTAGTG;start=125188;subtype=IES;support_ref=10;support_variant=45;type=IES;
scaffold51_96_with_IES	MILORD	internal_eliminated_sequence	129986	130093	.	.	.	ID=MILORD.96.129986.130093;Name=MILORD.96.129986.130093;bounded_by_ta=TRUE;common_boundary=Both;end=130093;ies_id=IESPGM.PTET51.1.96.124700;ies_left_dist=0;ies_min_dist=0;ies_right_dist=0;junction_seq=ttatctaatatctgtTAataactctaaaatta;read_names=HWI-D00104:165:C29AHACXX:8:2304:12380:83621,HWI-D00104:165:C29AHACXX:8:2202:16170:99813,HWI-D00104:165:C29AHACXX:8:1202:10822:53798,HWI-D00104:165:C29AHACXX:8:1304:9411:68860,HWI-D00104:165:C29AHACXX:8:2202:12690:45928,HWI-D00104:165:C29AHACXX:8:1103:2177:94019,HWI-D00104:165:C29AHACXX:8:2303:4813:100861,HWI-D00104:165:C29AHACXX:8:2304:7366:12087,HWI-D00104:165:C29AHACXX:8:1101:10966:66451,HWI-D00104:165:C29AHACXX:8:1301:3554:9702,HWI-D00104:165:C29AHACXX:8:1101:14883:12627,HWI-D00104:165:C29AHACXX:8:2202:4704:54672,HWI-D00104:165:C29AHACXX:8:1301:4923:18047,HWI-D00104:165:C29AHACXX:8:2207:4252:23170,HWI-D00104:165:C29AHACXX:8:1306:9974:88605,HWI-D00104:165:C29AHACXX:8:2104:4821:64076,HWI-D00104:165:C29AHACXX:8:1103:19132:28058,HWI-D00104:165:C29AHACXX:8:2306:18654:95513,HWI-D00104:165:C29AHACXX:8:2303:12420:98515,HWI-D00104:165:C29AHACXX:8:2206:17591:77894,HWI-D00104:165:C29AHACXX:8:1102:15788:92138,HWI-D00104:165:C29AHACXX:8:1101:4714:39006,HWI-D00104:165:C29AHACXX:8:2201:19492:8278,HWI-D00104:165:C29AHACXX:8:1205:10291:85973,HWI-D00104:165:C29AHACXX:8:2304:4463:70608,HWI-D00104:165:C29AHACXX:8:1103:10932:98733,HWI-D00104:165:C29AHACXX:8:1302:9361:95677,HWI-D00104:165:C29AHACXX:8:1205:18475:57763,HWI-D00104:165:C29AHACXX:8:2204:6287:3155,HWI-D00104:165:C29AHACXX:8:2102:19428:51260,HWI-D00104:165:C29AHACXX:8:2204:5649:51646,HWI-D00104:165:C29AHACXX:8:1103:15507:51722,HWI-D00104:165:C29AHACXX:8:1302:10782:5555,HWI-D00104:165:C29AHACXX:8:2102:11042:95761,HWI-D00104:165:C29AHACXX:8:2205:10387:42351,HWI-D00104:165:C29AHACXX:8:1105:17738:13647,HWI-D00104:165:C29AHACXX:8:1105:4038:40925,HWI-D00104:165:C29AHACXX:8:2205:6161:67132,HWI-D00104:165:C29AHACXX:8:2103:1348:26739,HWI-D00104:165:C29AHACXX:8:2302:3398:4974,HWI-D00104:165:C29AHACXX:8:2204:18257:81755,HWI-D00104:165:C29AHACXX:8:1301:16716:58808,HWI-D00104:165:C29AHACXX:8:1302:5294:62592;sequence=TATAGCAGATAATAATATCTTTCTCCAAATTCTCACTTTTTAATAATTTTATCTTCCAAATTTAGATATCATTTTAAAACCCATCTTTAATATTAATCATTCCTGCTG;start=129986;subtype=IES;support_ref=2;support_variant=43;type=IES;
scaffold51_96_with_IES	MILORD	internal_eliminated_sequence	133572	137985	.	.	.	ID=MILORD.96.133572.137985;Name=MILORD.96.133572.137985;bounded_by_ta=TRUE;common_boundary=LEFT;end=137985;ies_id=IESPGM.PTET51.1.96.128178;ies_left_dist=0;ies_min_dist=0;ies_right_dist=-4241;junction_seq=aacatgataattaggTActaaatgcattgatt;read_names=HWI-D00104:165:C29AHACXX:8:1104:1125:74258;sequence=TATTATTGGATTGATTAAATTATTATTGTAAGAACCGAATTACTCTTAAACATTGAAAATATTTATTATAGAGTTCAATTAATAAGTATTGAAACTCAAATTAGAATTTTATCAATTTTTAATCAACTAACACCTTGTAATGAAATAATTACCATTTTCTTTTGAAGTTTTAATACTAATTATAACATTTATTATATTATGTTAAATTATATTAAGCAAAGTTTGATTAATTCATATATTTTCAGTTCATTCTAGTACTATATGTGTTGAAATTTGATACTTATTATCAGCTAATTATTCAACAAAATCTATAAAACTTAAATAAGTAATATAATTCTTTGTATTTAAGACTTTATCTACTTAATTTTTATTTTTACATAAATTTAGCTGAATAAAAAATTTTAATTAGAATGCTTTAAATTTACATTAATTAAAATATTATAAGAAATCAAAACTTTTAATTTATCATTAATTGCGTTACCATTTATAAATACGAATTTAAAAATCAATCACTAATGTATTCATATCTAAGGATTTATTTTCTTAATTATCTAATGTAATATTAAAAGAGACCTATCGTGGTTTCATAGCTCTATAAGTTTCATTTAGAAAAAAAAATTTATTCTTACTTTTAAATCTGTAAATTACTAATAACAATTGAGGAATTTTTTGATCTATTCTTTAAAGTTTTACTTTATCTTACCTTATATAATTAATTAAAAAATTTAAAAGTTAATATTCTTATTTCTTGATTAAGATGCTGAATAATGTACTCAATTAAAACAAAAAATCTTATTTCATGTTTCTCCAAAAATACTTAAATGAATTTATAAACTTTGTTATTCTTCTTCCCAACTTCCTTTATTTAAAAAGTTGAAAATGCTATTTCTAAATAAGGAGGCAATCAAAAATGGCTTATATTTGAATATTCGCAATTAATCTCTAAACATAATGAAAAAGTAAATAAATTATTTTATTGTTTTAAAAGGCCATTTCATTATAAGACCTATCCTCCAAAACTTGAAAAATTTAATTTTAATTAGTTCAATGAAATAACTTATAAAATCCTAAGCCAGAAAAGCTGTAGTAATAAAATTAATTTATTTTAGAAATTATTCAATTTTTATAAAATAATTCAATTTAAATTTATCATACTTATATAATTAATATAAGAATTTCTAAAACTCTAAAAATAATGAATTAGAATGCGCTTTTAATTCTGCTTACAGTGTCTTGTCTTCTTCAGGGTAAGTAAATGTGTTATAATCAAAGGTGGTTTTGGGTGTCCTGCAGGGACTTGGGGAATAAGCCCTTGTTTACCATGTATGAGTGAGTGTGCCACTTGTAGTATTGCTATAGTAGATTTTATTTTAATATTTATACACAATGTAATTCTTGCAAGCCTGGATACTACTATGTATTGTGATATTAGATTTACAAATATCACAAAAAAAGGAATCTTGAGATCTAGCAATATCATCTGGGTTTGGGCAATGTCCTGATTGTTCATCTACGTGTAAAACTTGCACCTCCTCAAGTACTCATTGCACAAGCTGTAACGATGGTTACTATTTATCTGGAACAAACTGTCCAGCATGCTTAAGCCCGTGCTCATTATGCGTAACAACTAACAGTAATTGTCTTGGTTGCGTTTCTGGCTATTATATTTCAGGATCAACCTGCGTAACATGTTCAAAACCGTGTGCTGAATGTACTACCTCACCCTCTAATTGTATAGAAATACAATAAATTCTAATCATACAGTGTGCGTAGATTCAGCTAATTAAGCAATTCCTAGTTGTGATTGCACTCAACCTACCAAATATTTAGATACAACTACATATATGTGTAATAATTGCGTTTCCCCTTGTCTTAATTGTAGTACAGCATCTTTGTGTGATAGCTGTGTTAATGGATATGTAATATCTGGACACGCTTGTCTACCTTGCACCAAGCCTTGCGCAAACTGCACAATTAATTAAACCAATTGTTAGACTTGCGTTGATTCAGCTAACTAAACACCTCCCAGTTGTACAGTATATTGTATAACTCAAGTTACTCAATCTAATTTATAAATGTTAATTATAATATATTCAGATACTTAAATAACTCCGCATCATCCATAGTTGTAACAGTGGCTTTATAATGAACTTGTCAACCTTTATGTGTGACCAATGTATTCATCCATGCTTAACATGTCAAAATTCAGTGAGTGAATGCCATAGTTGTGCTTCAACATATTAATATGATTCAACAGCCCATACTTGTACTTGCTTAACCAATTAATATGAAGACAGTGGATCACCTAAAACTTGTTAAAACTGTTAATCGCCATGTTTGACATGTTCAAGCAATGTTAATTGCAATTCATGTATAAGTGGAATAAATAGACATTAATCAGGAAGTAGTTGTATTTGTGATGATGGTTATTATGATAATGGTGGAGTATGTACCTTATGTTCATTACCTTGTACAAAATGCACTTCACCAACAGTTTGTACAGAATGCTATTAAATATCCTATTAAGTGTTAAGTGATTGTCATTGCATGAATACTTACTATATGGATGCTACATTTACCTGTTAATCATGTATTAGTCCGTGTCTTAACTGTTCAAGTAATAGTGTTTGCACATCTTGCATTGATAATTACTATTTAGACACTACTAACTGCGTTTAATGTACATTACCATGTTTCAATTGTGTTGACATAGATACTAAATGTACATCATGTGCACACCCTCAATAAACAGTTTAAAGTAATTAATGTGTATGTGATGATGGATATTATATGGATGCTTCTTATTATTGTTAATTATGTACTCATCCTTGTTCTAAATGTACAAATACAAGTACATAATGTACAGATTGTGCTAGTACATTTATATCAAGTGGATCAAATAGTTGTATTTGTGCTGATGGAAAATATGAAGAAACAACAAATTCGCCTAGTGATTGTTAAACTTGTACTTCACCATGTGTTAAATGTGAAATAACATCTACTCATTGTTTAACATGTATTGATACTAATTAAAGTGTTGATCCATCATCATATTAATGTATATGTAATATAGGTTGGGTTGCAAATGGAAACTATTGTGATTAATGTTTATCACCTTGTACATCATGTTCAGGAACAACAACTTATTGTACAGCTTGCAAAGATGCTCATCATTAAATAGTAAGTGGATAATGCATATGTGAATCAGGATGGGTAAATGATGCAAATTATGATTGTTAACCATGTGTATCCCCTTGTAGTTCATGTTCAATTAATACAACTCATTGTGATTCATGTTTAGATATACATCATATTATTAATGCTAGTTATTAATGCATTTGTTAAGATACATATTATTCAGATACTATATCACATTGTGAACCATGTGTATTACCTTGTGCAAATTGTGATATAAATGGATGTCTAACTTGTATAGATACCAATTAATATATTGATTCTAATTTAGATTGCATTTGTAATAATGGTTATTATATGGATACAGTTAATTGTTCACTATGTTAATTACCTTGTGTATATTGTACAACACTTTTAGATTGCTTAACTTGTATTGATGCTAATTAAAGTATTGTAGGTGATAGATGTGTATGTAATGATGGTTATTATGCAAGTGGAAATTATTGTAATTAATGTTACAATCATTATCAAATAATAAACTATAACTACCATGTACTAAATGTGTAACTACATAAAATACTTGTACGCAATGTGTAGATCCTAATCATTTACTCATTAATAATAATTGCGTTTGTAAACCTGGATATGGATAATCTGGATTGAATGGTAATTATTGTTCTATGTGTTAATATCCATGTTTAGAATGTTCAATTAATGTAAATACTTGTATTGTTTTCTAAAGAGTCGCAATCTGTTTATTAAATTGTAATATTAAACTTTATATTTTATCAACCAATTTTTATAAATATAAATTTAAAATTAAGACTCCATTTTAATTATGTTTCAATTTTTTATTGTAGTAAATAAGTTATATCAGAAAAATGCCTTAATTTAATTCTAGTCCTGAATGATAAAACCTGTGGAATGATTTACTACAATATTCTATTGATAGTTGAATAAATTGTAGAATGGCTATTTCTGTCGATATCATCAAGTTGCTATAATTCAATACAATTACCGTAATTATTTTCAATGGATTTAATTTGATTATCGATGAAGACGCAATTTTTAGTTTATTTTAATTCGCTGAGTTATTATATGAAAGTATATCATTTATTTAAACAAATCGTAAATTAATTGAAAAAAACTCAATTTTATTATGAACATTCAGATGGACTTTTGAAATATTAATTTTTTTCATTTATCCTAACTCAAATTAAATAAAAATATCTATTTTACTAAAACATATTAAAAAATTCTAGATTTCTACAGCTAACAA;start=133572;subtype=PARTIAL_EXTERNAL;support_ref=2;support_variant=1;type=ALTERNATIVE;
scaffold51_96_with_IES	MILORD	internal_eliminated_sequence	133572	133998	.	.	.	ID=MILORD.96.133572.133998;Name=MILORD.96.133572.133998;bounded_by_ta=TRUE;common_boundary=LEFT;end=133998;ies_id=IESPGM.PTET51.1.96.128178;ies_left_dist=0;ies_min_dist=0;ies_right_dist=-254;junction_seq=aacatgataattaggTAattaaaatattataa;read_names=HWI-D00104:165:C29AHACXX:8:2209:6165:22394;sequence=TATTATTGGATTGATTAAATTATTATTGTAAGAACCGAATTACTCTTAAACATTGAAAATATTTATTATAGAGTTCAATTAATAAGTATTGAAACTCAAATTAGAATTTTATCAATTTTTAATCAACTAACACCTTGTAATGAAATAATTACCATTTTCTTTTGAAGTTTTAATACTAATTATAACATTTATTATATTATGTTAAATTATATTAAGCAAAGTTTGATTAATTCATATATTTTCAGTTCATTCTAGTACTATATGTGTTGAAATTTGATACTTATTATCAGCTAATTATTCAACAAAATCTATAAAACTTAAATAAGTAATATAATTCTTTGTATTTAAGACTTTATCTACTTAATTTTTATTTTTACATAAATTTAGCTGAATAAAAAATTTTAATTAGAATGCTTTAAATTTACAT;start=133572;subtype=PARTIAL_EXTERNAL;support_ref=2;support_variant=1;type=ALTERNATIVE;
scaffold51_96_with_IES	MILORD	internal_eliminated_sequence	133572	133744	.	.	.	ID=MILORD.96.133572.133744;Name=MILORD.96.133572.133744;bounded_by_ta=TRUE;common_boundary=Both;end=133744;ies_id=IESPGM.PTET51.1.96.128178;ies_left_dist=0;ies_min_dist=0;ies_right_dist=0;junction_seq=aacatgataattaggTActaattataacattt;read_names=HWI-D00104:165:C29AHACXX:8:2104:5088:55080,HWI-D00104:165:C29AHACXX:8:1103:14011:56401,HWI-D00104:165:C29AHACXX:8:2102:11625:55688,HWI-D00104:165:C29AHACXX:8:1205:7102:28653,HWI-D00104:165:C29AHACXX:8:1107:9063:90620,HWI-D00104:165:C29AHACXX:8:1301:11621:101349,HWI-D00104:165:C29AHACXX:8:1201:10998:72907,HWI-D00104:165:C29AHACXX:8:2206:7975:90545,HWI-D00104:165:C29AHACXX:8:1305:8098:42455,HWI-D00104:165:C29AHACXX:8:1309:6946:89623,HWI-D00104:165:C29AHACXX:8:1206:18221:4311,HWI-D00104:165:C29AHACXX:8:2305:1509:77263,HWI-D00104:165:C29AHACXX:8:2306:11564:48825,HWI-D00104:165:C29AHACXX:8:2305:7304:55069,HWI-D00104:165:C29AHACXX:8:1307:8112:37897,HWI-D00104:165:C29AHACXX:8:2104:16916:12309,HWI-D00104:165:C29AHACXX:8:2204:1740:67255,HWI-D00104:165:C29AHACXX:8:1303:2326:101119,HWI-D00104:165:C29AHACXX:8:2304:17483:74244,HWI-D00104:165:C29AHACXX:8:1206:13279:100767,HWI-D00104:165:C29AHACXX:8:1102:19441:95278,HWI-D00104:165:C29AHACXX:8:1302:16325:39226;sequence=TATTATTGGATTGATTAAATTATTATTGTAAGAACCGAATTACTCTTAAACATTGAAAATATTTATTATAGAGTTCAATTAATAAGTATTGAAACTCAAATTAGAATTTTATCAATTTTTAATCAACTAACACCTTGTAATGAAATAATTACCATTTTCTTTTGAAGTTTTAA;start=133572;subtype=IES;support_ref=4;support_variant=22;type=IES;
scaffold51_96_with_IES	MILORD	internal_eliminated_sequence	133575	133747	.	.	.	ID=MILORD.96.133575.133747;Name=MILORD.96.133575.133747;bounded_by_ta=TRUE;common_boundary=None;end=133747;ies_id=IESPGM.PTET51.1.96.128178;ies_left_dist=-3;ies_min_dist=3;ies_right_dist=-3;junction_seq=atgataattaggtatTAattataacatttatt;read_names=HWI-D00104:165:C29AHACXX:8:2302:16074:55480;sequence=TATTGGATTGATTAAATTATTATTGTAAGAACCGAATTACTCTTAAACATTGAAAATATTTATTATAGAGTTCAATTAATAAGTATTGAAACTCAAATTAGAATTTTATCAATTTTTAATCAACTAACACCTTGTAATGAAATAATTACCATTTTCTTTTGAAGTTTTAATAC;start=133575;subtype=OVERLAPPING;support_ref=1;support_variant=1;type=ALTERNATIVE;
scaffold51_96_with_IES	MILORD	internal_eliminated_sequence	134926	134951	.	.	.	ID=MILORD.96.134926.134951;Name=MILORD.96.134926.134951;bounded_by_ta=TRUE;common_boundary=Both;end=134951;ies_id=IESPGM.PTET51.1.96.129359;ies_left_dist=0;ies_min_dist=0;ies_right_dist=0;junction_seq=cacttgtagtattgcTAcacaatgtaattctt;read_names=HWI-D00104:165:C29AHACXX:8:2204:13065:25055,HWI-D00104:165:C29AHACXX:8:2305:6664:20165,HWI-D00104:165:C29AHACXX:8:1105:5285:29681,HWI-D00104:165:C29AHACXX:8:1202:17192:7435,HWI-D00104:165:C29AHACXX:8:2304:5989:19511,HWI-D00104:165:C29AHACXX:8:1202:16050:88145,HWI-D00104:165:C29AHACXX:8:1103:12775:92085,HWI-D00104:165:C29AHACXX:8:1202:17199:11306,HWI-D00104:165:C29AHACXX:8:1301:1969:78001;sequence=TATAGTAGATTTTATTTTAATATTTA;start=134926;subtype=IES;support_ref=0;support_variant=9;type=IES;
scaffold51_96_with_IES	MILORD	internal_eliminated_sequence	134990	135045	.	.	.	ID=MILORD.96.134990.135045;Name=MILORD.96.134990.135045;bounded_by_ta=TRUE;common_boundary=Both;end=135045;ies_id=IESPGM.PTET51.1.96.129397;ies_left_dist=0;ies_min_dist=0;ies_right_dist=0;junction_seq=ctggatactactatgTAtcatctgggtttggg;read_names=HWI-D00104:165:C29AHACXX:8:2103:9150:49678,HWI-D00104:165:C29AHACXX:8:2305:6805:66227,HWI-D00104:165:C29AHACXX:8:1307:20844:53557,HWI-D00104:165:C29AHACXX:8:1101:16356:28917,HWI-D00104:165:C29AHACXX:8:1307:6360:76168,HWI-D00104:165:C29AHACXX:8:1204:4433:44717;sequence=TATTGTGATATTAGATTTACAAATATCACAAAAAAAGGAATCTTGAGATCTAGCAA;start=134990;subtype=IES;support_ref=0;support_variant=6;type=IES;
scaffold51_96_with_IES	MILORD	internal_eliminated_sequence	135305	135330	.	.	.	ID=MILORD.96.135305.135330;Name=MILORD.96.135305.135330;bounded_by_ta=TRUE;common_boundary=Both;end=135330;ies_id=IESPGM.PTET51.1.96.129656;ies_left_dist=0;ies_min_dist=0;ies_right_dist=0;junction_seq=ctcaccctctaattgTAcagtgtgcgtagatt;read_names=HWI-D00104:165:C29AHACXX:8:2303:20905:91822,HWI-D00104:165:C29AHACXX:8:1102:19554:61677,HWI-D00104:165:C29AHACXX:8:2308:18232:49481,HWI-D00104:165:C29AHACXX:8:1203:12124:78464,HWI-D00104:165:C29AHACXX:8:1303:11569:23529,HWI-D00104:165:C29AHACXX:8:2307:3932:91661,HWI-D00104:165:C29AHACXX:8:1102:4858:66727,HWI-D00104:165:C29AHACXX:8:2207:5874:47124,HWI-D00104:165:C29AHACXX:8:1108:7535:38084,HWI-D00104:165:C29AHACXX:8:1103:5344:34167,HWI-D00104:165:C29AHACXX:8:1205:9005:6062,HWI-D00104:165:C29AHACXX:8:1108:4734:6797,HWI-D00104:165:C29AHACXX:8:1108:15689:14298,HWI-D00104:165:C29AHACXX:8:1104:14070:11560,HWI-D00104:165:C29AHACXX:8:1104:9303:69614;sequence=TATAGAAATACAATAAATTCTAATCA;start=135305;subtype=IES;support_ref=3;support_variant=15;type=IES;
scaffold51_96_with_IES	MILORD	internal_eliminated_sequence	135604	135694	.	.	.	ID=MILORD.96.135604.135694;Name=MILORD.96.135604.135694;bounded_by_ta=TRUE;common_boundary=Both;end=135694;ies_id=IESPGM.PTET51.1.96.129929;ies_left_dist=0;ies_min_dist=0;ies_right_dist=0;junction_seq=aacacctcccagttgTAgttgtaacagtggct;read_names=HWI-D00104:165:C29AHACXX:8:2102:4517:21478,HWI-D00104:165:C29AHACXX:8:1304:12597:16043,HWI-D00104:165:C29AHACXX:8:2305:4651:58022,HWI-D00104:165:C29AHACXX:8:1102:17749:46534,HWI-D00104:165:C29AHACXX:8:2203:8624:37435,HWI-D00104:165:C29AHACXX:8:1202:5845:69164,HWI-D00104:165:C29AHACXX:8:2205:5137:88762,HWI-D00104:165:C29AHACXX:8:1108:7312:93235,HWI-D00104:165:C29AHACXX:8:1103:14981:86860,HWI-D00104:165:C29AHACXX:8:2102:6379:60409,HWI-D00104:165:C29AHACXX:8:1201:11507:54741,HWI-D00104:165:C29AHACXX:8:1102:17656:55104,HWI-D00104:165:C29AHACXX:8:2304:11255:98526,HWI-D00104:165:C29AHACXX:8:1302:12637:32385,HWI-D00104:165:C29AHACXX:8:2108:14153:91910,HWI-D00104:165:C29AHACXX:8:2207:19572:43783,HWI-D00104:165:C29AHACXX:8:2201:17982:82762,HWI-D00104:165:C29AHACXX:8:1303:9795:47569,HWI-D00104:165:C29AHACXX:8:1105:17731:9385;sequence=TACAGTATATTGTATAACTCAAGTTACTCAATCTAATTTATAAATGTTAATTATAATATATTCAGATACTTAAATAACTCCGCATCATCCA;start=135604;subtype=IES;support_ref=4;support_variant=19;type=IES;
scaffold51_96_with_IES	MILORD	internal_eliminated_sequence	135604	135656	.	.	.	ID=MILORD.96.135604.135656;Name=MILORD.96.135604.135656;bounded_by_ta=TRUE;common_boundary=LEFT;end=135656;ies_id=IESPGM.PTET51.1.96.129929;ies_left_dist=0;ies_min_dist=0;ies_right_dist=38;junction_seq=aacacctcccagttgTAatatattcagatact;read_names=HWI-D00104:165:C29AHACXX:8:2102:1121:10417;sequence=TACAGTATATTGTATAACTCAAGTTACTCAATCTAATTTATAAATGTTAATTA;start=135604;subtype=PARTIAL_INTERNAL;support_ref=2;support_variant=1;type=ALTERNATIVE;
scaffold51_96_with_IES	MILORD	internal_eliminated_sequence	137223	137248	.	.	.	ID=MILORD.96.137223.137248;Name=MILORD.96.137223.137248;bounded_by_ta=TRUE;common_boundary=Both;end=137248;ies_id=IESPGM.PTET51.1.96.131457;ies_left_dist=0;ies_min_dist=0;ies_right_dist=0;junction_seq=tattgtaattaatgtTAactaccatgtactaa;read_names=HWI-D00104:165:C29AHACXX:8:2303:3528:84904,HWI-D00104:165:C29AHACXX:8:2103:16610:86280,HWI-D00104:165:C29AHACXX:8:1202:8231:70406,HWI-D00104:165:C29AHACXX:8:1102:15307:90369,HWI-D00104:165:C29AHACXX:8:1304:5407:75904,HWI-D00104:165:C29AHACXX:8:2303:8662:100195,HWI-D00104:165:C29AHACXX:8:1108:3735:17369;sequence=TACAATCATTATCAAATAATAAACTA;start=137223;subtype=IES;support_ref=2;support_variant=7;type=IES;
scaffold51_96_with_IES	MILORD	internal_eliminated_sequence	137434	138485	.	.	.	ID=MILORD.96.137434.138485;Name=MILORD.96.137434.138485;bounded_by_ta=TRUE;common_boundary=LEFT;end=138485;ies_id=IESPGM.PTET51.1.96.131642;ies_left_dist=0;ies_min_dist=0;ies_right_dist=-500;junction_seq=taatgtaaatacttgTAtcttaataatgatat;read_names=HWI-D00104:165:C29AHACXX:8:1205:13147:42614;sequence=TATTGTTTTCTAAAGAGTCGCAATCTGTTTATTAAATTGTAATATTAAACTTTATATTTTATCAACCAATTTTTATAAATATAAATTTAAAATTAAGACTCCATTTTAATTATGTTTCAATTTTTTATTGTAGTAAATAAGTTATATCAGAAAAATGCCTTAATTTAATTCTAGTCCTGAATGATAAAACCTGTGGAATGATTTACTACAATATTCTATTGATAGTTGAATAAATTGTAGAATGGCTATTTCTGTCGATATCATCAAGTTGCTATAATTCAATACAATTACCGTAATTATTTTCAATGGATTTAATTTGATTATCGATGAAGACGCAATTTTTAGTTTATTTTAATTCGCTGAGTTATTATATGAAAGTATATCATTTATTTAAACAAATCGTAAATTAATTGAAAAAAACTCAATTTTATTATGAACATTCAGATGGACTTTTGAAATATTAATTTTTTTCATTTATCCTAACTCAAATTAAATAAAAATATCTATTTTACTAAAACATATTAAAAAATTCTAGATTTCTACAGCTAACAATACTAAATGCATTGATTCCAGCTTATTCAAACTAGAAAATAATCAGTGTTTATGTCAAGAAGGATATTATAAAGATGAGAATTAATGTTTAAGATGTGCTCCATAATGCAAGAGTTGTGAATAATTTTAAGATTATTGTTTAGCTTGCAAAGACGTTACCTTTATTCAAATTAATAATTAATGTTTTTGCGATTATGGATATTTTTTAAATTCAGCCTTTTAATGTAAACCCTGTAATTCACCTTGTACAACTTGCTAATACAATAATAATTTCTGTACTTCCTGCATAAAAGAGTATTAATATTTAATAAATAACACCTGTGTTTGTTAAGATGGATATTATATGTAGAATTATGAATGCTCGTTATGCTATTATACCTGCACTATAGATCATAATGATTTATTAAAAGTACTTCAATTATTGGGTATAAATGTTTTAGCTTTAATATTTGTAATGTTAAAAGCCAAAATTTAATTATAATGCTTGCGTAGATGGATAT;start=137434;subtype=PARTIAL_EXTERNAL;support_ref=26;support_variant=1;type=ALTERNATIVE;
scaffold51_96_with_IES	MILORD	internal_eliminated_sequence	137434	137985	.	.	.	ID=MILORD.96.137434.137985;Name=MILORD.96.137434.137985;bounded_by_ta=TRUE;common_boundary=Both;end=137985;ies_id=IESPGM.PTET51.1.96.131642;ies_left_dist=0;ies_min_dist=0;ies_right_dist=0;junction_seq=taatgtaaatacttgTActaaatgcattgatt;read_names=HWI-D00104:165:C29AHACXX:8:2206:11115:46121,HWI-D00104:165:C29AHACXX:8:2207:4035:4765,HWI-D00104:165:C29AHACXX:8:1203:6148:63245,HWI-D00104:165:C29AHACXX:8:2205:9143:40942,HWI-D00104:165:C29AHACXX:8:2206:20124:20403,HWI-D00104:165:C29AHACXX:8:2105:16503:49052,HWI-D00104:165:C29AHACXX:8:2303:7565:92023,HWI-D00104:165:C29AHACXX:8:2108:10630:57902,HWI-D00104:165:C29AHACXX:8:2102:8620:13278,HWI-D00104:165:C29AHACXX:8:1304:11045:5393,HWI-D00104:165:C29AHACXX:8:2103:10096:62181,HWI-D00104:165:C29AHACXX:8:2206:15513:73120,HWI-D00104:165:C29AHACXX:8:1104:6901:87528,HWI-D00104:165:C29AHACXX:8:2204:16659:87664,HWI-D00104:165:C29AHACXX:8:2104:6526:79166,HWI-D00104:165:C29AHACXX:8:2101:9097:79248,HWI-D00104:165:C29AHACXX:8:1305:15183:99182,HWI-D00104:165:C29AHACXX:8:2308:9563:17538,HWI-D00104:165:C29AHACXX:8:2206:16817:31751,HWI-D00104:165:C29AHACXX:8:2308:10773:77264;sequence=TATTGTTTTCTAAAGAGTCGCAATCTGTTTATTAAATTGTAATATTAAACTTTATATTTTATCAACCAATTTTTATAAATATAAATTTAAAATTAAGACTCCATTTTAATTATGTTTCAATTTTTTATTGTAGTAAATAAGTTATATCAGAAAAATGCCTTAATTTAATTCTAGTCCTGAATGATAAAACCTGTGGAATGATTTACTACAATATTCTATTGATAGTTGAATAAATTGTAGAATGGCTATTTCTGTCGATATCATCAAGTTGCTATAATTCAATACAATTACCGTAATTATTTTCAATGGATTTAATTTGATTATCGATGAAGACGCAATTTTTAGTTTATTTTAATTCGCTGAGTTATTATATGAAAGTATATCATTTATTTAAACAAATCGTAAATTAATTGAAAAAAACTCAATTTTATTATGAACATTCAGATGGACTTTTGAAATATTAATTTTTTTCATTTATCCTAACTCAAATTAAATAAAAATATCTATTTTACTAAAACATATTAAAAAATTCTAGATTTCTACAGCTAACAA;start=137434;subtype=IES;support_ref=52;support_variant=20;type=IES;
scaffold51_96_with_IES	MILORD	internal_eliminated_sequence	137434	137663	.	.	.	ID=MILORD.96.137434.137663;Name=MILORD.96.137434.137663;bounded_by_ta=TRUE;common_boundary=LEFT;end=137663;ies_id=IESPGM.PTET51.1.96.131642;ies_left_dist=0;ies_min_dist=0;ies_right_dist=322;junction_seq=taatgtaaatacttgTAaattgtagaatggct;read_names=HWI-D00104:165:C29AHACXX:8:1203:14979:9406;sequence=TATTGTTTTCTAAAGAGTCGCAATCTGTTTATTAAATTGTAATATTAAACTTTATATTTTATCAACCAATTTTTATAAATATAAATTTAAAATTAAGACTCCATTTTAATTATGTTTCAATTTTTTATTGTAGTAAATAAGTTATATCAGAAAAATGCCTTAATTTAATTCTAGTCCTGAATGATAAAACCTGTGGAATGATTTACTACAATATTCTATTGATAGTTGAA;start=137434;subtype=PARTIAL_INTERNAL;support_ref=26;support_variant=1;type=ALTERNATIVE;
scaffold51_96_with_IES	MILORD	internal_eliminated_sequence	138370	138413	.	.	.	ID=MILORD.96.138370.138413;Name=MILORD.96.138370.138413;bounded_by_ta=TRUE;common_boundary=Both;end=138413;ies_id=IESPGM.PTET51.1.96.132026;ies_left_dist=0;ies_min_dist=0;ies_right_dist=0;junction_seq=ctattatacctgcacTAaatgttttagcttta;read_names=HWI-D00104:165:C29AHACXX:8:1103:8297:13020,HWI-D00104:165:C29AHACXX:8:1303:2019:48740,HWI-D00104:165:C29AHACXX:8:1301:6660:42110,HWI-D00104:165:C29AHACXX:8:2201:14683:67327,HWI-D00104:165:C29AHACXX:8:2205:12533:69646,HWI-D00104:165:C29AHACXX:8:2205:11706:86568;sequence=TATAGATCATAATGATTTATTAAAAGTACTTCAATTATTGGGTA;start=138370;subtype=IES;support_ref=1;support_variant=6;type=IES;
scaffold51_96_with_IES	MILORD	internal_eliminated_sequence	138438	138461	.	.	.	ID=MILORD.96.138438.138461;Name=MILORD.96.138438.138461;bounded_by_ta=TRUE;common_boundary=LEFT;end=138461;ies_id=IESPGM.PTET51.1.96.132050;ies_left_dist=0;ies_min_dist=0;ies_right_dist=2;junction_seq=tagctttaatatttgTAtaatgcttgcgtaga;read_names=HWI-D00104:165:C29AHACXX:8:2308:1101:11026;sequence=TAATGTTAAAAGCCAAAATTTAAT;start=138438;subtype=PARTIAL_INTERNAL;support_ref=0;support_variant=1;type=ALTERNATIVE;
scaffold51_96_with_IES	MILORD	internal_eliminated_sequence	138749	138776	.	.	.	ID=MILORD.96.138749.138776;Name=MILORD.96.138749.138776;bounded_by_ta=TRUE;common_boundary=Both;end=138776;ies_id=IESPGM.PTET51.1.96.132335;ies_left_dist=0;ies_min_dist=0;ies_right_dist=0;junction_seq=gaaatgtctaagttgTAatgataattttttat;read_names=HWI-D00104:165:C29AHACXX:8:2209:4632:23873,HWI-D00104:165:C29AHACXX:8:2301:7046:10822,HWI-D00104:165:C29AHACXX:8:1108:17024:29566,HWI-D00104:165:C29AHACXX:8:2305:14293:48829,HWI-D00104:165:C29AHACXX:8:1301:14318:7554,HWI-D00104:165:C29AHACXX:8:1106:1768:28092,HWI-D00104:165:C29AHACXX:8:2103:6255:26079,HWI-D00104:165:C29AHACXX:8:1202:1890:35298,HWI-D00104:165:C29AHACXX:8:1307:7759:46830,HWI-D00104:165:C29AHACXX:8:2209:12266:59054,HWI-D00104:165:C29AHACXX:8:1301:10559:32126,HWI-D00104:165:C29AHACXX:8:1204:15814:30867,HWI-D00104:165:C29AHACXX:8:1103:21034:81285,HWI-D00104:165:C29AHACXX:8:1305:17456:21624,HWI-D00104:165:C29AHACXX:8:2205:5264:6523,HWI-D00104:165:C29AHACXX:8:1306:21142:33526,HWI-D00104:165:C29AHACXX:8:1101:7272:92008,HWI-D00104:165:C29AHACXX:8:2201:3919:79307,HWI-D00104:165:C29AHACXX:8:2104:3546:37295;sequence=TATAATTTGAATTAATTAGTAGTGACTA;start=138749;subtype=IES;support_ref=3;support_variant=19;type=IES;
scaffold51_96_with_IES	MILORD	internal_eliminated_sequence	140020	140045	.	.	.	ID=MILORD.96.140020.140045;Name=MILORD.96.140020.140045;bounded_by_ta=TRUE;common_boundary=Both;end=140045;ies_id=IESPGM.PTET51.1.96.133578;ies_left_dist=0;ies_min_dist=0;ies_right_dist=0;junction_seq=ttttcttcagatggtTAaatataatagatttc;read_names=HWI-D00104:165:C29AHACXX:8:1202:11817:25354,HWI-D00104:165:C29AHACXX:8:1103:7343:22049,HWI-D00104:165:C29AHACXX:8:1201:3612:16569,HWI-D00104:165:C29AHACXX:8:1101:5898:7475,HWI-D00104:165:C29AHACXX:8:2307:5021:43794,HWI-D00104:165:C29AHACXX:8:1106:2731:24449,HWI-D00104:165:C29AHACXX:8:2303:5893:29940,HWI-D00104:165:C29AHACXX:8:2306:8047:94993,HWI-D00104:165:C29AHACXX:8:1305:6959:6329,HWI-D00104:165:C29AHACXX:8:1108:4483:11498,HWI-D00104:165:C29AHACXX:8:1301:14504:91201,HWI-D00104:165:C29AHACXX:8:2301:6051:11696,HWI-D00104:165:C29AHACXX:8:1309:7852:11863,HWI-D00104:165:C29AHACXX:8:2305:14501:18889,HWI-D00104:165:C29AHACXX:8:2305:2071:16691,HWI-D00104:165:C29AHACXX:8:2205:8266:52841,HWI-D00104:165:C29AHACXX:8:1206:3673:19353,HWI-D00104:165:C29AHACXX:8:1304:1307:66630,HWI-D00104:165:C29AHACXX:8:2102:14353:56861,HWI-D00104:165:C29AHACXX:8:1107:14493:99754,HWI-D00104:165:C29AHACXX:8:1202:9492:50195,HWI-D00104:165:C29AHACXX:8:2301:17954:4975,HWI-D00104:165:C29AHACXX:8:1201:4196:99861,HWI-D00104:165:C29AHACXX:8:1304:1475:73177,HWI-D00104:165:C29AHACXX:8:1104:17246:91983,HWI-D00104:165:C29AHACXX:8:1306:2471:91051,HWI-D00104:165:C29AHACXX:8:1301:2916:57925,HWI-D00104:165:C29AHACXX:8:1202:4098:35715,HWI-D00104:165:C29AHACXX:8:1102:9891:62116,HWI-D00104:165:C29AHACXX:8:1202:9699:17835,HWI-D00104:165:C29AHACXX:8:2301:7948:27554,HWI-D00104:165:C29AHACXX:8:2303:16652:12040,HWI-D00104:165:C29AHACXX:8:2202:17112:6816,HWI-D00104:165:C29AHACXX:8:2305:12938:98852,HWI-D00104:165:C29AHACXX:8:2304:4496:34863,HWI-D00104:165:C29AHACXX:8:2302:12774:74757,HWI-D00104:165:C29AHACXX:8:1204:2601:92661,HWI-D00104:165:C29AHACXX:8:1301:6668:41625,HWI-D00104:165:C29AHACXX:8:1201:1786:59557,HWI-D00104:165:C29AHACXX:8:2302:4154:89017,HWI-D00104:165:C29AHACXX:8:2305:9528:45605,HWI-D00104:165:C29AHACXX:8:2101:10298:5659,HWI-D00104:165:C29AHACXX:8:1102:6402:20289,HWI-D00104:165:C29AHACXX:8:1104:7731:26447,HWI-D00104:165:C29AHACXX:8:1306:6383:57959,HWI-D00104:165:C29AHACXX:8:1201:9246:75208,HWI-D00104:165:C29AHACXX:8:2204:5642:34558,HWI-D00104:165:C29AHACXX:8:1305:5105:13223,HWI-D00104:165:C29AHACXX:8:1301:10867:36619,HWI-D00104:165:C29AHACXX:8:1309:2327:37846,HWI-D00104:165:C29AHACXX:8:2103:3455:27070,HWI-D00104:165:C29AHACXX:8:2205:19209:29953;sequence=TATACATCAAATAACTTTTTATTCTA;start=140020;subtype=IES;support_ref=6;support_variant=52;type=IES;
scaffold51_96_with_IES	MILORD	internal_eliminated_sequence	140587	140630	.	.	.	ID=MILORD.96.140587.140630;Name=MILORD.96.140587.140630;bounded_by_ta=TRUE;common_boundary=Both;end=140630;ies_id=IESPGM.PTET51.1.96.134119;ies_left_dist=0;ies_min_dist=0;ies_right_dist=0;junction_seq=ttttgagaattaaatTAtatttattatcaatt;read_names=HWI-D00104:165:C29AHACXX:8:2306:19728:8265,HWI-D00104:165:C29AHACXX:8:1201:1425:11098,HWI-D00104:165:C29AHACXX:8:2301:11463:81013;sequence=TACACTAGATTTTATGATAACCTACAATTAATAATAACATACTA;start=140587;subtype=IES;support_ref=2;support_variant=3;type=IES;
scaffold51_96_with_IES	MILORD	internal_eliminated_sequence	140672	140727	.	.	.	ID=MILORD.96.140672.140727;Name=MILORD.96.140672.140727;bounded_by_ta=TRUE;common_boundary=Both;end=140727;ies_id=IESPGM.PTET51.1.96.134160;ies_left_dist=0;ies_min_dist=0;ies_right_dist=0;junction_seq=attggagaactttgcTAcataatcatatctga;read_names=HWI-D00104:165:C29AHACXX:8:2308:15472:73696,HWI-D00104:165:C29AHACXX:8:2209:21023:49060,HWI-D00104:165:C29AHACXX:8:1306:16761:81048,HWI-D00104:165:C29AHACXX:8:2204:5194:42789,HWI-D00104:165:C29AHACXX:8:1304:13135:62358,HWI-D00104:165:C29AHACXX:8:1301:18192:76517,HWI-D00104:165:C29AHACXX:8:1206:10113:77109,HWI-D00104:165:C29AHACXX:8:2304:5341:83870,HWI-D00104:165:C29AHACXX:8:2201:4004:73172,HWI-D00104:165:C29AHACXX:8:1201:2537:14641,HWI-D00104:165:C29AHACXX:8:2102:16985:45888,HWI-D00104:165:C29AHACXX:8:1107:3160:56596,HWI-D00104:165:C29AHACXX:8:2201:17297:35234,HWI-D00104:165:C29AHACXX:8:2103:10670:29024,HWI-D00104:165:C29AHACXX:8:2201:12420:53178,HWI-D00104:165:C29AHACXX:8:2209:14900:21746,HWI-D00104:165:C29AHACXX:8:1106:10049:5273,HWI-D00104:165:C29AHACXX:8:1301:15992:69081,HWI-D00104:165:C29AHACXX:8:1106:9475:4279,HWI-D00104:165:C29AHACXX:8:1108:3149:76993,HWI-D00104:165:C29AHACXX:8:1107:18393:70738,HWI-D00104:165:C29AHACXX:8:1304:20091:72844,HWI-D00104:165:C29AHACXX:8:1203:16558:70949,HWI-D00104:165:C29AHACXX:8:2302:21112:35277,HWI-D00104:165:C29AHACXX:8:1305:8936:73787,HWI-D00104:165:C29AHACXX:8:2205:2015:40766,HWI-D00104:165:C29AHACXX:8:2206:5477:12838,HWI-D00104:165:C29AHACXX:8:2301:13870:72016;sequence=TATTGTTTGAGTACAATTTACTGAATTTAAGAAACAATATCTTTTTACCATATCAA;start=140672;subtype=IES;support_ref=0;support_variant=28;type=IES;
scaffold51_96_with_IES	MILORD	internal_eliminated_sequence	141207	141234	.	.	.	ID=MILORD.96.141207.141234;Name=MILORD.96.141207.141234;bounded_by_ta=TRUE;common_boundary=Both;end=141234;ies_id=IESPGM.PTET51.1.96.134639;ies_left_dist=0;ies_min_dist=0;ies_right_dist=0;junction_seq=gttttcatgtgaagtTAatatttccataacgt;read_names=HWI-D00104:165:C29AHACXX:8:1203:15125:5086,HWI-D00104:165:C29AHACXX:8:1303:8811:66039,HWI-D00104:165:C29AHACXX:8:2205:3246:20870,HWI-D00104:165:C29AHACXX:8:1302:5014:4097,HWI-D00104:165:C29AHACXX:8:1307:7970:33822,HWI-D00104:165:C29AHACXX:8:1203:14057:95453,HWI-D00104:165:C29AHACXX:8:2302:6099:81516,HWI-D00104:165:C29AHACXX:8:1309:17793:81873,HWI-D00104:165:C29AHACXX:8:1302:3082:80802,HWI-D00104:165:C29AHACXX:8:2307:5324:84887,HWI-D00104:165:C29AHACXX:8:2201:9510:67301,HWI-D00104:165:C29AHACXX:8:1102:19509:63099,HWI-D00104:165:C29AHACXX:8:1201:12760:53998,HWI-D00104:165:C29AHACXX:8:2204:11966:29853,HWI-D00104:165:C29AHACXX:8:1102:12710:80825,HWI-D00104:165:C29AHACXX:8:2308:14518:20897,HWI-D00104:165:C29AHACXX:8:1309:2080:90308,HWI-D00104:165:C29AHACXX:8:1204:13666:29260,HWI-D00104:165:C29AHACXX:8:2307:2153:93224,HWI-D00104:165:C29AHACXX:8:1104:7117:9995,HWI-D00104:165:C29AHACXX:8:2104:3771:44358,HWI-D00104:165:C29AHACXX:8:2303:7261:28411,HWI-D00104:165:C29AHACXX:8:2306:2701:56903,HWI-D00104:165:C29AHACXX:8:1307:5782:91634,HWI-D00104:165:C29AHACXX:8:1108:11888:22355,HWI-D00104:165:C29AHACXX:8:1104:19510:84981,HWI-D00104:165:C29AHACXX:8:2301:6959:59349,HWI-D00104:165:C29AHACXX:8:2209:11616:3124,HWI-D00104:165:C29AHACXX:8:1307:13402:20684,HWI-D00104:165:C29AHACXX:8:1306:19663:27394,HWI-D00104:165:C29AHACXX:8:1103:15142:2337,HWI-D00104:165:C29AHACXX:8:2104:17387:15131,HWI-D00104:165:C29AHACXX:8:2203:19453:51411,HWI-D00104:165:C29AHACXX:8:2203:17005:7159,HWI-D00104:165:C29AHACXX:8:1105:5757:45150,HWI-D00104:165:C29AHACXX:8:2205:12173:66656,HWI-D00104:165:C29AHACXX:8:2104:8518:20156,HWI-D00104:165:C29AHACXX:8:1106:6754:92121,HWI-D00104:165:C29AHACXX:8:2307:7160:96626,HWI-D00104:165:C29AHACXX:8:1108:10349:31582,HWI-D00104:165:C29AHACXX:8:2103:14218:87903,HWI-D00104:165:C29AHACXX:8:2303:7913:43288,HWI-D00104:165:C29AHACXX:8:2206:1304:49612,HWI-D00104:165:C29AHACXX:8:1105:5893:27767,HWI-D00104:165:C29AHACXX:8:2209:20932:51974,HWI-D00104:165:C29AHACXX:8:2101:10224:3765,HWI-D00104:165:C29AHACXX:8:2302:3654:25184,HWI-D00104:165:C29AHACXX:8:1305:15756:94319,HWI-D00104:165:C29AHACXX:8:1106:3949:28219,HWI-D00104:165:C29AHACXX:8:2207:14818:10622,HWI-D00104:165:C29AHACXX:8:1104:18220:87925,HWI-D00104:165:C29AHACXX:8:1205:14722:86973,HWI-D00104:165:C29AHACXX:8:2103:6967:85453,HWI-D00104:165:C29AHACXX:8:2301:20578:77546,HWI-D00104:165:C29AHACXX:8:1303:12671:2807,HWI-D00104:165:C29AHACXX:8:1108:6934:92855,HWI-D00104:165:C29AHACXX:8:2101:9025:21316,HWI-D00104:165:C29AHACXX:8:1108:8276:99283,HWI-D00104:165:C29AHACXX:8:1307:20260:7847,HWI-D00104:165:C29AHACXX:8:1108:16972:41923;sequence=TACAATCGAATTAATTTCACTTTAACTG;start=141207;subtype=IES;support_ref=3;support_variant=60;type=IES;
scaffold51_96_with_IES	MILORD	internal_eliminated_sequence	142873	142900	.	.	.	ID=MILORD.96.142873.142900;Name=MILORD.96.142873.142900;bounded_by_ta=TRUE;common_boundary=Both;end=142900;ies_id=IESPGM.PTET51.1.96.136277;ies_left_dist=0;ies_min_dist=0;ies_right_dist=0;junction_seq=ttcgattagaactatTAtcattaggattaagt;read_names=HWI-D00104:165:C29AHACXX:8:1201:12036:87435,HWI-D00104:165:C29AHACXX:8:2201:2421:14035,HWI-D00104:165:C29AHACXX:8:1304:1924:62228,HWI-D00104:165:C29AHACXX:8:2301:14823:69929,HWI-D00104:165:C29AHACXX:8:2303:13026:60178,HWI-D00104:165:C29AHACXX:8:2205:16027:44732,HWI-D00104:165:C29AHACXX:8:2304:19886:23343,HWI-D00104:165:C29AHACXX:8:1203:4947:35966,HWI-D00104:165:C29AHACXX:8:2202:7337:52966,HWI-D00104:165:C29AHACXX:8:2104:1470:60708,HWI-D00104:165:C29AHACXX:8:2103:19137:83163,HWI-D00104:165:C29AHACXX:8:1102:13573:15380,HWI-D00104:165:C29AHACXX:8:1103:2427:82880,HWI-D00104:165:C29AHACXX:8:2203:17446:63410,HWI-D00104:165:C29AHACXX:8:1202:8640:21984,HWI-D00104:165:C29AHACXX:8:2104:16545:3027,HWI-D00104:165:C29AHACXX:8:2103:10291:81027,HWI-D00104:165:C29AHACXX:8:2207:9914:50121,HWI-D00104:165:C29AHACXX:8:2306:2192:66766,HWI-D00104:165:C29AHACXX:8:2101:5428:15394,HWI-D00104:165:C29AHACXX:8:2102:15226:18977,HWI-D00104:165:C29AHACXX:8:2304:11082:32896,HWI-D00104:165:C29AHACXX:8:2102:12060:79603,HWI-D00104:165:C29AHACXX:8:2306:15831:61611,HWI-D00104:165:C29AHACXX:8:1304:11594:91128;sequence=TATAGAGCTGTATCTTGTGAATTGACTA;start=142873;subtype=IES;support_ref=22;support_variant=25;type=IES;
scaffold51_96_with_IES	MILORD	internal_eliminated_sequence	142873	142898	.	.	.	ID=MILORD.96.142873.142898;Name=MILORD.96.142873.142898;bounded_by_ta=TRUE;common_boundary=LEFT;end=142898;ies_id=IESPGM.PTET51.1.96.136277;ies_left_dist=0;ies_min_dist=0;ies_right_dist=2;junction_seq=ttcgattagaactatTAtatcattaggattaa;read_names=HWI-D00104:165:C29AHACXX:8:1107:2272:95359,HWI-D00104:165:C29AHACXX:8:2204:4979:99679,HWI-D00104:165:C29AHACXX:8:1304:13921:83075;sequence=TATAGAGCTGTATCTTGTGAATTGAC;start=142873;subtype=PARTIAL_INTERNAL;support_ref=33;support_variant=3;type=ALTERNATIVE;
scaffold51_96_with_IES	MILORD	internal_eliminated_sequence	143674	143740	.	.	.	ID=MILORD.96.143674.143740;Name=MILORD.96.143674.143740;bounded_by_ta=TRUE;common_boundary=Both;end=143740;ies_id=IESPGM.PTET51.1.96.137050;ies_left_dist=0;ies_min_dist=0;ies_right_dist=0;junction_seq=aaacaagtgttattgTAccaaagaacagttcc;read_names=HWI-D00104:165:C29AHACXX:8:2102:9553:44117,HWI-D00104:165:C29AHACXX:8:2108:7417:20223,HWI-D00104:165:C29AHACXX:8:1201:18724:40667,HWI-D00104:165:C29AHACXX:8:2209:1308:52870,HWI-D00104:165:C29AHACXX:8:1204:16663:33673,HWI-D00104:165:C29AHACXX:8:2104:5406:84694,HWI-D00104:165:C29AHACXX:8:2201:11098:42263,HWI-D00104:165:C29AHACXX:8:1205:20246:3568,HWI-D00104:165:C29AHACXX:8:1307:1848:95958,HWI-D00104:165:C29AHACXX:8:1106:15423:15822,HWI-D00104:165:C29AHACXX:8:2306:6303:77053,HWI-D00104:165:C29AHACXX:8:2204:2859:33987,HWI-D00104:165:C29AHACXX:8:2205:19801:10471,HWI-D00104:165:C29AHACXX:8:1108:18883:21915,HWI-D00104:165:C29AHACXX:8:2101:11428:25451,HWI-D00104:165:C29AHACXX:8:1201:14334:9117,HWI-D00104:165:C29AHACXX:8:2204:19433:57067,HWI-D00104:165:C29AHACXX:8:1206:6723:81727,HWI-D00104:165:C29AHACXX:8:2305:5632:77843,HWI-D00104:165:C29AHACXX:8:1204:3896:4903,HWI-D00104:165:C29AHACXX:8:1104:14326:86928,HWI-D00104:165:C29AHACXX:8:2103:1761:95254,HWI-D00104:165:C29AHACXX:8:2207:7465:6834,HWI-D00104:165:C29AHACXX:8:1202:17251:23278,HWI-D00104:165:C29AHACXX:8:2205:10402:67598,HWI-D00104:165:C29AHACXX:8:1304:12848:86754,HWI-D00104:165:C29AHACXX:8:2303:21136:47273,HWI-D00104:165:C29AHACXX:8:1309:12068:82800,HWI-D00104:165:C29AHACXX:8:1201:7417:40866,HWI-D00104:165:C29AHACXX:8:1309:18293:12693,HWI-D00104:165:C29AHACXX:8:1107:19088:25987,HWI-D00104:165:C29AHACXX:8:1108:19313:82837,HWI-D00104:165:C29AHACXX:8:1303:8390:99644,HWI-D00104:165:C29AHACXX:8:1304:15670:45974,HWI-D00104:165:C29AHACXX:8:1105:10295:35193,HWI-D00104:165:C29AHACXX:8:2305:2889:41739,HWI-D00104:165:C29AHACXX:8:1309:13070:62133,HWI-D00104:165:C29AHACXX:8:1302:15289:89645,HWI-D00104:165:C29AHACXX:8:1305:20499:72351,HWI-D00104:165:C29AHACXX:8:1206:1309:32985,HWI-D00104:165:C29AHACXX:8:1106:15458:23224;sequence=TATTGTTGATGTAAAGCAGGATAATTGTATTTGTGTTAAATATTAAATCATATTCTTACATTGGTAA;start=143674;subtype=IES;support_ref=0;support_variant=41;type=IES;
scaffold51_96_with_IES	MILORD	internal_eliminated_sequence	147586	147712	.	.	.	ID=MILORD.96.147586.147712;Name=MILORD.96.147586.147712;bounded_by_ta=TRUE;common_boundary=Both;end=147712;ies_id=IESPGM.PTET51.1.96.140895;ies_left_dist=0;ies_min_dist=0;ies_right_dist=0;junction_seq=cagtcaattatgtgtTAttgtgattcaagccg;read_names=HWI-D00104:165:C29AHACXX:8:2307:14987:9469,HWI-D00104:165:C29AHACXX:8:2205:21246:70458,HWI-D00104:165:C29AHACXX:8:2307:16985:32433,HWI-D00104:165:C29AHACXX:8:2206:17149:22247,HWI-D00104:165:C29AHACXX:8:2103:10729:5391,HWI-D00104:165:C29AHACXX:8:1304:17016:10243,HWI-D00104:165:C29AHACXX:8:2101:9951:80108,HWI-D00104:165:C29AHACXX:8:2307:11583:11996,HWI-D00104:165:C29AHACXX:8:2204:10469:88660,HWI-D00104:165:C29AHACXX:8:1304:4424:72422,HWI-D00104:165:C29AHACXX:8:2303:19302:8977,HWI-D00104:165:C29AHACXX:8:2307:8399:48998,HWI-D00104:165:C29AHACXX:8:1304:5786:10307,HWI-D00104:165:C29AHACXX:8:2204:12021:36505,HWI-D00104:165:C29AHACXX:8:1103:7743:51918,HWI-D00104:165:C29AHACXX:8:1106:15891:42486,HWI-D00104:165:C29AHACXX:8:1305:6704:26598,HWI-D00104:165:C29AHACXX:8:1303:14405:53081,HWI-D00104:165:C29AHACXX:8:2203:7617:66867,HWI-D00104:165:C29AHACXX:8:2202:5530:98941,HWI-D00104:165:C29AHACXX:8:1105:13887:20781,HWI-D00104:165:C29AHACXX:8:1306:12930:18492,HWI-D00104:165:C29AHACXX:8:1107:20600:16007,HWI-D00104:165:C29AHACXX:8:2206:12743:41552,HWI-D00104:165:C29AHACXX:8:1107:16007:77759,HWI-D00104:165:C29AHACXX:8:2202:6009:86621,HWI-D00104:165:C29AHACXX:8:1107:12527:75607,HWI-D00104:165:C29AHACXX:8:1101:17647:21398,HWI-D00104:165:C29AHACXX:8:2204:11780:44699,HWI-D00104:165:C29AHACXX:8:1307:6788:30773,HWI-D00104:165:C29AHACXX:8:2101:16433:69874,HWI-D00104:165:C29AHACXX:8:2101:16282:88540,HWI-D00104:165:C29AHACXX:8:2206:14427:18456,HWI-D00104:165:C29AHACXX:8:2204:18553:86150,HWI-D00104:165:C29AHACXX:8:1201:2172:37095,HWI-D00104:165:C29AHACXX:8:2304:13843:52621,HWI-D00104:165:C29AHACXX:8:2305:14242:87308;sequence=TACAGTCAAAGTATTTTTTAAATTTAAATTATTATTATTATTGGATAAATTTGTAAGAAATTCTAATATATAATTCAATCTTTTTAATACACGATAAAACTACTCCCAAAGATTATATTATCTACTG;start=147586;subtype=IES;support_ref=2;support_variant=37;type=IES;
scaffold51_96_with_IES	MILORD	internal_eliminated_sequence	149188	149276	.	.	.	ID=MILORD.96.149188.149276;Name=MILORD.96.149188.149276;bounded_by_ta=TRUE;common_boundary=Both;end=149276;ies_id=IESPGM.PTET51.1.96.142370;ies_left_dist=0;ies_min_dist=0;ies_right_dist=0;junction_seq=tttgaatcagggtgtTAtgaagccttgttgaa;read_names=HWI-D00104:165:C29AHACXX:8:2104:13873:14099,HWI-D00104:165:C29AHACXX:8:1106:17724:53333,HWI-D00104:165:C29AHACXX:8:2101:16563:45989,HWI-D00104:165:C29AHACXX:8:1202:4233:27271,HWI-D00104:165:C29AHACXX:8:1309:8340:59088,HWI-D00104:165:C29AHACXX:8:1307:7886:11599,HWI-D00104:165:C29AHACXX:8:2101:8812:29506,HWI-D00104:165:C29AHACXX:8:2304:10570:85004,HWI-D00104:165:C29AHACXX:8:1106:13414:69362,HWI-D00104:165:C29AHACXX:8:2303:8862:11075,HWI-D00104:165:C29AHACXX:8:1104:12292:70582,HWI-D00104:165:C29AHACXX:8:1101:18602:20829,HWI-D00104:165:C29AHACXX:8:1101:8137:71372,HWI-D00104:165:C29AHACXX:8:1206:14391:60541,HWI-D00104:165:C29AHACXX:8:2304:13979:23081,HWI-D00104:165:C29AHACXX:8:2206:14887:67091,HWI-D00104:165:C29AHACXX:8:2303:1582:17778,HWI-D00104:165:C29AHACXX:8:1201:20239:60578,HWI-D00104:165:C29AHACXX:8:2103:8029:79044,HWI-D00104:165:C29AHACXX:8:2207:18472:34290,HWI-D00104:165:C29AHACXX:8:2205:19008:64849,HWI-D00104:165:C29AHACXX:8:1201:16815:59956,HWI-D00104:165:C29AHACXX:8:2301:9906:93280,HWI-D00104:165:C29AHACXX:8:2306:13770:11415,HWI-D00104:165:C29AHACXX:8:1104:2307:45440,HWI-D00104:165:C29AHACXX:8:2207:18086:5155,HWI-D00104:165:C29AHACXX:8:2303:6365:24798,HWI-D00104:165:C29AHACXX:8:2103:4774:2374,HWI-D00104:165:C29AHACXX:8:1206:15806:75972,HWI-D00104:165:C29AHACXX:8:1306:1305:66291,HWI-D00104:165:C29AHACXX:8:2302:19146:87965,HWI-D00104:165:C29AHACXX:8:1105:20967:18802,HWI-D00104:165:C29AHACXX:8:2101:15446:3559,HWI-D00104:165:C29AHACXX:8:1206:21060:29757,HWI-D00104:165:C29AHACXX:8:1105:15831:64782,HWI-D00104:165:C29AHACXX:8:2203:10355:75606,HWI-D00104:165:C29AHACXX:8:1309:20611:58872,HWI-D00104:165:C29AHACXX:8:1203:11494:42935,HWI-D00104:165:C29AHACXX:8:2301:3451:86140,HWI-D00104:165:C29AHACXX:8:1101:3624:69625,HWI-D00104:165:C29AHACXX:8:2204:3091:86977,HWI-D00104:165:C29AHACXX:8:2303:8437:5171,HWI-D00104:165:C29AHACXX:8:1203:9453:49030,HWI-D00104:165:C29AHACXX:8:2202:18962:8543,HWI-D00104:165:C29AHACXX:8:2308:12654:68938;sequence=TACATTAACTTTTATTATCTCTATCAAAAACATAATTAGAAGATCAATAATATTTCTAAAATATGAAAGAACTCTTATATTATTGACTG;start=149188;subtype=IES;support_ref=4;support_variant=45;type=IES;
scaffold51_96_with_IES	MILORD	internal_eliminated_sequence	149464	149580	.	.	.	ID=MILORD.96.149464.149580;Name=MILORD.96.149464.149580;bounded_by_ta=TRUE;common_boundary=Both;end=149580;ies_id=IESPGM.PTET51.1.96.142557;ies_left_dist=0;ies_min_dist=0;ies_right_dist=0;junction_seq=tagctgggttcttgtTAttaataagtggaatg;read_names=HWI-D00104:165:C29AHACXX:8:1203:7835:42440,HWI-D00104:165:C29AHACXX:8:2207:16059:36615,HWI-D00104:165:C29AHACXX:8:1304:3527:42349,HWI-D00104:165:C29AHACXX:8:2304:15095:11989,HWI-D00104:165:C29AHACXX:8:1307:15952:90406,HWI-D00104:165:C29AHACXX:8:1206:8723:51579,HWI-D00104:165:C29AHACXX:8:2307:15088:89297,HWI-D00104:165:C29AHACXX:8:2304:9236:2924,HWI-D00104:165:C29AHACXX:8:1205:15683:82297,HWI-D00104:165:C29AHACXX:8:2101:12099:19847,HWI-D00104:165:C29AHACXX:8:2202:12490:76632,HWI-D00104:165:C29AHACXX:8:2203:16778:86314,HWI-D00104:165:C29AHACXX:8:2305:16802:62567,HWI-D00104:165:C29AHACXX:8:2307:5205:25533,HWI-D00104:165:C29AHACXX:8:1102:16839:79266,HWI-D00104:165:C29AHACXX:8:1203:17744:97641,HWI-D00104:165:C29AHACXX:8:1202:1473:21458,HWI-D00104:165:C29AHACXX:8:1306:12778:69945,HWI-D00104:165:C29AHACXX:8:2307:13981:19822,HWI-D00104:165:C29AHACXX:8:1101:13782:68912,HWI-D00104:165:C29AHACXX:8:2203:12651:13333,HWI-D00104:165:C29AHACXX:8:2105:15811:8408,HWI-D00104:165:C29AHACXX:8:2202:7982:46156,HWI-D00104:165:C29AHACXX:8:1203:17930:30037,HWI-D00104:165:C29AHACXX:8:2303:12856:85045,HWI-D00104:165:C29AHACXX:8:1309:17006:88382,HWI-D00104:165:C29AHACXX:8:2201:1950:61458,HWI-D00104:165:C29AHACXX:8:1203:15159:51040,HWI-D00104:165:C29AHACXX:8:1302:17552:26458,HWI-D00104:165:C29AHACXX:8:2205:15946:68761,HWI-D00104:165:C29AHACXX:8:2203:11073:31061,HWI-D00104:165:C29AHACXX:8:2104:1971:68298,HWI-D00104:165:C29AHACXX:8:1101:14483:96836,HWI-D00104:165:C29AHACXX:8:2302:8293:69508;sequence=TACATTCATTTAAGAAACACTTTTTGGATTGTATTGTTATTTTATTCCAAAATAATGAATAGAAATATTTAATAGTGGATTCACATTATAATTTACAAAAAATAGAACAAAATACTG;start=149464;subtype=IES;support_ref=6;support_variant=34;type=IES;
scaffold51_96_with_IES	MILORD	internal_eliminated_sequence	149495	149580	.	.	.	ID=MILORD.96.149495.149580;Name=MILORD.96.149495.149580;bounded_by_ta=TRUE;common_boundary=RIGHT;end=149580;ies_id=IESPGM.PTET51.1.96.142557;ies_left_dist=-31;ies_min_dist=0;ies_right_dist=0;junction_seq=acactttttggattgTAttaataagtggaatg;read_names=HWI-D00104:165:C29AHACXX:8:2303:8043:74300;sequence=TATTGTTATTTTATTCCAAAATAATGAATAGAAATATTTAATAGTGGATTCACATTATAATTTACAAAAAATAGAACAAAATACTG;start=149495;subtype=PARTIAL_INTERNAL;support_ref=0;support_variant=1;type=ALTERNATIVE;
scaffold51_96_with_IES	MILORD	internal_eliminated_sequence	151183	151226	.	.	.	ID=MILORD.96.151183.151226;Name=MILORD.96.151183.151226;bounded_by_ta=TRUE;common_boundary=Both;end=151226;ies_id=IESPGM.PTET51.1.96.144159;ies_left_dist=0;ies_min_dist=0;ies_right_dist=0;junction_seq=tatctttttcataaaTAccattagtcatgatc;read_names=HWI-D00104:165:C29AHACXX:8:1106:14840:96994,HWI-D00104:165:C29AHACXX:8:2206:5388:68232,HWI-D00104:165:C29AHACXX:8:2302:17076:101333,HWI-D00104:165:C29AHACXX:8:1103:18303:66506,HWI-D00104:165:C29AHACXX:8:1201:14645:65427,HWI-D00104:165:C29AHACXX:8:1301:5415:67162,HWI-D00104:165:C29AHACXX:8:2101:14803:14800,HWI-D00104:165:C29AHACXX:8:1104:9100:80428,HWI-D00104:165:C29AHACXX:8:2201:3862:86907,HWI-D00104:165:C29AHACXX:8:2102:15344:70855;sequence=TATACTCGTATCCTCAACTTTACTTAATTATACCAAAACCCCTA;start=151183;subtype=IES;support_ref=4;support_variant=10;type=IES;
scaffold51_96_with_IES	MILORD	internal_eliminated_sequence	152487	152555	.	.	.	ID=MILORD.96.152487.152555;Name=MILORD.96.152487.152555;bounded_by_ta=TRUE;common_boundary=LEFT;end=152555;ies_id=IESPGM.PTET51.1.96.145419;ies_left_dist=0;ies_min_dist=0;ies_right_dist=-43;junction_seq=caataaaacaaacgaTAtatactctaaaggat;read_names=HWI-D00104:165:C29AHACXX:8:1301:4439:67649,HWI-D00104:165:C29AHACXX:8:1205:9944:6701;sequence=TATAGTATGATGTTTTAAATCATTCATATTTACATAAGATTAGGAAAGATAATCTATTGAAATCAGCGA;start=152487;subtype=PARTIAL_EXTERNAL;support_ref=5;support_variant=2;type=ALTERNATIVE;
scaffold51_96_with_IES	MILORD	internal_eliminated_sequence	152487	152512	.	.	.	ID=MILORD.96.152487.152512;Name=MILORD.96.152487.152512;bounded_by_ta=TRUE;common_boundary=Both;end=152512;ies_id=IESPGM.PTET51.1.96.145419;ies_left_dist=0;ies_min_dist=0;ies_right_dist=0;junction_seq=caataaaacaaacgaTAtttacataagattag;read_names=HWI-D00104:165:C29AHACXX:8:2306:15136:32761,HWI-D00104:165:C29AHACXX:8:2203:13047:86868,HWI-D00104:165:C29AHACXX:8:1202:13220:76898,HWI-D00104:165:C29AHACXX:8:2204:19182:47947,HWI-D00104:165:C29AHACXX:8:2104:7608:31043,HWI-D00104:165:C29AHACXX:8:2202:12812:5743,HWI-D00104:165:C29AHACXX:8:2101:4732:27149,HWI-D00104:165:C29AHACXX:8:2305:18092:3987,HWI-D00104:165:C29AHACXX:8:2301:1913:43704,HWI-D00104:165:C29AHACXX:8:2104:14821:45348,HWI-D00104:165:C29AHACXX:8:2203:16694:90448,HWI-D00104:165:C29AHACXX:8:2108:14757:68007,HWI-D00104:165:C29AHACXX:8:1301:3950:84048,HWI-D00104:165:C29AHACXX:8:2207:19255:47879,HWI-D00104:165:C29AHACXX:8:2104:9805:46893,HWI-D00104:165:C29AHACXX:8:2302:6139:89395,HWI-D00104:165:C29AHACXX:8:1306:7759:72119,HWI-D00104:165:C29AHACXX:8:1102:16161:91031,HWI-D00104:165:C29AHACXX:8:2307:6747:15250,HWI-D00104:165:C29AHACXX:8:1205:6716:79447,HWI-D00104:165:C29AHACXX:8:1105:5627:70097,HWI-D00104:165:C29AHACXX:8:1305:11309:85828,HWI-D00104:165:C29AHACXX:8:1304:14995:74828,HWI-D00104:165:C29AHACXX:8:1107:3788:43446,HWI-D00104:165:C29AHACXX:8:1101:3803:42050,HWI-D00104:165:C29AHACXX:8:2301:20393:75068,HWI-D00104:165:C29AHACXX:8:2204:2431:81421,HWI-D00104:165:C29AHACXX:8:2302:14299:19774,HWI-D00104:165:C29AHACXX:8:2201:2000:84505,HWI-D00104:165:C29AHACXX:8:2108:5048:17403,HWI-D00104:165:C29AHACXX:8:2101:16870:96755,HWI-D00104:165:C29AHACXX:8:2205:6701:20182,HWI-D00104:165:C29AHACXX:8:2101:8309:92828,HWI-D00104:165:C29AHACXX:8:2205:14535:45200,HWI-D00104:165:C29AHACXX:8:2308:15111:47766,HWI-D00104:165:C29AHACXX:8:1206:16661:13379,HWI-D00104:165:C29AHACXX:8:1106:4936:9278,HWI-D00104:165:C29AHACXX:8:1205:18507:35333,HWI-D00104:165:C29AHACXX:8:1205:4504:14247,HWI-D00104:165:C29AHACXX:8:2206:7192:42014,HWI-D00104:165:C29AHACXX:8:2201:2953:28126,HWI-D00104:165:C29AHACXX:8:1203:2772:26952,HWI-D00104:165:C29AHACXX:8:2303:3392:84408;sequence=TATAGTATGATGTTTTAAATCATTCA;start=152487;subtype=IES;support_ref=15;support_variant=43;type=IES;
scaffold51_96_with_IES	MILORD	internal_eliminated_sequence	153149	153255	.	.	.	ID=MILORD.96.153149.153255;Name=MILORD.96.153149.153255;bounded_by_ta=TRUE;common_boundary=Both;end=153255;ies_id=IESPGM.PTET51.1.96.146055;ies_left_dist=0;ies_min_dist=0;ies_right_dist=0;junction_seq=taaaatatattttgcTAtcactagttttaata;read_names=HWI-D00104:165:C29AHACXX:8:2101:14087:70268,HWI-D00104:165:C29AHACXX:8:1103:6879:13781,HWI-D00104:165:C29AHACXX:8:1201:3539:47456,HWI-D00104:165:C29AHACXX:8:1309:3493:93713,HWI-D00104:165:C29AHACXX:8:2304:4997:97185,HWI-D00104:165:C29AHACXX:8:1201:15046:22305,HWI-D00104:165:C29AHACXX:8:2105:9789:85399,HWI-D00104:165:C29AHACXX:8:1107:12354:35370,HWI-D00104:165:C29AHACXX:8:1204:16759:99015,HWI-D00104:165:C29AHACXX:8:1307:8703:89547,HWI-D00104:165:C29AHACXX:8:2204:14095:25411,HWI-D00104:165:C29AHACXX:8:1302:10175:89951,HWI-D00104:165:C29AHACXX:8:1203:14352:86959,HWI-D00104:165:C29AHACXX:8:1307:9915:64231,HWI-D00104:165:C29AHACXX:8:2203:13933:69995,HWI-D00104:165:C29AHACXX:8:1304:3815:22670,HWI-D00104:165:C29AHACXX:8:2302:18307:94998,HWI-D00104:165:C29AHACXX:8:1302:6938:52702,HWI-D00104:165:C29AHACXX:8:2303:15685:16424,HWI-D00104:165:C29AHACXX:8:2206:10220:48379;sequence=TACTCTAGGTTCAAATTACAAATAAAATTATAGCCCAAACTCATTTATTTTCAATATATCAAATTAATAGTATGTCCAAAAATAATTATAAAAATTCTTATTTACAG;start=153149;subtype=IES;support_ref=0;support_variant=20;type=IES;
scaffold51_96_with_IES	MILORD	internal_eliminated_sequence	154369	154397	.	.	.	ID=MILORD.96.154369.154397;Name=MILORD.96.154369.154397;bounded_by_ta=TRUE;common_boundary=Both;end=154397;ies_id=IESPGM.PTET51.1.96.147168;ies_left_dist=0;ies_min_dist=0;ies_right_dist=0;junction_seq=tctcctttctaaaggTActtagagaagtaatc;read_names=HWI-D00104:165:C29AHACXX:8:2303:4985:21096,HWI-D00104:165:C29AHACXX:8:1105:11578:95107,HWI-D00104:165:C29AHACXX:8:1102:13283:91839,HWI-D00104:165:C29AHACXX:8:2302:13466:32172,HWI-D00104:165:C29AHACXX:8:2301:8776:40482,HWI-D00104:165:C29AHACXX:8:2308:16029:22854,HWI-D00104:165:C29AHACXX:8:1105:2573:34130,HWI-D00104:165:C29AHACXX:8:1306:14172:81150,HWI-D00104:165:C29AHACXX:8:2204:14107:91658,HWI-D00104:165:C29AHACXX:8:2209:18977:20926,HWI-D00104:165:C29AHACXX:8:2305:2661:29257,HWI-D00104:165:C29AHACXX:8:2201:15835:79154,HWI-D00104:165:C29AHACXX:8:2308:9753:21950,HWI-D00104:165:C29AHACXX:8:2307:6477:80560,HWI-D00104:165:C29AHACXX:8:2203:1902:56263,HWI-D00104:165:C29AHACXX:8:1206:14794:43589,HWI-D00104:165:C29AHACXX:8:2207:10517:38677,HWI-D00104:165:C29AHACXX:8:2103:15670:92109,HWI-D00104:165:C29AHACXX:8:2308:5707:4853,HWI-D00104:165:C29AHACXX:8:1106:18362:67722,HWI-D00104:165:C29AHACXX:8:2305:1165:32577,HWI-D00104:165:C29AHACXX:8:1303:5004:38036,HWI-D00104:165:C29AHACXX:8:1206:15224:9390,HWI-D00104:165:C29AHACXX:8:1306:1189:41418,HWI-D00104:165:C29AHACXX:8:1201:19182:32923,HWI-D00104:165:C29AHACXX:8:1306:10495:21079,HWI-D00104:165:C29AHACXX:8:1204:4711:95389,HWI-D00104:165:C29AHACXX:8:1205:12121:65474,HWI-D00104:165:C29AHACXX:8:1105:20542:89715,HWI-D00104:165:C29AHACXX:8:1304:10930:75919,HWI-D00104:165:C29AHACXX:8:1108:12949:29261,HWI-D00104:165:C29AHACXX:8:2108:11524:20311,HWI-D00104:165:C29AHACXX:8:2308:16495:59069,HWI-D00104:165:C29AHACXX:8:1105:1110:43495,HWI-D00104:165:C29AHACXX:8:1309:11556:92716,HWI-D00104:165:C29AHACXX:8:2103:8818:54877,HWI-D00104:165:C29AHACXX:8:2102:4575:73216,HWI-D00104:165:C29AHACXX:8:1202:5987:72957,HWI-D00104:165:C29AHACXX:8:1107:10861:9540,HWI-D00104:165:C29AHACXX:8:2201:5160:95428,HWI-D00104:165:C29AHACXX:8:1301:6102:47197,HWI-D00104:165:C29AHACXX:8:1101:2272:58957;sequence=TATAAAAAGACTGATATTTCATCTATTTG;start=154369;subtype=IES;support_ref=15;support_variant=42;type=IES;
scaffold51_96_with_IES	MILORD	internal_eliminated_sequence	157786	157811	.	.	.	ID=MILORD.96.157786.157811;Name=MILORD.96.157786.157811;bounded_by_ta=TRUE;common_boundary=Both;end=157811;ies_id=IESPGM.PTET51.1.96.150556;ies_left_dist=0;ies_min_dist=0;ies_right_dist=0;junction_seq=aattctatttatttgTActtaatacattactt;read_names=HWI-D00104:165:C29AHACXX:8:2302:3831:85778,HWI-D00104:165:C29AHACXX:8:1107:6463:36004,HWI-D00104:165:C29AHACXX:8:1201:17633:19767,HWI-D00104:165:C29AHACXX:8:1301:3993:33175,HWI-D00104:165:C29AHACXX:8:1102:1663:8854,HWI-D00104:165:C29AHACXX:8:1307:12630:79184,HWI-D00104:165:C29AHACXX:8:2308:1862:51179,HWI-D00104:165:C29AHACXX:8:1107:18148:56373;sequence=TATAATTATCTCATTAATGTTAACCA;start=157786;subtype=IES;support_ref=0;support_variant=8;type=IES;
scaffold51_96_with_IES	MILORD	internal_eliminated_sequence	158141	158166	.	.	.	ID=MILORD.96.158141.158166;Name=MILORD.96.158141.158166;bounded_by_ta=TRUE;common_boundary=Both;end=158166;ies_id=IESPGM.PTET51.1.96.150841;ies_left_dist=0;ies_min_dist=0;ies_right_dist=0;junction_seq=aaacaattaaatgagTAattcgattaaaagaa;read_names=HWI-D00104:165:C29AHACXX:8:2104:3885:33745,HWI-D00104:165:C29AHACXX:8:1205:1743:13167,HWI-D00104:165:C29AHACXX:8:2101:9076:96197,HWI-D00104:165:C29AHACXX:8:2303:6084:24651,HWI-D00104:165:C29AHACXX:8:2207:17966:39004,HWI-D00104:165:C29AHACXX:8:1304:4373:36711,HWI-D00104:165:C29AHACXX:8:1103:18256:67122,HWI-D00104:165:C29AHACXX:8:2209:11504:14980,HWI-D00104:165:C29AHACXX:8:1304:11940:64967,HWI-D00104:165:C29AHACXX:8:1201:4316:38050,HWI-D00104:165:C29AHACXX:8:1201:15366:96718,HWI-D00104:165:C29AHACXX:8:1204:2131:78171,HWI-D00104:165:C29AHACXX:8:1202:14757:28740,HWI-D00104:165:C29AHACXX:8:2101:14183:90210,HWI-D00104:165:C29AHACXX:8:2204:7583:22241,HWI-D00104:165:C29AHACXX:8:2108:4545:72704,HWI-D00104:165:C29AHACXX:8:2105:5226:61367,HWI-D00104:165:C29AHACXX:8:1304:20053:94113,HWI-D00104:165:C29AHACXX:8:1306:19193:91412,HWI-D00104:165:C29AHACXX:8:2203:11584:80445,HWI-D00104:165:C29AHACXX:8:1303:19338:96602,HWI-D00104:165:C29AHACXX:8:2308:6430:87256,HWI-D00104:165:C29AHACXX:8:1206:19950:79651,HWI-D00104:165:C29AHACXX:8:1305:18678:53311,HWI-D00104:165:C29AHACXX:8:2304:3492:65558,HWI-D00104:165:C29AHACXX:8:1105:15211:10022,HWI-D00104:165:C29AHACXX:8:2301:18827:83224,HWI-D00104:165:C29AHACXX:8:2102:4310:64779,HWI-D00104:165:C29AHACXX:8:1303:16938:30101,HWI-D00104:165:C29AHACXX:8:2308:3697:66247,HWI-D00104:165:C29AHACXX:8:2207:3988:58625,HWI-D00104:165:C29AHACXX:8:2205:16970:77675,HWI-D00104:165:C29AHACXX:8:1304:13939:68579,HWI-D00104:165:C29AHACXX:8:1303:4631:5190,HWI-D00104:165:C29AHACXX:8:1203:16119:36836,HWI-D00104:165:C29AHACXX:8:1302:11495:23620,HWI-D00104:165:C29AHACXX:8:2205:11375:7324,HWI-D00104:165:C29AHACXX:8:2105:2703:21992,HWI-D00104:165:C29AHACXX:8:2202:7275:92240,HWI-D00104:165:C29AHACXX:8:2202:12738:89920,HWI-D00104:165:C29AHACXX:8:2303:1359:92988,HWI-D00104:165:C29AHACXX:8:1105:19742:3582,HWI-D00104:165:C29AHACXX:8:1104:1855:6257,HWI-D00104:165:C29AHACXX:8:1101:3325:17187,HWI-D00104:165:C29AHACXX:8:2105:19290:67608,HWI-D00104:165:C29AHACXX:8:2205:19556:60604,HWI-D00104:165:C29AHACXX:8:1101:19901:9894,HWI-D00104:165:C29AHACXX:8:2303:1208:86602,HWI-D00104:165:C29AHACXX:8:2104:17800:57381,HWI-D00104:165:C29AHACXX:8:1204:18107:81823,HWI-D00104:165:C29AHACXX:8:1202:4861:14538;sequence=TATAAGCCATTATTTGTATCTATCTA;start=158141;subtype=IES;support_ref=3;support_variant=51;type=IES;
scaffold51_96_with_IES	MILORD	internal_eliminated_sequence	159712	159810	.	.	.	ID=MILORD.96.159712.159810;Name=MILORD.96.159712.159810;bounded_by_ta=TRUE;common_boundary=LEFT;end=159810;ies_id=IESPGM.PTET51.1.96.152386;ies_left_dist=0;ies_min_dist=0;ies_right_dist=-67;junction_seq=ctataagtaagcaagTAacttagtaaagagat;read_names=HWI-D00104:165:C29AHACXX:8:2302:7079:22416;sequence=TACAGCTGATATGATAATTTTAAAATTCTCACTAAAACAATGTCATATGATATTCAAGGAATATAAGCAATTAATAAGAAAAATATTTAAACTCAGTGA;start=159712;subtype=PARTIAL_EXTERNAL;support_ref=13;support_variant=1;type=ALTERNATIVE;
scaffold51_96_with_IES	MILORD	internal_eliminated_sequence	159712	159743	.	.	.	ID=MILORD.96.159712.159743;Name=MILORD.96.159712.159743;bounded_by_ta=TRUE;common_boundary=Both;end=159743;ies_id=IESPGM.PTET51.1.96.152386;ies_left_dist=0;ies_min_dist=0;ies_right_dist=0;junction_seq=ctataagtaagcaagTAaaacaatgtcatatg;read_names=HWI-D00104:165:C29AHACXX:8:2204:11839:55997,HWI-D00104:165:C29AHACXX:8:1202:5461:59899,HWI-D00104:165:C29AHACXX:8:1306:14625:34940,HWI-D00104:165:C29AHACXX:8:2206:8398:90036,HWI-D00104:165:C29AHACXX:8:1108:11623:22333,HWI-D00104:165:C29AHACXX:8:1303:15146:91430,HWI-D00104:165:C29AHACXX:8:1103:17044:2842,HWI-D00104:165:C29AHACXX:8:1306:10540:95164,HWI-D00104:165:C29AHACXX:8:2209:5493:96116,HWI-D00104:165:C29AHACXX:8:2207:13566:33085,HWI-D00104:165:C29AHACXX:8:1301:15828:25443,HWI-D00104:165:C29AHACXX:8:2303:21180:78502,HWI-D00104:165:C29AHACXX:8:1303:12826:15162,HWI-D00104:165:C29AHACXX:8:2203:10597:25220,HWI-D00104:165:C29AHACXX:8:1108:7807:84294,HWI-D00104:165:C29AHACXX:8:1107:12137:59547,HWI-D00104:165:C29AHACXX:8:2204:5511:33826,HWI-D00104:165:C29AHACXX:8:1203:4790:34615,HWI-D00104:165:C29AHACXX:8:2307:2775:69672,HWI-D00104:165:C29AHACXX:8:2207:16520:58193,HWI-D00104:165:C29AHACXX:8:2308:11615:6880,HWI-D00104:165:C29AHACXX:8:1309:6204:10558,HWI-D00104:165:C29AHACXX:8:2304:9729:12853,HWI-D00104:165:C29AHACXX:8:2207:3663:12745,HWI-D00104:165:C29AHACXX:8:2206:19830:94061,HWI-D00104:165:C29AHACXX:8:2304:15086:8326,HWI-D00104:165:C29AHACXX:8:2304:19772:9192,HWI-D00104:165:C29AHACXX:8:1102:16932:6628,HWI-D00104:165:C29AHACXX:8:2202:15156:50186,HWI-D00104:165:C29AHACXX:8:1103:19768:29676,HWI-D00104:165:C29AHACXX:8:1303:7200:24998,HWI-D00104:165:C29AHACXX:8:2308:15459:54549,HWI-D00104:165:C29AHACXX:8:1302:11378:23181,HWI-D00104:165:C29AHACXX:8:2207:7819:13411,HWI-D00104:165:C29AHACXX:8:1101:17427:80909,HWI-D00104:165:C29AHACXX:8:1205:3949:81214,HWI-D00104:165:C29AHACXX:8:2207:7867:38022;sequence=TACAGCTGATATGATAATTTTAAAATTCTCAC;start=159712;subtype=IES;support_ref=26;support_variant=37;type=IES;
scaffold51_96_with_IES	MILORD	internal_eliminated_sequence	161229	161285	.	.	.	ID=MILORD.96.161229.161285;Name=MILORD.96.161229.161285;bounded_by_ta=TRUE;common_boundary=Both;end=161285;ies_id=IESPGM.PTET51.1.96.153871;ies_left_dist=0;ies_min_dist=0;ies_right_dist=0;junction_seq=taatgaattattataTAaaatctaagagcaat;read_names=HWI-D00104:165:C29AHACXX:8:1201:14646:96046,HWI-D00104:165:C29AHACXX:8:2307:16938:36865,HWI-D00104:165:C29AHACXX:8:1108:14944:72028,HWI-D00104:165:C29AHACXX:8:2202:20530:26297,HWI-D00104:165:C29AHACXX:8:1204:9173:36722,HWI-D00104:165:C29AHACXX:8:2101:9388:49853,HWI-D00104:165:C29AHACXX:8:1102:11478:48554,HWI-D00104:165:C29AHACXX:8:2301:5130:11316,HWI-D00104:165:C29AHACXX:8:1106:15515:20932,HWI-D00104:165:C29AHACXX:8:1306:5035:6221,HWI-D00104:165:C29AHACXX:8:1206:1416:57697,HWI-D00104:165:C29AHACXX:8:1204:12489:74263,HWI-D00104:165:C29AHACXX:8:2101:13331:66870,HWI-D00104:165:C29AHACXX:8:1302:2460:94389,HWI-D00104:165:C29AHACXX:8:2306:4253:71510,HWI-D00104:165:C29AHACXX:8:2201:10321:34867,HWI-D00104:165:C29AHACXX:8:2304:12015:95715,HWI-D00104:165:C29AHACXX:8:1205:11355:71595,HWI-D00104:165:C29AHACXX:8:1304:18972:13094,HWI-D00104:165:C29AHACXX:8:2306:6824:74727,HWI-D00104:165:C29AHACXX:8:2206:3491:84983,HWI-D00104:165:C29AHACXX:8:2202:3293:70312,HWI-D00104:165:C29AHACXX:8:2104:14068:68818,HWI-D00104:165:C29AHACXX:8:1202:14851:60473,HWI-D00104:165:C29AHACXX:8:2308:13028:88053,HWI-D00104:165:C29AHACXX:8:2307:11706:15039,HWI-D00104:165:C29AHACXX:8:2103:6291:4471,HWI-D00104:165:C29AHACXX:8:1203:9433:83865,HWI-D00104:165:C29AHACXX:8:1303:14678:91630,HWI-D00104:165:C29AHACXX:8:1206:17145:18011,HWI-D00104:165:C29AHACXX:8:1108:6534:11216,HWI-D00104:165:C29AHACXX:8:1202:5027:22257,HWI-D00104:165:C29AHACXX:8:2303:14873:83106,HWI-D00104:165:C29AHACXX:8:1104:10311:5580,HWI-D00104:165:C29AHACXX:8:1306:12231:3483,HWI-D00104:165:C29AHACXX:8:1306:20048:86424,HWI-D00104:165:C29AHACXX:8:2102:17400:34965,HWI-D00104:165:C29AHACXX:8:2103:3867:98759,HWI-D00104:165:C29AHACXX:8:2204:3940:68007,HWI-D00104:165:C29AHACXX:8:1101:6065:28731,HWI-D00104:165:C29AHACXX:8:2101:4833:37577,HWI-D00104:165:C29AHACXX:8:1302:7467:33019,HWI-D00104:165:C29AHACXX:8:2305:15066:54929,HWI-D00104:165:C29AHACXX:8:2201:6142:58804,HWI-D00104:165:C29AHACXX:8:2302:13574:88043,HWI-D00104:165:C29AHACXX:8:1309:15733:10985,HWI-D00104:165:C29AHACXX:8:1105:4649:35140;sequence=TATTAGAGATTATTGTAATTTTAAAATAATAAAGATAAATTAATGTTAGAATTACAA;start=161229;subtype=IES;support_ref=14;support_variant=47;type=IES;
scaffold51_96_with_IES	MILORD	internal_eliminated_sequence	161239	161285	.	.	.	ID=MILORD.96.161239.161285;Name=MILORD.96.161239.161285;bounded_by_ta=TRUE;common_boundary=RIGHT;end=161285;ies_id=IESPGM.PTET51.1.96.153871;ies_left_dist=-10;ies_min_dist=0;ies_right_dist=0;junction_seq=ttatatattagagatTAaaatctaagagcaat;read_names=HWI-D00104:165:C29AHACXX:8:1103:5022:99637,HWI-D00104:165:C29AHACXX:8:1303:5412:52063,HWI-D00104:165:C29AHACXX:8:1307:5859:51571;sequence=TATTGTAATTTTAAAATAATAAAGATAAATTAATGTTAGAATTACAA;start=161239;subtype=PARTIAL_INTERNAL;support_ref=14;support_variant=3;type=ALTERNATIVE;
scaffold51_96_with_IES	MILORD	internal_eliminated_sequence	162461	162552	.	.	.	ID=MILORD.96.162461.162552;Name=MILORD.96.162461.162552;bounded_by_ta=TRUE;common_boundary=Both;end=162552;ies_id=IESPGM.PTET51.1.96.155046;ies_left_dist=0;ies_min_dist=0;ies_right_dist=0;junction_seq=acgaatatatgctttTAtcgtcaaaacttgta;read_names=HWI-D00104:165:C29AHACXX:8:2206:2546:19556,HWI-D00104:165:C29AHACXX:8:2108:1257:101189,HWI-D00104:165:C29AHACXX:8:1306:7198:68930,HWI-D00104:165:C29AHACXX:8:2307:8626:88631,HWI-D00104:165:C29AHACXX:8:2308:7348:44746,HWI-D00104:165:C29AHACXX:8:2202:8524:70245,HWI-D00104:165:C29AHACXX:8:2108:10100:82703,HWI-D00104:165:C29AHACXX:8:2206:12255:56619,HWI-D00104:165:C29AHACXX:8:1301:11923:79463,HWI-D00104:165:C29AHACXX:8:2308:12883:58443,HWI-D00104:165:C29AHACXX:8:1206:20245:84039,HWI-D00104:165:C29AHACXX:8:2206:2995:62006,HWI-D00104:165:C29AHACXX:8:2202:7268:95571,HWI-D00104:165:C29AHACXX:8:1305:18670:79053,HWI-D00104:165:C29AHACXX:8:1305:13472:82439,HWI-D00104:165:C29AHACXX:8:1106:5207:43864,HWI-D00104:165:C29AHACXX:8:2308:7989:30451,HWI-D00104:165:C29AHACXX:8:2209:8259:12941,HWI-D00104:165:C29AHACXX:8:2303:10798:26497,HWI-D00104:165:C29AHACXX:8:2306:8310:3978,HWI-D00104:165:C29AHACXX:8:2304:14812:98265,HWI-D00104:165:C29AHACXX:8:2305:16926:90305,HWI-D00104:165:C29AHACXX:8:1307:11261:37333,HWI-D00104:165:C29AHACXX:8:2203:15455:49628,HWI-D00104:165:C29AHACXX:8:2207:5359:59731,HWI-D00104:165:C29AHACXX:8:1305:20511:36665,HWI-D00104:165:C29AHACXX:8:1204:5239:4508,HWI-D00104:165:C29AHACXX:8:1104:9439:100953,HWI-D00104:165:C29AHACXX:8:1305:16056:97639,HWI-D00104:165:C29AHACXX:8:1105:12507:29348,HWI-D00104:165:C29AHACXX:8:2307:9859:52047,HWI-D00104:165:C29AHACXX:8:2204:15180:6471,HWI-D00104:165:C29AHACXX:8:2207:19392:100333,HWI-D00104:165:C29AHACXX:8:1202:18084:27776,HWI-D00104:165:C29AHACXX:8:2102:7544:82339,HWI-D00104:165:C29AHACXX:8:2306:13938:65031,HWI-D00104:165:C29AHACXX:8:2303:17426:68856,HWI-D00104:165:C29AHACXX:8:1106:17187:47516,HWI-D00104:165:C29AHACXX:8:1108:2699:86398,HWI-D00104:165:C29AHACXX:8:1305:10752:82608,HWI-D00104:165:C29AHACXX:8:1103:10603:51529,HWI-D00104:165:C29AHACXX:8:1307:11612:82358,HWI-D00104:165:C29AHACXX:8:1204:5570:67814,HWI-D00104:165:C29AHACXX:8:2204:3650:51070,HWI-D00104:165:C29AHACXX:8:2102:4475:65254,HWI-D00104:165:C29AHACXX:8:2102:14685:95145,HWI-D00104:165:C29AHACXX:8:1304:8379:52040,HWI-D00104:165:C29AHACXX:8:1306:3955:39517,HWI-D00104:165:C29AHACXX:8:2209:15991:17705,HWI-D00104:165:C29AHACXX:8:2308:16239:33959;sequence=TACAATAGGTATAAAAACTATTTTGTAATTGTTATAACTAATTTAAATAAGTATAAAAAATATAGATTTTGGAATACAAAAATTTCCAACTC;start=162461;subtype=IES;support_ref=0;support_variant=50;type=IES;
scaffold51_96_with_IES	MILORD	internal_eliminated_sequence	164270	164476	.	.	.	ID=MILORD.96.164270.164476;Name=MILORD.96.164270.164476;bounded_by_ta=TRUE;common_boundary=None;end=164476;ies_id=IESPGM.PTET51.1.96.155046;ies_left_dist=-1809;ies_min_dist=1809;ies_right_dist=-1924;junction_seq=gccataacttttgttTAtccattaattatgta;read_names=HWI-D00104:165:C29AHACXX:8:1106:13324:30601,HWI-D00104:165:C29AHACXX:8:1204:8352:25160,HWI-D00104:165:C29AHACXX:8:1303:3490:31179,HWI-D00104:165:C29AHACXX:8:2104:19319:101327,HWI-D00104:165:C29AHACXX:8:1301:6667:40771,HWI-D00104:165:C29AHACXX:8:1202:10548:91354,HWI-D00104:165:C29AHACXX:8:2205:8590:7973,HWI-D00104:165:C29AHACXX:8:2308:5384:24587,HWI-D00104:165:C29AHACXX:8:2105:12864:88067,HWI-D00104:165:C29AHACXX:8:2105:7241:40807,HWI-D00104:165:C29AHACXX:8:1101:20462:31689,HWI-D00104:165:C29AHACXX:8:2202:4113:21853,HWI-D00104:165:C29AHACXX:8:2209:6636:41855,HWI-D00104:165:C29AHACXX:8:1203:19350:78925,HWI-D00104:165:C29AHACXX:8:1303:15201:97808,HWI-D00104:165:C29AHACXX:8:1105:8111:45003,HWI-D00104:165:C29AHACXX:8:1305:9852:7540,HWI-D00104:165:C29AHACXX:8:2308:19292:15003,HWI-D00104:165:C29AHACXX:8:2105:18281:43951,HWI-D00104:165:C29AHACXX:8:2105:7185:57404,HWI-D00104:165:C29AHACXX:8:2201:20426:17083,HWI-D00104:165:C29AHACXX:8:2209:7604:28557,HWI-D00104:165:C29AHACXX:8:2202:3371:90065,HWI-D00104:165:C29AHACXX:8:2101:1537:37717,HWI-D00104:165:C29AHACXX:8:2104:15604:7459,HWI-D00104:165:C29AHACXX:8:2308:16021:57568,HWI-D00104:165:C29AHACXX:8:1107:17085:28958,HWI-D00104:165:C29AHACXX:8:1205:6107:37998,HWI-D00104:165:C29AHACXX:8:1205:16835:13578,HWI-D00104:165:C29AHACXX:8:1101:3821:9048,HWI-D00104:165:C29AHACXX:8:1106:3855:43870,HWI-D00104:165:C29AHACXX:8:2102:9546:87985,HWI-D00104:165:C29AHACXX:8:2105:14308:3687,HWI-D00104:165:C29AHACXX:8:1204:15908:65113,HWI-D00104:165:C29AHACXX:8:1204:7529:21982,HWI-D00104:165:C29AHACXX:8:2307:9832:62702,HWI-D00104:165:C29AHACXX:8:2303:19309:43580,HWI-D00104:165:C29AHACXX:8:1301:12672:41714,HWI-D00104:165:C29AHACXX:8:2207:6199:42496,HWI-D00104:165:C29AHACXX:8:1105:11178:73247,HWI-D00104:165:C29AHACXX:8:1108:15279:36970,HWI-D00104:165:C29AHACXX:8:2102:18440:19515,HWI-D00104:165:C29AHACXX:8:2308:15228:19513,HWI-D00104:165:C29AHACXX:8:1107:16467:81485,HWI-D00104:165:C29AHACXX:8:2201:12891:45292;sequence=TATCCATCTNNNNNNNNNNNNNNNNNNNNNNNNNNNNNNNNNNNNNNNNNNNNNNNNNNNNNNNNNNNNNNNNNNNNNNNNNNNNNNNNNNNNNNNNNNNNNNNNNNNNNNNNNNNNNNNNNNNNNNNNNNNNNNNNNNNNNNNNNNNNNNNNNNNNNNNNNNNNNNNNNNNNNNNNNNNNNNNNNNNNNNNNNNNNNNNNNTTGTT;start=164270;subtype=MAC;support_ref=12;support_variant=45;type=CRYPTIC;
scaffold51_96_with_IES	MILORD	internal_eliminated_sequence	165411	165424	.	.	.	ID=MILORD.96.165411.165424;Name=MILORD.96.165411.165424;bounded_by_ta=TRUE;common_boundary=None;end=165424;ies_id=IESPGM.PTET51.1.96.155046;ies_left_dist=-2950;ies_min_dist=2872;ies_right_dist=-2872;junction_seq=taataataataataaTAataataataataata;read_names=HWI-D00104:165:C29AHACXX:8:1309:17595:91821;sequence=TAATATTAATATTA;start=165411;subtype=MAC;support_ref=4;support_variant=1;type=CRYPTIC;
scaffold51_96_with_IES	MILORD	internal_eliminated_sequence	165423	165731	.	.	.	ID=MILORD.96.165423.165731;Name=MILORD.96.165423.165731;bounded_by_ta=TRUE;common_boundary=None;end=165731;ies_id=IESPGM.PTET51.1.96.155046;ies_left_dist=-2962;ies_min_dist=2962;ies_right_dist=-3179;junction_seq=taataatattaatatTAtttttacacgcagat;read_names=HWI-D00104:165:C29AHACXX:8:1107:17415:75083;sequence=TATAATAATAATAATAATAATAATAATAATAAAGACAATATATCTCCAAATAGAATAGTTTCAATATTAATTCATCAAAGACAAAAAAATTTTTAGCCCTTAGATAAGACATTAATCTTTTTGAAAATAATTTAGCTAATAATTTTCTGACTATTAATATTGATTCTGGATTGGTGGTAAACTTGAAATTTCGTAATTAAAACTTTCTATCTCTCAACACTCCGAAAATTTATTTCTAGCAAAGGTAATTCATTTTAAGAATTAAAATCTATATTATAGAATTTATTTTGAACTATCTTTAATCAAAAA;start=165423;subtype=MAC;support_ref=3;support_variant=1;type=CRYPTIC;
scaffold51_96_with_IES	MILORD	internal_eliminated_sequence	165428	165750	.	.	.	ID=MILORD.96.165428.165750;Name=MILORD.96.165428.165750;bounded_by_ta=TRUE;common_boundary=None;end=165750;ies_id=IESPGM.PTET51.1.96.155046;ies_left_dist=-2967;ies_min_dist=2967;ies_right_dist=-3198;junction_seq=atattaatattataaTAtcatcattcgacatt;read_names=HWI-D00104:165:C29AHACXX:8:2304:5762:10728;sequence=TAATAATAATAATAATAATAATAATAAAGACAATATATCTCCAAATAGAATAGTTTCAATATTAATTCATCAAAGACAAAAAAATTTTTAGCCCTTAGATAAGACATTAATCTTTTTGAAAATAATTTAGCTAATAATTTTCTGACTATTAATATTGATTCTGGATTGGTGGTAAACTTGAAATTTCGTAATTAAAACTTTCTATCTCTCAACACTCCGAAAATTTATTTCTAGCAAAGGTAATTCATTTTAAGAATTAAAATCTATATTATAGAATTTATTTTGAACTATCTTTAATCAAAAATATTTTTACACGCAGATGA;start=165428;subtype=MAC;support_ref=5;support_variant=1;type=CRYPTIC;
scaffold51_96_with_IES	MILORD	internal_eliminated_sequence	165694	165750	.	.	.	ID=MILORD.96.165694.165750;Name=MILORD.96.165694.165750;bounded_by_ta=TRUE;common_boundary=None;end=165750;ies_id=IESPGM.PTET51.1.96.155046;ies_left_dist=-3233;ies_min_dist=3198;ies_right_dist=-3198;junction_seq=aagaattaaaatctaTAtcatcattcgacatt;read_names=HWI-D00104:165:C29AHACXX:8:2301:20227:37561,HWI-D00104:165:C29AHACXX:8:2302:5864:86899;sequence=TATTATAGAATTTATTTTGAACTATCTTTAATCAAAAATATTTTTACACGCAGATGA;start=165694;subtype=MAC;support_ref=194;support_variant=2;type=CRYPTIC;
scaffold51_96_with_IES	MILORD	internal_eliminated_sequence	169197	169255	.	.	.	ID=MILORD.96.169197.169255;Name=MILORD.96.169197.169255;bounded_by_ta=TRUE;common_boundary=Both;end=169255;ies_id=IESPGM.PTET51.1.96.161690;ies_left_dist=0;ies_min_dist=0;ies_right_dist=0;junction_seq=ttgtgtttagattacTAgtttatattattaga;read_names=HWI-D00104:165:C29AHACXX:8:2202:15101:20199,HWI-D00104:165:C29AHACXX:8:1202:1596:13347,HWI-D00104:165:C29AHACXX:8:1206:12429:7969,HWI-D00104:165:C29AHACXX:8:2304:19402:45398,HWI-D00104:165:C29AHACXX:8:2305:8955:51601,HWI-D00104:165:C29AHACXX:8:1204:17276:83245,HWI-D00104:165:C29AHACXX:8:2204:7379:33926,HWI-D00104:165:C29AHACXX:8:1303:12247:2091,HWI-D00104:165:C29AHACXX:8:2306:6077:52480,HWI-D00104:165:C29AHACXX:8:1102:13960:94362,HWI-D00104:165:C29AHACXX:8:1205:17150:50024,HWI-D00104:165:C29AHACXX:8:1302:20852:2263,HWI-D00104:165:C29AHACXX:8:1102:16682:74990,HWI-D00104:165:C29AHACXX:8:2302:13764:56280,HWI-D00104:165:C29AHACXX:8:1302:16947:60949,HWI-D00104:165:C29AHACXX:8:2202:1247:77213,HWI-D00104:165:C29AHACXX:8:1302:16530:19955,HWI-D00104:165:C29AHACXX:8:1302:2139:9582,HWI-D00104:165:C29AHACXX:8:1205:10611:63953,HWI-D00104:165:C29AHACXX:8:1303:17306:89502,HWI-D00104:165:C29AHACXX:8:1309:6622:72798;sequence=TATAGTCTAATTCTGTTACCTTTCTGAATTAAAAATAAATTTTAATATTTGTTAACCTG;start=169197;subtype=IES;support_ref=2;support_variant=21;type=IES;
scaffold51_96_with_IES	MILORD	internal_eliminated_sequence	170594	170650	.	.	.	ID=MILORD.96.170594.170650;Name=MILORD.96.170594.170650;bounded_by_ta=TRUE;common_boundary=Both;end=170650;ies_id=IESPGM.PTET51.1.96.163028;ies_left_dist=0;ies_min_dist=0;ies_right_dist=0;junction_seq=tactccgttatcttgTAtttgtcttagaacat;read_names=HWI-D00104:165:C29AHACXX:8:2206:15684:26876,HWI-D00104:165:C29AHACXX:8:2202:1950:88716,HWI-D00104:165:C29AHACXX:8:1307:9691:46887,HWI-D00104:165:C29AHACXX:8:1101:18561:13782,HWI-D00104:165:C29AHACXX:8:2201:10530:16876,HWI-D00104:165:C29AHACXX:8:2104:2656:54236,HWI-D00104:165:C29AHACXX:8:2204:6243:41721,HWI-D00104:165:C29AHACXX:8:1108:8044:10821,HWI-D00104:165:C29AHACXX:8:1301:5050:24448,HWI-D00104:165:C29AHACXX:8:1105:1855:22152,HWI-D00104:165:C29AHACXX:8:1103:2783:8061,HWI-D00104:165:C29AHACXX:8:2202:9404:57805,HWI-D00104:165:C29AHACXX:8:2201:2734:89056,HWI-D00104:165:C29AHACXX:8:1301:2248:39658,HWI-D00104:165:C29AHACXX:8:1203:21024:97181,HWI-D00104:165:C29AHACXX:8:1206:10585:6798,HWI-D00104:165:C29AHACXX:8:1309:13531:26909,HWI-D00104:165:C29AHACXX:8:1103:12927:94355,HWI-D00104:165:C29AHACXX:8:1301:20084:47089,HWI-D00104:165:C29AHACXX:8:2102:9871:33865,HWI-D00104:165:C29AHACXX:8:1101:1409:64178,HWI-D00104:165:C29AHACXX:8:2303:17718:38920,HWI-D00104:165:C29AHACXX:8:1105:5512:53365,HWI-D00104:165:C29AHACXX:8:2308:9307:12372,HWI-D00104:165:C29AHACXX:8:1302:3676:9350,HWI-D00104:165:C29AHACXX:8:2104:16262:43799,HWI-D00104:165:C29AHACXX:8:2306:14510:87341,HWI-D00104:165:C29AHACXX:8:2103:17255:96660,HWI-D00104:165:C29AHACXX:8:2307:1601:25305,HWI-D00104:165:C29AHACXX:8:2104:14207:18732,HWI-D00104:165:C29AHACXX:8:1104:18119:66503,HWI-D00104:165:C29AHACXX:8:1204:15446:28544,HWI-D00104:165:C29AHACXX:8:2105:6328:71999,HWI-D00104:165:C29AHACXX:8:1106:4385:12446,HWI-D00104:165:C29AHACXX:8:2101:8556:53865,HWI-D00104:165:C29AHACXX:8:2207:17497:10848;sequence=TATTGTGATTTCACAGTTAAAATAATTGATGAAAATCAAAAAATATCAGAAATACAA;start=170594;subtype=IES;support_ref=14;support_variant=36;type=IES;
scaffold51_96_with_IES	MILORD	internal_eliminated_sequence	172866	172922	.	.	.	ID=MILORD.96.172866.172922;Name=MILORD.96.172866.172922;bounded_by_ta=TRUE;common_boundary=LEFT;end=172922;ies_id=IESPGM.PTET51.1.96.165243;ies_left_dist=0;ies_min_dist=0;ies_right_dist=-2;junction_seq=tgaaaatcattttagTAgaacacaagcaaata;read_names=HWI-D00104:165:C29AHACXX:8:1102:16851:55018;sequence=TACAATCAATTCTAAATTGATTTATTAGTAATTTAATCATTACAATCTTTAACTGTA;start=172866;subtype=PARTIAL_EXTERNAL;support_ref=1;support_variant=1;type=ALTERNATIVE;
scaffold51_96_with_IES	MILORD	internal_eliminated_sequence	172866	172920	.	.	.	ID=MILORD.96.172866.172920;Name=MILORD.96.172866.172920;bounded_by_ta=TRUE;common_boundary=Both;end=172920;ies_id=IESPGM.PTET51.1.96.165243;ies_left_dist=0;ies_min_dist=0;ies_right_dist=0;junction_seq=tgaaaatcattttagTAtagaacacaagcaaa;read_names=HWI-D00104:165:C29AHACXX:8:1309:8885:60197,HWI-D00104:165:C29AHACXX:8:1103:18734:47016,HWI-D00104:165:C29AHACXX:8:1303:19983:65701,HWI-D00104:165:C29AHACXX:8:2103:13197:30166,HWI-D00104:165:C29AHACXX:8:1103:10720:74209,HWI-D00104:165:C29AHACXX:8:2102:18015:54158,HWI-D00104:165:C29AHACXX:8:2203:5363:92431,HWI-D00104:165:C29AHACXX:8:1201:8637:35899,HWI-D00104:165:C29AHACXX:8:1204:15058:10155,HWI-D00104:165:C29AHACXX:8:2203:7382:41647,HWI-D00104:165:C29AHACXX:8:2102:10748:63989,HWI-D00104:165:C29AHACXX:8:2304:16561:37634,HWI-D00104:165:C29AHACXX:8:1101:15251:22322,HWI-D00104:165:C29AHACXX:8:1302:6979:82759,HWI-D00104:165:C29AHACXX:8:1302:18606:37731,HWI-D00104:165:C29AHACXX:8:1307:12980:76179,HWI-D00104:165:C29AHACXX:8:2105:7254:93890,HWI-D00104:165:C29AHACXX:8:2104:9650:63504,HWI-D00104:165:C29AHACXX:8:2303:3653:57665,HWI-D00104:165:C29AHACXX:8:1105:11029:90560,HWI-D00104:165:C29AHACXX:8:2203:17232:48861,HWI-D00104:165:C29AHACXX:8:1307:6400:39061,HWI-D00104:165:C29AHACXX:8:1101:20919:44716,HWI-D00104:165:C29AHACXX:8:2308:3988:61593;sequence=TACAATCAATTCTAAATTGATTTATTAGTAATTTAATCATTACAATCTTTAACTG;start=172866;subtype=IES;support_ref=2;support_variant=24;type=IES;
scaffold51_96_with_IES	MILORD	internal_eliminated_sequence	175470	175560	.	.	.	ID=MILORD.96.175470.175560;Name=MILORD.96.175470.175560;bounded_by_ta=TRUE;common_boundary=LEFT;end=175560;ies_id=IESPGM.PTET51.1.96.167792;ies_left_dist=0;ies_min_dist=0;ies_right_dist=201;junction_seq=ttaatataaattaaaTAcatagaatgattcca;read_names=HWI-D00104:165:C29AHACXX:8:1105:9321:91476;sequence=TATAGAAAAGTAGAAAATTAATATAAGATTTTTATTAGAATCTATTATACAATTTATCATAAAATAAAAATATTCTTAATACTATCATGCA;start=175470;subtype=PARTIAL_INTERNAL;support_ref=23;support_variant=1;type=ALTERNATIVE;
scaffold51_96_with_IES	MILORD	internal_eliminated_sequence	175470	175761	.	.	.	ID=MILORD.96.175470.175761;Name=MILORD.96.175470.175761;bounded_by_ta=TRUE;common_boundary=Both;end=175761;ies_id=IESPGM.PTET51.1.96.167792;ies_left_dist=0;ies_min_dist=0;ies_right_dist=0;junction_seq=ttaatataaattaaaTAtagcgataaatattt;read_names=HWI-D00104:165:C29AHACXX:8:1101:15982:90866,HWI-D00104:165:C29AHACXX:8:2307:4981:45262,HWI-D00104:165:C29AHACXX:8:2302:16449:44603,HWI-D00104:165:C29AHACXX:8:1204:12395:59043,HWI-D00104:165:C29AHACXX:8:1302:12366:22735,HWI-D00104:165:C29AHACXX:8:1303:10344:95096,HWI-D00104:165:C29AHACXX:8:2305:1904:10801,HWI-D00104:165:C29AHACXX:8:2206:11611:10291,HWI-D00104:165:C29AHACXX:8:2105:8704:91577,HWI-D00104:165:C29AHACXX:8:2108:10512:79938,HWI-D00104:165:C29AHACXX:8:1301:16079:15916,HWI-D00104:165:C29AHACXX:8:2308:4950:54402,HWI-D00104:165:C29AHACXX:8:1302:18366:39471,HWI-D00104:165:C29AHACXX:8:1301:7656:42818,HWI-D00104:165:C29AHACXX:8:2207:21277:21335,HWI-D00104:165:C29AHACXX:8:1305:18024:75232,HWI-D00104:165:C29AHACXX:8:2206:13922:14729,HWI-D00104:165:C29AHACXX:8:2302:1426:24216,HWI-D00104:165:C29AHACXX:8:2102:16272:56407,HWI-D00104:165:C29AHACXX:8:1201:14518:15314,HWI-D00104:165:C29AHACXX:8:2204:17317:40745;sequence=TATAGAAAAGTAGAAAATTAATATAAGATTTTTATTAGAATCTATTATACAATTTATCATAAAATAAAAATATTCTTAATACTATCATGCATACATAGAATGATTCCAAGTACAGAAATACTATTTACTCATATAGTCAGTAATATTTTATATTATTATATAATGTTTAACATCTTTTATCACTACTTTGATACTATGTAAAAAAGAGATGTAATAATAAATTTTTGACTGATTTGGAATCACAAGAATGAAATCTACTTACTTTTAAATATTTTATGCAAAGGTTATACTT;start=175470;subtype=IES;support_ref=46;support_variant=21;type=IES;
scaffold51_96_with_IES	MILORD	internal_eliminated_sequence	175470	175763	.	.	.	ID=MILORD.96.175470.175763;Name=MILORD.96.175470.175763;bounded_by_ta=TRUE;common_boundary=LEFT;end=175763;ies_id=IESPGM.PTET51.1.96.167792;ies_left_dist=0;ies_min_dist=0;ies_right_dist=-2;junction_seq=ttaatataaattaaaTAgcgataaatatttat;read_names=HWI-D00104:165:C29AHACXX:8:2306:13308:93431,HWI-D00104:165:C29AHACXX:8:2206:4846:37286;sequence=TATAGAAAAGTAGAAAATTAATATAAGATTTTTATTAGAATCTATTATACAATTTATCATAAAATAAAAATATTCTTAATACTATCATGCATACATAGAATGATTCCAAGTACAGAAATACTATTTACTCATATAGTCAGTAATATTTTATATTATTATATAATGTTTAACATCTTTTATCACTACTTTGATACTATGTAAAAAAGAGATGTAATAATAAATTTTTGACTGATTTGGAATCACAAGAATGAAATCTACTTACTTTTAAATATTTTATGCAAAGGTTATACTTTA;start=175470;subtype=PARTIAL_EXTERNAL;support_ref=46;support_variant=2;type=ALTERNATIVE;
scaffold51_96_with_IES	MILORD	internal_eliminated_sequence	175552	175756	.	.	.	ID=MILORD.96.175552.175756;Name=MILORD.96.175552.175756;bounded_by_ta=TRUE;common_boundary=None;end=175756;ies_id=IESPGM.PTET51.1.96.167792;ies_left_dist=-82;ies_min_dist=5;ies_right_dist=5;junction_seq=aaatattcttaatacTActttatagcgataaa;read_names=HWI-D00104:165:C29AHACXX:8:1301:3702:36766;sequence=TATCATGCATACATAGAATGATTCCAAGTACAGAAATACTATTTACTCATATAGTCAGTAATATTTTATATTATTATATAATGTTTAACATCTTTTATCACTACTTTGATACTATGTAAAAAAGAGATGTAATAATAAATTTTTGACTGATTTGGAATCACAAGAATGAAATCTACTTACTTTTAAATATTTTATGCAAAGGTTA;start=175552;subtype=INTERNAL;support_ref=3;support_variant=1;type=ALTERNATIVE;
scaffold51_96_with_IES	MILORD	internal_eliminated_sequence	175601	175627	.	.	.	ID=MILORD.96.175601.175627;Name=MILORD.96.175601.175627;bounded_by_ta=TRUE;common_boundary=None;end=175627;ies_id=IESPGM.PTET51.1.96.167792;ies_left_dist=-131;ies_min_dist=131;ies_right_dist=134;junction_seq=aatactatttactcaTAtaatgtttaacatct;read_names=HWI-D00104:165:C29AHACXX:8:1105:11232:47123,HWI-D00104:165:C29AHACXX:8:2307:6327:43578,HWI-D00104:165:C29AHACXX:8:1302:18167:50164;sequence=TATAGTCAGTAATATTTTATATTATTA;start=175601;subtype=INTERNAL;support_ref=2;support_variant=3;type=ALTERNATIVE;
scaffold51_96_with_IES	MILORD	internal_eliminated_sequence	175601	175629	.	.	.	ID=MILORD.96.175601.175629;Name=MILORD.96.175601.175629;bounded_by_ta=TRUE;common_boundary=None;end=175629;ies_id=IESPGM.PTET51.1.96.167792;ies_left_dist=-131;ies_min_dist=131;ies_right_dist=132;junction_seq=aatactatttactcaTAatgtttaacatcttt;read_names=HWI-D00104:165:C29AHACXX:8:2108:13700:68855;sequence=TATAGTCAGTAATATTTTATATTATTATA;start=175601;subtype=INTERNAL;support_ref=1;support_variant=1;type=ALTERNATIVE;
scaffold51_96_with_IES	MILORD	internal_eliminated_sequence	178626	178651	.	.	.	ID=MILORD.96.178626.178651;Name=MILORD.96.178626.178651;bounded_by_ta=TRUE;common_boundary=Both;end=178651;ies_id=IESPGM.PTET51.1.96.170656;ies_left_dist=0;ies_min_dist=0;ies_right_dist=0;junction_seq=taagtcctctactggTAccttcacttgaactt;read_names=HWI-D00104:165:C29AHACXX:8:2205:11064:80134,HWI-D00104:165:C29AHACXX:8:2103:4764:29223,HWI-D00104:165:C29AHACXX:8:1108:9744:10000,HWI-D00104:165:C29AHACXX:8:1202:4448:24698,HWI-D00104:165:C29AHACXX:8:1205:5594:46638,HWI-D00104:165:C29AHACXX:8:2209:16054:96468,HWI-D00104:165:C29AHACXX:8:2305:12874:68873,HWI-D00104:165:C29AHACXX:8:2301:17208:30690,HWI-D00104:165:C29AHACXX:8:2201:11597:9528,HWI-D00104:165:C29AHACXX:8:1302:7301:47704,HWI-D00104:165:C29AHACXX:8:2202:11798:43596,HWI-D00104:165:C29AHACXX:8:1101:14107:72836,HWI-D00104:165:C29AHACXX:8:2306:11675:75230,HWI-D00104:165:C29AHACXX:8:2301:13293:71832,HWI-D00104:165:C29AHACXX:8:1103:6424:8082,HWI-D00104:165:C29AHACXX:8:1103:16032:95292,HWI-D00104:165:C29AHACXX:8:2202:18924:27160,HWI-D00104:165:C29AHACXX:8:2108:7665:66736,HWI-D00104:165:C29AHACXX:8:2301:13515:74291,HWI-D00104:165:C29AHACXX:8:1203:8419:10595,HWI-D00104:165:C29AHACXX:8:1105:11215:51017,HWI-D00104:165:C29AHACXX:8:2308:10026:21636,HWI-D00104:165:C29AHACXX:8:2101:12431:10861,HWI-D00104:165:C29AHACXX:8:1106:13767:40736,HWI-D00104:165:C29AHACXX:8:2302:2009:36426,HWI-D00104:165:C29AHACXX:8:2105:13575:53419,HWI-D00104:165:C29AHACXX:8:2301:20304:10697,HWI-D00104:165:C29AHACXX:8:1107:1255:43946,HWI-D00104:165:C29AHACXX:8:1102:3363:16905,HWI-D00104:165:C29AHACXX:8:1204:13469:82584,HWI-D00104:165:C29AHACXX:8:1201:17646:66370,HWI-D00104:165:C29AHACXX:8:2205:19748:43722;sequence=TATCTCTACTATCAATCATTTGATCA;start=178626;subtype=IES;support_ref=6;support_variant=32;type=IES;
scaffold51_96_with_IES	MILORD	internal_eliminated_sequence	178713	178758	.	.	.	ID=MILORD.96.178713.178758;Name=MILORD.96.178713.178758;bounded_by_ta=TRUE;common_boundary=Both;end=178758;ies_id=IESPGM.PTET51.1.96.170717;ies_left_dist=0;ies_min_dist=0;ies_right_dist=0;junction_seq=aactcgtgtgattatTAatatttcttgaaatt;read_names=HWI-D00104:165:C29AHACXX:8:2102:14571:60099,HWI-D00104:165:C29AHACXX:8:2207:10802:16563,HWI-D00104:165:C29AHACXX:8:2209:4387:76845,HWI-D00104:165:C29AHACXX:8:2301:1210:40898,HWI-D00104:165:C29AHACXX:8:2206:4402:43695,HWI-D00104:165:C29AHACXX:8:1105:10269:69581,HWI-D00104:165:C29AHACXX:8:1206:12072:5267,HWI-D00104:165:C29AHACXX:8:1107:17921:44633,HWI-D00104:165:C29AHACXX:8:2302:3176:67311,HWI-D00104:165:C29AHACXX:8:2108:17220:68585,HWI-D00104:165:C29AHACXX:8:2209:15960:8225,HWI-D00104:165:C29AHACXX:8:1307:8062:38429,HWI-D00104:165:C29AHACXX:8:2207:6141:13607,HWI-D00104:165:C29AHACXX:8:1107:5908:69379,HWI-D00104:165:C29AHACXX:8:2301:19790:22293,HWI-D00104:165:C29AHACXX:8:2103:11835:53831,HWI-D00104:165:C29AHACXX:8:1305:15396:75719,HWI-D00104:165:C29AHACXX:8:2101:7890:72510,HWI-D00104:165:C29AHACXX:8:1107:5795:57117,HWI-D00104:165:C29AHACXX:8:2301:2494:6207,HWI-D00104:165:C29AHACXX:8:1101:4796:53060,HWI-D00104:165:C29AHACXX:8:2202:4159:20677,HWI-D00104:165:C29AHACXX:8:2205:17783:58882,HWI-D00104:165:C29AHACXX:8:1305:10551:12838,HWI-D00104:165:C29AHACXX:8:1205:15713:26491,HWI-D00104:165:C29AHACXX:8:1102:4499:51140,HWI-D00104:165:C29AHACXX:8:1206:10439:22430,HWI-D00104:165:C29AHACXX:8:1306:14499:51896,HWI-D00104:165:C29AHACXX:8:2104:5246:75274,HWI-D00104:165:C29AHACXX:8:2301:2285:50709,HWI-D00104:165:C29AHACXX:8:1205:1554:12566;sequence=TAGAGTTGATTTATCAAAATAAAAGACTTTCAATTGCAATTAAGTA;start=178713;subtype=IES;support_ref=0;support_variant=31;type=IES;
scaffold51_96_with_IES	MILORD	internal_eliminated_sequence	179017	179045	.	.	.	ID=MILORD.96.179017.179045;Name=MILORD.96.179017.179045;bounded_by_ta=TRUE;common_boundary=None;end=179045;ies_id=IESPGM.PTET51.1.96.171155;ies_left_dist=180;ies_min_dist=178;ies_right_dist=178;junction_seq=ttttaggcttgatttTAgagtagattgatgtt;read_names=HWI-D00104:165:C29AHACXX:8:1108:5504:90367;sequence=TATTTGAATAATTCATTTTATGCCTCCAA;start=179017;subtype=MAC;support_ref=141;support_variant=1;type=CRYPTIC;
scaffold51_96_with_IES	MILORD	internal_eliminated_sequence	179197	179223	.	.	.	ID=MILORD.96.179197.179223;Name=MILORD.96.179197.179223;bounded_by_ta=TRUE;common_boundary=Both;end=179223;ies_id=IESPGM.PTET51.1.96.171155;ies_left_dist=0;ies_min_dist=0;ies_right_dist=0;junction_seq=ttttgttattctatgTAatcaacctcctaata;read_names=HWI-D00104:165:C29AHACXX:8:2206:8078:32100,HWI-D00104:165:C29AHACXX:8:2201:6929:68693,HWI-D00104:165:C29AHACXX:8:2308:17911:100244,HWI-D00104:165:C29AHACXX:8:1101:6755:9695,HWI-D00104:165:C29AHACXX:8:1304:4158:82926,HWI-D00104:165:C29AHACXX:8:1103:11808:82750,HWI-D00104:165:C29AHACXX:8:2102:18382:22899,HWI-D00104:165:C29AHACXX:8:2207:9232:60987,HWI-D00104:165:C29AHACXX:8:2202:15967:33270,HWI-D00104:165:C29AHACXX:8:1302:15758:93498,HWI-D00104:165:C29AHACXX:8:1204:11704:75151,HWI-D00104:165:C29AHACXX:8:1204:10917:18523,HWI-D00104:165:C29AHACXX:8:2304:13562:67473,HWI-D00104:165:C29AHACXX:8:2203:4829:35016,HWI-D00104:165:C29AHACXX:8:1203:17322:10019,HWI-D00104:165:C29AHACXX:8:2307:11941:69587,HWI-D00104:165:C29AHACXX:8:2306:17528:65225,HWI-D00104:165:C29AHACXX:8:1201:13464:65438,HWI-D00104:165:C29AHACXX:8:1305:1537:74832,HWI-D00104:165:C29AHACXX:8:1306:11134:73007,HWI-D00104:165:C29AHACXX:8:2207:3479:44758,HWI-D00104:165:C29AHACXX:8:1309:8155:90539,HWI-D00104:165:C29AHACXX:8:1104:4313:87989,HWI-D00104:165:C29AHACXX:8:1107:6216:4288,HWI-D00104:165:C29AHACXX:8:2307:11781:85140,HWI-D00104:165:C29AHACXX:8:1204:17654:72487,HWI-D00104:165:C29AHACXX:8:1201:9502:65418,HWI-D00104:165:C29AHACXX:8:1105:13942:99546,HWI-D00104:165:C29AHACXX:8:1205:18162:2627,HWI-D00104:165:C29AHACXX:8:1104:10292:23860,HWI-D00104:165:C29AHACXX:8:1201:5739:5590,HWI-D00104:165:C29AHACXX:8:1107:5592:87736,HWI-D00104:165:C29AHACXX:8:2205:8638:2673,HWI-D00104:165:C29AHACXX:8:2204:8486:64138,HWI-D00104:165:C29AHACXX:8:2203:17206:38017,HWI-D00104:165:C29AHACXX:8:2303:10992:55645,HWI-D00104:165:C29AHACXX:8:1206:19668:25561,HWI-D00104:165:C29AHACXX:8:1205:11833:33264,HWI-D00104:165:C29AHACXX:8:2104:13178:44637,HWI-D00104:165:C29AHACXX:8:2203:18486:3913,HWI-D00104:165:C29AHACXX:8:2307:13374:82449,HWI-D00104:165:C29AHACXX:8:2203:2270:76947,HWI-D00104:165:C29AHACXX:8:1105:13341:62939,HWI-D00104:165:C29AHACXX:8:1309:10363:5296,HWI-D00104:165:C29AHACXX:8:2209:5025:77055,HWI-D00104:165:C29AHACXX:8:2302:13967:23915;sequence=TACACTCTATTTAAATTATTCTTATTA;start=179197;subtype=IES;support_ref=6;support_variant=46;type=IES;
scaffold51_96_with_IES	MILORD	internal_eliminated_sequence	185654	185682	.	.	.	ID=MILORD.96.185654.185682;Name=MILORD.96.185654.185682;bounded_by_ta=TRUE;common_boundary=Both;end=185682;ies_id=IESPGM.PTET51.1.96.177585;ies_left_dist=0;ies_min_dist=0;ies_right_dist=0;junction_seq=aaggattgtttgaagTAattgatagcttcatc;read_names=HWI-D00104:165:C29AHACXX:8:2202:2726:94758,HWI-D00104:165:C29AHACXX:8:1303:6443:69727,HWI-D00104:165:C29AHACXX:8:2306:1997:46211,HWI-D00104:165:C29AHACXX:8:2201:10579:13340,HWI-D00104:165:C29AHACXX:8:1302:8007:96825,HWI-D00104:165:C29AHACXX:8:1102:8121:17043,HWI-D00104:165:C29AHACXX:8:2308:4787:4127,HWI-D00104:165:C29AHACXX:8:2306:19377:53567,HWI-D00104:165:C29AHACXX:8:1201:6146:77330,HWI-D00104:165:C29AHACXX:8:1104:16910:38432,HWI-D00104:165:C29AHACXX:8:2105:1206:17503,HWI-D00104:165:C29AHACXX:8:1309:20222:11168,HWI-D00104:165:C29AHACXX:8:2207:17202:33442,HWI-D00104:165:C29AHACXX:8:2305:3417:51517,HWI-D00104:165:C29AHACXX:8:2209:11855:20452,HWI-D00104:165:C29AHACXX:8:2101:13083:10347,HWI-D00104:165:C29AHACXX:8:1106:11238:88743,HWI-D00104:165:C29AHACXX:8:1302:6156:36196,HWI-D00104:165:C29AHACXX:8:1203:8864:68899,HWI-D00104:165:C29AHACXX:8:1201:4448:40266,HWI-D00104:165:C29AHACXX:8:2304:19059:49064,HWI-D00104:165:C29AHACXX:8:1107:16276:21521,HWI-D00104:165:C29AHACXX:8:2206:17955:65997,HWI-D00104:165:C29AHACXX:8:2304:12345:78149,HWI-D00104:165:C29AHACXX:8:2103:10106:51611,HWI-D00104:165:C29AHACXX:8:1204:19730:79862,HWI-D00104:165:C29AHACXX:8:1107:11727:72217,HWI-D00104:165:C29AHACXX:8:2301:9921:49928,HWI-D00104:165:C29AHACXX:8:1105:8208:59886,HWI-D00104:165:C29AHACXX:8:2303:1817:37310,HWI-D00104:165:C29AHACXX:8:2204:13378:79031,HWI-D00104:165:C29AHACXX:8:2308:15705:65781,HWI-D00104:165:C29AHACXX:8:2202:1337:76835,HWI-D00104:165:C29AHACXX:8:1304:17550:30202,HWI-D00104:165:C29AHACXX:8:1303:9679:75676,HWI-D00104:165:C29AHACXX:8:1302:5911:10476,HWI-D00104:165:C29AHACXX:8:1306:3923:63429,HWI-D00104:165:C29AHACXX:8:1303:18921:41033,HWI-D00104:165:C29AHACXX:8:2308:13937:47338,HWI-D00104:165:C29AHACXX:8:1307:5888:50505;sequence=TACGGTAGGATGTGGGGGGAGTGAGACTA;start=185654;subtype=IES;support_ref=6;support_variant=40;type=IES;
scaffold51_96_with_IES	MILORD	internal_eliminated_sequence	188297	188326	.	.	.	ID=MILORD.96.188297.188326;Name=MILORD.96.188297.188326;bounded_by_ta=TRUE;common_boundary=Both;end=188326;ies_id=IESPGM.PTET51.1.96.180199;ies_left_dist=0;ies_min_dist=0;ies_right_dist=0;junction_seq=attttagaattgcggTAcgacaggatatcgtg;read_names=HWI-D00104:165:C29AHACXX:8:1307:8818:70277,HWI-D00104:165:C29AHACXX:8:1302:15366:64975,HWI-D00104:165:C29AHACXX:8:1102:10454:33561,HWI-D00104:165:C29AHACXX:8:2305:8827:44520;sequence=TATTGTTATCACATGAATTTATGGTATCTA;start=188297;subtype=IES;support_ref=1;support_variant=4;type=IES;
scaffold51_96_with_IES	MILORD	internal_eliminated_sequence	188368	188425	.	.	.	ID=MILORD.96.188368.188425;Name=MILORD.96.188368.188425;bounded_by_ta=TRUE;common_boundary=Both;end=188425;ies_id=IESPGM.PTET51.1.96.180240;ies_left_dist=0;ies_min_dist=0;ies_right_dist=0;junction_seq=gaatttgcatttataTAtataaatatttttta;read_names=HWI-D00104:165:C29AHACXX:8:2201:8510:67717,HWI-D00104:165:C29AHACXX:8:2203:8845:40853,HWI-D00104:165:C29AHACXX:8:1107:10348:35174;sequence=TACACTCAATTGGAGGAAGGCTTATTTAAATTAATAACTGATTAATTGATACAGGCTG;start=188368;subtype=IES;support_ref=0;support_variant=3;type=IES;
scaffold51_96_with_IES	MILORD	internal_eliminated_sequence	190814	190930	.	.	.	ID=MILORD.96.190814.190930;Name=MILORD.96.190814.190930;bounded_by_ta=TRUE;common_boundary=Both;end=190930;ies_id=IESPGM.PTET51.1.96.182628;ies_left_dist=0;ies_min_dist=0;ies_right_dist=0;junction_seq=aagattaggcaatgaTAccatattattaagat;read_names=HWI-D00104:165:C29AHACXX:8:1301:1632:101005,HWI-D00104:165:C29AHACXX:8:1309:9631:65872,HWI-D00104:165:C29AHACXX:8:1203:2486:11711,HWI-D00104:165:C29AHACXX:8:1103:8952:29604,HWI-D00104:165:C29AHACXX:8:2203:15100:95224,HWI-D00104:165:C29AHACXX:8:1101:8715:68805,HWI-D00104:165:C29AHACXX:8:2209:9882:88947,HWI-D00104:165:C29AHACXX:8:2104:19009:25731,HWI-D00104:165:C29AHACXX:8:1104:21023:67770,HWI-D00104:165:C29AHACXX:8:1305:13475:55258,HWI-D00104:165:C29AHACXX:8:2105:17454:28446,HWI-D00104:165:C29AHACXX:8:1303:4494:3953,HWI-D00104:165:C29AHACXX:8:1205:15520:36946,HWI-D00104:165:C29AHACXX:8:1205:6867:36645,HWI-D00104:165:C29AHACXX:8:1304:8316:84480,HWI-D00104:165:C29AHACXX:8:2104:4233:12854,HWI-D00104:165:C29AHACXX:8:1107:8382:76932,HWI-D00104:165:C29AHACXX:8:1201:20684:24124,HWI-D00104:165:C29AHACXX:8:1202:1686:92019,HWI-D00104:165:C29AHACXX:8:2102:7186:16142,HWI-D00104:165:C29AHACXX:8:1205:10135:86286,HWI-D00104:165:C29AHACXX:8:2303:12002:98670,HWI-D00104:165:C29AHACXX:8:2205:6693:61521,HWI-D00104:165:C29AHACXX:8:2103:6687:19614,HWI-D00104:165:C29AHACXX:8:2307:8775:44529,HWI-D00104:165:C29AHACXX:8:1301:6261:14361,HWI-D00104:165:C29AHACXX:8:1101:12021:3545,HWI-D00104:165:C29AHACXX:8:2108:6605:23822,HWI-D00104:165:C29AHACXX:8:2209:19339:58352,HWI-D00104:165:C29AHACXX:8:1202:7245:29388,HWI-D00104:165:C29AHACXX:8:2201:15319:98253,HWI-D00104:165:C29AHACXX:8:1103:2944:82121,HWI-D00104:165:C29AHACXX:8:2302:10688:25584,HWI-D00104:165:C29AHACXX:8:1306:18011:96418,HWI-D00104:165:C29AHACXX:8:2206:6270:5609,HWI-D00104:165:C29AHACXX:8:2301:6216:4580,HWI-D00104:165:C29AHACXX:8:2206:16633:61850,HWI-D00104:165:C29AHACXX:8:1305:11520:48100,HWI-D00104:165:C29AHACXX:8:2308:11138:4907,HWI-D00104:165:C29AHACXX:8:1101:9112:62542;sequence=TACTGTCAATTGGAAATTTATTAATTTTTATAATATTTTTATAAAATTATATGTTAATAATTAAATATATGTAGTTATTTAAAAATAATTAGGAGGTTTTATAAAATATAAATACAA;start=190814;subtype=IES;support_ref=16;support_variant=40;type=IES;
scaffold51_96_with_IES	MILORD	internal_eliminated_sequence	195065	195193	.	.	.	ID=MILORD.96.195065.195193;Name=MILORD.96.195065.195193;bounded_by_ta=TRUE;common_boundary=Both;end=195193;ies_id=IESPGM.PTET51.1.96.186762;ies_left_dist=0;ies_min_dist=0;ies_right_dist=0;junction_seq=tttttaataatctttTAttaatagcccaacta;read_names=HWI-D00104:165:C29AHACXX:8:1108:10415:40754,HWI-D00104:165:C29AHACXX:8:2105:15905:72664,HWI-D00104:165:C29AHACXX:8:1104:8235:60359,HWI-D00104:165:C29AHACXX:8:2102:19666:91485,HWI-D00104:165:C29AHACXX:8:2307:7471:97365,HWI-D00104:165:C29AHACXX:8:1107:11473:24708,HWI-D00104:165:C29AHACXX:8:2203:16747:41330,HWI-D00104:165:C29AHACXX:8:2103:10887:67036,HWI-D00104:165:C29AHACXX:8:1103:10245:22950,HWI-D00104:165:C29AHACXX:8:2308:18818:41351,HWI-D00104:165:C29AHACXX:8:2103:12315:74315,HWI-D00104:165:C29AHACXX:8:2102:19078:63676,HWI-D00104:165:C29AHACXX:8:2305:14674:29960,HWI-D00104:165:C29AHACXX:8:2308:18194:101013,HWI-D00104:165:C29AHACXX:8:2101:1170:85410,HWI-D00104:165:C29AHACXX:8:1302:9219:76752,HWI-D00104:165:C29AHACXX:8:1107:8756:5617;sequence=TACAATAGATCTCAAAATTTTTAATTAAATAAAATATTCAATTTTTGAATTATAAAATAATAAAAGGAGAAATATTGACTGATTTTCACATAATCTGAATGACCATTTAATTTTTCTTTTTAAATCCTG;start=195065;subtype=IES;support_ref=2;support_variant=17;type=IES;
scaffold51_96_with_IES	MILORD	internal_eliminated_sequence	195600	195649	.	.	.	ID=MILORD.96.195600.195649;Name=MILORD.96.195600.195649;bounded_by_ta=TRUE;common_boundary=Both;end=195649;ies_id=IESPGM.PTET51.1.96.187168;ies_left_dist=0;ies_min_dist=0;ies_right_dist=0;junction_seq=aaagatcttccatgcTAgataggaagcagagt;read_names=HWI-D00104:165:C29AHACXX:8:2307:14362:85551,HWI-D00104:165:C29AHACXX:8:1302:1896:14361,HWI-D00104:165:C29AHACXX:8:2306:14053:25544,HWI-D00104:165:C29AHACXX:8:2307:18995:93871,HWI-D00104:165:C29AHACXX:8:2307:15617:8099,HWI-D00104:165:C29AHACXX:8:2304:19087:63483,HWI-D00104:165:C29AHACXX:8:1302:19438:25807,HWI-D00104:165:C29AHACXX:8:1201:6484:23639,HWI-D00104:165:C29AHACXX:8:1306:14229:37459,HWI-D00104:165:C29AHACXX:8:1301:4887:54366,HWI-D00104:165:C29AHACXX:8:2205:19651:14490,HWI-D00104:165:C29AHACXX:8:2201:6060:71673,HWI-D00104:165:C29AHACXX:8:1107:17567:10142,HWI-D00104:165:C29AHACXX:8:1102:5885:37740,HWI-D00104:165:C29AHACXX:8:2303:4863:12568,HWI-D00104:165:C29AHACXX:8:1103:12135:35256,HWI-D00104:165:C29AHACXX:8:2305:19552:88001,HWI-D00104:165:C29AHACXX:8:1204:4370:99948,HWI-D00104:165:C29AHACXX:8:2307:14181:57683,HWI-D00104:165:C29AHACXX:8:2203:16787:10285,HWI-D00104:165:C29AHACXX:8:1304:12898:61559,HWI-D00104:165:C29AHACXX:8:1302:13443:27804,HWI-D00104:165:C29AHACXX:8:1201:7282:13665,HWI-D00104:165:C29AHACXX:8:1106:4480:94066,HWI-D00104:165:C29AHACXX:8:2201:6366:22998,HWI-D00104:165:C29AHACXX:8:2307:9354:94244,HWI-D00104:165:C29AHACXX:8:2102:10803:39483;sequence=TACACTTAGTGCTCAAAATAATTATTTTATACAATAGTTCTGTTGGACTG;start=195600;subtype=IES;support_ref=18;support_variant=27;type=IES;
scaffold51_96_with_IES	MILORD	internal_eliminated_sequence	198598	198697	.	.	.	ID=MILORD.96.198598.198697;Name=MILORD.96.198598.198697;bounded_by_ta=TRUE;common_boundary=Both;end=198697;ies_id=IESPGM.PTET51.1.96.190116;ies_left_dist=0;ies_min_dist=0;ies_right_dist=0;junction_seq=taacttttttgctgaTAtaagcatattctctt;read_names=HWI-D00104:165:C29AHACXX:8:2201:12348:98581,HWI-D00104:165:C29AHACXX:8:1302:14345:30737,HWI-D00104:165:C29AHACXX:8:1203:11677:26383,HWI-D00104:165:C29AHACXX:8:2303:8934:68655,HWI-D00104:165:C29AHACXX:8:1101:5689:20177,HWI-D00104:165:C29AHACXX:8:2201:14438:78922,HWI-D00104:165:C29AHACXX:8:2203:12349:77404,HWI-D00104:165:C29AHACXX:8:1204:17118:27509,HWI-D00104:165:C29AHACXX:8:1306:15712:16968,HWI-D00104:165:C29AHACXX:8:1105:1640:84883,HWI-D00104:165:C29AHACXX:8:1306:6186:8948,HWI-D00104:165:C29AHACXX:8:1301:4091:79706,HWI-D00104:165:C29AHACXX:8:2307:17633:32329,HWI-D00104:165:C29AHACXX:8:1107:4660:33276,HWI-D00104:165:C29AHACXX:8:1201:19843:2455,HWI-D00104:165:C29AHACXX:8:2102:19011:39945,HWI-D00104:165:C29AHACXX:8:1108:14464:57022,HWI-D00104:165:C29AHACXX:8:1301:11686:52764,HWI-D00104:165:C29AHACXX:8:2207:2394:83354,HWI-D00104:165:C29AHACXX:8:2304:4078:83762,HWI-D00104:165:C29AHACXX:8:2204:3021:52577,HWI-D00104:165:C29AHACXX:8:2301:7557:37647,HWI-D00104:165:C29AHACXX:8:2102:17588:58944,HWI-D00104:165:C29AHACXX:8:1202:9152:87838,HWI-D00104:165:C29AHACXX:8:2204:2702:86147,HWI-D00104:165:C29AHACXX:8:2302:20512:6896,HWI-D00104:165:C29AHACXX:8:2202:16854:99400,HWI-D00104:165:C29AHACXX:8:1108:1770:29786,HWI-D00104:165:C29AHACXX:8:2206:16769:97734,HWI-D00104:165:C29AHACXX:8:2308:1322:46998,HWI-D00104:165:C29AHACXX:8:1105:1612:6286,HWI-D00104:165:C29AHACXX:8:2202:20746:55361,HWI-D00104:165:C29AHACXX:8:2307:9225:96286;sequence=TACGATTGAAAAGTTTGTTGATTTAAAATTTCCATAATTATTTGTGTAATTTGAGATTAAAATAAGTAAATAAAAATTAGAATTCTTATCTGTTTAAGTT;start=198598;subtype=IES;support_ref=4;support_variant=33;type=IES;
scaffold51_96_with_IES	MILORD	internal_eliminated_sequence	199702	199730	.	.	.	ID=MILORD.96.199702.199730;Name=MILORD.96.199702.199730;bounded_by_ta=TRUE;common_boundary=Both;end=199730;ies_id=IESPGM.PTET51.1.96.191120;ies_left_dist=0;ies_min_dist=0;ies_right_dist=0;junction_seq=agatgcacctcgctgTActccaagtaattagt;read_names=HWI-D00104:165:C29AHACXX:8:1106:3699:68877,HWI-D00104:165:C29AHACXX:8:2207:11723:20794,HWI-D00104:165:C29AHACXX:8:2104:7387:89629,HWI-D00104:165:C29AHACXX:8:1205:4086:71910,HWI-D00104:165:C29AHACXX:8:1102:10081:89176,HWI-D00104:165:C29AHACXX:8:1107:1875:51582,HWI-D00104:165:C29AHACXX:8:2201:8922:98084,HWI-D00104:165:C29AHACXX:8:1105:12700:42337,HWI-D00104:165:C29AHACXX:8:2203:9488:81432,HWI-D00104:165:C29AHACXX:8:1104:8655:65095,HWI-D00104:165:C29AHACXX:8:2302:6456:7619,HWI-D00104:165:C29AHACXX:8:1301:15595:18134,HWI-D00104:165:C29AHACXX:8:1106:11895:73528,HWI-D00104:165:C29AHACXX:8:1303:8227:30146,HWI-D00104:165:C29AHACXX:8:1102:5684:65748,HWI-D00104:165:C29AHACXX:8:1206:17092:19564,HWI-D00104:165:C29AHACXX:8:1302:10427:61716,HWI-D00104:165:C29AHACXX:8:1302:4877:44862,HWI-D00104:165:C29AHACXX:8:1206:14446:7312,HWI-D00104:165:C29AHACXX:8:1203:19850:25594,HWI-D00104:165:C29AHACXX:8:1104:14891:50110,HWI-D00104:165:C29AHACXX:8:1304:18779:48108,HWI-D00104:165:C29AHACXX:8:1302:12596:32923,HWI-D00104:165:C29AHACXX:8:2104:1519:14934,HWI-D00104:165:C29AHACXX:8:1203:20877:8728,HWI-D00104:165:C29AHACXX:8:1104:9944:47165,HWI-D00104:165:C29AHACXX:8:1202:11928:86607,HWI-D00104:165:C29AHACXX:8:1104:12217:12873,HWI-D00104:165:C29AHACXX:8:1203:3753:69681,HWI-D00104:165:C29AHACXX:8:2201:11688:27492,HWI-D00104:165:C29AHACXX:8:1107:17259:17874,HWI-D00104:165:C29AHACXX:8:2206:14353:20505,HWI-D00104:165:C29AHACXX:8:2306:19311:4002,HWI-D00104:165:C29AHACXX:8:2104:15332:96666,HWI-D00104:165:C29AHACXX:8:1106:15124:46421,HWI-D00104:165:C29AHACXX:8:2305:5701:39811,HWI-D00104:165:C29AHACXX:8:2104:19552:22727,HWI-D00104:165:C29AHACXX:8:2207:5482:38962,HWI-D00104:165:C29AHACXX:8:1204:2877:84658,HWI-D00104:165:C29AHACXX:8:1307:6171:13081,HWI-D00104:165:C29AHACXX:8:1103:11161:23683,HWI-D00104:165:C29AHACXX:8:1102:18789:4758;sequence=TATGATTAGAATGAAATGGAATGCGTGTG;start=199702;subtype=IES;support_ref=9;support_variant=42;type=IES;
scaffold51_96_with_IES	MILORD	internal_eliminated_sequence	200515	200561	.	.	.	ID=MILORD.96.200515.200561;Name=MILORD.96.200515.200561;bounded_by_ta=TRUE;common_boundary=Both;end=200561;ies_id=IESPGM.PTET51.1.96.191904;ies_left_dist=0;ies_min_dist=0;ies_right_dist=0;junction_seq=acaattaattgaagaTActaattaattatata;read_names=HWI-D00104:165:C29AHACXX:8:1204:1103:13910,HWI-D00104:165:C29AHACXX:8:2102:8634:65553,HWI-D00104:165:C29AHACXX:8:2207:19947:35643,HWI-D00104:165:C29AHACXX:8:2305:5240:43892,HWI-D00104:165:C29AHACXX:8:1103:16274:39007,HWI-D00104:165:C29AHACXX:8:2102:8608:47818,HWI-D00104:165:C29AHACXX:8:2306:6263:27428,HWI-D00104:165:C29AHACXX:8:1205:13873:23148,HWI-D00104:165:C29AHACXX:8:2203:16469:75278,HWI-D00104:165:C29AHACXX:8:2101:2815:15176,HWI-D00104:165:C29AHACXX:8:1205:10323:21548,HWI-D00104:165:C29AHACXX:8:2302:1500:23638,HWI-D00104:165:C29AHACXX:8:1303:7194:95882,HWI-D00104:165:C29AHACXX:8:1108:4306:91252,HWI-D00104:165:C29AHACXX:8:1106:9749:80816,HWI-D00104:165:C29AHACXX:8:1303:8559:74879,HWI-D00104:165:C29AHACXX:8:2101:17599:24015,HWI-D00104:165:C29AHACXX:8:1303:5883:47567,HWI-D00104:165:C29AHACXX:8:1305:8702:21518,HWI-D00104:165:C29AHACXX:8:1202:15990:88330,HWI-D00104:165:C29AHACXX:8:1103:3139:40340,HWI-D00104:165:C29AHACXX:8:2305:19101:97952,HWI-D00104:165:C29AHACXX:8:2203:4222:16111;sequence=TATTGTGTTATCCAATCCCAACCTTAAATGAGTAATTAAATCCACAA;start=200515;subtype=IES;support_ref=8;support_variant=23;type=IES;
scaffold51_96_with_IES	MILORD	internal_eliminated_sequence	201254	201309	.	.	.	ID=MILORD.96.201254.201309;Name=MILORD.96.201254.201309;bounded_by_ta=TRUE;common_boundary=Both;end=201309;ies_id=IESPGM.PTET51.1.96.192596;ies_left_dist=0;ies_min_dist=0;ies_right_dist=0;junction_seq=tcttcattcttagtgTAatagacgattatatc;read_names=HWI-D00104:165:C29AHACXX:8:1202:12607:53444,HWI-D00104:165:C29AHACXX:8:1206:10985:12653,HWI-D00104:165:C29AHACXX:8:2303:1655:5822,HWI-D00104:165:C29AHACXX:8:1305:6434:94639,HWI-D00104:165:C29AHACXX:8:1103:1877:96494,HWI-D00104:165:C29AHACXX:8:2205:19739:89941,HWI-D00104:165:C29AHACXX:8:1101:16223:45436,HWI-D00104:165:C29AHACXX:8:1103:12032:92844,HWI-D00104:165:C29AHACXX:8:2305:11952:54887,HWI-D00104:165:C29AHACXX:8:2207:5069:94323,HWI-D00104:165:C29AHACXX:8:2202:20688:56638,HWI-D00104:165:C29AHACXX:8:2209:1664:97195,HWI-D00104:165:C29AHACXX:8:1106:6257:12660,HWI-D00104:165:C29AHACXX:8:2104:5499:62852,HWI-D00104:165:C29AHACXX:8:1107:10251:35969,HWI-D00104:165:C29AHACXX:8:1309:15267:11571,HWI-D00104:165:C29AHACXX:8:1108:3080:50435,HWI-D00104:165:C29AHACXX:8:1305:20296:72186,HWI-D00104:165:C29AHACXX:8:2201:8027:51011,HWI-D00104:165:C29AHACXX:8:2105:19691:53091,HWI-D00104:165:C29AHACXX:8:1307:15847:21653,HWI-D00104:165:C29AHACXX:8:1203:18789:26881,HWI-D00104:165:C29AHACXX:8:1301:13985:34690,HWI-D00104:165:C29AHACXX:8:2305:15418:61770,HWI-D00104:165:C29AHACXX:8:2302:11383:62872,HWI-D00104:165:C29AHACXX:8:1102:15402:42408,HWI-D00104:165:C29AHACXX:8:1301:8876:70848,HWI-D00104:165:C29AHACXX:8:1105:14000:20170,HWI-D00104:165:C29AHACXX:8:2207:16972:48450,HWI-D00104:165:C29AHACXX:8:1309:4834:42579,HWI-D00104:165:C29AHACXX:8:1202:14101:68532,HWI-D00104:165:C29AHACXX:8:1106:12465:12996,HWI-D00104:165:C29AHACXX:8:1107:4614:76504,HWI-D00104:165:C29AHACXX:8:2201:11762:40515,HWI-D00104:165:C29AHACXX:8:2202:17848:65976,HWI-D00104:165:C29AHACXX:8:1107:5913:12317,HWI-D00104:165:C29AHACXX:8:1107:10318:22747,HWI-D00104:165:C29AHACXX:8:1303:16147:48976,HWI-D00104:165:C29AHACXX:8:2204:4884:66414,HWI-D00104:165:C29AHACXX:8:2301:2835:99462,HWI-D00104:165:C29AHACXX:8:1302:16337:63100;sequence=TATTATCAATTCCATCTCATCCACTTCATTATTATAAGAATAAATCCCTCCCACAA;start=201254;subtype=IES;support_ref=8;support_variant=41;type=IES;
scaffold51_96_with_IES	MILORD	internal_eliminated_sequence	201632	201871	.	.	.	ID=MILORD.96.201632.201871;Name=MILORD.96.201632.201871;bounded_by_ta=TRUE;common_boundary=Both;end=201871;ies_id=IESPGM.PTET51.1.96.192918;ies_left_dist=0;ies_min_dist=0;ies_right_dist=0;junction_seq=tcttctctattcaatTActcgtactgtaattt;read_names=HWI-D00104:165:C29AHACXX:8:2307:7499:71074,HWI-D00104:165:C29AHACXX:8:1309:10232:62732,HWI-D00104:165:C29AHACXX:8:1101:21078:48677,HWI-D00104:165:C29AHACXX:8:2303:6675:73553,HWI-D00104:165:C29AHACXX:8:2104:11995:36392,HWI-D00104:165:C29AHACXX:8:1306:8387:65926,HWI-D00104:165:C29AHACXX:8:2201:9511:73934,HWI-D00104:165:C29AHACXX:8:1202:2791:32299,HWI-D00104:165:C29AHACXX:8:2203:5811:19803,HWI-D00104:165:C29AHACXX:8:1306:7889:96312,HWI-D00104:165:C29AHACXX:8:2302:16514:87467,HWI-D00104:165:C29AHACXX:8:2305:16289:7360,HWI-D00104:165:C29AHACXX:8:1107:19137:54088,HWI-D00104:165:C29AHACXX:8:2105:7791:38116,HWI-D00104:165:C29AHACXX:8:1302:7772:19528,HWI-D00104:165:C29AHACXX:8:1203:19495:76189,HWI-D00104:165:C29AHACXX:8:2301:13400:30059,HWI-D00104:165:C29AHACXX:8:1302:10022:41110,HWI-D00104:165:C29AHACXX:8:1301:18946:51628,HWI-D00104:165:C29AHACXX:8:2308:6301:76848,HWI-D00104:165:C29AHACXX:8:2201:16669:70012,HWI-D00104:165:C29AHACXX:8:1201:14481:98733,HWI-D00104:165:C29AHACXX:8:1105:3631:97991,HWI-D00104:165:C29AHACXX:8:1102:3704:88206,HWI-D00104:165:C29AHACXX:8:1305:11804:21713,HWI-D00104:165:C29AHACXX:8:2307:10798:35400,HWI-D00104:165:C29AHACXX:8:2202:14532:86032,HWI-D00104:165:C29AHACXX:8:2101:12650:10124,HWI-D00104:165:C29AHACXX:8:2304:10139:25815,HWI-D00104:165:C29AHACXX:8:1203:20259:96359,HWI-D00104:165:C29AHACXX:8:2305:2747:60215;sequence=TATAGCTCTAGTGCAAAAGTGTTTAATCTAATTTTTATAATTTTAGACACCAAACAAAGAGTACAAATTTTTATATTGGATTTGTGAACAATCAAAAAGGATTTTATAAAATAATATTAAAACCGAGAGGTTGATTAAAAAAATTTACAAAAACTATCTTACATCCTATTTATTATTATAATTAATAGGGTTTTCATTTGGTAAATCTTTATTTTGGAAAAATCTTTTTTGCAAACTCAA;start=201632;subtype=IES;support_ref=3;support_variant=31;type=IES;
scaffold51_96_with_IES	MILORD	internal_eliminated_sequence	202045	202155	.	.	.	ID=MILORD.96.202045.202155;Name=MILORD.96.202045.202155;bounded_by_ta=TRUE;common_boundary=Both;end=202155;ies_id=IESPGM.PTET51.1.96.193091;ies_left_dist=0;ies_min_dist=0;ies_right_dist=0;junction_seq=actcattaattatttTAtgagtaaaactatta;read_names=HWI-D00104:165:C29AHACXX:8:2203:9620:20009,HWI-D00104:165:C29AHACXX:8:1303:9606:40414,HWI-D00104:165:C29AHACXX:8:1301:9525:101295,HWI-D00104:165:C29AHACXX:8:1103:9038:23278,HWI-D00104:165:C29AHACXX:8:2308:10791:57367,HWI-D00104:165:C29AHACXX:8:1202:3710:12334,HWI-D00104:165:C29AHACXX:8:2306:12342:46767,HWI-D00104:165:C29AHACXX:8:2104:16132:100569,HWI-D00104:165:C29AHACXX:8:2202:19169:20272,HWI-D00104:165:C29AHACXX:8:1304:15040:70424,HWI-D00104:165:C29AHACXX:8:2304:6444:54061,HWI-D00104:165:C29AHACXX:8:2206:13285:51263,HWI-D00104:165:C29AHACXX:8:2104:17483:59172,HWI-D00104:165:C29AHACXX:8:1204:14025:60241,HWI-D00104:165:C29AHACXX:8:1202:17857:82107,HWI-D00104:165:C29AHACXX:8:2303:8485:15792,HWI-D00104:165:C29AHACXX:8:2206:2059:44197,HWI-D00104:165:C29AHACXX:8:2305:9653:53645,HWI-D00104:165:C29AHACXX:8:2202:16806:73280,HWI-D00104:165:C29AHACXX:8:1102:11425:69629,HWI-D00104:165:C29AHACXX:8:2105:8995:22988,HWI-D00104:165:C29AHACXX:8:2305:10861:34351,HWI-D00104:165:C29AHACXX:8:2304:12024:21031,HWI-D00104:165:C29AHACXX:8:1304:1742:36577,HWI-D00104:165:C29AHACXX:8:2308:11223:14457,HWI-D00104:165:C29AHACXX:8:2303:20163:43417,HWI-D00104:165:C29AHACXX:8:2303:15874:8947,HWI-D00104:165:C29AHACXX:8:2302:8214:60171,HWI-D00104:165:C29AHACXX:8:1302:6874:13171,HWI-D00104:165:C29AHACXX:8:2203:12379:55728,HWI-D00104:165:C29AHACXX:8:1105:10662:70841,HWI-D00104:165:C29AHACXX:8:2304:14576:32093,HWI-D00104:165:C29AHACXX:8:2202:17623:79137,HWI-D00104:165:C29AHACXX:8:1309:14036:18631,HWI-D00104:165:C29AHACXX:8:2207:17662:56924,HWI-D00104:165:C29AHACXX:8:1104:8566:50891,HWI-D00104:165:C29AHACXX:8:1304:9129:51020,HWI-D00104:165:C29AHACXX:8:2103:17741:16062,HWI-D00104:165:C29AHACXX:8:2209:13031:85808,HWI-D00104:165:C29AHACXX:8:1305:18996:21952;sequence=TACAGTGCCTTAAATTTAATTTTAACGCATTTTCATTAGTATTCATTAAATCAAATTGAATATATTGAAAATAAAATGCTTGAAATTACAAAAAGATAACTAAATTGATAT;start=202045;subtype=IES;support_ref=0;support_variant=40;type=IES;
scaffold51_96_with_IES	MILORD	internal_eliminated_sequence	202329	202359	.	.	.	ID=MILORD.96.202329.202359;Name=MILORD.96.202329.202359;bounded_by_ta=TRUE;common_boundary=Both;end=202359;ies_id=IESPGM.PTET51.1.96.193264;ies_left_dist=0;ies_min_dist=0;ies_right_dist=0;junction_seq=gagaaatagttgatgTAcatttagtcagagat;read_names=HWI-D00104:165:C29AHACXX:8:1106:2578:96854,HWI-D00104:165:C29AHACXX:8:1104:18956:12026,HWI-D00104:165:C29AHACXX:8:1302:19661:14284,HWI-D00104:165:C29AHACXX:8:1203:9881:73073,HWI-D00104:165:C29AHACXX:8:2103:7553:36300,HWI-D00104:165:C29AHACXX:8:2304:17624:20417,HWI-D00104:165:C29AHACXX:8:1105:16417:98432,HWI-D00104:165:C29AHACXX:8:2205:14996:42640,HWI-D00104:165:C29AHACXX:8:2201:12548:6498,HWI-D00104:165:C29AHACXX:8:1103:18104:36267;sequence=TATGGTTATGTACACTTCCATGATTTGATTA;start=202329;subtype=IES;support_ref=2;support_variant=10;type=IES;
scaffold51_96_with_IES	MILORD	internal_eliminated_sequence	203329	203450	.	.	.	ID=MILORD.96.203329.203450;Name=MILORD.96.203329.203450;bounded_by_ta=TRUE;common_boundary=Both;end=203450;ies_id=IESPGM.PTET51.1.96.194233;ies_left_dist=0;ies_min_dist=0;ies_right_dist=0;junction_seq=aattaacatatatttTActatgatctattgca;read_names=HWI-D00104:165:C29AHACXX:8:2306:20346:17979,HWI-D00104:165:C29AHACXX:8:1305:15816:16873,HWI-D00104:165:C29AHACXX:8:2303:20502:35092,HWI-D00104:165:C29AHACXX:8:1108:16519:31983,HWI-D00104:165:C29AHACXX:8:1101:11063:81191,HWI-D00104:165:C29AHACXX:8:1306:15431:87820,HWI-D00104:165:C29AHACXX:8:2305:7704:75131,HWI-D00104:165:C29AHACXX:8:1203:2114:91349,HWI-D00104:165:C29AHACXX:8:1204:5111:11397,HWI-D00104:165:C29AHACXX:8:1309:13495:90965,HWI-D00104:165:C29AHACXX:8:1101:1181:10299,HWI-D00104:165:C29AHACXX:8:2204:7110:83332,HWI-D00104:165:C29AHACXX:8:2303:10582:13022,HWI-D00104:165:C29AHACXX:8:2105:11093:50043,HWI-D00104:165:C29AHACXX:8:1202:8539:24857,HWI-D00104:165:C29AHACXX:8:2306:2315:58204,HWI-D00104:165:C29AHACXX:8:2306:7520:94735,HWI-D00104:165:C29AHACXX:8:1107:12259:58587,HWI-D00104:165:C29AHACXX:8:2206:11713:74999,HWI-D00104:165:C29AHACXX:8:1304:15498:28105,HWI-D00104:165:C29AHACXX:8:1107:8910:88404,HWI-D00104:165:C29AHACXX:8:1206:4970:33391,HWI-D00104:165:C29AHACXX:8:2206:14501:36936,HWI-D00104:165:C29AHACXX:8:1303:8948:13613,HWI-D00104:165:C29AHACXX:8:2204:13096:18480,HWI-D00104:165:C29AHACXX:8:2204:19039:60723,HWI-D00104:165:C29AHACXX:8:1302:9953:25016,HWI-D00104:165:C29AHACXX:8:2308:11159:52072,HWI-D00104:165:C29AHACXX:8:2201:2516:68694,HWI-D00104:165:C29AHACXX:8:2105:8605:39172,HWI-D00104:165:C29AHACXX:8:2209:3889:48632,HWI-D00104:165:C29AHACXX:8:2209:13168:97765,HWI-D00104:165:C29AHACXX:8:2303:1893:62267,HWI-D00104:165:C29AHACXX:8:2203:9925:42003,HWI-D00104:165:C29AHACXX:8:2103:14224:19182,HWI-D00104:165:C29AHACXX:8:1304:13567:74354,HWI-D00104:165:C29AHACXX:8:1205:19500:47947,HWI-D00104:165:C29AHACXX:8:2302:7472:77975,HWI-D00104:165:C29AHACXX:8:1102:1525:88473,HWI-D00104:165:C29AHACXX:8:2201:13161:95399,HWI-D00104:165:C29AHACXX:8:2308:10100:69974,HWI-D00104:165:C29AHACXX:8:1206:15235:90263,HWI-D00104:165:C29AHACXX:8:1301:3842:73242,HWI-D00104:165:C29AHACXX:8:1103:7612:80381,HWI-D00104:165:C29AHACXX:8:2206:3757:30736,HWI-D00104:165:C29AHACXX:8:1203:3711:78622,HWI-D00104:165:C29AHACXX:8:1303:5727:54883,HWI-D00104:165:C29AHACXX:8:2206:2931:90300,HWI-D00104:165:C29AHACXX:8:1108:18135:51921,HWI-D00104:165:C29AHACXX:8:1304:6585:99783,HWI-D00104:165:C29AHACXX:8:1103:4335:10432,HWI-D00104:165:C29AHACXX:8:2108:6262:101324,HWI-D00104:165:C29AHACXX:8:2108:8359:29910,HWI-D00104:165:C29AHACXX:8:2105:16154:13264,HWI-D00104:165:C29AHACXX:8:1302:4492:64105;sequence=TACAAATAAAATTAGTAAATTTTATAAATTTAATTCATTCTTAGAAGTTTAATAAATAGTTGTGAGTCTGTTTTTAAAAAAAAAGAATTTATGAAATTTGATAAAGAACAAAGAATTAGTCG;start=203329;subtype=IES;support_ref=16;support_variant=55;type=IES;
scaffold51_96_with_IES	MILORD	internal_eliminated_sequence	204292	204317	.	.	.	ID=MILORD.96.204292.204317;Name=MILORD.96.204292.204317;bounded_by_ta=TRUE;common_boundary=Both;end=204317;ies_id=IESPGM.PTET51.1.96.195074;ies_left_dist=0;ies_min_dist=0;ies_right_dist=0;junction_seq=gggtatgtaaagaggTAtctattagactggta;read_names=HWI-D00104:165:C29AHACXX:8:2303:10976:57909,HWI-D00104:165:C29AHACXX:8:1206:2135:5170;sequence=TACAAACTGATGGATCTATTAAACTA;start=204292;subtype=IES;support_ref=0;support_variant=2;type=IES;
scaffold51_96_with_IES	MILORD	internal_eliminated_sequence	204333	204362	.	.	.	ID=MILORD.96.204333.204362;Name=MILORD.96.204333.204362;bounded_by_ta=TRUE;common_boundary=Both;end=204362;ies_id=IESPGM.PTET51.1.96.195089;ies_left_dist=0;ies_min_dist=0;ies_right_dist=0;junction_seq=tatctattagactggTAcattaaggatggcta;read_names=HWI-D00104:165:C29AHACXX:8:1205:3001:77851;sequence=TATGGTGATATAATGAGTGAATGTTCATCA;start=204333;subtype=IES;support_ref=1;support_variant=1;type=IES;
scaffold51_96_with_IES	MILORD	internal_eliminated_sequence	204894	204920	.	.	.	ID=MILORD.96.204894.204920;Name=MILORD.96.204894.204920;bounded_by_ta=TRUE;common_boundary=Both;end=204920;ies_id=IESPGM.PTET51.1.96.195620;ies_left_dist=0;ies_min_dist=0;ies_right_dist=0;junction_seq=attttaaatttcaagTActctattttccactt;read_names=HWI-D00104:165:C29AHACXX:8:2303:3669:78091,HWI-D00104:165:C29AHACXX:8:1201:15147:87713,HWI-D00104:165:C29AHACXX:8:1205:20394:77134,HWI-D00104:165:C29AHACXX:8:2105:8867:69410,HWI-D00104:165:C29AHACXX:8:1301:13655:9778,HWI-D00104:165:C29AHACXX:8:2302:9950:94576,HWI-D00104:165:C29AHACXX:8:1306:2961:9568,HWI-D00104:165:C29AHACXX:8:2307:12154:4720,HWI-D00104:165:C29AHACXX:8:1106:3965:20692,HWI-D00104:165:C29AHACXX:8:1303:9167:27527,HWI-D00104:165:C29AHACXX:8:1304:12930:51038,HWI-D00104:165:C29AHACXX:8:1206:11605:99566,HWI-D00104:165:C29AHACXX:8:2203:17774:82939,HWI-D00104:165:C29AHACXX:8:2103:12782:58672,HWI-D00104:165:C29AHACXX:8:2209:5961:23495,HWI-D00104:165:C29AHACXX:8:2101:15923:37218,HWI-D00104:165:C29AHACXX:8:2103:3659:9673,HWI-D00104:165:C29AHACXX:8:2104:8436:74254,HWI-D00104:165:C29AHACXX:8:2203:11269:10243,HWI-D00104:165:C29AHACXX:8:1105:16567:23089,HWI-D00104:165:C29AHACXX:8:1202:9110:10385,HWI-D00104:165:C29AHACXX:8:2207:8204:50126;sequence=TAGAGTTGGAATAGATGTTATTAAATG;start=204894;subtype=IES;support_ref=27;support_variant=22;type=IES;
scaffold51_96_with_IES	MILORD	internal_eliminated_sequence	206607	206724	.	.	.	ID=MILORD.96.206607.206724;Name=MILORD.96.206607.206724;bounded_by_ta=TRUE;common_boundary=RIGHT;end=206724;ies_id=IESPGM.PTET51.1.96.197320;ies_left_dist=14;ies_min_dist=0;ies_right_dist=0;junction_seq=ttattgtaattcttaTAtctgcagtacgacct;read_names=HWI-D00104:165:C29AHACXX:8:2307:4301:76534;sequence=TACAGATCTCATTTTACACTAAATTTGATATTATCTTATTTCTCTATTTATTTTAATTATGATAATATAAATAATGATACTTTAATTATAAATTACTTATTGATTAATCATCTTACTG;start=206607;subtype=PARTIAL_EXTERNAL;support_ref=21;support_variant=1;type=ALTERNATIVE;
scaffold51_96_with_IES	MILORD	internal_eliminated_sequence	206621	206724	.	.	.	ID=MILORD.96.206621.206724;Name=MILORD.96.206621.206724;bounded_by_ta=TRUE;common_boundary=Both;end=206724;ies_id=IESPGM.PTET51.1.96.197320;ies_left_dist=0;ies_min_dist=0;ies_right_dist=0;junction_seq=atacagatctcatttTAtctgcagtacgacct;read_names=HWI-D00104:165:C29AHACXX:8:2104:15299:78024,HWI-D00104:165:C29AHACXX:8:2206:4372:60363,HWI-D00104:165:C29AHACXX:8:1104:13757:74303,HWI-D00104:165:C29AHACXX:8:2303:11239:30805,HWI-D00104:165:C29AHACXX:8:1102:9167:28940,HWI-D00104:165:C29AHACXX:8:2102:18384:16440,HWI-D00104:165:C29AHACXX:8:1202:10262:75027,HWI-D00104:165:C29AHACXX:8:2207:1227:26346,HWI-D00104:165:C29AHACXX:8:1206:3793:91814,HWI-D00104:165:C29AHACXX:8:2104:7177:74193,HWI-D00104:165:C29AHACXX:8:2303:8758:62453,HWI-D00104:165:C29AHACXX:8:2202:5706:38498,HWI-D00104:165:C29AHACXX:8:2108:10210:8434,HWI-D00104:165:C29AHACXX:8:1204:4619:14907,HWI-D00104:165:C29AHACXX:8:2307:3082:88335,HWI-D00104:165:C29AHACXX:8:2306:2295:69752,HWI-D00104:165:C29AHACXX:8:1201:5146:75560,HWI-D00104:165:C29AHACXX:8:2105:13128:54367,HWI-D00104:165:C29AHACXX:8:2308:15728:29485,HWI-D00104:165:C29AHACXX:8:2304:8268:77314,HWI-D00104:165:C29AHACXX:8:1104:15286:74118,HWI-D00104:165:C29AHACXX:8:2101:18727:23992,HWI-D00104:165:C29AHACXX:8:2103:11834:83408,HWI-D00104:165:C29AHACXX:8:1203:3501:90412,HWI-D00104:165:C29AHACXX:8:1303:16981:57480,HWI-D00104:165:C29AHACXX:8:1206:19532:98411,HWI-D00104:165:C29AHACXX:8:2102:19932:68033,HWI-D00104:165:C29AHACXX:8:1203:17959:42422,HWI-D00104:165:C29AHACXX:8:1307:11917:59024,HWI-D00104:165:C29AHACXX:8:2207:7371:32318,HWI-D00104:165:C29AHACXX:8:1202:20726:22261,HWI-D00104:165:C29AHACXX:8:1205:9204:52939,HWI-D00104:165:C29AHACXX:8:1206:11405:10245,HWI-D00104:165:C29AHACXX:8:2306:3428:61873,HWI-D00104:165:C29AHACXX:8:2201:14072:18375,HWI-D00104:165:C29AHACXX:8:1202:5157:62981,HWI-D00104:165:C29AHACXX:8:2202:6548:75008,HWI-D00104:165:C29AHACXX:8:2108:18144:8776,HWI-D00104:165:C29AHACXX:8:1201:18040:55352,HWI-D00104:165:C29AHACXX:8:2207:5259:50406,HWI-D00104:165:C29AHACXX:8:2103:17842:18979,HWI-D00104:165:C29AHACXX:8:2201:8448:8889,HWI-D00104:165:C29AHACXX:8:2103:17919:46113,HWI-D00104:165:C29AHACXX:8:2307:12450:52190,HWI-D00104:165:C29AHACXX:8:1307:7951:4968,HWI-D00104:165:C29AHACXX:8:1203:20181:30993,HWI-D00104:165:C29AHACXX:8:1201:18152:41224,HWI-D00104:165:C29AHACXX:8:1104:20341:23755,HWI-D00104:165:C29AHACXX:8:1205:12616:29136,HWI-D00104:165:C29AHACXX:8:2108:10522:24770;sequence=TACACTAAATTTGATATTATCTTATTTCTCTATTTATTTTAATTATGATAATATAAATAATGATACTTTAATTATAAATTACTTATTGATTAATCATCTTACTG;start=206621;subtype=IES;support_ref=4;support_variant=50;type=IES;
scaffold51_96_with_IES	MILORD	internal_eliminated_sequence	207902	207929	.	.	.	ID=MILORD.96.207902.207929;Name=MILORD.96.207902.207929;bounded_by_ta=TRUE;common_boundary=Both;end=207929;ies_id=IESPGM.PTET51.1.96.198497;ies_left_dist=0;ies_min_dist=0;ies_right_dist=0;junction_seq=aatcaatccttctggTActaaaatgactccat;read_names=HWI-D00104:165:C29AHACXX:8:1303:10618:98536,HWI-D00104:165:C29AHACXX:8:2201:2681:95174,HWI-D00104:165:C29AHACXX:8:1101:16648:77354,HWI-D00104:165:C29AHACXX:8:2102:5071:91657,HWI-D00104:165:C29AHACXX:8:2104:7126:66797,HWI-D00104:165:C29AHACXX:8:2205:11346:99862,HWI-D00104:165:C29AHACXX:8:1202:4062:5317,HWI-D00104:165:C29AHACXX:8:2108:7931:31511,HWI-D00104:165:C29AHACXX:8:1301:2250:24556,HWI-D00104:165:C29AHACXX:8:1302:18216:47225,HWI-D00104:165:C29AHACXX:8:1302:4641:91621,HWI-D00104:165:C29AHACXX:8:2104:16280:17752,HWI-D00104:165:C29AHACXX:8:1106:18395:97524,HWI-D00104:165:C29AHACXX:8:1205:7119:27890,HWI-D00104:165:C29AHACXX:8:2202:11264:73221,HWI-D00104:165:C29AHACXX:8:2205:7011:32264,HWI-D00104:165:C29AHACXX:8:2305:19864:29254,HWI-D00104:165:C29AHACXX:8:2306:13228:84417,HWI-D00104:165:C29AHACXX:8:2105:17558:11447,HWI-D00104:165:C29AHACXX:8:2301:16292:50505,HWI-D00104:165:C29AHACXX:8:2306:7192:50405,HWI-D00104:165:C29AHACXX:8:2103:20597:4776,HWI-D00104:165:C29AHACXX:8:2201:14832:97335;sequence=TATCACTCAAATAACATCAACTTATCAA;start=207902;subtype=IES;support_ref=6;support_variant=23;type=IES;
scaffold51_96_with_IES	MILORD	internal_eliminated_sequence	208475	208500	.	.	.	ID=MILORD.96.208475.208500;Name=MILORD.96.208475.208500;bounded_by_ta=TRUE;common_boundary=Both;end=208500;ies_id=IESPGM.PTET51.1.96.199042;ies_left_dist=0;ies_min_dist=0;ies_right_dist=0;junction_seq=tgaaataattgatagTAtcatctttcaattcc;read_names=HWI-D00104:165:C29AHACXX:8:1102:15237:44840,HWI-D00104:165:C29AHACXX:8:2303:15197:30891,HWI-D00104:165:C29AHACXX:8:2209:8507:42954,HWI-D00104:165:C29AHACXX:8:1102:15617:30251,HWI-D00104:165:C29AHACXX:8:1204:17454:78938,HWI-D00104:165:C29AHACXX:8:1106:11700:48645,HWI-D00104:165:C29AHACXX:8:1307:8256:5150,HWI-D00104:165:C29AHACXX:8:2102:15956:48451,HWI-D00104:165:C29AHACXX:8:1306:7845:75826,HWI-D00104:165:C29AHACXX:8:1102:17975:9337,HWI-D00104:165:C29AHACXX:8:1305:5227:19462,HWI-D00104:165:C29AHACXX:8:2102:2703:21946,HWI-D00104:165:C29AHACXX:8:2205:15730:83327,HWI-D00104:165:C29AHACXX:8:1201:10991:87160,HWI-D00104:165:C29AHACXX:8:1202:8317:33263,HWI-D00104:165:C29AHACXX:8:1203:13292:100971,HWI-D00104:165:C29AHACXX:8:2202:20847:72837,HWI-D00104:165:C29AHACXX:8:2305:6262:17429,HWI-D00104:165:C29AHACXX:8:1306:17871:42184,HWI-D00104:165:C29AHACXX:8:2108:4040:63754,HWI-D00104:165:C29AHACXX:8:2203:20139:13319,HWI-D00104:165:C29AHACXX:8:2104:1845:37242,HWI-D00104:165:C29AHACXX:8:2205:10978:93196,HWI-D00104:165:C29AHACXX:8:2207:7863:79635,HWI-D00104:165:C29AHACXX:8:1107:4710:80377,HWI-D00104:165:C29AHACXX:8:2204:13486:71360,HWI-D00104:165:C29AHACXX:8:1103:7791:54014,HWI-D00104:165:C29AHACXX:8:2303:10437:22333,HWI-D00104:165:C29AHACXX:8:1201:12673:84406,HWI-D00104:165:C29AHACXX:8:1206:16467:71796,HWI-D00104:165:C29AHACXX:8:1204:5850:89634,HWI-D00104:165:C29AHACXX:8:2101:2465:43433,HWI-D00104:165:C29AHACXX:8:2301:1646:37210,HWI-D00104:165:C29AHACXX:8:1205:15666:40310,HWI-D00104:165:C29AHACXX:8:2207:5486:5833,HWI-D00104:165:C29AHACXX:8:1107:3500:23774,HWI-D00104:165:C29AHACXX:8:2103:9682:15555,HWI-D00104:165:C29AHACXX:8:2303:3864:57653,HWI-D00104:165:C29AHACXX:8:1306:10959:33987;sequence=TATAATAATAATATGAAATTCACTCA;start=208475;subtype=IES;support_ref=15;support_variant=39;type=IES;
scaffold51_96_with_IES	MILORD	internal_eliminated_sequence	208866	208926	.	.	.	ID=MILORD.96.208866.208926;Name=MILORD.96.208866.208926;bounded_by_ta=TRUE;common_boundary=Both;end=208926;ies_id=IESPGM.PTET51.1.96.199407;ies_left_dist=0;ies_min_dist=0;ies_right_dist=0;junction_seq=tccaactcttccaatTAcaataattgtggtaa;read_names=HWI-D00104:165:C29AHACXX:8:1107:16532:75610,HWI-D00104:165:C29AHACXX:8:2101:17652:38304,HWI-D00104:165:C29AHACXX:8:2308:19232:78138,HWI-D00104:165:C29AHACXX:8:1201:11930:57472,HWI-D00104:165:C29AHACXX:8:1101:20699:32436,HWI-D00104:165:C29AHACXX:8:1305:20343:70986,HWI-D00104:165:C29AHACXX:8:2104:9995:41407,HWI-D00104:165:C29AHACXX:8:1201:2130:96203,HWI-D00104:165:C29AHACXX:8:1206:14083:36008,HWI-D00104:165:C29AHACXX:8:2205:2835:93755,HWI-D00104:165:C29AHACXX:8:2207:16599:11423,HWI-D00104:165:C29AHACXX:8:1204:6730:66417,HWI-D00104:165:C29AHACXX:8:2206:14025:61369,HWI-D00104:165:C29AHACXX:8:1106:1495:47954,HWI-D00104:165:C29AHACXX:8:2308:12920:79945,HWI-D00104:165:C29AHACXX:8:1106:3834:8767,HWI-D00104:165:C29AHACXX:8:1101:17288:68763,HWI-D00104:165:C29AHACXX:8:1105:9452:66151,HWI-D00104:165:C29AHACXX:8:1301:5260:51714,HWI-D00104:165:C29AHACXX:8:2202:19806:5461,HWI-D00104:165:C29AHACXX:8:1305:16620:17655,HWI-D00104:165:C29AHACXX:8:1302:7365:64922,HWI-D00104:165:C29AHACXX:8:2303:2868:58479,HWI-D00104:165:C29AHACXX:8:2201:16325:92594,HWI-D00104:165:C29AHACXX:8:1205:15435:67900,HWI-D00104:165:C29AHACXX:8:2305:14508:83958,HWI-D00104:165:C29AHACXX:8:1303:7555:52086,HWI-D00104:165:C29AHACXX:8:2306:5386:90937,HWI-D00104:165:C29AHACXX:8:1105:12280:19632,HWI-D00104:165:C29AHACXX:8:1301:6648:26052,HWI-D00104:165:C29AHACXX:8:1302:1329:47577,HWI-D00104:165:C29AHACXX:8:2103:3378:24168,HWI-D00104:165:C29AHACXX:8:1303:8859:13202,HWI-D00104:165:C29AHACXX:8:2305:15875:47324,HWI-D00104:165:C29AHACXX:8:2303:5750:58424,HWI-D00104:165:C29AHACXX:8:2307:9930:43844,HWI-D00104:165:C29AHACXX:8:2308:3316:35127,HWI-D00104:165:C29AHACXX:8:1202:2077:55237,HWI-D00104:165:C29AHACXX:8:2103:2766:66617,HWI-D00104:165:C29AHACXX:8:2102:5047:62047,HWI-D00104:165:C29AHACXX:8:1108:11753:72333;sequence=TACAGATGATCCCTCACATTTTTATTGTGATATTTAAATTACTCCTCGCTCTAATTCACTA;start=208866;subtype=IES;support_ref=14;support_variant=41;type=IES;
scaffold51_96_with_IES	MILORD	internal_eliminated_sequence	209524	209556	.	.	.	ID=MILORD.96.209524.209556;Name=MILORD.96.209524.209556;bounded_by_ta=TRUE;common_boundary=RIGHT;end=209556;ies_id=IESPGM.PTET51.1.96.200007;ies_left_dist=3;ies_min_dist=0;ies_right_dist=0;junction_seq=tatcacttattgagtTActtcaaagaacagat;read_names=HWI-D00104:165:C29AHACXX:8:2307:7539:40934;sequence=TAGTATCATCCAAAACCAATCCCCCTTTCATTA;start=209524;subtype=PARTIAL_EXTERNAL;support_ref=6;support_variant=1;type=ALTERNATIVE;
scaffold51_96_with_IES	MILORD	internal_eliminated_sequence	209527	209556	.	.	.	ID=MILORD.96.209527.209556;Name=MILORD.96.209527.209556;bounded_by_ta=TRUE;common_boundary=Both;end=209556;ies_id=IESPGM.PTET51.1.96.200007;ies_left_dist=0;ies_min_dist=0;ies_right_dist=0;junction_seq=cacttattgagttagTActtcaaagaacagat;read_names=HWI-D00104:165:C29AHACXX:8:1201:18769:56732,HWI-D00104:165:C29AHACXX:8:1309:8990:76857,HWI-D00104:165:C29AHACXX:8:2108:4519:89399,HWI-D00104:165:C29AHACXX:8:1205:18561:87340,HWI-D00104:165:C29AHACXX:8:1202:4463:61999,HWI-D00104:165:C29AHACXX:8:2101:18376:85134,HWI-D00104:165:C29AHACXX:8:2101:5339:78725,HWI-D00104:165:C29AHACXX:8:2203:10214:5135,HWI-D00104:165:C29AHACXX:8:1206:9113:46862,HWI-D00104:165:C29AHACXX:8:1105:14337:32526,HWI-D00104:165:C29AHACXX:8:1103:8572:40409,HWI-D00104:165:C29AHACXX:8:1304:4746:6631,HWI-D00104:165:C29AHACXX:8:1203:19382:46668,HWI-D00104:165:C29AHACXX:8:1107:12728:70802,HWI-D00104:165:C29AHACXX:8:1307:8374:38570,HWI-D00104:165:C29AHACXX:8:2203:13335:81055,HWI-D00104:165:C29AHACXX:8:1307:8079:100378,HWI-D00104:165:C29AHACXX:8:1201:6359:56034,HWI-D00104:165:C29AHACXX:8:2302:6662:14422,HWI-D00104:165:C29AHACXX:8:2207:4807:59755,HWI-D00104:165:C29AHACXX:8:1203:9036:11065,HWI-D00104:165:C29AHACXX:8:1205:10376:84512,HWI-D00104:165:C29AHACXX:8:2202:11963:19391,HWI-D00104:165:C29AHACXX:8:2202:5326:32508,HWI-D00104:165:C29AHACXX:8:2301:19673:45901,HWI-D00104:165:C29AHACXX:8:2204:20972:83426,HWI-D00104:165:C29AHACXX:8:1303:3982:38354,HWI-D00104:165:C29AHACXX:8:1204:6424:52502,HWI-D00104:165:C29AHACXX:8:1306:2494:93552,HWI-D00104:165:C29AHACXX:8:1303:17835:75773,HWI-D00104:165:C29AHACXX:8:1304:14709:62413,HWI-D00104:165:C29AHACXX:8:1101:7391:29074,HWI-D00104:165:C29AHACXX:8:1103:4678:100703,HWI-D00104:165:C29AHACXX:8:2304:2632:55439,HWI-D00104:165:C29AHACXX:8:2304:8227:89671,HWI-D00104:165:C29AHACXX:8:1305:14094:61141,HWI-D00104:165:C29AHACXX:8:2209:15453:51324,HWI-D00104:165:C29AHACXX:8:1309:12072:39903,HWI-D00104:165:C29AHACXX:8:1305:19285:17316,HWI-D00104:165:C29AHACXX:8:2205:18560:95393,HWI-D00104:165:C29AHACXX:8:2301:9631:82067;sequence=TATCATCCAAAACCAATCCCCCTTTCATTA;start=209527;subtype=IES;support_ref=6;support_variant=41;type=IES;
scaffold51_96_with_IES	MILORD	internal_eliminated_sequence	210170	210195	.	.	.	ID=MILORD.96.210170.210195;Name=MILORD.96.210170.210195;bounded_by_ta=TRUE;common_boundary=Both;end=210195;ies_id=IESPGM.PTET51.1.96.200620;ies_left_dist=0;ies_min_dist=0;ies_right_dist=0;junction_seq=acctttcttaaacaaTAttcaacaatcataaa;read_names=HWI-D00104:165:C29AHACXX:8:2203:1123:13413,HWI-D00104:165:C29AHACXX:8:2205:18990:29875,HWI-D00104:165:C29AHACXX:8:1301:2137:11541,HWI-D00104:165:C29AHACXX:8:1303:19406:58628,HWI-D00104:165:C29AHACXX:8:1306:12627:37603,HWI-D00104:165:C29AHACXX:8:2306:2749:68808,HWI-D00104:165:C29AHACXX:8:1304:15847:13813,HWI-D00104:165:C29AHACXX:8:1302:12317:98395,HWI-D00104:165:C29AHACXX:8:2201:3403:93189,HWI-D00104:165:C29AHACXX:8:2202:5155:45112,HWI-D00104:165:C29AHACXX:8:2301:9532:9841,HWI-D00104:165:C29AHACXX:8:2102:12665:84957,HWI-D00104:165:C29AHACXX:8:2301:5687:33893,HWI-D00104:165:C29AHACXX:8:2104:18737:67344,HWI-D00104:165:C29AHACXX:8:1303:1468:85493,HWI-D00104:165:C29AHACXX:8:2304:15802:65035,HWI-D00104:165:C29AHACXX:8:2307:4274:75903,HWI-D00104:165:C29AHACXX:8:1104:18611:10445,HWI-D00104:165:C29AHACXX:8:2103:11053:48563,HWI-D00104:165:C29AHACXX:8:1301:6832:23161,HWI-D00104:165:C29AHACXX:8:1103:19943:47643,HWI-D00104:165:C29AHACXX:8:2308:18338:6970,HWI-D00104:165:C29AHACXX:8:2207:20077:97682,HWI-D00104:165:C29AHACXX:8:2308:1768:17636,HWI-D00104:165:C29AHACXX:8:2205:14487:12815,HWI-D00104:165:C29AHACXX:8:1201:7421:42163,HWI-D00104:165:C29AHACXX:8:2203:2431:4797,HWI-D00104:165:C29AHACXX:8:1106:16549:67790,HWI-D00104:165:C29AHACXX:8:1102:9077:57488,HWI-D00104:165:C29AHACXX:8:1304:12414:66370,HWI-D00104:165:C29AHACXX:8:1107:16275:49065,HWI-D00104:165:C29AHACXX:8:2103:3212:34650,HWI-D00104:165:C29AHACXX:8:2308:19210:42731;sequence=TATAATTGATTCAATAAACTGCACTA;start=210170;subtype=IES;support_ref=3;support_variant=33;type=IES;
scaffold51_96_with_IES	MILORD	internal_eliminated_sequence	210673	210699	.	.	.	ID=MILORD.96.210673.210699;Name=MILORD.96.210673.210699;bounded_by_ta=TRUE;common_boundary=Both;end=210699;ies_id=IESPGM.PTET51.1.96.201097;ies_left_dist=0;ies_min_dist=0;ies_right_dist=0;junction_seq=tctgataaaatttcgTAttatttaataacatc;read_names=HWI-D00104:165:C29AHACXX:8:1203:5257:88243,HWI-D00104:165:C29AHACXX:8:2104:5112:40650,HWI-D00104:165:C29AHACXX:8:2302:2952:28757,HWI-D00104:165:C29AHACXX:8:1205:7823:76530,HWI-D00104:165:C29AHACXX:8:2303:5917:28484,HWI-D00104:165:C29AHACXX:8:1107:11840:94970,HWI-D00104:165:C29AHACXX:8:1305:16367:33989,HWI-D00104:165:C29AHACXX:8:1301:9665:62867,HWI-D00104:165:C29AHACXX:8:1206:11761:55247,HWI-D00104:165:C29AHACXX:8:1103:5606:26120,HWI-D00104:165:C29AHACXX:8:1107:14110:25544,HWI-D00104:165:C29AHACXX:8:1303:20079:46628,HWI-D00104:165:C29AHACXX:8:2203:11023:70899,HWI-D00104:165:C29AHACXX:8:2201:13073:7821,HWI-D00104:165:C29AHACXX:8:1106:6486:99666,HWI-D00104:165:C29AHACXX:8:2308:6612:90151,HWI-D00104:165:C29AHACXX:8:1205:7324:23678,HWI-D00104:165:C29AHACXX:8:1307:11922:31265,HWI-D00104:165:C29AHACXX:8:1102:14781:59241,HWI-D00104:165:C29AHACXX:8:1303:9661:24384,HWI-D00104:165:C29AHACXX:8:1304:1839:70388,HWI-D00104:165:C29AHACXX:8:1205:14222:25327;sequence=TATACATAATGAATTTTTAATTATCTA;start=210673;subtype=IES;support_ref=2;support_variant=22;type=IES;
scaffold51_96_with_IES	MILORD	internal_eliminated_sequence	210742	210809	.	.	.	ID=MILORD.96.210742.210809;Name=MILORD.96.210742.210809;bounded_by_ta=TRUE;common_boundary=Both;end=210809;ies_id=IESPGM.PTET51.1.96.201139;ies_left_dist=0;ies_min_dist=0;ies_right_dist=0;junction_seq=acggcgttttgaattTAttagccatattcatc;read_names=HWI-D00104:165:C29AHACXX:8:1304:5971:73250,HWI-D00104:165:C29AHACXX:8:1101:12459:94501,HWI-D00104:165:C29AHACXX:8:1206:3358:67290,HWI-D00104:165:C29AHACXX:8:1309:4085:77466,HWI-D00104:165:C29AHACXX:8:1301:20394:40013,HWI-D00104:165:C29AHACXX:8:2304:5726:12782,HWI-D00104:165:C29AHACXX:8:1107:17377:34265,HWI-D00104:165:C29AHACXX:8:1101:8779:74626,HWI-D00104:165:C29AHACXX:8:1103:11064:53245,HWI-D00104:165:C29AHACXX:8:2201:20222:22582,HWI-D00104:165:C29AHACXX:8:1102:16186:22014,HWI-D00104:165:C29AHACXX:8:1102:5133:54146,HWI-D00104:165:C29AHACXX:8:1104:5749:33390;sequence=TATAACTGAATCAATAAATGTTATTATAAAAATACAATTTTAAATAAAAATCATTCCTCGTTCAACTC;start=210742;subtype=IES;support_ref=0;support_variant=13;type=IES;
scaffold51_96_with_IES	MILORD	internal_eliminated_sequence	213300	213369	.	.	.	ID=MILORD.96.213300.213369;Name=MILORD.96.213300.213369;bounded_by_ta=TRUE;common_boundary=Both;end=213369;ies_id=IESPGM.PTET51.1.96.203629;ies_left_dist=0;ies_min_dist=0;ies_right_dist=0;junction_seq=atcgtttaatgatgtTAtttaagcctacaatt;read_names=HWI-D00104:165:C29AHACXX:8:1108:12008:38087,HWI-D00104:165:C29AHACXX:8:2209:14820:94296,HWI-D00104:165:C29AHACXX:8:1307:8009:18455,HWI-D00104:165:C29AHACXX:8:2104:1671:7382,HWI-D00104:165:C29AHACXX:8:2203:12320:37124,HWI-D00104:165:C29AHACXX:8:1101:14663:86867,HWI-D00104:165:C29AHACXX:8:2305:13079:81674,HWI-D00104:165:C29AHACXX:8:2303:19214:31112,HWI-D00104:165:C29AHACXX:8:2209:19387:32805,HWI-D00104:165:C29AHACXX:8:1202:10122:73807,HWI-D00104:165:C29AHACXX:8:1102:12690:5538,HWI-D00104:165:C29AHACXX:8:2202:20405:48271,HWI-D00104:165:C29AHACXX:8:2207:13902:61518,HWI-D00104:165:C29AHACXX:8:2108:10096:34698,HWI-D00104:165:C29AHACXX:8:2304:7678:12952,HWI-D00104:165:C29AHACXX:8:2202:12158:17232,HWI-D00104:165:C29AHACXX:8:1307:12244:30924,HWI-D00104:165:C29AHACXX:8:2102:13417:15526,HWI-D00104:165:C29AHACXX:8:1103:12083:66543,HWI-D00104:165:C29AHACXX:8:1106:10303:77099,HWI-D00104:165:C29AHACXX:8:1101:13634:83229;sequence=TACAGCAGGTAAAAATTACATATATCAAAAGTTATTTAGAATTTCATTTAATAGAGAAGTAATACTACTG;start=213300;subtype=IES;support_ref=0;support_variant=21;type=IES;
scaffold51_96_with_IES	MILORD	internal_eliminated_sequence	214100	214144	.	.	.	ID=MILORD.96.214100.214144;Name=MILORD.96.214100.214144;bounded_by_ta=TRUE;common_boundary=Both;end=214144;ies_id=IESPGM.PTET51.1.96.204359;ies_left_dist=0;ies_min_dist=0;ies_right_dist=0;junction_seq=taattttaagcttatTAaaagttgttgaacta;read_names=HWI-D00104:165:C29AHACXX:8:1309:13256:42380,HWI-D00104:165:C29AHACXX:8:2205:15842:77529,HWI-D00104:165:C29AHACXX:8:2207:7692:74483,HWI-D00104:165:C29AHACXX:8:1106:15187:18289,HWI-D00104:165:C29AHACXX:8:2201:6807:93910,HWI-D00104:165:C29AHACXX:8:2305:17162:19096,HWI-D00104:165:C29AHACXX:8:1306:2068:21385,HWI-D00104:165:C29AHACXX:8:1206:20246:88652,HWI-D00104:165:C29AHACXX:8:2306:7850:73226,HWI-D00104:165:C29AHACXX:8:2103:2338:90886,HWI-D00104:165:C29AHACXX:8:1203:20339:14990,HWI-D00104:165:C29AHACXX:8:1102:1296:37671,HWI-D00104:165:C29AHACXX:8:2203:9513:85322,HWI-D00104:165:C29AHACXX:8:1303:3443:24949,HWI-D00104:165:C29AHACXX:8:1107:15992:36157,HWI-D00104:165:C29AHACXX:8:1102:11233:78308;sequence=TACAGCAAATTTTGTAGTTTAGTTTTAAATATAATTTGATGGCTA;start=214100;subtype=IES;support_ref=6;support_variant=16;type=IES;
scaffold51_96_with_IES	MILORD	internal_eliminated_sequence	214228	214254	.	.	.	ID=MILORD.96.214228.214254;Name=MILORD.96.214228.214254;bounded_by_ta=TRUE;common_boundary=Both;end=214254;ies_id=IESPGM.PTET51.1.96.204442;ies_left_dist=0;ies_min_dist=0;ies_right_dist=0;junction_seq=ttactactattgtggTAcctagattccatcca;read_names=HWI-D00104:165:C29AHACXX:8:1302:12252:58632,HWI-D00104:165:C29AHACXX:8:1301:14286:49384,HWI-D00104:165:C29AHACXX:8:1303:9111:30189,HWI-D00104:165:C29AHACXX:8:2102:17968:60681,HWI-D00104:165:C29AHACXX:8:1205:4931:14903,HWI-D00104:165:C29AHACXX:8:1205:10047:32049,HWI-D00104:165:C29AHACXX:8:2103:4340:80092,HWI-D00104:165:C29AHACXX:8:2202:10855:83970,HWI-D00104:165:C29AHACXX:8:2306:6820:74588,HWI-D00104:165:C29AHACXX:8:2203:15738:13235,HWI-D00104:165:C29AHACXX:8:1202:2147:20067,HWI-D00104:165:C29AHACXX:8:1202:11996:46284,HWI-D00104:165:C29AHACXX:8:2102:12413:82434,HWI-D00104:165:C29AHACXX:8:2102:15071:79976,HWI-D00104:165:C29AHACXX:8:1306:9739:47289,HWI-D00104:165:C29AHACXX:8:2104:2278:19470,HWI-D00104:165:C29AHACXX:8:1309:19001:64797,HWI-D00104:165:C29AHACXX:8:1304:6178:34544,HWI-D00104:165:C29AHACXX:8:1107:20081:25928,HWI-D00104:165:C29AHACXX:8:1205:3533:78674,HWI-D00104:165:C29AHACXX:8:1107:11430:81437,HWI-D00104:165:C29AHACXX:8:1104:18360:50785,HWI-D00104:165:C29AHACXX:8:2105:6408:44667,HWI-D00104:165:C29AHACXX:8:1306:3197:44327,HWI-D00104:165:C29AHACXX:8:2202:10696:70457,HWI-D00104:165:C29AHACXX:8:1105:16502:99960,HWI-D00104:165:C29AHACXX:8:1102:19408:50029,HWI-D00104:165:C29AHACXX:8:1301:12022:83121,HWI-D00104:165:C29AHACXX:8:1304:6247:67412;sequence=TAGACTCAAAACTTTTTATAGTTATTA;start=214228;subtype=IES;support_ref=0;support_variant=29;type=IES;
scaffold51_96_with_IES	MILORD	internal_eliminated_sequence	214611	214689	.	.	.	ID=MILORD.96.214611.214689;Name=MILORD.96.214611.214689;bounded_by_ta=TRUE;common_boundary=Both;end=214689;ies_id=IESPGM.PTET51.1.96.204798;ies_left_dist=0;ies_min_dist=0;ies_right_dist=0;junction_seq=tatttttattattgaTAtaaaaattcaatcct;read_names=HWI-D00104:165:C29AHACXX:8:1104:2236:27493,HWI-D00104:165:C29AHACXX:8:1101:17712:8107,HWI-D00104:165:C29AHACXX:8:1307:17692:57084,HWI-D00104:165:C29AHACXX:8:2205:18673:72273,HWI-D00104:165:C29AHACXX:8:1202:17942:70826,HWI-D00104:165:C29AHACXX:8:2103:11177:94929,HWI-D00104:165:C29AHACXX:8:2305:14979:46354,HWI-D00104:165:C29AHACXX:8:1307:17878:40254,HWI-D00104:165:C29AHACXX:8:2301:11112:48915,HWI-D00104:165:C29AHACXX:8:2204:8500:53771,HWI-D00104:165:C29AHACXX:8:2105:13935:58668,HWI-D00104:165:C29AHACXX:8:2203:3690:70746,HWI-D00104:165:C29AHACXX:8:1108:2204:83655,HWI-D00104:165:C29AHACXX:8:1202:5614:20518,HWI-D00104:165:C29AHACXX:8:1205:1868:71214,HWI-D00104:165:C29AHACXX:8:1305:10830:67192,HWI-D00104:165:C29AHACXX:8:2302:15266:61617,HWI-D00104:165:C29AHACXX:8:1101:4850:47019,HWI-D00104:165:C29AHACXX:8:2105:3103:84032,HWI-D00104:165:C29AHACXX:8:2305:17377:61568;sequence=TACAGATTAAATATAGTAATTTTATAAAATTGTATGAGTTTATGAATTTGTTTTGAAATTAAAAGCATTGTTTTTAGTG;start=214611;subtype=IES;support_ref=10;support_variant=20;type=IES;
scaffold51_96_with_IES	MILORD	internal_eliminated_sequence	214611	214691	.	.	.	ID=MILORD.96.214611.214691;Name=MILORD.96.214611.214691;bounded_by_ta=TRUE;common_boundary=LEFT;end=214691;ies_id=IESPGM.PTET51.1.96.204798;ies_left_dist=0;ies_min_dist=0;ies_right_dist=-2;junction_seq=tatttttattattgaTAaaaattcaatcctta;read_names=HWI-D00104:165:C29AHACXX:8:1101:18314:61764;sequence=TACAGATTAAATATAGTAATTTTATAAAATTGTATGAGTTTATGAATTTGTTTTGAAATTAAAAGCATTGTTTTTAGTGTA;start=214611;subtype=PARTIAL_EXTERNAL;support_ref=5;support_variant=1;type=ALTERNATIVE;
scaffold51_96_with_IES	MILORD	internal_eliminated_sequence	216167	216212	.	.	.	ID=MILORD.96.216167.216212;Name=MILORD.96.216167.216212;bounded_by_ta=TRUE;common_boundary=LEFT;end=216212;ies_id=IESPGM.PTET51.1.96.206189;ies_left_dist=0;ies_min_dist=0;ies_right_dist=40;junction_seq=tagccttctcaagctTAaccatcattagaata;read_names=HWI-D00104:165:C29AHACXX:8:1201:10638:16309;sequence=TATAGTTCAATTTAATAATTTTTATATTTTTAAATTCATTTTCCTA;start=216167;subtype=PARTIAL_INTERNAL;support_ref=0;support_variant=1;type=ALTERNATIVE;
scaffold51_96_with_IES	MILORD	internal_eliminated_sequence	218302	218383	.	.	.	ID=MILORD.96.218302.218383;Name=MILORD.96.218302.218383;bounded_by_ta=TRUE;common_boundary=Both;end=218383;ies_id=IESPGM.PTET51.1.96.208238;ies_left_dist=0;ies_min_dist=0;ies_right_dist=0;junction_seq=tatggtctttaatgaTAccatggactgggtgg;read_names=HWI-D00104:165:C29AHACXX:8:2202:18096:22009,HWI-D00104:165:C29AHACXX:8:2105:14958:28057,HWI-D00104:165:C29AHACXX:8:2103:14779:95284,HWI-D00104:165:C29AHACXX:8:1202:7785:32187,HWI-D00104:165:C29AHACXX:8:1105:15446:52358,HWI-D00104:165:C29AHACXX:8:1304:6926:21020,HWI-D00104:165:C29AHACXX:8:2102:7292:26004,HWI-D00104:165:C29AHACXX:8:2306:4555:69455,HWI-D00104:165:C29AHACXX:8:2203:10817:87799,HWI-D00104:165:C29AHACXX:8:1203:4017:64936,HWI-D00104:165:C29AHACXX:8:2201:20100:41632,HWI-D00104:165:C29AHACXX:8:2308:1657:9366,HWI-D00104:165:C29AHACXX:8:1205:19362:77745,HWI-D00104:165:C29AHACXX:8:2103:9124:8824,HWI-D00104:165:C29AHACXX:8:2103:12493:77181,HWI-D00104:165:C29AHACXX:8:2101:2261:76732,HWI-D00104:165:C29AHACXX:8:2203:19206:3995,HWI-D00104:165:C29AHACXX:8:1206:12502:49635,HWI-D00104:165:C29AHACXX:8:2102:11994:76434,HWI-D00104:165:C29AHACXX:8:1205:20921:99991,HWI-D00104:165:C29AHACXX:8:2103:12588:48375,HWI-D00104:165:C29AHACXX:8:1101:16292:70289,HWI-D00104:165:C29AHACXX:8:2205:9664:72864,HWI-D00104:165:C29AHACXX:8:1206:18800:55007,HWI-D00104:165:C29AHACXX:8:1104:15099:39338,HWI-D00104:165:C29AHACXX:8:1104:4369:4757,HWI-D00104:165:C29AHACXX:8:2303:11939:65363,HWI-D00104:165:C29AHACXX:8:2302:17794:69051,HWI-D00104:165:C29AHACXX:8:1305:3427:73045,HWI-D00104:165:C29AHACXX:8:2202:14846:70076,HWI-D00104:165:C29AHACXX:8:2201:15898:12675,HWI-D00104:165:C29AHACXX:8:1101:5872:64391,HWI-D00104:165:C29AHACXX:8:1107:13287:83250,HWI-D00104:165:C29AHACXX:8:1102:5794:99162,HWI-D00104:165:C29AHACXX:8:2108:10446:38062,HWI-D00104:165:C29AHACXX:8:1106:11792:41103,HWI-D00104:165:C29AHACXX:8:1309:7412:40789,HWI-D00104:165:C29AHACXX:8:2203:2859:35017,HWI-D00104:165:C29AHACXX:8:1107:11530:29313,HWI-D00104:165:C29AHACXX:8:1203:11522:16990,HWI-D00104:165:C29AHACXX:8:2206:4737:74362,HWI-D00104:165:C29AHACXX:8:2207:12179:27414,HWI-D00104:165:C29AHACXX:8:2307:3614:78330,HWI-D00104:165:C29AHACXX:8:1305:15396:63919,HWI-D00104:165:C29AHACXX:8:1101:10621:36941,HWI-D00104:165:C29AHACXX:8:2104:15287:26192,HWI-D00104:165:C29AHACXX:8:2209:7296:57967,HWI-D00104:165:C29AHACXX:8:1104:15172:7071,HWI-D00104:165:C29AHACXX:8:1303:1946:11057;sequence=TACAGTAAGAGTGTAGTGGAGTGGATTTGAATATCAAAAATAAGGAACTAATTAAATTTTATAGGGATGTTAAGGTGGAGTG;start=218302;subtype=IES;support_ref=8;support_variant=49;type=IES;
scaffold51_96_with_IES	MILORD	internal_eliminated_sequence	221655	221765	.	.	.	ID=MILORD.96.221655.221765;Name=MILORD.96.221655.221765;bounded_by_ta=TRUE;common_boundary=Both;end=221765;ies_id=IESPGM.PTET51.1.96.211509;ies_left_dist=0;ies_min_dist=0;ies_right_dist=0;junction_seq=acctaagattaaagaTAtcaacaactatagta;read_names=HWI-D00104:165:C29AHACXX:8:1102:10183:14885,HWI-D00104:165:C29AHACXX:8:1202:11692:63689,HWI-D00104:165:C29AHACXX:8:1101:16107:53866,HWI-D00104:165:C29AHACXX:8:2105:4236:46545,HWI-D00104:165:C29AHACXX:8:1307:4911:57222,HWI-D00104:165:C29AHACXX:8:2301:8906:92459,HWI-D00104:165:C29AHACXX:8:1105:18918:100449,HWI-D00104:165:C29AHACXX:8:1201:6077:7889,HWI-D00104:165:C29AHACXX:8:1201:5609:76118,HWI-D00104:165:C29AHACXX:8:1305:6575:18829,HWI-D00104:165:C29AHACXX:8:1105:18355:46994,HWI-D00104:165:C29AHACXX:8:1205:8171:62883,HWI-D00104:165:C29AHACXX:8:1101:10527:53627,HWI-D00104:165:C29AHACXX:8:2304:12491:5871,HWI-D00104:165:C29AHACXX:8:1303:11597:26349,HWI-D00104:165:C29AHACXX:8:1205:7040:55809,HWI-D00104:165:C29AHACXX:8:2304:19853:4945,HWI-D00104:165:C29AHACXX:8:1101:5222:88996,HWI-D00104:165:C29AHACXX:8:1103:17900:53416,HWI-D00104:165:C29AHACXX:8:1305:12442:74460,HWI-D00104:165:C29AHACXX:8:2205:15535:35917,HWI-D00104:165:C29AHACXX:8:1102:5929:92471,HWI-D00104:165:C29AHACXX:8:1201:13949:19825;sequence=TAGAGCAGAATAACTAAACTTTATTTAAAATCATCCATATTAATAACTAGTCAAAAACTGAATGAAATCAATATCACTCCAAAATTCAGAGTAAGATATGATCAATTGCTG;start=221655;subtype=IES;support_ref=2;support_variant=23;type=IES;
scaffold51_96_with_IES	MILORD	internal_eliminated_sequence	222547	222576	.	.	.	ID=MILORD.96.222547.222576;Name=MILORD.96.222547.222576;bounded_by_ta=TRUE;common_boundary=Both;end=222576;ies_id=IESPGM.PTET51.1.96.212290;ies_left_dist=0;ies_min_dist=0;ies_right_dist=0;junction_seq=tagatttgtcattatTAtatccaaaagagttt;read_names=HWI-D00104:165:C29AHACXX:8:2207:7751:99019,HWI-D00104:165:C29AHACXX:8:2105:12336:39756,HWI-D00104:165:C29AHACXX:8:2202:4410:4808,HWI-D00104:165:C29AHACXX:8:2104:2989:56104,HWI-D00104:165:C29AHACXX:8:2306:18370:11367,HWI-D00104:165:C29AHACXX:8:2202:4915:9490,HWI-D00104:165:C29AHACXX:8:1205:11240:95801,HWI-D00104:165:C29AHACXX:8:1206:19368:55775,HWI-D00104:165:C29AHACXX:8:2108:20143:73675,HWI-D00104:165:C29AHACXX:8:1103:2959:15771,HWI-D00104:165:C29AHACXX:8:2101:12384:48966,HWI-D00104:165:C29AHACXX:8:2105:6127:32188,HWI-D00104:165:C29AHACXX:8:1106:19948:59045,HWI-D00104:165:C29AHACXX:8:2201:14116:55507,HWI-D00104:165:C29AHACXX:8:1305:14893:21165,HWI-D00104:165:C29AHACXX:8:2203:10788:69682,HWI-D00104:165:C29AHACXX:8:2305:19351:63256,HWI-D00104:165:C29AHACXX:8:2102:14711:22558,HWI-D00104:165:C29AHACXX:8:1101:10258:3119,HWI-D00104:165:C29AHACXX:8:2302:16678:45912,HWI-D00104:165:C29AHACXX:8:1202:15910:20409,HWI-D00104:165:C29AHACXX:8:1306:6875:71540,HWI-D00104:165:C29AHACXX:8:1203:13238:54372,HWI-D00104:165:C29AHACXX:8:2301:4875:71881,HWI-D00104:165:C29AHACXX:8:2201:6053:80845,HWI-D00104:165:C29AHACXX:8:1102:18492:67034,HWI-D00104:165:C29AHACXX:8:2104:17964:20254,HWI-D00104:165:C29AHACXX:8:1203:10208:38711,HWI-D00104:165:C29AHACXX:8:2202:7089:42706,HWI-D00104:165:C29AHACXX:8:2206:12732:71956,HWI-D00104:165:C29AHACXX:8:1202:15086:83641,HWI-D00104:165:C29AHACXX:8:2201:14662:8311,HWI-D00104:165:C29AHACXX:8:1304:15088:59804,HWI-D00104:165:C29AHACXX:8:1107:15349:35234;sequence=TATAATAAAACTTTTATTAATTTCTATCTA;start=222547;subtype=IES;support_ref=6;support_variant=34;type=IES;
scaffold51_96_with_IES	MILORD	internal_eliminated_sequence	222881	222982	.	.	.	ID=MILORD.96.222881.222982;Name=MILORD.96.222881.222982;bounded_by_ta=TRUE;common_boundary=Both;end=222982;ies_id=IESPGM.PTET51.1.96.212594;ies_left_dist=0;ies_min_dist=0;ies_right_dist=0;junction_seq=tataaaagagattgcTAtgcacgccactccag;read_names=HWI-D00104:165:C29AHACXX:8:2103:17002:44577,HWI-D00104:165:C29AHACXX:8:1103:8913:19252,HWI-D00104:165:C29AHACXX:8:2207:10537:30644,HWI-D00104:165:C29AHACXX:8:2305:14290:86339,HWI-D00104:165:C29AHACXX:8:2108:12954:32916,HWI-D00104:165:C29AHACXX:8:1205:15688:36192,HWI-D00104:165:C29AHACXX:8:2103:5584:41604,HWI-D00104:165:C29AHACXX:8:2108:2734:51323,HWI-D00104:165:C29AHACXX:8:1204:12733:16387,HWI-D00104:165:C29AHACXX:8:2103:10081:71423,HWI-D00104:165:C29AHACXX:8:2104:4074:71661,HWI-D00104:165:C29AHACXX:8:1301:9507:17720,HWI-D00104:165:C29AHACXX:8:2207:13278:75970,HWI-D00104:165:C29AHACXX:8:1101:4484:61690,HWI-D00104:165:C29AHACXX:8:1108:16051:14375,HWI-D00104:165:C29AHACXX:8:2203:2208:51570,HWI-D00104:165:C29AHACXX:8:2202:2035:42076;sequence=TAATGTCAATGAAGATTTAAATAATTATTTTTTTGTTGAATTTAAGTTATTTTTATTATTTTTATTACTTTTATTATTTTTATCAAATAATTAGTTTGAGTG;start=222881;subtype=IES;support_ref=2;support_variant=17;type=IES;
scaffold51_96_with_IES	MILORD	internal_eliminated_sequence	225779	225807	.	.	.	ID=MILORD.96.225779.225807;Name=MILORD.96.225779.225807;bounded_by_ta=TRUE;common_boundary=Both;end=225807;ies_id=IESPGM.PTET51.1.96.215390;ies_left_dist=0;ies_min_dist=0;ies_right_dist=0;junction_seq=tttccaattgattggTAacgagtgttagcttc;read_names=HWI-D00104:165:C29AHACXX:8:2205:8268:12823,HWI-D00104:165:C29AHACXX:8:2108:5640:54300,HWI-D00104:165:C29AHACXX:8:1302:5007:72660,HWI-D00104:165:C29AHACXX:8:2206:2584:16896,HWI-D00104:165:C29AHACXX:8:1206:20993:55892,HWI-D00104:165:C29AHACXX:8:1202:4442:3981,HWI-D00104:165:C29AHACXX:8:2203:2494:79631,HWI-D00104:165:C29AHACXX:8:1201:10852:42011,HWI-D00104:165:C29AHACXX:8:2103:19239:27492,HWI-D00104:165:C29AHACXX:8:2306:14734:99765,HWI-D00104:165:C29AHACXX:8:1203:4689:61132,HWI-D00104:165:C29AHACXX:8:1203:4964:49371,HWI-D00104:165:C29AHACXX:8:1204:8316:57616,HWI-D00104:165:C29AHACXX:8:1104:10299:12309,HWI-D00104:165:C29AHACXX:8:2204:2499:12421,HWI-D00104:165:C29AHACXX:8:2304:11029:31365,HWI-D00104:165:C29AHACXX:8:2203:17444:22184,HWI-D00104:165:C29AHACXX:8:1302:14005:6690,HWI-D00104:165:C29AHACXX:8:1301:13566:44218,HWI-D00104:165:C29AHACXX:8:2301:17851:76659,HWI-D00104:165:C29AHACXX:8:1106:10784:27791,HWI-D00104:165:C29AHACXX:8:2101:9771:41271,HWI-D00104:165:C29AHACXX:8:2209:3057:51907,HWI-D00104:165:C29AHACXX:8:1103:19502:50772,HWI-D00104:165:C29AHACXX:8:2206:3378:74162,HWI-D00104:165:C29AHACXX:8:1203:16840:60529,HWI-D00104:165:C29AHACXX:8:1107:7363:96456,HWI-D00104:165:C29AHACXX:8:1205:16866:78710,HWI-D00104:165:C29AHACXX:8:2304:14267:20712,HWI-D00104:165:C29AHACXX:8:2206:2113:38711,HWI-D00104:165:C29AHACXX:8:2306:16666:33190,HWI-D00104:165:C29AHACXX:8:2101:16571:84586,HWI-D00104:165:C29AHACXX:8:2101:18059:20945,HWI-D00104:165:C29AHACXX:8:1202:17443:77565,HWI-D00104:165:C29AHACXX:8:2308:16771:85143,HWI-D00104:165:C29AHACXX:8:1107:10401:74215,HWI-D00104:165:C29AHACXX:8:2102:17510:7183,HWI-D00104:165:C29AHACXX:8:1305:7826:35838,HWI-D00104:165:C29AHACXX:8:1102:11150:57605,HWI-D00104:165:C29AHACXX:8:1303:12883:45528,HWI-D00104:165:C29AHACXX:8:1104:19085:77747,HWI-D00104:165:C29AHACXX:8:2102:17498:97001,HWI-D00104:165:C29AHACXX:8:2301:15827:46582,HWI-D00104:165:C29AHACXX:8:2201:14808:83189,HWI-D00104:165:C29AHACXX:8:2305:14270:10233,HWI-D00104:165:C29AHACXX:8:2104:8245:38760,HWI-D00104:165:C29AHACXX:8:2103:8121:31547,HWI-D00104:165:C29AHACXX:8:2304:2626:101365,HWI-D00104:165:C29AHACXX:8:1102:6576:40953;sequence=TATGGTCAATAATTTATTGAATTACATCA;start=225779;subtype=IES;support_ref=3;support_variant=49;type=IES;
scaffold51_96_with_IES	MILORD	internal_eliminated_sequence	226755	226871	.	.	.	ID=MILORD.96.226755.226871;Name=MILORD.96.226755.226871;bounded_by_ta=TRUE;common_boundary=LEFT;end=226871;ies_id=IESPGM.PTET51.1.96.216337;ies_left_dist=0;ies_min_dist=0;ies_right_dist=-2;junction_seq=cactattttaattagTAtgtatttacttcttt;read_names=HWI-D00104:165:C29AHACXX:8:2306:3670:22072,HWI-D00104:165:C29AHACXX:8:2102:7878:15447;sequence=TATGGCCAATAAAGAAAATTGTTGTATTTTATTTGAATATAATATTATCTTAAATATTATTAGGTATTATTCGTTAATGATAAATTATTCCTTCTAAGTATTATTTTCTTATCTGTA;start=226755;subtype=PARTIAL_EXTERNAL;support_ref=66;support_variant=2;type=ALTERNATIVE;
scaffold51_96_with_IES	MILORD	internal_eliminated_sequence	226755	226869	.	.	.	ID=MILORD.96.226755.226869;Name=MILORD.96.226755.226869;bounded_by_ta=TRUE;common_boundary=Both;end=226869;ies_id=IESPGM.PTET51.1.96.216337;ies_left_dist=0;ies_min_dist=0;ies_right_dist=0;junction_seq=cactattttaattagTAtatgtatttacttct;read_names=HWI-D00104:165:C29AHACXX:8:1304:5949:20876,HWI-D00104:165:C29AHACXX:8:1103:13212:97729,HWI-D00104:165:C29AHACXX:8:1202:8749:81289,HWI-D00104:165:C29AHACXX:8:1305:3604:14522,HWI-D00104:165:C29AHACXX:8:2301:7243:61167,HWI-D00104:165:C29AHACXX:8:1101:14261:51416,HWI-D00104:165:C29AHACXX:8:1103:20993:85940,HWI-D00104:165:C29AHACXX:8:2207:11468:97538,HWI-D00104:165:C29AHACXX:8:2105:10679:69702,HWI-D00104:165:C29AHACXX:8:1104:10360:16034,HWI-D00104:165:C29AHACXX:8:2105:2223:7353,HWI-D00104:165:C29AHACXX:8:2302:9538:18535,HWI-D00104:165:C29AHACXX:8:1102:14346:56605,HWI-D00104:165:C29AHACXX:8:2205:8671:71763,HWI-D00104:165:C29AHACXX:8:2202:1959:57608,HWI-D00104:165:C29AHACXX:8:2302:1311:39057,HWI-D00104:165:C29AHACXX:8:2305:11806:72650,HWI-D00104:165:C29AHACXX:8:2104:19840:55688;sequence=TATGGCCAATAAAGAAAATTGTTGTATTTTATTTGAATATAATATTATCTTAAATATTATTAGGTATTATTCGTTAATGATAAATTATTCCTTCTAAGTATTATTTTCTTATCTG;start=226755;subtype=IES;support_ref=66;support_variant=18;type=IES;
scaffold51_96_with_IES	MILORD	internal_eliminated_sequence	227085	227174	.	.	.	ID=MILORD.96.227085.227174;Name=MILORD.96.227085.227174;bounded_by_ta=TRUE;common_boundary=Both;end=227174;ies_id=IESPGM.PTET51.1.96.216552;ies_left_dist=0;ies_min_dist=0;ies_right_dist=0;junction_seq=atattcattccaataTAacattaatttgagag;read_names=HWI-D00104:165:C29AHACXX:8:1202:19099:65191,HWI-D00104:165:C29AHACXX:8:1104:17689:39313,HWI-D00104:165:C29AHACXX:8:2103:5314:2436,HWI-D00104:165:C29AHACXX:8:1203:3857:86953,HWI-D00104:165:C29AHACXX:8:1102:14970:26466,HWI-D00104:165:C29AHACXX:8:2201:20791:26413,HWI-D00104:165:C29AHACXX:8:1203:19402:44112,HWI-D00104:165:C29AHACXX:8:1206:2878:96909,HWI-D00104:165:C29AHACXX:8:1103:11747:54229,HWI-D00104:165:C29AHACXX:8:2202:15461:74046,HWI-D00104:165:C29AHACXX:8:1103:19005:28682,HWI-D00104:165:C29AHACXX:8:1204:2849:52831,HWI-D00104:165:C29AHACXX:8:1306:18641:19707,HWI-D00104:165:C29AHACXX:8:2307:8089:84082,HWI-D00104:165:C29AHACXX:8:1104:2780:41130,HWI-D00104:165:C29AHACXX:8:2304:5835:29539,HWI-D00104:165:C29AHACXX:8:1201:9490:42624,HWI-D00104:165:C29AHACXX:8:1105:12073:76786,HWI-D00104:165:C29AHACXX:8:2308:17055:19666,HWI-D00104:165:C29AHACXX:8:1103:19750:6987,HWI-D00104:165:C29AHACXX:8:1306:18323:87205,HWI-D00104:165:C29AHACXX:8:1304:16107:100398,HWI-D00104:165:C29AHACXX:8:2201:5803:71137,HWI-D00104:165:C29AHACXX:8:2303:12900:76646,HWI-D00104:165:C29AHACXX:8:2202:14323:36589,HWI-D00104:165:C29AHACXX:8:1105:11945:98408,HWI-D00104:165:C29AHACXX:8:2201:18482:87929,HWI-D00104:165:C29AHACXX:8:2108:15902:80848,HWI-D00104:165:C29AHACXX:8:1103:17431:36276,HWI-D00104:165:C29AHACXX:8:1104:14943:58366,HWI-D00104:165:C29AHACXX:8:1102:9294:55830,HWI-D00104:165:C29AHACXX:8:1201:8029:96524,HWI-D00104:165:C29AHACXX:8:1302:15382:5825,HWI-D00104:165:C29AHACXX:8:1106:15557:39465;sequence=TACAGTAAAATTGTGGATTTTTTTGTTTAAATTTGTAACTTAAGTGAAATCACTGTTGAATTTTGAGAGAGGGAACAAAAACAAAGACTG;start=227085;subtype=IES;support_ref=4;support_variant=34;type=IES;
scaffold51_96_with_IES	MILORD	internal_eliminated_sequence	227387	227415	.	.	.	ID=MILORD.96.227387.227415;Name=MILORD.96.227387.227415;bounded_by_ta=TRUE;common_boundary=Both;end=227415;ies_id=IESPGM.PTET51.1.96.216764;ies_left_dist=0;ies_min_dist=0;ies_right_dist=0;junction_seq=aaattctgctcttgcTActtaagaacttataa;read_names=HWI-D00104:165:C29AHACXX:8:2104:11531:96197,HWI-D00104:165:C29AHACXX:8:2104:1108:85496,HWI-D00104:165:C29AHACXX:8:2105:20859:54984,HWI-D00104:165:C29AHACXX:8:2304:8537:8532,HWI-D00104:165:C29AHACXX:8:1101:9857:58023,HWI-D00104:165:C29AHACXX:8:1202:2709:81380,HWI-D00104:165:C29AHACXX:8:1301:3981:38176,HWI-D00104:165:C29AHACXX:8:2108:16158:96613,HWI-D00104:165:C29AHACXX:8:1107:12787:47057,HWI-D00104:165:C29AHACXX:8:1201:10871:81670,HWI-D00104:165:C29AHACXX:8:2308:9640:9664,HWI-D00104:165:C29AHACXX:8:2204:15051:40263,HWI-D00104:165:C29AHACXX:8:1301:2841:24631,HWI-D00104:165:C29AHACXX:8:2202:8580:39509,HWI-D00104:165:C29AHACXX:8:2209:4926:40063,HWI-D00104:165:C29AHACXX:8:2203:5140:37548,HWI-D00104:165:C29AHACXX:8:1101:8575:5604,HWI-D00104:165:C29AHACXX:8:2303:13787:89914,HWI-D00104:165:C29AHACXX:8:2103:11905:44025,HWI-D00104:165:C29AHACXX:8:2306:6741:12671,HWI-D00104:165:C29AHACXX:8:2102:13188:27908,HWI-D00104:165:C29AHACXX:8:1203:1668:53168,HWI-D00104:165:C29AHACXX:8:2103:20321:44924,HWI-D00104:165:C29AHACXX:8:2305:20544:71818,HWI-D00104:165:C29AHACXX:8:1201:14916:15795;sequence=TACAGTCACGTAATAGTTATTCTCAAGTA;start=227387;subtype=IES;support_ref=3;support_variant=25;type=IES;
scaffold51_96_with_IES	MILORD	internal_eliminated_sequence	228025	228114	.	.	.	ID=MILORD.96.228025.228114;Name=MILORD.96.228025.228114;bounded_by_ta=TRUE;common_boundary=Both;end=228114;ies_id=IESPGM.PTET51.1.96.217373;ies_left_dist=0;ies_min_dist=0;ies_right_dist=0;junction_seq=ttttttgagttctttTAatctataattcattg;read_names=HWI-D00104:165:C29AHACXX:8:1206:9612:98461,HWI-D00104:165:C29AHACXX:8:1206:14741:13626,HWI-D00104:165:C29AHACXX:8:2101:8697:53579,HWI-D00104:165:C29AHACXX:8:2203:14004:19575,HWI-D00104:165:C29AHACXX:8:2204:4881:67784,HWI-D00104:165:C29AHACXX:8:1105:17010:44001;sequence=TACATTCGAATTTGAGAATGATCTTAGAATTCCTTATTGAATTCATACAATAATGAGCACTAAATTACAAATCGATTATCCTATTAATTG;start=228025;subtype=IES;support_ref=0;support_variant=6;type=IES;
scaffold51_96_with_IES	MILORD	internal_eliminated_sequence	229655	229682	.	.	.	ID=MILORD.96.229655.229682;Name=MILORD.96.229655.229682;bounded_by_ta=TRUE;common_boundary=Both;end=229682;ies_id=IESPGM.PTET51.1.96.218913;ies_left_dist=0;ies_min_dist=0;ies_right_dist=0;junction_seq=tacatctcatcaacgTAcactccaataaaata;read_names=HWI-D00104:165:C29AHACXX:8:1108:8739:10356,HWI-D00104:165:C29AHACXX:8:2102:6648:89107,HWI-D00104:165:C29AHACXX:8:2203:21238:92602,HWI-D00104:165:C29AHACXX:8:1202:14105:22032,HWI-D00104:165:C29AHACXX:8:1102:4035:34316,HWI-D00104:165:C29AHACXX:8:2101:9660:19941,HWI-D00104:165:C29AHACXX:8:2103:13281:84631,HWI-D00104:165:C29AHACXX:8:2305:7992:90050,HWI-D00104:165:C29AHACXX:8:2306:9209:66417,HWI-D00104:165:C29AHACXX:8:1107:18361:85092,HWI-D00104:165:C29AHACXX:8:2301:15107:45508,HWI-D00104:165:C29AHACXX:8:1301:5507:73075,HWI-D00104:165:C29AHACXX:8:2103:19297:49311,HWI-D00104:165:C29AHACXX:8:2201:10787:29697,HWI-D00104:165:C29AHACXX:8:1205:15312:31940,HWI-D00104:165:C29AHACXX:8:1103:16885:19549,HWI-D00104:165:C29AHACXX:8:2108:4657:88271,HWI-D00104:165:C29AHACXX:8:2304:10777:61624,HWI-D00104:165:C29AHACXX:8:2305:10127:7537,HWI-D00104:165:C29AHACXX:8:1108:20106:52979,HWI-D00104:165:C29AHACXX:8:1309:18832:96353,HWI-D00104:165:C29AHACXX:8:1303:7773:101194,HWI-D00104:165:C29AHACXX:8:1304:5762:53324,HWI-D00104:165:C29AHACXX:8:2202:12570:6934,HWI-D00104:165:C29AHACXX:8:1107:19162:30790,HWI-D00104:165:C29AHACXX:8:2108:14200:54350,HWI-D00104:165:C29AHACXX:8:2103:12331:50400,HWI-D00104:165:C29AHACXX:8:1304:3712:85187,HWI-D00104:165:C29AHACXX:8:2101:17109:50506,HWI-D00104:165:C29AHACXX:8:2102:14607:94409;sequence=TATAGGAGGCAGAGTTTATTTTTGGCCA;start=229655;subtype=IES;support_ref=3;support_variant=30;type=IES;
scaffold51_96_with_IES	MILORD	internal_eliminated_sequence	229655	231793	.	.	.	ID=MILORD.96.229655.231793;Name=MILORD.96.229655.231793;bounded_by_ta=TRUE;common_boundary=LEFT;end=231793;ies_id=IESPGM.PTET51.1.96.218913;ies_left_dist=0;ies_min_dist=0;ies_right_dist=-2111;junction_seq=tacatctcatcaacgTAtttttaaagagttta;read_names=HWI-D00104:165:C29AHACXX:8:2303:11008:88637;sequence=TATAGGAGGCAGAGTTTATTTTTGGCCATACACTCCAATAAAATAGTTACTTAAACTTTCAAAAATTGATAAAGCAACTTTAATAAATTGATATCAATTACAAAAAGCTAAAAATAAGTTTTAAGATTCACTGAAGGCGAATTCCCAGAAGATTATCAAAAATCCAAACATTTACATGATGAGCAAGATGTAACGAATCCATAAAACCTTTGGTGTATATGGATTAAATATAAAACAATTTTAAAATATGATATTGGCCTTATCATCTATTACAGTCACTTTTGGATTCAGATATAATCAAACGAGAATATTGTTTTTAATTAAATACTGTAACATTAAATGGGATTATTTAAGAAGGTTTGGTTAAACACACATAATTTTGCTGAGGAACTTAATAATATAAAACCACCTTTTGGGCCATTTTTGTTAAGAGAACAAGTCTTCTTTGGGTAGGAGTGGACTGATTTATATTTTGAATTTTGGAGAAGCTTAGGGGAAATTGGATGATGAAGCCTTTCTCAATTATTCACTATGTTTACGCAAGCCCATATCACTTTGATCACTAAATTTCCGGCTATTTTTGGAAATCAATTTTCGGCCATTGATATTTTGCATCTCTATTTGAAACAACTTTAAAGATTTGTAATTTTCCTCAACTTCATCCACTTTGTTAATATTTCGTTTTTCTATTGACAATCGGGAACCAAAGATATCGCCTTCCTCCAAACTTTCTTTATGTTCACTCTTCTACAACTGATTGGGGTCTTCGAAATTGACATGCTTCTACACTCCAGTCTAATAGGCTTGGATTTCTTATTGGATTAAACGAGGAACTGCCAAAAATGTTTAAGATTGTTAGGAGGAATGCTGAGAGTTGCTTTAATCCAAACTGTATTACTAATTAAACATTTTTATTTGTATTAGAAAAGTTAAATATTTTGATATTATTGTATAGTGAGAAAGGTCGATCAAATTATAAAGGAGGCGATATATTGGACATTGAGAGCAAGAGAAGGCATGATGTTGCAGAAGAGCTGAAATAAATTATAAAGAAATATTTATTAATAAAATAACAGAATTATGTTAAATAAACCAGAGTTGTCAAAGGAATTGAGCGTTTTCTTGGAATTGTTGCATCAAGATAATGGGGAGTATAAGGGATATGAGAATTATTTAATTGGCAGCGATCTTGATGAGATGGATATTCATAGTATAGGTCTTGCGCAATAATTTCTACCATAAGAGAGGATTCAATAAGGATCTCTCAATCATTTATAGTTAACCTGAAAGTGAAGTATCCACTCAGAGAGACAATGCCTCTCTCAATATTGGAGACTTGTTTTCAGTGATTTTTAGAGATCTAGAAAATTAAGCGTATTCTACATTATCTTAGCGAATCAAATAATTACAAGTAAGATGGTTATTTAAACTAAGTAATAAATTCATATTTATATGATGAGAGTATCTGAGAAATTGAGTGAGTTCCAATAGCAGAATCAGAGTCTTGAAACTAATAATAAACTATTGGTCTAGGCTCTAAACTCATCCCAACAGGAGATTCAAGTTTTGGCTGTATCGCATGAGGAATCTTCCAATAAATTGAAGAAATCTATTTAAGACCTAAAGAAATAATGCGTAATCTAAATTAACATCAATTTAGGAGGAATTACATAAATCCTTGGCTTACACATAATAAATTAATTAAAACTTGTTATCATAAATTGACAGAGAACAATCAACTTACAAAAAGAATGAGGAGGAGTTTAGAGATGCTTCTCAAAGGTTGATCAAAAGTAATCAGGCATTACGGTATTGCATTCCTATTGAGATTAGTGAAATAATTGTTAATATTGGCAACATTTCACCTATGCACAAAAGTAAGTTGCAAGAAGTCATTAAATACCTGAATGATGGAATAGATACAAAACAATAAGAACTCAGAAGTGGTCGTAGTTAATCTAGAAAACAAAAGGAGAATAATAGTCTCCATTATTGTATCTCAAAATTATCATCTAGCCACTCTCAACATAAGTAGTAATAGAAACAAAAAATCAATGTCTCCTCAAGGATTTACATCAACAAGAAAACAACAAGGTGTTAATGTGTTGGATACAAATTATTAAACATCTTATAAAGAGT;start=229655;subtype=PARTIAL_EXTERNAL;support_ref=1;support_variant=1;type=ALTERNATIVE;
scaffold51_96_with_IES	MILORD	internal_eliminated_sequence	229925	229984	.	.	.	ID=MILORD.96.229925.229984;Name=MILORD.96.229925.229984;bounded_by_ta=TRUE;common_boundary=Both;end=229984;ies_id=IESPGM.PTET51.1.96.219155;ies_left_dist=0;ies_min_dist=0;ies_right_dist=0;junction_seq=ggccttatcatctatTAacattaaatgggatt;read_names=HWI-D00104:165:C29AHACXX:8:1101:12455:96658,HWI-D00104:165:C29AHACXX:8:1301:3608:44133,HWI-D00104:165:C29AHACXX:8:1204:17846:54446,HWI-D00104:165:C29AHACXX:8:2102:3950:9617,HWI-D00104:165:C29AHACXX:8:1102:16448:18565,HWI-D00104:165:C29AHACXX:8:1306:12802:68269,HWI-D00104:165:C29AHACXX:8:1309:5404:85832,HWI-D00104:165:C29AHACXX:8:2206:18555:81667,HWI-D00104:165:C29AHACXX:8:1105:13669:55449,HWI-D00104:165:C29AHACXX:8:1201:12166:71473,HWI-D00104:165:C29AHACXX:8:1204:8049:91884,HWI-D00104:165:C29AHACXX:8:2103:4588:90884,HWI-D00104:165:C29AHACXX:8:1204:20465:41698,HWI-D00104:165:C29AHACXX:8:1203:3174:65287,HWI-D00104:165:C29AHACXX:8:2306:20103:83506,HWI-D00104:165:C29AHACXX:8:2103:3073:54952,HWI-D00104:165:C29AHACXX:8:1101:12315:63341,HWI-D00104:165:C29AHACXX:8:1105:10751:10469,HWI-D00104:165:C29AHACXX:8:1306:8829:31139,HWI-D00104:165:C29AHACXX:8:2201:12149:52954,HWI-D00104:165:C29AHACXX:8:2103:2962:41559,HWI-D00104:165:C29AHACXX:8:1108:14365:42848,HWI-D00104:165:C29AHACXX:8:2301:2025:62442,HWI-D00104:165:C29AHACXX:8:2108:9060:82920,HWI-D00104:165:C29AHACXX:8:1204:19672:71310,HWI-D00104:165:C29AHACXX:8:2308:6062:26691,HWI-D00104:165:C29AHACXX:8:1301:6541:24005,HWI-D00104:165:C29AHACXX:8:2304:16502:73221,HWI-D00104:165:C29AHACXX:8:1205:12503:49327;sequence=TACAGTCACTTTTGGATTCAGATATAATCAAACGAGAATATTGTTTTTAATTAAATACTG;start=229925;subtype=IES;support_ref=0;support_variant=29;type=IES;
scaffold51_96_with_IES	MILORD	internal_eliminated_sequence	230605	230630	.	.	.	ID=MILORD.96.230605.230630;Name=MILORD.96.230605.230630;bounded_by_ta=TRUE;common_boundary=Both;end=230630;ies_id=IESPGM.PTET51.1.96.219775;ies_left_dist=0;ies_min_dist=0;ies_right_dist=0;junction_seq=attttgatattattgTAaaggaggcgatatat;read_names=HWI-D00104:165:C29AHACXX:8:1107:1410:30135,HWI-D00104:165:C29AHACXX:8:2201:14177:78641,HWI-D00104:165:C29AHACXX:8:1305:3766:75847,HWI-D00104:165:C29AHACXX:8:2303:1904:99553,HWI-D00104:165:C29AHACXX:8:2204:5434:21454,HWI-D00104:165:C29AHACXX:8:1107:17544:71705,HWI-D00104:165:C29AHACXX:8:1206:19720:61172,HWI-D00104:165:C29AHACXX:8:1206:15295:20739,HWI-D00104:165:C29AHACXX:8:2209:4087:31832,HWI-D00104:165:C29AHACXX:8:1301:14559:12569,HWI-D00104:165:C29AHACXX:8:1301:17769:54381,HWI-D00104:165:C29AHACXX:8:1303:12478:56620,HWI-D00104:165:C29AHACXX:8:1306:19591:60226,HWI-D00104:165:C29AHACXX:8:1201:6153:22995,HWI-D00104:165:C29AHACXX:8:1305:9218:11232,HWI-D00104:165:C29AHACXX:8:1105:14914:7176,HWI-D00104:165:C29AHACXX:8:2302:8118:99786,HWI-D00104:165:C29AHACXX:8:1108:12989:87694,HWI-D00104:165:C29AHACXX:8:1305:18563:73190,HWI-D00104:165:C29AHACXX:8:2206:15269:62208,HWI-D00104:165:C29AHACXX:8:2307:9743:100176,HWI-D00104:165:C29AHACXX:8:2301:7636:91023;sequence=TATAGTGAGAAAGGTCGATCAAATTA;start=230605;subtype=IES;support_ref=0;support_variant=22;type=IES;
scaffold51_96_with_IES	MILORD	internal_eliminated_sequence	230866	230893	.	.	.	ID=MILORD.96.230866.230893;Name=MILORD.96.230866.230893;bounded_by_ta=TRUE;common_boundary=Both;end=230893;ies_id=IESPGM.PTET51.1.96.220010;ies_left_dist=0;ies_min_dist=0;ies_right_dist=0;junction_seq=gatggatattcatagTAagagaggattcaata;read_names=HWI-D00104:165:C29AHACXX:8:2202:9272:99420,HWI-D00104:165:C29AHACXX:8:2305:19565:74355,HWI-D00104:165:C29AHACXX:8:1105:9382:12443,HWI-D00104:165:C29AHACXX:8:2308:11218:55407,HWI-D00104:165:C29AHACXX:8:1203:5379:21370,HWI-D00104:165:C29AHACXX:8:1103:20378:99692,HWI-D00104:165:C29AHACXX:8:1103:8087:8731,HWI-D00104:165:C29AHACXX:8:1303:5053:64589,HWI-D00104:165:C29AHACXX:8:2202:4112:82600,HWI-D00104:165:C29AHACXX:8:2202:8334:93772,HWI-D00104:165:C29AHACXX:8:2301:5679:80697,HWI-D00104:165:C29AHACXX:8:2305:19138:74664,HWI-D00104:165:C29AHACXX:8:2305:14296:77413,HWI-D00104:165:C29AHACXX:8:2204:19637:88366,HWI-D00104:165:C29AHACXX:8:2305:9545:60894,HWI-D00104:165:C29AHACXX:8:2304:14494:80155,HWI-D00104:165:C29AHACXX:8:1206:6078:42059,HWI-D00104:165:C29AHACXX:8:1204:17699:92787,HWI-D00104:165:C29AHACXX:8:1305:3048:53671,HWI-D00104:165:C29AHACXX:8:1203:6979:26426,HWI-D00104:165:C29AHACXX:8:2101:8024:85893,HWI-D00104:165:C29AHACXX:8:2103:13881:92114,HWI-D00104:165:C29AHACXX:8:2103:6369:64455,HWI-D00104:165:C29AHACXX:8:1107:11438:28597,HWI-D00104:165:C29AHACXX:8:1305:6232:15518,HWI-D00104:165:C29AHACXX:8:2204:20279:35549,HWI-D00104:165:C29AHACXX:8:2308:1912:59969,HWI-D00104:165:C29AHACXX:8:1204:13238:22366,HWI-D00104:165:C29AHACXX:8:1303:12727:88602,HWI-D00104:165:C29AHACXX:8:1204:18815:93518,HWI-D00104:165:C29AHACXX:8:1201:3245:66349,HWI-D00104:165:C29AHACXX:8:1202:9841:75364,HWI-D00104:165:C29AHACXX:8:1204:14459:16729,HWI-D00104:165:C29AHACXX:8:2204:14473:67677,HWI-D00104:165:C29AHACXX:8:1302:3301:32210,HWI-D00104:165:C29AHACXX:8:2204:20240:65921,HWI-D00104:165:C29AHACXX:8:1106:13902:52301,HWI-D00104:165:C29AHACXX:8:1205:12826:32306,HWI-D00104:165:C29AHACXX:8:2301:12420:97873,HWI-D00104:165:C29AHACXX:8:1301:12750:78431,HWI-D00104:165:C29AHACXX:8:2207:11982:47878,HWI-D00104:165:C29AHACXX:8:2307:11505:79992,HWI-D00104:165:C29AHACXX:8:1104:19839:46478,HWI-D00104:165:C29AHACXX:8:1102:19612:51370,HWI-D00104:165:C29AHACXX:8:2307:7150:90928,HWI-D00104:165:C29AHACXX:8:2302:11931:73115,HWI-D00104:165:C29AHACXX:8:2304:9562:7415,HWI-D00104:165:C29AHACXX:8:1309:10771:42702,HWI-D00104:165:C29AHACXX:8:2307:19034:83524,HWI-D00104:165:C29AHACXX:8:1303:12473:87742,HWI-D00104:165:C29AHACXX:8:2305:6435:88712,HWI-D00104:165:C29AHACXX:8:2301:16052:4649,HWI-D00104:165:C29AHACXX:8:1301:12760:10353,HWI-D00104:165:C29AHACXX:8:2206:6321:9432,HWI-D00104:165:C29AHACXX:8:1202:13911:95527,HWI-D00104:165:C29AHACXX:8:1103:7691:88826,HWI-D00104:165:C29AHACXX:8:2305:17209:88234,HWI-D00104:165:C29AHACXX:8:1106:8100:86468,HWI-D00104:165:C29AHACXX:8:1202:14165:26818,HWI-D00104:165:C29AHACXX:8:2307:20236:12943,HWI-D00104:165:C29AHACXX:8:1203:5520:76475,HWI-D00104:165:C29AHACXX:8:1307:13355:5675;sequence=TATAGGTCTTGCGCAATAATTTCTACCA;start=230866;subtype=IES;support_ref=3;support_variant=62;type=IES;
scaffold51_96_with_IES	MILORD	internal_eliminated_sequence	231986	232013	.	.	.	ID=MILORD.96.231986.232013;Name=MILORD.96.231986.232013;bounded_by_ta=TRUE;common_boundary=Both;end=232013;ies_id=IESPGM.PTET51.1.96.221102;ies_left_dist=0;ies_min_dist=0;ies_right_dist=0;junction_seq=aacaatcaaattctcTAatttgtgggttaatt;read_names=HWI-D00104:165:C29AHACXX:8:1101:6298:93272,HWI-D00104:165:C29AHACXX:8:2103:8322:29427,HWI-D00104:165:C29AHACXX:8:1205:9534:99258,HWI-D00104:165:C29AHACXX:8:2305:14100:56189,HWI-D00104:165:C29AHACXX:8:2204:19122:37558,HWI-D00104:165:C29AHACXX:8:1204:14806:27631,HWI-D00104:165:C29AHACXX:8:1101:7910:99897,HWI-D00104:165:C29AHACXX:8:1301:12106:10660,HWI-D00104:165:C29AHACXX:8:2108:1860:98604,HWI-D00104:165:C29AHACXX:8:2303:2773:46841,HWI-D00104:165:C29AHACXX:8:1101:5404:50261,HWI-D00104:165:C29AHACXX:8:1306:17480:93816,HWI-D00104:165:C29AHACXX:8:2304:10728:96614,HWI-D00104:165:C29AHACXX:8:1104:20812:16518,HWI-D00104:165:C29AHACXX:8:2202:15595:29658,HWI-D00104:165:C29AHACXX:8:2103:7939:60782,HWI-D00104:165:C29AHACXX:8:2104:13431:20397,HWI-D00104:165:C29AHACXX:8:2201:8002:2504,HWI-D00104:165:C29AHACXX:8:2204:6669:12076,HWI-D00104:165:C29AHACXX:8:1307:7395:65462,HWI-D00104:165:C29AHACXX:8:2203:2406:46112,HWI-D00104:165:C29AHACXX:8:2206:5163:87526,HWI-D00104:165:C29AHACXX:8:2201:20913:12351,HWI-D00104:165:C29AHACXX:8:1103:8778:12309,HWI-D00104:165:C29AHACXX:8:2103:12980:77224;sequence=TATAGTTGAACTGAAATTGTATTATCCA;start=231986;subtype=IES;support_ref=0;support_variant=25;type=IES;
scaffold51_96_with_IES	MILORD	internal_eliminated_sequence	232175	232232	.	.	.	ID=MILORD.96.232175.232232;Name=MILORD.96.232175.232232;bounded_by_ta=TRUE;common_boundary=Both;end=232232;ies_id=IESPGM.PTET51.1.96.221263;ies_left_dist=0;ies_min_dist=0;ies_right_dist=0;junction_seq=tctaatggcttctgcTAgaatttaagacatat;read_names=HWI-D00104:165:C29AHACXX:8:2203:4054:96009,HWI-D00104:165:C29AHACXX:8:1205:8816:54009,HWI-D00104:165:C29AHACXX:8:2307:18557:25301,HWI-D00104:165:C29AHACXX:8:2105:5891:39549,HWI-D00104:165:C29AHACXX:8:1302:3474:42138,HWI-D00104:165:C29AHACXX:8:1305:7661:35124,HWI-D00104:165:C29AHACXX:8:1108:12133:95555,HWI-D00104:165:C29AHACXX:8:2305:1785:60093,HWI-D00104:165:C29AHACXX:8:2103:17354:36184,HWI-D00104:165:C29AHACXX:8:2105:18098:67734,HWI-D00104:165:C29AHACXX:8:1206:2784:23733,HWI-D00104:165:C29AHACXX:8:1304:10153:39306,HWI-D00104:165:C29AHACXX:8:2102:13694:17713,HWI-D00104:165:C29AHACXX:8:1201:4819:57948,HWI-D00104:165:C29AHACXX:8:2105:4721:14276,HWI-D00104:165:C29AHACXX:8:2206:10106:39806,HWI-D00104:165:C29AHACXX:8:1203:6543:15763,HWI-D00104:165:C29AHACXX:8:2101:10920:10348,HWI-D00104:165:C29AHACXX:8:1104:11230:98197,HWI-D00104:165:C29AHACXX:8:1309:18094:31073;sequence=TACAGATGGATGGTTTATAGATTTAGATGAGTAGTAGAAGTGATTACGGAGTTGAGTG;start=232175;subtype=IES;support_ref=4;support_variant=20;type=IES;
scaffold51_96_with_IES	MILORD	internal_eliminated_sequence	233725	233750	.	.	.	ID=MILORD.96.233725.233750;Name=MILORD.96.233725.233750;bounded_by_ta=TRUE;common_boundary=Both;end=233750;ies_id=IESPGM.PTET51.1.96.222755;ies_left_dist=0;ies_min_dist=0;ies_right_dist=0;junction_seq=aggttatgatagtgaTAcatcttcaaattctt;read_names=HWI-D00104:165:C29AHACXX:8:2303:6672:41178,HWI-D00104:165:C29AHACXX:8:2301:7968:100762,HWI-D00104:165:C29AHACXX:8:2209:4783:16168,HWI-D00104:165:C29AHACXX:8:1108:11481:35274,HWI-D00104:165:C29AHACXX:8:2205:10019:40127,HWI-D00104:165:C29AHACXX:8:1204:9696:100438,HWI-D00104:165:C29AHACXX:8:1205:5721:51568,HWI-D00104:165:C29AHACXX:8:2205:8990:87392,HWI-D00104:165:C29AHACXX:8:1102:3754:39079,HWI-D00104:165:C29AHACXX:8:2101:3073:44523,HWI-D00104:165:C29AHACXX:8:2108:4994:44780,HWI-D00104:165:C29AHACXX:8:2103:5398:62061,HWI-D00104:165:C29AHACXX:8:2108:18148:12709,HWI-D00104:165:C29AHACXX:8:2205:7019:70739,HWI-D00104:165:C29AHACXX:8:2303:7879:18826,HWI-D00104:165:C29AHACXX:8:2202:4700:59592,HWI-D00104:165:C29AHACXX:8:2304:10580:13277,HWI-D00104:165:C29AHACXX:8:1108:4532:30606,HWI-D00104:165:C29AHACXX:8:1303:14471:3096,HWI-D00104:165:C29AHACXX:8:1108:20420:53680,HWI-D00104:165:C29AHACXX:8:2305:5293:78974,HWI-D00104:165:C29AHACXX:8:2104:14097:32159,HWI-D00104:165:C29AHACXX:8:1105:16342:47462,HWI-D00104:165:C29AHACXX:8:2307:10060:81070,HWI-D00104:165:C29AHACXX:8:2203:15856:19596,HWI-D00104:165:C29AHACXX:8:2203:13629:28665,HWI-D00104:165:C29AHACXX:8:1108:6201:66117,HWI-D00104:165:C29AHACXX:8:2204:13152:16839,HWI-D00104:165:C29AHACXX:8:2306:19596:81564,HWI-D00104:165:C29AHACXX:8:1108:3893:83930,HWI-D00104:165:C29AHACXX:8:2101:6751:14008,HWI-D00104:165:C29AHACXX:8:1204:12409:64388,HWI-D00104:165:C29AHACXX:8:1205:9346:27707,HWI-D00104:165:C29AHACXX:8:2302:8015:34003,HWI-D00104:165:C29AHACXX:8:1203:19175:40700,HWI-D00104:165:C29AHACXX:8:2306:6909:69123,HWI-D00104:165:C29AHACXX:8:2102:6090:44072,HWI-D00104:165:C29AHACXX:8:2204:19672:19069,HWI-D00104:165:C29AHACXX:8:2304:13075:47630,HWI-D00104:165:C29AHACXX:8:2308:10158:56921,HWI-D00104:165:C29AHACXX:8:1202:5625:94712,HWI-D00104:165:C29AHACXX:8:1105:20781:94555,HWI-D00104:165:C29AHACXX:8:2103:16481:91546,HWI-D00104:165:C29AHACXX:8:1201:7309:19414;sequence=TACAGTTTGGATGTTGATAATTATTC;start=233725;subtype=IES;support_ref=18;support_variant=44;type=IES;
scaffold51_96_with_IES	MILORD	internal_eliminated_sequence	235012	235086	.	.	.	ID=MILORD.96.235012.235086;Name=MILORD.96.235012.235086;bounded_by_ta=TRUE;common_boundary=Both;end=235086;ies_id=IESPGM.PTET51.1.96.224016;ies_left_dist=0;ies_min_dist=0;ies_right_dist=0;junction_seq=attttatcacaatttTAatacttctcgtccaa;read_names=HWI-D00104:165:C29AHACXX:8:1202:19769:4033,HWI-D00104:165:C29AHACXX:8:2306:11743:96948,HWI-D00104:165:C29AHACXX:8:1203:8434:70396,HWI-D00104:165:C29AHACXX:8:1103:1646:57633,HWI-D00104:165:C29AHACXX:8:1201:11252:78486,HWI-D00104:165:C29AHACXX:8:1107:13937:15399,HWI-D00104:165:C29AHACXX:8:2108:4981:18186,HWI-D00104:165:C29AHACXX:8:1107:5840:70268;sequence=TATTCTTGATCTCAAAATATTTTCATATATCCTATATACTCTTGTAAATATATTCAAATATATCCAAATCACTTA;start=235012;subtype=IES;support_ref=10;support_variant=8;type=IES;
scaffold51_96_with_IES	MILORD	internal_eliminated_sequence	237153	237210	.	.	.	ID=MILORD.96.237153.237210;Name=MILORD.96.237153.237210;bounded_by_ta=TRUE;common_boundary=Both;end=237210;ies_id=IESPGM.PTET51.1.96.226082;ies_left_dist=0;ies_min_dist=0;ies_right_dist=0;junction_seq=gttgagtgtataatgTAccatacactaattta;read_names=HWI-D00104:165:C29AHACXX:8:1306:18670:26388,HWI-D00104:165:C29AHACXX:8:2305:5405:36346,HWI-D00104:165:C29AHACXX:8:2202:12044:8489,HWI-D00104:165:C29AHACXX:8:1302:14367:99752,HWI-D00104:165:C29AHACXX:8:2103:9446:4163,HWI-D00104:165:C29AHACXX:8:1201:2027:98405,HWI-D00104:165:C29AHACXX:8:2201:2255:44038,HWI-D00104:165:C29AHACXX:8:2305:7679:92047,HWI-D00104:165:C29AHACXX:8:2301:2788:20548,HWI-D00104:165:C29AHACXX:8:1104:1365:16850,HWI-D00104:165:C29AHACXX:8:2308:6051:11478,HWI-D00104:165:C29AHACXX:8:2205:2933:10418,HWI-D00104:165:C29AHACXX:8:1108:9730:43783,HWI-D00104:165:C29AHACXX:8:2203:4860:14888,HWI-D00104:165:C29AHACXX:8:1309:3357:91100,HWI-D00104:165:C29AHACXX:8:1105:6539:77033,HWI-D00104:165:C29AHACXX:8:1205:11974:39060,HWI-D00104:165:C29AHACXX:8:2303:5307:25948,HWI-D00104:165:C29AHACXX:8:1307:2338:95579,HWI-D00104:165:C29AHACXX:8:1303:7461:94939,HWI-D00104:165:C29AHACXX:8:1203:20524:4570,HWI-D00104:165:C29AHACXX:8:1203:16102:69915,HWI-D00104:165:C29AHACXX:8:2202:16340:64022,HWI-D00104:165:C29AHACXX:8:1301:16072:58653,HWI-D00104:165:C29AHACXX:8:2304:17452:62412,HWI-D00104:165:C29AHACXX:8:2205:16144:15575,HWI-D00104:165:C29AHACXX:8:2101:2221:25941,HWI-D00104:165:C29AHACXX:8:2206:16033:67339,HWI-D00104:165:C29AHACXX:8:1304:9430:57709,HWI-D00104:165:C29AHACXX:8:1202:13414:51715,HWI-D00104:165:C29AHACXX:8:2302:5513:3406;sequence=TATTCTCTTCTTAAATTAAACTTCCTGTTTGACATATATCATCTTATTGAAATTACAA;start=237153;subtype=IES;support_ref=4;support_variant=31;type=IES;
scaffold51_96_with_IES	MILORD	internal_eliminated_sequence	242425	242462	.	.	.	ID=MILORD.96.242425.242462;Name=MILORD.96.242425.242462;bounded_by_ta=TRUE;common_boundary=Both;end=242462;ies_id=IESPGM.PTET51.1.96.231296;ies_left_dist=0;ies_min_dist=0;ies_right_dist=0;junction_seq=aaacattttcaaataTAtctccatcggttaca;read_names=HWI-D00104:165:C29AHACXX:8:2305:4055:43066,HWI-D00104:165:C29AHACXX:8:2103:16038:68220,HWI-D00104:165:C29AHACXX:8:1202:6872:11897,HWI-D00104:165:C29AHACXX:8:2104:19737:97507,HWI-D00104:165:C29AHACXX:8:2108:14394:97795,HWI-D00104:165:C29AHACXX:8:2301:2739:31508,HWI-D00104:165:C29AHACXX:8:2201:15758:91651,HWI-D00104:165:C29AHACXX:8:2201:14555:23811,HWI-D00104:165:C29AHACXX:8:1204:8766:33677,HWI-D00104:165:C29AHACXX:8:2108:17518:16185,HWI-D00104:165:C29AHACXX:8:2301:10848:61342,HWI-D00104:165:C29AHACXX:8:1103:5551:98439,HWI-D00104:165:C29AHACXX:8:2108:10603:37562,HWI-D00104:165:C29AHACXX:8:2204:16400:83331,HWI-D00104:165:C29AHACXX:8:2307:8001:5719,HWI-D00104:165:C29AHACXX:8:1307:4936:89573,HWI-D00104:165:C29AHACXX:8:1305:5965:94551,HWI-D00104:165:C29AHACXX:8:2205:12810:29135,HWI-D00104:165:C29AHACXX:8:1104:5826:61609,HWI-D00104:165:C29AHACXX:8:2301:13901:23364,HWI-D00104:165:C29AHACXX:8:1306:8396:58960;sequence=TATAGTAAATTAACAAATATAATAAATGTTAATTACTA;start=242425;subtype=IES;support_ref=0;support_variant=21;type=IES;
scaffold51_96_with_IES	MILORD	internal_eliminated_sequence	242751	242873	.	.	.	ID=MILORD.96.242751.242873;Name=MILORD.96.242751.242873;bounded_by_ta=TRUE;common_boundary=Both;end=242873;ies_id=IESPGM.PTET51.1.96.231584;ies_left_dist=0;ies_min_dist=0;ies_right_dist=0;junction_seq=aaacatttccattatTAattgcttcaacacca;read_names=HWI-D00104:165:C29AHACXX:8:2304:4755:2698,HWI-D00104:165:C29AHACXX:8:1301:1962:58446,HWI-D00104:165:C29AHACXX:8:2205:14661:14427,HWI-D00104:165:C29AHACXX:8:2303:9487:29220,HWI-D00104:165:C29AHACXX:8:2104:21206:21656,HWI-D00104:165:C29AHACXX:8:2202:13210:75877,HWI-D00104:165:C29AHACXX:8:1104:14932:10550,HWI-D00104:165:C29AHACXX:8:1206:4687:59936,HWI-D00104:165:C29AHACXX:8:2108:10206:56746,HWI-D00104:165:C29AHACXX:8:2204:4898:50967,HWI-D00104:165:C29AHACXX:8:2207:13084:65819,HWI-D00104:165:C29AHACXX:8:1104:12413:42597,HWI-D00104:165:C29AHACXX:8:1305:6619:87336,HWI-D00104:165:C29AHACXX:8:2204:10383:35270,HWI-D00104:165:C29AHACXX:8:1307:12749:63514,HWI-D00104:165:C29AHACXX:8:1202:15516:84903,HWI-D00104:165:C29AHACXX:8:2206:15329:3251,HWI-D00104:165:C29AHACXX:8:2305:18341:76202,HWI-D00104:165:C29AHACXX:8:1301:10728:92814,HWI-D00104:165:C29AHACXX:8:1301:5295:30603,HWI-D00104:165:C29AHACXX:8:1105:3320:76698,HWI-D00104:165:C29AHACXX:8:2302:7915:37842,HWI-D00104:165:C29AHACXX:8:2201:8306:36033,HWI-D00104:165:C29AHACXX:8:2205:10675:50864,HWI-D00104:165:C29AHACXX:8:1309:18199:24554,HWI-D00104:165:C29AHACXX:8:1205:12206:16699,HWI-D00104:165:C29AHACXX:8:1101:16447:89876,HWI-D00104:165:C29AHACXX:8:2206:1601:89748,HWI-D00104:165:C29AHACXX:8:1206:9550:57801,HWI-D00104:165:C29AHACXX:8:2202:20206:18031,HWI-D00104:165:C29AHACXX:8:1108:14256:39485,HWI-D00104:165:C29AHACXX:8:2304:16878:45334,HWI-D00104:165:C29AHACXX:8:2103:16226:4844,HWI-D00104:165:C29AHACXX:8:1108:5615:91565,HWI-D00104:165:C29AHACXX:8:1101:5467:15297,HWI-D00104:165:C29AHACXX:8:2303:4825:3789,HWI-D00104:165:C29AHACXX:8:2304:14026:62025,HWI-D00104:165:C29AHACXX:8:1206:8650:42275,HWI-D00104:165:C29AHACXX:8:1202:15885:73993,HWI-D00104:165:C29AHACXX:8:1101:14289:51633,HWI-D00104:165:C29AHACXX:8:1107:7349:78014,HWI-D00104:165:C29AHACXX:8:2101:4759:62875,HWI-D00104:165:C29AHACXX:8:1108:11566:8718,HWI-D00104:165:C29AHACXX:8:1201:11222:49684,HWI-D00104:165:C29AHACXX:8:2202:2040:19757,HWI-D00104:165:C29AHACXX:8:2104:7559:61426,HWI-D00104:165:C29AHACXX:8:2204:4670:13313;sequence=TACAATTGAGTAGATATAAATTTTATGATTTTTATATAAATAATTGAAAAATTATCCTAGATTTTCTTTTTTGATAGTCATTAAATTTATATTATAATTCCTCATACTACTTTATAAGAACTG;start=242751;subtype=IES;support_ref=10;support_variant=47;type=IES;
scaffold51_96_with_IES	MILORD	internal_eliminated_sequence	243669	243695	.	.	.	ID=MILORD.96.243669.243695;Name=MILORD.96.243669.243695;bounded_by_ta=TRUE;common_boundary=Both;end=243695;ies_id=IESPGM.PTET51.1.96.232379;ies_left_dist=0;ies_min_dist=0;ies_right_dist=0;junction_seq=atgggttgtttgtttTAtcatacaaactcaaa;read_names=HWI-D00104:165:C29AHACXX:8:1101:6853:96212,HWI-D00104:165:C29AHACXX:8:1305:11226:75344,HWI-D00104:165:C29AHACXX:8:1202:13271:96750,HWI-D00104:165:C29AHACXX:8:1204:7044:36794,HWI-D00104:165:C29AHACXX:8:2104:19470:83622,HWI-D00104:165:C29AHACXX:8:1106:15953:47599,HWI-D00104:165:C29AHACXX:8:2304:16634:27420,HWI-D00104:165:C29AHACXX:8:1105:17546:24071,HWI-D00104:165:C29AHACXX:8:2104:18388:5828;sequence=TATAATAGATATATGTGAATATAATTA;start=243669;subtype=IES;support_ref=34;support_variant=9;type=IES;
scaffold51_96_with_IES	MILORD	internal_eliminated_sequence	244496	244583	.	.	.	ID=MILORD.96.244496.244583;Name=MILORD.96.244496.244583;bounded_by_ta=TRUE;common_boundary=RIGHT;end=244583;ies_id=IESPGM.PTET51.1.96.233185;ies_left_dist=6;ies_min_dist=0;ies_right_dist=0;junction_seq=tttcagattaccttgTAataggtttattcata;read_names=HWI-D00104:165:C29AHACXX:8:2207:18854:98025;sequence=TACCAATATAGCAAATAGATGTGCAAATTTAAGATATTAATATATATAAACATAACTATAAATTCAAATAATTTCGATATTTTGTCTC;start=244496;subtype=PARTIAL_EXTERNAL;support_ref=4;support_variant=1;type=ALTERNATIVE;
scaffold51_96_with_IES	MILORD	internal_eliminated_sequence	244502	244583	.	.	.	ID=MILORD.96.244502.244583;Name=MILORD.96.244502.244583;bounded_by_ta=TRUE;common_boundary=Both;end=244583;ies_id=IESPGM.PTET51.1.96.233185;ies_left_dist=0;ies_min_dist=0;ies_right_dist=0;junction_seq=attaccttgtaccaaTAataggtttattcata;read_names=HWI-D00104:165:C29AHACXX:8:2101:15950:8979,HWI-D00104:165:C29AHACXX:8:1303:18682:92198,HWI-D00104:165:C29AHACXX:8:2204:8508:36554,HWI-D00104:165:C29AHACXX:8:2204:15810:65398,HWI-D00104:165:C29AHACXX:8:2205:21297:40993,HWI-D00104:165:C29AHACXX:8:2302:13955:34157,HWI-D00104:165:C29AHACXX:8:1108:18792:11256,HWI-D00104:165:C29AHACXX:8:1302:15102:42261,HWI-D00104:165:C29AHACXX:8:2104:15272:59913,HWI-D00104:165:C29AHACXX:8:1303:20024:43354,HWI-D00104:165:C29AHACXX:8:2304:2822:20744,HWI-D00104:165:C29AHACXX:8:2205:15406:76478,HWI-D00104:165:C29AHACXX:8:1202:18423:15095,HWI-D00104:165:C29AHACXX:8:2308:14609:40337,HWI-D00104:165:C29AHACXX:8:1204:8707:28996,HWI-D00104:165:C29AHACXX:8:2203:13418:51449,HWI-D00104:165:C29AHACXX:8:1104:17941:61845,HWI-D00104:165:C29AHACXX:8:2301:8252:79340,HWI-D00104:165:C29AHACXX:8:2101:10055:43727,HWI-D00104:165:C29AHACXX:8:1106:19692:66063,HWI-D00104:165:C29AHACXX:8:2102:17539:39594,HWI-D00104:165:C29AHACXX:8:2206:10838:78584,HWI-D00104:165:C29AHACXX:8:1104:20941:43743,HWI-D00104:165:C29AHACXX:8:1101:12358:69426,HWI-D00104:165:C29AHACXX:8:1304:17637:19304,HWI-D00104:165:C29AHACXX:8:2302:5120:93673,HWI-D00104:165:C29AHACXX:8:1201:12124:93982,HWI-D00104:165:C29AHACXX:8:1204:6769:69042,HWI-D00104:165:C29AHACXX:8:1304:13852:40269,HWI-D00104:165:C29AHACXX:8:1104:10771:5358,HWI-D00104:165:C29AHACXX:8:2204:16851:68592,HWI-D00104:165:C29AHACXX:8:1305:13872:34792;sequence=TATAGCAAATAGATGTGCAAATTTAAGATATTAATATATATAAACATAACTATAAATTCAAATAATTTCGATATTTTGTCTC;start=244502;subtype=IES;support_ref=0;support_variant=32;type=IES;
scaffold51_96_with_IES	MILORD	internal_eliminated_sequence	244876	244922	.	.	.	ID=MILORD.96.244876.244922;Name=MILORD.96.244876.244922;bounded_by_ta=TRUE;common_boundary=Both;end=244922;ies_id=IESPGM.PTET51.1.96.233477;ies_left_dist=0;ies_min_dist=0;ies_right_dist=0;junction_seq=aatcccgaaaagaatTActatccaagaatgcc;read_names=HWI-D00104:165:C29AHACXX:8:2209:10493:42336,HWI-D00104:165:C29AHACXX:8:1309:16210:66710,HWI-D00104:165:C29AHACXX:8:1203:12170:2498,HWI-D00104:165:C29AHACXX:8:2209:7387:55317,HWI-D00104:165:C29AHACXX:8:1202:3001:76363,HWI-D00104:165:C29AHACXX:8:2303:8816:86346,HWI-D00104:165:C29AHACXX:8:2101:11550:60664,HWI-D00104:165:C29AHACXX:8:2303:3811:26371,HWI-D00104:165:C29AHACXX:8:1305:12192:11040,HWI-D00104:165:C29AHACXX:8:2302:11434:81517,HWI-D00104:165:C29AHACXX:8:2209:11745:28929,HWI-D00104:165:C29AHACXX:8:2204:15469:13093,HWI-D00104:165:C29AHACXX:8:2302:11416:96970,HWI-D00104:165:C29AHACXX:8:2303:16724:8949,HWI-D00104:165:C29AHACXX:8:1202:11742:53621,HWI-D00104:165:C29AHACXX:8:2202:2728:62334,HWI-D00104:165:C29AHACXX:8:2307:12188:46277,HWI-D00104:165:C29AHACXX:8:2205:10732:88203,HWI-D00104:165:C29AHACXX:8:2205:17166:81406,HWI-D00104:165:C29AHACXX:8:1108:13281:89588,HWI-D00104:165:C29AHACXX:8:1205:5399:100032,HWI-D00104:165:C29AHACXX:8:1301:20878:21391,HWI-D00104:165:C29AHACXX:8:1301:9490:92376,HWI-D00104:165:C29AHACXX:8:2104:7089:28666,HWI-D00104:165:C29AHACXX:8:2101:15032:49638,HWI-D00104:165:C29AHACXX:8:2203:1911:96861;sequence=TACAGTAAATAATCATATATAATATATTTCAATTCAACAAATAAGTG;start=244876;subtype=IES;support_ref=6;support_variant=26;type=IES;
scaffold51_96_with_IES	MILORD	internal_eliminated_sequence	245390	245419	.	.	.	ID=MILORD.96.245390.245419;Name=MILORD.96.245390.245419;bounded_by_ta=TRUE;common_boundary=None;end=245419;ies_id=IESPGM.PTET51.1.96.233942;ies_left_dist=-2;ies_min_dist=2;ies_right_dist=-2;junction_seq=attgctgtgactataTAcctcgaacttatcaa;read_names=HWI-D00104:165:C29AHACXX:8:1205:12473:59539,HWI-D00104:165:C29AHACXX:8:2308:8298:86235,HWI-D00104:165:C29AHACXX:8:2305:15584:13727,HWI-D00104:165:C29AHACXX:8:2205:11332:3600,HWI-D00104:165:C29AHACXX:8:2303:9872:69565,HWI-D00104:165:C29AHACXX:8:2204:17423:69001,HWI-D00104:165:C29AHACXX:8:2205:10255:95318,HWI-D00104:165:C29AHACXX:8:2207:2935:8253,HWI-D00104:165:C29AHACXX:8:1102:17073:9790,HWI-D00104:165:C29AHACXX:8:1106:12686:71849,HWI-D00104:165:C29AHACXX:8:1304:5391:27126,HWI-D00104:165:C29AHACXX:8:2303:8483:56063,HWI-D00104:165:C29AHACXX:8:1101:14911:49111,HWI-D00104:165:C29AHACXX:8:2204:17042:55198,HWI-D00104:165:C29AHACXX:8:1201:10523:37053,HWI-D00104:165:C29AHACXX:8:1105:20275:25261,HWI-D00104:165:C29AHACXX:8:2207:18459:95687,HWI-D00104:165:C29AHACXX:8:2102:19292:16782,HWI-D00104:165:C29AHACXX:8:2306:11250:96095,HWI-D00104:165:C29AHACXX:8:2103:12705:60386,HWI-D00104:165:C29AHACXX:8:1201:16205:90674,HWI-D00104:165:C29AHACXX:8:1103:6890:46683,HWI-D00104:165:C29AHACXX:8:2205:19685:54707,HWI-D00104:165:C29AHACXX:8:2304:13385:41566,HWI-D00104:165:C29AHACXX:8:2102:20440:20746,HWI-D00104:165:C29AHACXX:8:2204:15464:59667,HWI-D00104:165:C29AHACXX:8:2104:7687:73817,HWI-D00104:165:C29AHACXX:8:2203:6024:68427,HWI-D00104:165:C29AHACXX:8:2303:12941:11079,HWI-D00104:165:C29AHACXX:8:2206:18987:27271;sequence=TAAAGTCAGATAGATAATATTCTATCACTA;start=245390;subtype=OVERLAPPING;support_ref=6;support_variant=30;type=ALTERNATIVE;
scaffold51_96_with_IES	MILORD	internal_eliminated_sequence	248085	248151	.	.	.	ID=MILORD.96.248085.248151;Name=MILORD.96.248085.248151;bounded_by_ta=TRUE;common_boundary=Both;end=248151;ies_id=IESPGM.PTET51.1.96.236526;ies_left_dist=0;ies_min_dist=0;ies_right_dist=0;junction_seq=tgattcagaaaatgaTAccttcatagcaattc;read_names=HWI-D00104:165:C29AHACXX:8:2302:1775:30335,HWI-D00104:165:C29AHACXX:8:2306:2619:78565,HWI-D00104:165:C29AHACXX:8:1107:10846:67080,HWI-D00104:165:C29AHACXX:8:2103:9446:61315,HWI-D00104:165:C29AHACXX:8:2202:6569:80303,HWI-D00104:165:C29AHACXX:8:1102:16213:66668,HWI-D00104:165:C29AHACXX:8:2207:2445:9106,HWI-D00104:165:C29AHACXX:8:1306:12329:71443,HWI-D00104:165:C29AHACXX:8:1101:7761:29500,HWI-D00104:165:C29AHACXX:8:1305:5896:32142,HWI-D00104:165:C29AHACXX:8:2302:6187:68535,HWI-D00104:165:C29AHACXX:8:1202:16768:7977,HWI-D00104:165:C29AHACXX:8:1307:11709:18711,HWI-D00104:165:C29AHACXX:8:1302:18575:38413,HWI-D00104:165:C29AHACXX:8:1306:11242:59830,HWI-D00104:165:C29AHACXX:8:2102:6586:75537,HWI-D00104:165:C29AHACXX:8:2204:12921:54147,HWI-D00104:165:C29AHACXX:8:2102:6614:6407,HWI-D00104:165:C29AHACXX:8:2305:16351:26294,HWI-D00104:165:C29AHACXX:8:1105:1232:84079,HWI-D00104:165:C29AHACXX:8:2303:13590:87489,HWI-D00104:165:C29AHACXX:8:2202:3379:55751,HWI-D00104:165:C29AHACXX:8:1307:16354:50960,HWI-D00104:165:C29AHACXX:8:1206:12796:93457,HWI-D00104:165:C29AHACXX:8:1306:3631:87378,HWI-D00104:165:C29AHACXX:8:2202:12298:75691,HWI-D00104:165:C29AHACXX:8:1305:15859:32802,HWI-D00104:165:C29AHACXX:8:1302:2169:66543;sequence=TATCATGAATTCACTTTAATTCTATCTAATTCCATATAAAATTAACTTACTATAATTGAATTCATAA;start=248085;subtype=IES;support_ref=12;support_variant=28;type=IES;
scaffold51_96_with_IES	MILORD	internal_eliminated_sequence	248378	249042	.	.	.	ID=MILORD.96.248378.249042;Name=MILORD.96.248378.249042;bounded_by_ta=TRUE;common_boundary=Both;end=249042;ies_id=IESPGM.PTET51.1.96.236752;ies_left_dist=0;ies_min_dist=0;ies_right_dist=0;junction_seq=tgactatcttactgcTActatgagattggtct;read_names=HWI-D00104:165:C29AHACXX:8:1102:17291:29601,HWI-D00104:165:C29AHACXX:8:1103:17488:29912,HWI-D00104:165:C29AHACXX:8:1302:10706:25580,HWI-D00104:165:C29AHACXX:8:2206:15191:48788;sequence=TACAGTCCTCGCAGGGAATTATTTTAAAAAAATAATATTACATGCCATTCCTATAGATATCAAAATGGCATAGGGATCCTAAAAAGTGATCTTCGATGAATATACATACTAATTAATTTATAAGAATTCAATACCTTTTAATAATAGAATAGGGGAGTATATATATTGAGAAAAAGATGTCTTAGTTTGACCTAGCTAATTAATGATATTGCATTGATAATGAAGTGGAGTAAAAAGTTTAATGATAATTGGAATATATACCTTGATCAAATTAAATTTAAATATCTATTTAAAAATACAAGGTTTGATTTCAGTATAGAAATATTAAAAAGCCTTCAATATATTCATCACAATAAAAAATTGATATTTCGTTCTGGAAATATGAGTTCTATATTGTGAACTTAAAGTCCTCAATTTAAAACAATAGAAAACATTTGGGGAATAATCAAATGAAGTGATATAAAAAGTGAACCGAGAACAAATTAAGCTTTGTAACATTCAATTAAAAGGCACTTATAGCGATGAAGCCATTTTGTGTTTAGAGAATCATAAATGATAAATTCACATTAATTTAGAATAATTGCTGAGAAAATGAATATTAAATCAATTTAATTATCTAATCTATCTGAATATTCCATTTTGCAAACAATTCCCTTCGAGAACTG;start=248378;subtype=IES;support_ref=124;support_variant=4;type=IES;
scaffold51_96_with_IES	MILORD	internal_eliminated_sequence	248634	249042	.	.	.	ID=MILORD.96.248634.249042;Name=MILORD.96.248634.249042;bounded_by_ta=TRUE;common_boundary=RIGHT;end=249042;ies_id=IESPGM.PTET51.1.96.236752;ies_left_dist=-256;ies_min_dist=0;ies_right_dist=0;junction_seq=atgataattggaataTActatgagattggtct;read_names=HWI-D00104:165:C29AHACXX:8:2101:9469:11881,HWI-D00104:165:C29AHACXX:8:2204:9856:29103,HWI-D00104:165:C29AHACXX:8:1204:4554:7185,HWI-D00104:165:C29AHACXX:8:1305:9177:7590;sequence=TATACCTTGATCAAATTAAATTTAAATATCTATTTAAAAATACAAGGTTTGATTTCAGTATAGAAATATTAAAAAGCCTTCAATATATTCATCACAATAAAAAATTGATATTTCGTTCTGGAAATATGAGTTCTATATTGTGAACTTAAAGTCCTCAATTTAAAACAATAGAAAACATTTGGGGAATAATCAAATGAAGTGATATAAAAAGTGAACCGAGAACAAATTAAGCTTTGTAACATTCAATTAAAAGGCACTTATAGCGATGAAGCCATTTTGTGTTTAGAGAATCATAAATGATAAATTCACATTAATTTAGAATAATTGCTGAGAAAATGAATATTAAATCAATTTAATTATCTAATCTATCTGAATATTCCATTTTGCAAACAATTCCCTTCGAGAACTG;start=248634;subtype=PARTIAL_INTERNAL;support_ref=44;support_variant=4;type=ALTERNATIVE;
scaffold51_96_with_IES	MILORD	internal_eliminated_sequence	248717	249042	.	.	.	ID=MILORD.96.248717.249042;Name=MILORD.96.248717.249042;bounded_by_ta=TRUE;common_boundary=RIGHT;end=249042;ies_id=IESPGM.PTET51.1.96.236752;ies_left_dist=-339;ies_min_dist=0;ies_right_dist=0;junction_seq=ttaaaaagccttcaaTActatgagattggtct;read_names=HWI-D00104:165:C29AHACXX:8:1304:9560:5372,HWI-D00104:165:C29AHACXX:8:2108:6257:45079,HWI-D00104:165:C29AHACXX:8:2108:20971:92713,HWI-D00104:165:C29AHACXX:8:2207:15001:4028;sequence=TATATTCATCACAATAAAAAATTGATATTTCGTTCTGGAAATATGAGTTCTATATTGTGAACTTAAAGTCCTCAATTTAAAACAATAGAAAACATTTGGGGAATAATCAAATGAAGTGATATAAAAAGTGAACCGAGAACAAATTAAGCTTTGTAACATTCAATTAAAAGGCACTTATAGCGATGAAGCCATTTTGTGTTTAGAGAATCATAAATGATAAATTCACATTAATTTAGAATAATTGCTGAGAAAATGAATATTAAATCAATTTAATTATCTAATCTATCTGAATATTCCATTTTGCAAACAATTCCCTTCGAGAACTG;start=248717;subtype=PARTIAL_INTERNAL;support_ref=98;support_variant=4;type=ALTERNATIVE;
scaffold51_96_with_IES	MILORD	internal_eliminated_sequence	248719	249042	.	.	.	ID=MILORD.96.248719.249042;Name=MILORD.96.248719.249042;bounded_by_ta=TRUE;common_boundary=RIGHT;end=249042;ies_id=IESPGM.PTET51.1.96.236752;ies_left_dist=-341;ies_min_dist=0;ies_right_dist=0;junction_seq=aaaaagccttcaataTActatgagattggtct;read_names=HWI-D00104:165:C29AHACXX:8:2205:16310:64216;sequence=TATTCATCACAATAAAAAATTGATATTTCGTTCTGGAAATATGAGTTCTATATTGTGAACTTAAAGTCCTCAATTTAAAACAATAGAAAACATTTGGGGAATAATCAAATGAAGTGATATAAAAAGTGAACCGAGAACAAATTAAGCTTTGTAACATTCAATTAAAAGGCACTTATAGCGATGAAGCCATTTTGTGTTTAGAGAATCATAAATGATAAATTCACATTAATTTAGAATAATTGCTGAGAAAATGAATATTAAATCAATTTAATTATCTAATCTATCTGAATATTCCATTTTGCAAACAATTCCCTTCGAGAACTG;start=248719;subtype=PARTIAL_INTERNAL;support_ref=50;support_variant=1;type=ALTERNATIVE;
scaffold51_96_with_IES	MILORD	internal_eliminated_sequence	252287	252334	.	.	.	ID=MILORD.96.252287.252334;Name=MILORD.96.252287.252334;bounded_by_ta=TRUE;common_boundary=Both;end=252334;ies_id=IESPGM.PTET51.1.96.239996;ies_left_dist=0;ies_min_dist=0;ies_right_dist=0;junction_seq=ggatgattcttgtgaTActattaaacaaatcc;read_names=HWI-D00104:165:C29AHACXX:8:1301:10301:37307,HWI-D00104:165:C29AHACXX:8:1202:14159:7333,HWI-D00104:165:C29AHACXX:8:1108:4243:19680,HWI-D00104:165:C29AHACXX:8:2201:8919:85465,HWI-D00104:165:C29AHACXX:8:2303:12340:30983,HWI-D00104:165:C29AHACXX:8:1106:9643:67581,HWI-D00104:165:C29AHACXX:8:1103:18123:79820,HWI-D00104:165:C29AHACXX:8:1206:16197:32295,HWI-D00104:165:C29AHACXX:8:2205:3480:64612,HWI-D00104:165:C29AHACXX:8:1302:19048:95068;sequence=TATTGTAGAATCAATGACTATGATTAAATCAATTGATAGAATTTACAA;start=252287;subtype=IES;support_ref=2;support_variant=10;type=IES;
scaffold51_96_with_IES	MILORD	internal_eliminated_sequence	252747	252773	.	.	.	ID=MILORD.96.252747.252773;Name=MILORD.96.252747.252773;bounded_by_ta=TRUE;common_boundary=Both;end=252773;ies_id=IESPGM.PTET51.1.96.240408;ies_left_dist=0;ies_min_dist=0;ies_right_dist=0;junction_seq=gctttttcgtttatgTAagtttggatagaagc;read_names=HWI-D00104:165:C29AHACXX:8:1302:1557:37775,HWI-D00104:165:C29AHACXX:8:2105:13991:81168,HWI-D00104:165:C29AHACXX:8:1101:3085:21321,HWI-D00104:165:C29AHACXX:8:2104:3308:28288,HWI-D00104:165:C29AHACXX:8:1206:20433:52257,HWI-D00104:165:C29AHACXX:8:1202:12671:55099,HWI-D00104:165:C29AHACXX:8:2203:15957:28884,HWI-D00104:165:C29AHACXX:8:1305:12982:91496,HWI-D00104:165:C29AHACXX:8:2304:10581:91452,HWI-D00104:165:C29AHACXX:8:2206:16283:39642,HWI-D00104:165:C29AHACXX:8:2203:5676:51063,HWI-D00104:165:C29AHACXX:8:2204:5861:14832,HWI-D00104:165:C29AHACXX:8:2306:13154:99493,HWI-D00104:165:C29AHACXX:8:1103:16976:31879,HWI-D00104:165:C29AHACXX:8:2102:3161:91783,HWI-D00104:165:C29AHACXX:8:2205:3683:84005,HWI-D00104:165:C29AHACXX:8:2108:13810:16713,HWI-D00104:165:C29AHACXX:8:2204:10031:33140,HWI-D00104:165:C29AHACXX:8:1104:11854:91118,HWI-D00104:165:C29AHACXX:8:1302:13562:56272,HWI-D00104:165:C29AHACXX:8:1203:19659:53234,HWI-D00104:165:C29AHACXX:8:1302:10287:16858,HWI-D00104:165:C29AHACXX:8:1204:11729:5772,HWI-D00104:165:C29AHACXX:8:2203:15399:80292,HWI-D00104:165:C29AHACXX:8:2203:17452:31919,HWI-D00104:165:C29AHACXX:8:1107:7602:93386,HWI-D00104:165:C29AHACXX:8:1101:3163:33695,HWI-D00104:165:C29AHACXX:8:1107:16202:40086,HWI-D00104:165:C29AHACXX:8:1102:1421:92401,HWI-D00104:165:C29AHACXX:8:1101:9945:40390;sequence=TATAGTGTGATATAAGAGATTCATGTA;start=252747;subtype=IES;support_ref=9;support_variant=30;type=IES;
scaffold51_96_with_IES	MILORD	internal_eliminated_sequence	253409	253436	.	.	.	ID=MILORD.96.253409.253436;Name=MILORD.96.253409.253436;bounded_by_ta=TRUE;common_boundary=Both;end=253436;ies_id=IESPGM.PTET51.1.96.241043;ies_left_dist=0;ies_min_dist=0;ies_right_dist=0;junction_seq=tttatgatgtgagatTActattgctttcataa;read_names=HWI-D00104:165:C29AHACXX:8:1102:8273:97060,HWI-D00104:165:C29AHACXX:8:2302:11111:96659,HWI-D00104:165:C29AHACXX:8:1104:7732:39612,HWI-D00104:165:C29AHACXX:8:1302:7468:27183,HWI-D00104:165:C29AHACXX:8:2306:15176:56245,HWI-D00104:165:C29AHACXX:8:2207:15132:53312,HWI-D00104:165:C29AHACXX:8:2206:9502:12613,HWI-D00104:165:C29AHACXX:8:1304:12370:95830,HWI-D00104:165:C29AHACXX:8:2105:16999:57966,HWI-D00104:165:C29AHACXX:8:1202:11167:28845,HWI-D00104:165:C29AHACXX:8:2102:11916:50221,HWI-D00104:165:C29AHACXX:8:2204:1299:2684,HWI-D00104:165:C29AHACXX:8:1201:4220:49523,HWI-D00104:165:C29AHACXX:8:2202:9979:37971,HWI-D00104:165:C29AHACXX:8:1104:9132:8987,HWI-D00104:165:C29AHACXX:8:2104:12274:5333,HWI-D00104:165:C29AHACXX:8:2306:6241:33786,HWI-D00104:165:C29AHACXX:8:2305:4341:36687,HWI-D00104:165:C29AHACXX:8:1302:8649:84884,HWI-D00104:165:C29AHACXX:8:1105:18189:11058,HWI-D00104:165:C29AHACXX:8:2302:3489:13380,HWI-D00104:165:C29AHACXX:8:1301:19668:61521,HWI-D00104:165:C29AHACXX:8:1104:19482:12971,HWI-D00104:165:C29AHACXX:8:1104:18696:4699,HWI-D00104:165:C29AHACXX:8:1106:7831:61998,HWI-D00104:165:C29AHACXX:8:1107:18246:50460,HWI-D00104:165:C29AHACXX:8:2204:20898:55421,HWI-D00104:165:C29AHACXX:8:1106:2019:2837,HWI-D00104:165:C29AHACXX:8:2305:11485:60900,HWI-D00104:165:C29AHACXX:8:2302:14600:49729,HWI-D00104:165:C29AHACXX:8:2206:3717:32866,HWI-D00104:165:C29AHACXX:8:1104:12160:97445,HWI-D00104:165:C29AHACXX:8:1203:14405:13819,HWI-D00104:165:C29AHACXX:8:2302:6589:41504,HWI-D00104:165:C29AHACXX:8:2209:10920:7982,HWI-D00104:165:C29AHACXX:8:1305:11776:97870,HWI-D00104:165:C29AHACXX:8:1305:5110:88309,HWI-D00104:165:C29AHACXX:8:1305:6748:70845,HWI-D00104:165:C29AHACXX:8:1107:9331:95485,HWI-D00104:165:C29AHACXX:8:1108:17196:100131,HWI-D00104:165:C29AHACXX:8:2209:7524:62251,HWI-D00104:165:C29AHACXX:8:1201:9354:22576;sequence=TATAGAGCACTAAAATACACCTCCAGTG;start=253409;subtype=IES;support_ref=21;support_variant=42;type=IES;
scaffold51_96_with_IES	MILORD	internal_eliminated_sequence	253411	253436	.	.	.	ID=MILORD.96.253411.253436;Name=MILORD.96.253411.253436;bounded_by_ta=TRUE;common_boundary=RIGHT;end=253436;ies_id=IESPGM.PTET51.1.96.241043;ies_left_dist=-2;ies_min_dist=0;ies_right_dist=0;junction_seq=tatgatgtgagattaTActattgctttcataa;read_names=HWI-D00104:165:C29AHACXX:8:1105:1250:28397;sequence=TAGAGCACTAAAATACACCTCCAGTG;start=253411;subtype=PARTIAL_INTERNAL;support_ref=8;support_variant=1;type=ALTERNATIVE;
scaffold51_96_with_IES	MILORD	internal_eliminated_sequence	253886	254097	.	.	.	ID=MILORD.96.253886.254097;Name=MILORD.96.253886.254097;bounded_by_ta=TRUE;common_boundary=None;end=254097;ies_id=IESPGM.PTET51.1.96.241525;ies_left_dist=33;ies_min_dist=11;ies_right_dist=-11;junction_seq=atttctatacaattaTAattaaagattaataa;read_names=HWI-D00104:165:C29AHACXX:8:2103:19232:74766;sequence=TAATGCCAAAAATATATATTCTAATTTTGTCAATATAGGATTGGCAAAAAAGATTTCTGTAGGAACCATTGATTAATATCTTATTTGGATATTTAGAATGATTTTTAGATTAAATCTTTTATTTGTATAATAATTAAATTATCGATACACACATATGTATTTCCTCTATTACTTCTATCATAAATTAATTTGAAGCAACTATATTTATAGTG;start=253886;subtype=EXTERNAL;support_ref=54;support_variant=1;type=ALTERNATIVE;
scaffold51_96_with_IES	MILORD	internal_eliminated_sequence	253919	254236	.	.	.	ID=MILORD.96.253919.254236;Name=MILORD.96.253919.254236;bounded_by_ta=TRUE;common_boundary=LEFT;end=254236;ies_id=IESPGM.PTET51.1.96.241525;ies_left_dist=0;ies_min_dist=0;ies_right_dist=-150;junction_seq=ttctaattttgtcaaTAaagcgatcctctatt;read_names=HWI-D00104:165:C29AHACXX:8:2202:16187:79243,HWI-D00104:165:C29AHACXX:8:2305:16456:21094,HWI-D00104:165:C29AHACXX:8:2301:17224:70267,HWI-D00104:165:C29AHACXX:8:2206:17050:60241,HWI-D00104:165:C29AHACXX:8:2206:19858:52124;sequence=TATAGGATTGGCAAAAAAGATTTCTGTAGGAACCATTGATTAATATCTTATTTGGATATTTAGAATGATTTTTAGATTAAATCTTTTATTTGTATAATAATTAAATTATCGATACACACATATGTATTTCCTCTATTACTTCTATCATAAATTAATTTGAAGCAACTATATTTATAGTGTAATTAAAGATTAATAAAATTTGGTGAATCCTTGCAGCTAAATTTACTCATTATCTTACTAGAGATCATAAAATACAAAATCCCCATAAAATATAGACTTTCATTATGAGATAATTAAAGTCTTATATTAAAATAATTA;start=253919;subtype=PARTIAL_EXTERNAL;support_ref=36;support_variant=5;type=ALTERNATIVE;
scaffold51_96_with_IES	MILORD	internal_eliminated_sequence	253919	254086	.	.	.	ID=MILORD.96.253919.254086;Name=MILORD.96.253919.254086;bounded_by_ta=TRUE;common_boundary=Both;end=254086;ies_id=IESPGM.PTET51.1.96.241525;ies_left_dist=0;ies_min_dist=0;ies_right_dist=0;junction_seq=ttctaattttgtcaaTAtttatagtgtaatta;read_names=HWI-D00104:165:C29AHACXX:8:2203:17046:12553,HWI-D00104:165:C29AHACXX:8:2103:5776:28064,HWI-D00104:165:C29AHACXX:8:2205:7228:96228,HWI-D00104:165:C29AHACXX:8:2204:7874:38327,HWI-D00104:165:C29AHACXX:8:2103:8360:63147,HWI-D00104:165:C29AHACXX:8:2202:3804:47353,HWI-D00104:165:C29AHACXX:8:2202:9222:40897,HWI-D00104:165:C29AHACXX:8:2305:4392:6775,HWI-D00104:165:C29AHACXX:8:1304:13900:72502,HWI-D00104:165:C29AHACXX:8:1309:6242:42133,HWI-D00104:165:C29AHACXX:8:2101:16977:90670,HWI-D00104:165:C29AHACXX:8:1306:19603:7710,HWI-D00104:165:C29AHACXX:8:1301:15229:40733,HWI-D00104:165:C29AHACXX:8:2307:12528:37326,HWI-D00104:165:C29AHACXX:8:1201:17568:31845,HWI-D00104:165:C29AHACXX:8:2206:3980:42751,HWI-D00104:165:C29AHACXX:8:1306:3825:18814,HWI-D00104:165:C29AHACXX:8:2206:17443:86961,HWI-D00104:165:C29AHACXX:8:1205:7766:2759,HWI-D00104:165:C29AHACXX:8:2103:6907:38849,HWI-D00104:165:C29AHACXX:8:2103:9421:3646,HWI-D00104:165:C29AHACXX:8:2306:16569:72272,HWI-D00104:165:C29AHACXX:8:1202:12243:61913,HWI-D00104:165:C29AHACXX:8:2206:9118:83760,HWI-D00104:165:C29AHACXX:8:1104:4572:65264,HWI-D00104:165:C29AHACXX:8:1307:16490:27849,HWI-D00104:165:C29AHACXX:8:1106:6801:99444,HWI-D00104:165:C29AHACXX:8:2305:16667:72163,HWI-D00104:165:C29AHACXX:8:2108:10493:47747,HWI-D00104:165:C29AHACXX:8:2304:16373:92637,HWI-D00104:165:C29AHACXX:8:2206:2032:46413,HWI-D00104:165:C29AHACXX:8:1309:5605:99524,HWI-D00104:165:C29AHACXX:8:2301:19578:47786,HWI-D00104:165:C29AHACXX:8:1306:12508:22147,HWI-D00104:165:C29AHACXX:8:1102:1296:84938,HWI-D00104:165:C29AHACXX:8:1301:4839:85945,HWI-D00104:165:C29AHACXX:8:2104:1939:88470,HWI-D00104:165:C29AHACXX:8:2202:18134:58923,HWI-D00104:165:C29AHACXX:8:2301:20292:50968,HWI-D00104:165:C29AHACXX:8:2207:14528:14739,HWI-D00104:165:C29AHACXX:8:1104:13847:59272;sequence=TATAGGATTGGCAAAAAAGATTTCTGTAGGAACCATTGATTAATATCTTATTTGGATATTTAGAATGATTTTTAGATTAAATCTTTTATTTGTATAATAATTAAATTATCGATACACACATATGTATTTCCTCTATTACTTCTATCATAAATTAATTTGAAGCAACTA;start=253919;subtype=IES;support_ref=36;support_variant=41;type=IES;
scaffold51_96_with_IES	MILORD	internal_eliminated_sequence	253919	254084	.	.	.	ID=MILORD.96.253919.254084;Name=MILORD.96.253919.254084;bounded_by_ta=TRUE;common_boundary=LEFT;end=254084;ies_id=IESPGM.PTET51.1.96.241525;ies_left_dist=0;ies_min_dist=0;ies_right_dist=2;junction_seq=ttctaattttgtcaaTAtatttatagtgtaat;read_names=HWI-D00104:165:C29AHACXX:8:2305:5870:82655;sequence=TATAGGATTGGCAAAAAAGATTTCTGTAGGAACCATTGATTAATATCTTATTTGGATATTTAGAATGATTTTTAGATTAAATCTTTTATTTGTATAATAATTAAATTATCGATACACACATATGTATTTCCTCTATTACTTCTATCATAAATTAATTTGAAGCAAC;start=253919;subtype=PARTIAL_INTERNAL;support_ref=18;support_variant=1;type=ALTERNATIVE;
scaffold51_96_with_IES	MILORD	internal_eliminated_sequence	253919	254234	.	.	.	ID=MILORD.96.253919.254234;Name=MILORD.96.253919.254234;bounded_by_ta=TRUE;common_boundary=LEFT;end=254234;ies_id=IESPGM.PTET51.1.96.241525;ies_left_dist=0;ies_min_dist=0;ies_right_dist=-148;junction_seq=ttctaattttgtcaaTAtaaagcgatcctcta;read_names=HWI-D00104:165:C29AHACXX:8:2203:18292:56568;sequence=TATAGGATTGGCAAAAAAGATTTCTGTAGGAACCATTGATTAATATCTTATTTGGATATTTAGAATGATTTTTAGATTAAATCTTTTATTTGTATAATAATTAAATTATCGATACACACATATGTATTTCCTCTATTACTTCTATCATAAATTAATTTGAAGCAACTATATTTATAGTGTAATTAAAGATTAATAAAATTTGGTGAATCCTTGCAGCTAAATTTACTCATTATCTTACTAGAGATCATAAAATACAAAATCCCCATAAAATATAGACTTTCATTATGAGATAATTAAAGTCTTATATTAAAATAAT;start=253919;subtype=PARTIAL_EXTERNAL;support_ref=18;support_variant=1;type=ALTERNATIVE;
scaffold51_96_with_IES	MILORD	internal_eliminated_sequence	254031	254086	.	.	.	ID=MILORD.96.254031.254086;Name=MILORD.96.254031.254086;bounded_by_ta=TRUE;common_boundary=RIGHT;end=254086;ies_id=IESPGM.PTET51.1.96.241525;ies_left_dist=-112;ies_min_dist=0;ies_right_dist=0;junction_seq=taattaaattatcgaTAtttatagtgtaatta;read_names=HWI-D00104:165:C29AHACXX:8:2105:5761:57415;sequence=TACACACATATGTATTTCCTCTATTACTTCTATCATAAATTAATTTGAAGCAACTA;start=254031;subtype=PARTIAL_INTERNAL;support_ref=7;support_variant=1;type=ALTERNATIVE;
scaffold51_96_with_IES	MILORD	internal_eliminated_sequence	255462	255524	.	.	.	ID=MILORD.96.255462.255524;Name=MILORD.96.255462.255524;bounded_by_ta=TRUE;common_boundary=Both;end=255524;ies_id=IESPGM.PTET51.1.96.242900;ies_left_dist=0;ies_min_dist=0;ies_right_dist=0;junction_seq=tttaagcttcaaagaTAgatactcttgttcga;read_names=HWI-D00104:165:C29AHACXX:8:1302:11512:95699,HWI-D00104:165:C29AHACXX:8:1304:16219:24406,HWI-D00104:165:C29AHACXX:8:2304:4997:5544,HWI-D00104:165:C29AHACXX:8:2301:8740:10069,HWI-D00104:165:C29AHACXX:8:1101:3622:94060,HWI-D00104:165:C29AHACXX:8:2301:18147:59709,HWI-D00104:165:C29AHACXX:8:2104:13149:67011,HWI-D00104:165:C29AHACXX:8:2303:15320:95133,HWI-D00104:165:C29AHACXX:8:1205:8630:15266,HWI-D00104:165:C29AHACXX:8:1105:20479:39787,HWI-D00104:165:C29AHACXX:8:1302:9358:39277,HWI-D00104:165:C29AHACXX:8:2207:4789:26718,HWI-D00104:165:C29AHACXX:8:2207:12573:6249,HWI-D00104:165:C29AHACXX:8:2103:7718:57606,HWI-D00104:165:C29AHACXX:8:2202:5287:57198,HWI-D00104:165:C29AHACXX:8:2202:6509:62701,HWI-D00104:165:C29AHACXX:8:2302:9763:59927,HWI-D00104:165:C29AHACXX:8:2308:15989:98654,HWI-D00104:165:C29AHACXX:8:1101:7752:93703,HWI-D00104:165:C29AHACXX:8:1105:1906:53150,HWI-D00104:165:C29AHACXX:8:2203:17282:15920,HWI-D00104:165:C29AHACXX:8:2205:7603:41734,HWI-D00104:165:C29AHACXX:8:1102:12172:48378,HWI-D00104:165:C29AHACXX:8:1108:17177:5914;sequence=TACAATGAGAATAAGATTAATTTTGAATTTATTAAATTTAGTGATATTCATTACATTCTACTG;start=255462;subtype=IES;support_ref=2;support_variant=24;type=IES;
scaffold51_96_with_IES	MILORD	internal_eliminated_sequence	256848	256875	.	.	.	ID=MILORD.96.256848.256875;Name=MILORD.96.256848.256875;bounded_by_ta=TRUE;common_boundary=Both;end=256875;ies_id=IESPGM.PTET51.1.96.244223;ies_left_dist=0;ies_min_dist=0;ies_right_dist=0;junction_seq=ggtgaattaagcattTAcgtcatgattataca;read_names=HWI-D00104:165:C29AHACXX:8:1301:6011:82139,HWI-D00104:165:C29AHACXX:8:1202:11050:5834,HWI-D00104:165:C29AHACXX:8:2308:6879:90860,HWI-D00104:165:C29AHACXX:8:1105:20133:11434,HWI-D00104:165:C29AHACXX:8:1205:13680:53873,HWI-D00104:165:C29AHACXX:8:1201:19452:47973,HWI-D00104:165:C29AHACXX:8:2204:1729:22074,HWI-D00104:165:C29AHACXX:8:1104:18793:87018,HWI-D00104:165:C29AHACXX:8:1204:12400:58596,HWI-D00104:165:C29AHACXX:8:2108:6837:40458,HWI-D00104:165:C29AHACXX:8:2206:9649:10327,HWI-D00104:165:C29AHACXX:8:2105:12284:86623,HWI-D00104:165:C29AHACXX:8:2204:16932:40800,HWI-D00104:165:C29AHACXX:8:2101:18071:57242,HWI-D00104:165:C29AHACXX:8:1206:4510:69953,HWI-D00104:165:C29AHACXX:8:2104:15109:40685,HWI-D00104:165:C29AHACXX:8:1202:17742:100570,HWI-D00104:165:C29AHACXX:8:1108:14103:48881,HWI-D00104:165:C29AHACXX:8:1301:16546:69166,HWI-D00104:165:C29AHACXX:8:1107:11710:82331,HWI-D00104:165:C29AHACXX:8:1101:3873:66411,HWI-D00104:165:C29AHACXX:8:2201:6152:75060,HWI-D00104:165:C29AHACXX:8:2308:11676:32523,HWI-D00104:165:C29AHACXX:8:2108:9465:98762,HWI-D00104:165:C29AHACXX:8:1203:5884:86540,HWI-D00104:165:C29AHACXX:8:2101:2352:45807,HWI-D00104:165:C29AHACXX:8:1205:9765:21404,HWI-D00104:165:C29AHACXX:8:1306:2956:56630,HWI-D00104:165:C29AHACXX:8:2101:11533:61203,HWI-D00104:165:C29AHACXX:8:1306:12422:41034,HWI-D00104:165:C29AHACXX:8:2207:10256:18921,HWI-D00104:165:C29AHACXX:8:1106:6307:56922,HWI-D00104:165:C29AHACXX:8:1206:2869:31444,HWI-D00104:165:C29AHACXX:8:2101:14187:50535,HWI-D00104:165:C29AHACXX:8:1101:4716:18547,HWI-D00104:165:C29AHACXX:8:2201:9375:63150,HWI-D00104:165:C29AHACXX:8:1104:5136:26750,HWI-D00104:165:C29AHACXX:8:2108:6641:27599,HWI-D00104:165:C29AHACXX:8:1204:12525:92294,HWI-D00104:165:C29AHACXX:8:1302:3169:11498,HWI-D00104:165:C29AHACXX:8:1106:4717:35241,HWI-D00104:165:C29AHACXX:8:2205:6591:47220,HWI-D00104:165:C29AHACXX:8:2303:16896:59271,HWI-D00104:165:C29AHACXX:8:2104:5780:31789,HWI-D00104:165:C29AHACXX:8:1105:12235:100033,HWI-D00104:165:C29AHACXX:8:2308:5264:21153,HWI-D00104:165:C29AHACXX:8:2301:4818:9060,HWI-D00104:165:C29AHACXX:8:2102:13402:66096,HWI-D00104:165:C29AHACXX:8:1101:11126:28114,HWI-D00104:165:C29AHACXX:8:2305:18627:60329,HWI-D00104:165:C29AHACXX:8:2105:2243:98726,HWI-D00104:165:C29AHACXX:8:1201:3314:56267,HWI-D00104:165:C29AHACXX:8:1103:12602:53703,HWI-D00104:165:C29AHACXX:8:2305:1202:45405,HWI-D00104:165:C29AHACXX:8:1106:1718:47832,HWI-D00104:165:C29AHACXX:8:1107:12018:73226,HWI-D00104:165:C29AHACXX:8:2104:11348:60982,HWI-D00104:165:C29AHACXX:8:2205:15500:63880,HWI-D00104:165:C29AHACXX:8:2201:14856:56796,HWI-D00104:165:C29AHACXX:8:1203:18996:38971,HWI-D00104:165:C29AHACXX:8:1104:1956:61534,HWI-D00104:165:C29AHACXX:8:1307:18640:51020,HWI-D00104:165:C29AHACXX:8:1301:3341:68854,HWI-D00104:165:C29AHACXX:8:1103:7851:57693,HWI-D00104:165:C29AHACXX:8:1201:3929:100077,HWI-D00104:165:C29AHACXX:8:2202:10739:77681,HWI-D00104:165:C29AHACXX:8:1202:12009:47448,HWI-D00104:165:C29AHACXX:8:1105:19576:94368,HWI-D00104:165:C29AHACXX:8:2307:20094:78027,HWI-D00104:165:C29AHACXX:8:1108:6716:14563,HWI-D00104:165:C29AHACXX:8:1302:17630:82118,HWI-D00104:165:C29AHACXX:8:2104:6856:88344,HWI-D00104:165:C29AHACXX:8:2308:5698:9919,HWI-D00104:165:C29AHACXX:8:2108:20188:29248,HWI-D00104:165:C29AHACXX:8:1107:17982:56765;sequence=TACAGTGAAAAGTGATTCAATCGAGCCA;start=256848;subtype=IES;support_ref=6;support_variant=75;type=IES;
scaffold51_96_with_IES	MILORD	internal_eliminated_sequence	257665	257721	.	.	.	ID=MILORD.96.257665.257721;Name=MILORD.96.257665.257721;bounded_by_ta=TRUE;common_boundary=Both;end=257721;ies_id=IESPGM.PTET51.1.96.245012;ies_left_dist=0;ies_min_dist=0;ies_right_dist=0;junction_seq=taattattataggaaTAtttatttaaaataga;read_names=HWI-D00104:165:C29AHACXX:8:2102:9302:28417,HWI-D00104:165:C29AHACXX:8:2201:11127:54651,HWI-D00104:165:C29AHACXX:8:1102:20483:57410,HWI-D00104:165:C29AHACXX:8:1204:13095:33126,HWI-D00104:165:C29AHACXX:8:1103:6767:51852,HWI-D00104:165:C29AHACXX:8:2101:9062:93878,HWI-D00104:165:C29AHACXX:8:1206:5665:76313,HWI-D00104:165:C29AHACXX:8:1104:4630:89392,HWI-D00104:165:C29AHACXX:8:1105:2790:27631,HWI-D00104:165:C29AHACXX:8:1101:3261:3571,HWI-D00104:165:C29AHACXX:8:2104:1309:50708,HWI-D00104:165:C29AHACXX:8:1302:11434:23325;sequence=TACAGTGATGAATATATATTTTTAGCGAATTTAATTATAATAAAAACAGTCTTTCTG;start=257665;subtype=IES;support_ref=4;support_variant=12;type=IES;
scaffold51_96_with_IES	MILORD	internal_eliminated_sequence	260415	260459	.	.	.	ID=MILORD.96.260415.260459;Name=MILORD.96.260415.260459;bounded_by_ta=TRUE;common_boundary=Both;end=260459;ies_id=IESPGM.PTET51.1.96.247705;ies_left_dist=0;ies_min_dist=0;ies_right_dist=0;junction_seq=tttttttatttctacTAtctttaaatgcaact;read_names=HWI-D00104:165:C29AHACXX:8:2203:20761:37837,HWI-D00104:165:C29AHACXX:8:1204:19995:22250,HWI-D00104:165:C29AHACXX:8:1203:16646:38568,HWI-D00104:165:C29AHACXX:8:1305:4667:37728,HWI-D00104:165:C29AHACXX:8:1304:8585:94775,HWI-D00104:165:C29AHACXX:8:1303:15375:39412,HWI-D00104:165:C29AHACXX:8:1204:17587:96231,HWI-D00104:165:C29AHACXX:8:2104:15657:28414,HWI-D00104:165:C29AHACXX:8:1101:1887:84841,HWI-D00104:165:C29AHACXX:8:2105:6601:76445,HWI-D00104:165:C29AHACXX:8:1304:9989:35672,HWI-D00104:165:C29AHACXX:8:1303:10799:4084,HWI-D00104:165:C29AHACXX:8:2203:21234:24314,HWI-D00104:165:C29AHACXX:8:2302:7610:20193,HWI-D00104:165:C29AHACXX:8:2201:12511:95394,HWI-D00104:165:C29AHACXX:8:2209:20907:96895,HWI-D00104:165:C29AHACXX:8:1306:19310:34260,HWI-D00104:165:C29AHACXX:8:2105:3422:86100,HWI-D00104:165:C29AHACXX:8:2103:4507:79973,HWI-D00104:165:C29AHACXX:8:1103:20274:8664,HWI-D00104:165:C29AHACXX:8:2108:7825:20284,HWI-D00104:165:C29AHACXX:8:1104:12254:57586,HWI-D00104:165:C29AHACXX:8:1108:10649:32369,HWI-D00104:165:C29AHACXX:8:2302:9064:84998,HWI-D00104:165:C29AHACXX:8:2301:9528:50974,HWI-D00104:165:C29AHACXX:8:1201:11470:17068,HWI-D00104:165:C29AHACXX:8:2302:15390:8723,HWI-D00104:165:C29AHACXX:8:1105:11934:78789,HWI-D00104:165:C29AHACXX:8:2205:15388:48274,HWI-D00104:165:C29AHACXX:8:1204:8695:38771,HWI-D00104:165:C29AHACXX:8:2306:5872:77750,HWI-D00104:165:C29AHACXX:8:2209:13535:54155,HWI-D00104:165:C29AHACXX:8:1206:2380:101099,HWI-D00104:165:C29AHACXX:8:1307:14000:7414,HWI-D00104:165:C29AHACXX:8:2207:14368:84515,HWI-D00104:165:C29AHACXX:8:1108:2084:80512,HWI-D00104:165:C29AHACXX:8:2206:3364:12089;sequence=TACTGTTCAATTACTAATAAATCATTTAATGAAATGCAAACACTA;start=260415;subtype=IES;support_ref=2;support_variant=37;type=IES;
scaffold51_96_with_IES	MILORD	internal_eliminated_sequence	262040	262069	.	.	.	ID=MILORD.96.262040.262069;Name=MILORD.96.262040.262069;bounded_by_ta=TRUE;common_boundary=None;end=262069;ies_id=IESPGM.PTET51.1.96.247705;ies_left_dist=-1625;ies_min_dist=1610;ies_right_dist=-1610;junction_seq=aattgagatttctttTAacccaattggctagt;read_names=HWI-D00104:165:C29AHACXX:8:1105:5468:3032;sequence=TACTTATTATTTTCGATGATTCTTAATCTA;start=262040;subtype=MAC;support_ref=128;support_variant=1;type=CRYPTIC;
scaffold51_96_with_IES	MILORD	internal_eliminated_sequence	264627	264693	.	.	.	ID=MILORD.96.264627.264693;Name=MILORD.96.264627.264693;bounded_by_ta=TRUE;common_boundary=Both;end=264693;ies_id=IESPGM.PTET51.1.96.251872;ies_left_dist=0;ies_min_dist=0;ies_right_dist=0;junction_seq=gtaatgcttcgtaaaTAcctgatattattgat;read_names=HWI-D00104:165:C29AHACXX:8:2207:4383:30697,HWI-D00104:165:C29AHACXX:8:1103:4603:94237,HWI-D00104:165:C29AHACXX:8:1104:3828:59279,HWI-D00104:165:C29AHACXX:8:1205:18318:41934,HWI-D00104:165:C29AHACXX:8:2103:8285:60928,HWI-D00104:165:C29AHACXX:8:1307:5808:61216,HWI-D00104:165:C29AHACXX:8:1203:15556:15542,HWI-D00104:165:C29AHACXX:8:2303:3561:76962,HWI-D00104:165:C29AHACXX:8:1108:4408:49073,HWI-D00104:165:C29AHACXX:8:2103:4519:35750,HWI-D00104:165:C29AHACXX:8:1104:11272:93817,HWI-D00104:165:C29AHACXX:8:1107:6492:47912,HWI-D00104:165:C29AHACXX:8:1203:10341:66071,HWI-D00104:165:C29AHACXX:8:1306:18046:3673,HWI-D00104:165:C29AHACXX:8:2302:7850:96489,HWI-D00104:165:C29AHACXX:8:2302:8189:52069,HWI-D00104:165:C29AHACXX:8:2308:7713:74466,HWI-D00104:165:C29AHACXX:8:1202:10623:85200,HWI-D00104:165:C29AHACXX:8:1202:13695:13629,HWI-D00104:165:C29AHACXX:8:1306:13199:27943,HWI-D00104:165:C29AHACXX:8:1205:6250:101163,HWI-D00104:165:C29AHACXX:8:2101:11808:68547,HWI-D00104:165:C29AHACXX:8:1101:10101:63925,HWI-D00104:165:C29AHACXX:8:1104:11801:45226,HWI-D00104:165:C29AHACXX:8:2108:9049:40862,HWI-D00104:165:C29AHACXX:8:1203:7442:7338,HWI-D00104:165:C29AHACXX:8:2102:15445:15702,HWI-D00104:165:C29AHACXX:8:1107:6931:36351,HWI-D00104:165:C29AHACXX:8:1105:7823:66617,HWI-D00104:165:C29AHACXX:8:2206:18101:91760,HWI-D00104:165:C29AHACXX:8:2201:9300:55249,HWI-D00104:165:C29AHACXX:8:2206:3309:52453;sequence=TATTGTGTGTTGACAATTGAATTTAGATTTGAATACTTAAAATTATGGTAAACAAGAAATTCAACAA;start=264627;subtype=IES;support_ref=2;support_variant=32;type=IES;
scaffold51_96_with_IES	MILORD	internal_eliminated_sequence	265927	265952	.	.	.	ID=MILORD.96.265927.265952;Name=MILORD.96.265927.265952;bounded_by_ta=TRUE;common_boundary=Both;end=265952;ies_id=IESPGM.PTET51.1.96.253105;ies_left_dist=0;ies_min_dist=0;ies_right_dist=0;junction_seq=gaaaggtattacttgTAcaaacctcctgagaa;read_names=HWI-D00104:165:C29AHACXX:8:1306:5707:86275,HWI-D00104:165:C29AHACXX:8:2206:12651:68491,HWI-D00104:165:C29AHACXX:8:2201:2617:47733,HWI-D00104:165:C29AHACXX:8:1305:17386:14525,HWI-D00104:165:C29AHACXX:8:2206:13583:80875,HWI-D00104:165:C29AHACXX:8:2207:7090:96990,HWI-D00104:165:C29AHACXX:8:1105:14669:90142,HWI-D00104:165:C29AHACXX:8:2306:11173:31407,HWI-D00104:165:C29AHACXX:8:2103:12689:99889,HWI-D00104:165:C29AHACXX:8:1303:13689:79421,HWI-D00104:165:C29AHACXX:8:2105:5965:97280,HWI-D00104:165:C29AHACXX:8:2206:19246:82994,HWI-D00104:165:C29AHACXX:8:2209:1706:62862,HWI-D00104:165:C29AHACXX:8:2102:20332:76145,HWI-D00104:165:C29AHACXX:8:1202:15585:97113,HWI-D00104:165:C29AHACXX:8:1201:12021:31435,HWI-D00104:165:C29AHACXX:8:1107:11886:52204,HWI-D00104:165:C29AHACXX:8:2201:16713:20493,HWI-D00104:165:C29AHACXX:8:2203:17923:78659,HWI-D00104:165:C29AHACXX:8:2301:8223:46422,HWI-D00104:165:C29AHACXX:8:2304:9907:17936,HWI-D00104:165:C29AHACXX:8:2206:4334:32958,HWI-D00104:165:C29AHACXX:8:1107:4693:11772,HWI-D00104:165:C29AHACXX:8:1201:8172:92760,HWI-D00104:165:C29AHACXX:8:1101:20160:21619,HWI-D00104:165:C29AHACXX:8:2102:19788:91020,HWI-D00104:165:C29AHACXX:8:1101:13645:89661,HWI-D00104:165:C29AHACXX:8:2306:13149:42207,HWI-D00104:165:C29AHACXX:8:1203:18751:75655,HWI-D00104:165:C29AHACXX:8:2203:2182:35412,HWI-D00104:165:C29AHACXX:8:1102:9172:7879,HWI-D00104:165:C29AHACXX:8:1103:13569:72410,HWI-D00104:165:C29AHACXX:8:2301:7107:45925,HWI-D00104:165:C29AHACXX:8:2103:17957:90588,HWI-D00104:165:C29AHACXX:8:2303:13818:35146,HWI-D00104:165:C29AHACXX:8:2201:17442:79030,HWI-D00104:165:C29AHACXX:8:1104:7611:47742,HWI-D00104:165:C29AHACXX:8:2302:20771:38334,HWI-D00104:165:C29AHACXX:8:1309:10548:18958,HWI-D00104:165:C29AHACXX:8:1301:3186:39228,HWI-D00104:165:C29AHACXX:8:1203:18562:49053,HWI-D00104:165:C29AHACXX:8:1302:11727:80365,HWI-D00104:165:C29AHACXX:8:1203:19076:63712,HWI-D00104:165:C29AHACXX:8:1301:16975:50789;sequence=TACAAATGTTTAATTATAAATGACTA;start=265927;subtype=IES;support_ref=15;support_variant=44;type=IES;
scaffold51_96_with_IES	MILORD	internal_eliminated_sequence	266894	267873	.	.	.	ID=MILORD.96.266894.267873;Name=MILORD.96.266894.267873;bounded_by_ta=TRUE;common_boundary=LEFT;end=267873;ies_id=IESPGM.PTET51.1.96.254046;ies_left_dist=0;ies_min_dist=0;ies_right_dist=-893;junction_seq=atatttatttaataaTActcacagtatattta;read_names=HWI-D00104:165:C29AHACXX:8:2101:2912:49483;sequence=TATTGTCAATTCAATAAATAAATGTGTGGTCTCTTTCCATTTTTTAAATTTAATACAAAATAGAAAAATTACATTCGAAATAGACAATACTTATAAAATCAATAATTTCATAAGGTGCTACTATAAATAAAAATCACTTAATAAATTTATCTTAAAACTGAATCTAAACAATCAGTTGTGTTTTAATTTAAATCTAATATTATTACCATTATCCATATATTAATAAATATTTTATTTAATTTAATTATTCTATGGGAAGCGTTGAGTGCTGCAAACACTATCCTCGTGTTGATACTCTCAAATTTGATGATATTGACTCCTCAAGCTAAGAGTCAGTGTTCTACAAGAGAGACGACTAATTTTCACGAAGAGCCAGTTCCCCTGGTCAAGAAGCAGTCCCTTTATGGGTCAACCAAAGATAGCCTCAGATGTATTAAAAACATGCCTGTGTATCTACTGCCTTATAATCTTACTCATTCAAAACAATCTCATCAGAATAGCATTTCTCTAATTTTATAACATTTTAAGCCCTCCAGTCTTCTAGAGATTAGCAATCTAGCAAATTATAGAACGTCCGGCCTAACTATTTAGATGACTTAAATGATATTTAAGTTTAATTGAGTTGCGATTTATAAAGCAGTGAATATATTAAACAACCATCACAATATAGAAAAAATATCTGAAACCTCATATTTATAATTATGTTTATAACTAAATAAATTTAAACACCATAATCAAAGATTGTTTTACTCATTTCCTAAATCAAAAATGTATTTTATATAAAATTTATTAAATATACAGTTATGCCATGAAAATATACGAGAATACATTTATTTAAAACCATAGAATTTATACTATCAAAGTAATTTATAATAACTTAATAAATTATGGCTGTATATTTTAAGTAATACATAAATTTATTTTACTTATCAGTCATCTTCCATCAAATCATCCTTCCAATTTAATTAATTATATCACAA;start=266894;subtype=PARTIAL_EXTERNAL;support_ref=1;support_variant=1;type=ALTERNATIVE;
scaffold51_96_with_IES	MILORD	internal_eliminated_sequence	266894	266980	.	.	.	ID=MILORD.96.266894.266980;Name=MILORD.96.266894.266980;bounded_by_ta=TRUE;common_boundary=Both;end=266980;ies_id=IESPGM.PTET51.1.96.254046;ies_left_dist=0;ies_min_dist=0;ies_right_dist=0;junction_seq=atatttatttaataaTActtataaaatcaata;read_names=HWI-D00104:165:C29AHACXX:8:2201:10535:53766,HWI-D00104:165:C29AHACXX:8:1305:20486:72289,HWI-D00104:165:C29AHACXX:8:2207:8078:85862,HWI-D00104:165:C29AHACXX:8:2205:6157:22168,HWI-D00104:165:C29AHACXX:8:1306:13262:99612,HWI-D00104:165:C29AHACXX:8:2305:18379:9314,HWI-D00104:165:C29AHACXX:8:1106:4649:37290,HWI-D00104:165:C29AHACXX:8:1203:9119:60104,HWI-D00104:165:C29AHACXX:8:1202:4173:15608,HWI-D00104:165:C29AHACXX:8:1302:2417:78192,HWI-D00104:165:C29AHACXX:8:2303:16051:36567,HWI-D00104:165:C29AHACXX:8:1106:2340:30678,HWI-D00104:165:C29AHACXX:8:1206:7524:37599,HWI-D00104:165:C29AHACXX:8:2202:19799:23475,HWI-D00104:165:C29AHACXX:8:2304:2568:65084,HWI-D00104:165:C29AHACXX:8:2202:15640:42637,HWI-D00104:165:C29AHACXX:8:1103:15163:14156,HWI-D00104:165:C29AHACXX:8:1206:15504:25039,HWI-D00104:165:C29AHACXX:8:2202:17163:75096,HWI-D00104:165:C29AHACXX:8:1103:9309:56385,HWI-D00104:165:C29AHACXX:8:1306:6669:72762,HWI-D00104:165:C29AHACXX:8:2205:9858:2600,HWI-D00104:165:C29AHACXX:8:2304:10374:59571;sequence=TATTGTCAATTCAATAAATAAATGTGTGGTCTCTTTCCATTTTTTAAATTTAATACAAAATAGAAAAATTACATTCGAAATAGACAA;start=266894;subtype=IES;support_ref=2;support_variant=23;type=IES;
scaffold51_96_with_IES	MILORD	internal_eliminated_sequence	267690	267787	.	.	.	ID=MILORD.96.267690.267787;Name=MILORD.96.267690.267787;bounded_by_ta=TRUE;common_boundary=Both;end=267787;ies_id=IESPGM.PTET51.1.96.254755;ies_left_dist=0;ies_min_dist=0;ies_right_dist=0;junction_seq=aaaatttattaaataTAtattttaagtaatac;read_names=HWI-D00104:165:C29AHACXX:8:1309:10233:67702,HWI-D00104:165:C29AHACXX:8:1101:3355:51443,HWI-D00104:165:C29AHACXX:8:1304:12868:77588,HWI-D00104:165:C29AHACXX:8:2303:14347:38137,HWI-D00104:165:C29AHACXX:8:2307:12895:95009,HWI-D00104:165:C29AHACXX:8:2306:7251:89967,HWI-D00104:165:C29AHACXX:8:2209:16589:33433,HWI-D00104:165:C29AHACXX:8:1301:11155:2626;sequence=TACAGTTATGCCATGAAAATATACGAGAATACATTTATTTAAAACCATAGAATTTATACTATCAAAGTAATTTATAATAACTTAATAAATTATGGCTG;start=267690;subtype=IES;support_ref=4;support_variant=8;type=IES;
scaffold51_96_with_IES	MILORD	internal_eliminated_sequence	268773	268858	.	.	.	ID=MILORD.96.268773.268858;Name=MILORD.96.268773.268858;bounded_by_ta=TRUE;common_boundary=Both;end=268858;ies_id=IESPGM.PTET51.1.96.255740;ies_left_dist=0;ies_min_dist=0;ies_right_dist=0;junction_seq=aacagaaaggtgtgaTAtctgcaagcaataca;read_names=HWI-D00104:165:C29AHACXX:8:2105:17840:52760,HWI-D00104:165:C29AHACXX:8:1304:1182:41389,HWI-D00104:165:C29AHACXX:8:2202:4566:98802,HWI-D00104:165:C29AHACXX:8:1306:2652:75272,HWI-D00104:165:C29AHACXX:8:2306:3723:51265,HWI-D00104:165:C29AHACXX:8:1105:15936:84030,HWI-D00104:165:C29AHACXX:8:1206:3727:10944,HWI-D00104:165:C29AHACXX:8:2305:4987:97908,HWI-D00104:165:C29AHACXX:8:2203:19144:46575,HWI-D00104:165:C29AHACXX:8:2203:1881:25025,HWI-D00104:165:C29AHACXX:8:1202:9421:87701,HWI-D00104:165:C29AHACXX:8:2105:6594:57666;sequence=TATAGATGTTAATTTTAGATGTTATTATTTCATTATTTTATTTTCTATCTTAATTAGATTCTTCTTGTTACAGATTTTTTTTACTA;start=268773;subtype=IES;support_ref=34;support_variant=12;type=IES;
scaffold51_96_with_IES	MILORD	internal_eliminated_sequence	271700	271726	.	.	.	ID=MILORD.96.271700.271726;Name=MILORD.96.271700.271726;bounded_by_ta=TRUE;common_boundary=Both;end=271726;ies_id=IESPGM.PTET51.1.96.258581;ies_left_dist=0;ies_min_dist=0;ies_right_dist=0;junction_seq=ctaagatattctaagTAtatttgatgtcttat;read_names=HWI-D00104:165:C29AHACXX:8:2205:17399:46732,HWI-D00104:165:C29AHACXX:8:2301:2592:45036,HWI-D00104:165:C29AHACXX:8:2201:14747:12987,HWI-D00104:165:C29AHACXX:8:1306:10870:7657,HWI-D00104:165:C29AHACXX:8:1106:4412:88788,HWI-D00104:165:C29AHACXX:8:1108:9392:25631,HWI-D00104:165:C29AHACXX:8:1309:2341:101149,HWI-D00104:165:C29AHACXX:8:2101:4853:34021,HWI-D00104:165:C29AHACXX:8:2206:10881:75273,HWI-D00104:165:C29AHACXX:8:1205:4109:53306,HWI-D00104:165:C29AHACXX:8:1302:17513:9634,HWI-D00104:165:C29AHACXX:8:2307:2270:87550,HWI-D00104:165:C29AHACXX:8:1203:14433:84961,HWI-D00104:165:C29AHACXX:8:2202:18250:71900,HWI-D00104:165:C29AHACXX:8:2101:15840:36686,HWI-D00104:165:C29AHACXX:8:1306:13356:80837,HWI-D00104:165:C29AHACXX:8:2305:5508:79905,HWI-D00104:165:C29AHACXX:8:2101:3334:75315,HWI-D00104:165:C29AHACXX:8:1104:14329:77436,HWI-D00104:165:C29AHACXX:8:1305:11741:94096,HWI-D00104:165:C29AHACXX:8:2201:10179:35505,HWI-D00104:165:C29AHACXX:8:1202:15093:95868,HWI-D00104:165:C29AHACXX:8:2305:6648:78947,HWI-D00104:165:C29AHACXX:8:2201:3497:33575,HWI-D00104:165:C29AHACXX:8:1108:5610:52009,HWI-D00104:165:C29AHACXX:8:2304:14103:13875,HWI-D00104:165:C29AHACXX:8:1108:20892:60788;sequence=TACAACTAGTCTCTAATTTTCCATCTA;start=271700;subtype=IES;support_ref=3;support_variant=27;type=IES;
scaffold51_96_with_IES	MILORD	internal_eliminated_sequence	272268	272341	.	.	.	ID=MILORD.96.272268.272341;Name=MILORD.96.272268.272341;bounded_by_ta=TRUE;common_boundary=Both;end=272341;ies_id=IESPGM.PTET51.1.96.259122;ies_left_dist=0;ies_min_dist=0;ies_right_dist=0;junction_seq=atgataacaatcataTAcaaatcttcaattat;read_names=HWI-D00104:165:C29AHACXX:8:2305:5579:32979,HWI-D00104:165:C29AHACXX:8:2305:20328:38724,HWI-D00104:165:C29AHACXX:8:2307:18917:79333,HWI-D00104:165:C29AHACXX:8:2308:9849:96512,HWI-D00104:165:C29AHACXX:8:2301:3813:56956,HWI-D00104:165:C29AHACXX:8:1106:16578:39007,HWI-D00104:165:C29AHACXX:8:1302:6681:30032,HWI-D00104:165:C29AHACXX:8:1306:3300:82557,HWI-D00104:165:C29AHACXX:8:2304:13496:37675,HWI-D00104:165:C29AHACXX:8:2102:11047:13274,HWI-D00104:165:C29AHACXX:8:2209:15936:27919,HWI-D00104:165:C29AHACXX:8:2305:4364:75936,HWI-D00104:165:C29AHACXX:8:2304:15521:54538,HWI-D00104:165:C29AHACXX:8:2305:9329:10986,HWI-D00104:165:C29AHACXX:8:1301:13455:43552,HWI-D00104:165:C29AHACXX:8:1101:12068:86768,HWI-D00104:165:C29AHACXX:8:2302:6115:17291,HWI-D00104:165:C29AHACXX:8:2302:19825:94837,HWI-D00104:165:C29AHACXX:8:1205:20016:29692,HWI-D00104:165:C29AHACXX:8:2202:20131:79868,HWI-D00104:165:C29AHACXX:8:1201:15658:90241,HWI-D00104:165:C29AHACXX:8:2305:5304:94545,HWI-D00104:165:C29AHACXX:8:2209:10374:90671,HWI-D00104:165:C29AHACXX:8:2204:8568:78015,HWI-D00104:165:C29AHACXX:8:1301:11607:4737,HWI-D00104:165:C29AHACXX:8:1309:15098:97230,HWI-D00104:165:C29AHACXX:8:2308:6322:28647,HWI-D00104:165:C29AHACXX:8:1301:6457:86308,HWI-D00104:165:C29AHACXX:8:1103:8098:81277,HWI-D00104:165:C29AHACXX:8:1201:7119:47397,HWI-D00104:165:C29AHACXX:8:2305:7891:53257,HWI-D00104:165:C29AHACXX:8:1304:3009:95358,HWI-D00104:165:C29AHACXX:8:1303:18282:89874,HWI-D00104:165:C29AHACXX:8:1104:18011:78546,HWI-D00104:165:C29AHACXX:8:1206:14420:82632,HWI-D00104:165:C29AHACXX:8:1202:13562:13861,HWI-D00104:165:C29AHACXX:8:1104:20318:84018,HWI-D00104:165:C29AHACXX:8:2202:20119:80046,HWI-D00104:165:C29AHACXX:8:2102:20270:3801,HWI-D00104:165:C29AHACXX:8:2305:13117:49753,HWI-D00104:165:C29AHACXX:8:1204:11231:95825,HWI-D00104:165:C29AHACXX:8:2206:11177:90067,HWI-D00104:165:C29AHACXX:8:2303:9854:53370;sequence=TATTGCTAATTGGAAATTTATTTGTTTTTCTTATTATTTCGATTTCTCTTAATTTTTTCCATTTTATTCCACTG;start=272268;subtype=IES;support_ref=8;support_variant=43;type=IES;
scaffold51_96_with_IES	MILORD	internal_eliminated_sequence	272672	272839	.	.	.	ID=MILORD.96.272672.272839;Name=MILORD.96.272672.272839;bounded_by_ta=TRUE;common_boundary=Both;end=272839;ies_id=IESPGM.PTET51.1.96.259452;ies_left_dist=0;ies_min_dist=0;ies_right_dist=0;junction_seq=gctaaacgttttcaaTAttttttaatatccca;read_names=HWI-D00104:165:C29AHACXX:8:2101:8360:26882,HWI-D00104:165:C29AHACXX:8:1306:17225:95044,HWI-D00104:165:C29AHACXX:8:2206:15229:14909,HWI-D00104:165:C29AHACXX:8:1204:11917:56732,HWI-D00104:165:C29AHACXX:8:2306:18421:68143,HWI-D00104:165:C29AHACXX:8:1205:6256:3028,HWI-D00104:165:C29AHACXX:8:1106:17886:91276,HWI-D00104:165:C29AHACXX:8:2108:1882:7113,HWI-D00104:165:C29AHACXX:8:1301:11393:55004,HWI-D00104:165:C29AHACXX:8:2105:7005:61429,HWI-D00104:165:C29AHACXX:8:1306:14998:37630,HWI-D00104:165:C29AHACXX:8:2306:10751:27590,HWI-D00104:165:C29AHACXX:8:2203:2450:61668,HWI-D00104:165:C29AHACXX:8:2203:13670:20786,HWI-D00104:165:C29AHACXX:8:1205:14535:67657,HWI-D00104:165:C29AHACXX:8:1103:13006:92822,HWI-D00104:165:C29AHACXX:8:2305:13590:19589,HWI-D00104:165:C29AHACXX:8:1301:13894:57253,HWI-D00104:165:C29AHACXX:8:1105:18790:57004,HWI-D00104:165:C29AHACXX:8:2307:14323:97642,HWI-D00104:165:C29AHACXX:8:2204:2453:73625,HWI-D00104:165:C29AHACXX:8:1303:1849:65126,HWI-D00104:165:C29AHACXX:8:1101:1462:36345,HWI-D00104:165:C29AHACXX:8:1309:2593:13611,HWI-D00104:165:C29AHACXX:8:1301:6135:23040,HWI-D00104:165:C29AHACXX:8:1307:8688:22414,HWI-D00104:165:C29AHACXX:8:2103:18564:21719,HWI-D00104:165:C29AHACXX:8:1105:7755:26130,HWI-D00104:165:C29AHACXX:8:1108:7436:13752,HWI-D00104:165:C29AHACXX:8:1104:4212:89672,HWI-D00104:165:C29AHACXX:8:1301:12580:98729;sequence=TACACTAGGTTAATAATTGAAATTTTTGAATTATAATTTATAAAAACCAGAAAATATGAATTTCGTTTTGAACAGTTTTAATAGTTCCTATTACAAATATTTAAATAGTGTTGAAGTTGCGATGACTTATTTTAAGCAATTGTTTAAGAATTCTCAAATAATTGGCTG;start=272672;subtype=IES;support_ref=4;support_variant=31;type=IES;
scaffold51_96_with_IES	MILORD	internal_eliminated_sequence	274186	274211	.	.	.	ID=MILORD.96.274186.274211;Name=MILORD.96.274186.274211;bounded_by_ta=TRUE;common_boundary=Both;end=274211;ies_id=IESPGM.PTET51.1.96.260798;ies_left_dist=0;ies_min_dist=0;ies_right_dist=0;junction_seq=gagctagaagaattgTAcataaacacaagaat;read_names=HWI-D00104:165:C29AHACXX:8:1301:17616:34523,HWI-D00104:165:C29AHACXX:8:1206:17515:44964,HWI-D00104:165:C29AHACXX:8:1108:13825:59372,HWI-D00104:165:C29AHACXX:8:1205:5944:61463,HWI-D00104:165:C29AHACXX:8:1202:8418:56532,HWI-D00104:165:C29AHACXX:8:2203:11553:50201,HWI-D00104:165:C29AHACXX:8:2306:10242:14420,HWI-D00104:165:C29AHACXX:8:1304:7133:57839,HWI-D00104:165:C29AHACXX:8:2102:18791:73369,HWI-D00104:165:C29AHACXX:8:2201:8304:66981,HWI-D00104:165:C29AHACXX:8:1104:17000:63424,HWI-D00104:165:C29AHACXX:8:2203:9681:66374,HWI-D00104:165:C29AHACXX:8:1103:14635:85712,HWI-D00104:165:C29AHACXX:8:1205:11081:27918,HWI-D00104:165:C29AHACXX:8:2201:12945:70801,HWI-D00104:165:C29AHACXX:8:1102:2764:42882,HWI-D00104:165:C29AHACXX:8:2207:11355:19024,HWI-D00104:165:C29AHACXX:8:1302:16846:28237,HWI-D00104:165:C29AHACXX:8:1106:6267:13957,HWI-D00104:165:C29AHACXX:8:1205:10210:7690,HWI-D00104:165:C29AHACXX:8:1102:4530:82873,HWI-D00104:165:C29AHACXX:8:1101:21037:64427,HWI-D00104:165:C29AHACXX:8:2306:6776:11879,HWI-D00104:165:C29AHACXX:8:1203:8599:8797,HWI-D00104:165:C29AHACXX:8:2207:13818:72720,HWI-D00104:165:C29AHACXX:8:2104:3617:3748,HWI-D00104:165:C29AHACXX:8:1101:17688:19235,HWI-D00104:165:C29AHACXX:8:1201:7043:9968,HWI-D00104:165:C29AHACXX:8:1101:19387:82853,HWI-D00104:165:C29AHACXX:8:1107:10854:76562,HWI-D00104:165:C29AHACXX:8:1103:16812:58715,HWI-D00104:165:C29AHACXX:8:1103:16616:36643,HWI-D00104:165:C29AHACXX:8:2202:17873:62405,HWI-D00104:165:C29AHACXX:8:2306:10822:19217,HWI-D00104:165:C29AHACXX:8:2304:9704:98005,HWI-D00104:165:C29AHACXX:8:1108:4449:66724,HWI-D00104:165:C29AHACXX:8:1303:10551:83952,HWI-D00104:165:C29AHACXX:8:2209:14752:84081,HWI-D00104:165:C29AHACXX:8:1206:13922:32913,HWI-D00104:165:C29AHACXX:8:1307:12066:44593,HWI-D00104:165:C29AHACXX:8:1204:16568:25552,HWI-D00104:165:C29AHACXX:8:2209:9619:77588,HWI-D00104:165:C29AHACXX:8:2202:6846:56991,HWI-D00104:165:C29AHACXX:8:2105:8419:90511,HWI-D00104:165:C29AHACXX:8:1105:21113:47052,HWI-D00104:165:C29AHACXX:8:2307:13639:35722,HWI-D00104:165:C29AHACXX:8:1306:3562:70497;sequence=TATAGTATGAGTTTTTATTACTCCTA;start=274186;subtype=IES;support_ref=0;support_variant=47;type=IES;
scaffold51_96_with_IES	MILORD	internal_eliminated_sequence	275471	277538	.	.	.	ID=MILORD.96.275471.277538;Name=MILORD.96.275471.277538;bounded_by_ta=TRUE;common_boundary=Both;end=277538;ies_id=IESPGM.PTET51.1.96.262057;ies_left_dist=0;ies_min_dist=0;ies_right_dist=0;junction_seq=catttggaattaaatTAatttttgtataataa;read_names=HWI-D00104:165:C29AHACXX:8:2307:14722:2725,HWI-D00104:165:C29AHACXX:8:2207:4014:96712,HWI-D00104:165:C29AHACXX:8:2108:7668:76002,HWI-D00104:165:C29AHACXX:8:1204:7974:6065,HWI-D00104:165:C29AHACXX:8:1307:7270:66542,HWI-D00104:165:C29AHACXX:8:2308:11961:73660,HWI-D00104:165:C29AHACXX:8:1309:3711:27534;sequence=TATAGTGAATTCAAATCAGATTTATTCATTGCAATATAGAAGTAATAAAATTATTCATGGGCAAGGAGATAAGTAAAAATAAATTCAATTTATATAATATAAATAAATTATTATATTACTATTATTGTTATTGTTATTAAATAATTTAAGGAGGCAGGAGAAAAAAAATAGATGAAAAGGCAATCTAAACCATATCAACAAACTTTTTACCTAAAAATTTTAGTCAATGGATGGCCAATCTTTTAGAGACTTTTTGATACCTTTTACAATTGTATAGATGATTTGTACGAATTTAATGCGCCTAATTCTTGAAAGTGGAGTTGGAAGGAGTGTTAAGGAAATCTTACAAGCTCTCAAGAGGTATCTATCTAGAACGGGCCTAATTACATGATCATCTGAGTAACTTTATTCTTGGTTGAGTTTAGAAAAAAATTAGAGAATCCAAAAAGATAAGTAGGATACATAGCGATTAATAAAAAGGATAAATTCAATACATGAACAAAAAGAAAATTAAACTCATACCTTTATAGATTCGTCAGGAGTGAAACTCAAGTTCAAGACTTAGACTGAGTAGCTTCTGAGAAATATACCGATGAAACTTTCGCCCTAAGAAAAAGGAATAAGATAGAGTAAAGATATATAAAAAACTAATAGAGTCAACTCTAAGAAAACTTCTCCTACGCAACCTTAAAATGCGATCAAAGTCCTAGATAACATAAGATCATAAGATCATTTTGACATCACATTACCAGGTCCATAGTAAGTAGGTAGCAAAAGGTTCCTCTCATGCATTATAATTTAAAACTTTGGTAAGAGCTGTGGCATCAAAAGTTAAACTTTCTTCTTAGACTGATCTTATAAGTTGGTGAGATTCTGAAATGATGGAGGAAGTTCCTTAGGCAATATTACTAATGTATGAAAACTACCAACACTGTTGATGCATTTATTTTGAATCAACCTAAGGGGAAAAGGAAAATGATTGGGTTTTCATTTTTTAAATCATTATTATTATTTTATAAATCATTAATTATTAATTTAAACTTTTACATAAATAATTTGAACTACTTAATTCCAGAAAGAGAAAAAAAATTAGAAAGGCTTTGGAAGGAGAATATTAAAAAGAATAAAAATTTAAACATGAAAAAAGAAATATCAATTTTATAAATTCATATTCGAGGAAATTATTATCTTTAATACAACTTTGAAAAATTTAAAAATCATAAAATCTGAATATAAGTAACTACTTTATTTTCTTTAGGGTTATTTCAATTATCTAAATTAAATCGAATAAATATTTCATGCCAAAATAACTTTGAATTTTATTCTTTAACATCATTAAAAGAAAAATTATAATTAGGTTATTTAAAGATTTTGAGACATATTATATTTCTGTATGAATCCAAACATTGAATAGCTTTCTTAATTACATCTATTAAATCAAATTTTTTGAAAAACTAATCATTTTCTATTTTACCTTCATTTTTGGATTGATATTAGTTTCTTAGCCTATCTCTAATATCTTTGCATCAAATTAACTAGATATACCTCCTTTAAATATCCTTTTTCTTTTTTTCCAACAAACATAATAATAATCCCTTGATAAGAAGTTTTATTATCCATTCCCTTTTGAATTGGTACCTGATCAATATTTTGAAGCTAAGAAGTTTTCCTAGGTCTTCGAGAAGATTATTTTGAGTTTTAAACTCCTTCCTTGTGACTTCACTTCCATTTTTTCAAAAGTTTTTACTTTAATTCAATTTTAAAGAATTTATATTCACTTAATAACTTATAATTATTAAAATTTTTCAAGAAAGTATTTGAATTTCCATCGAATCCAAAACTTAATACTTGAAATATCTTACTATAATTTTAGAATATATCTTACTTTCTACTCTCCAATCTGTTATATAATTTACTGTTATATTAGTTTAAGATTTTTCAATAATTTTTCTAATTTATTGATTTTAAGTCTAACCTTATGATTGAACAGTATTTTTACTATTTATATCATAGTTTTATACAATTTGATATGATACTTCTTCTTAGAAATTCTTCTACGCAAGCACTA;start=275471;subtype=IES;support_ref=142;support_variant=7;type=IES;
scaffold51_96_with_IES	MILORD	internal_eliminated_sequence	277384	277538	.	.	.	ID=MILORD.96.277384.277538;Name=MILORD.96.277384.277538;bounded_by_ta=TRUE;common_boundary=RIGHT;end=277538;ies_id=IESPGM.PTET51.1.96.262057;ies_left_dist=-1913;ies_min_dist=0;ies_right_dist=0;junction_seq=atctgttatataattTAatttttgtataataa;read_names=HWI-D00104:165:C29AHACXX:8:1305:14591:31177,HWI-D00104:165:C29AHACXX:8:1303:16217:67191;sequence=TACTGTTATATTAGTTTAAGATTTTTCAATAATTTTTCTAATTTATTGATTTTAAGTCTAACCTTATGATTGAACAGTATTTTTACTATTTATATCATAGTTTTATACAATTTGATATGATACTTCTTCTTAGAAATTCTTCTACGCAAGCACTA;start=277384;subtype=PARTIAL_INTERNAL;support_ref=63;support_variant=2;type=ALTERNATIVE;
scaffold51_96_with_IES	MILORD	internal_eliminated_sequence	278780	278810	.	.	.	ID=MILORD.96.278780.278810;Name=MILORD.96.278780.278810;bounded_by_ta=TRUE;common_boundary=Both;end=278810;ies_id=IESPGM.PTET51.1.96.263298;ies_left_dist=0;ies_min_dist=0;ies_right_dist=0;junction_seq=accaagcttttgaagTAacttagtcgtattct;read_names=HWI-D00104:165:C29AHACXX:8:1104:10840:38098,HWI-D00104:165:C29AHACXX:8:2201:3166:17126,HWI-D00104:165:C29AHACXX:8:1204:7201:28498,HWI-D00104:165:C29AHACXX:8:1108:6992:42589,HWI-D00104:165:C29AHACXX:8:1201:8504:36430,HWI-D00104:165:C29AHACXX:8:2104:14996:5976,HWI-D00104:165:C29AHACXX:8:1107:15688:17741,HWI-D00104:165:C29AHACXX:8:2305:9837:31996,HWI-D00104:165:C29AHACXX:8:1309:2329:29438,HWI-D00104:165:C29AHACXX:8:1202:6690:98273,HWI-D00104:165:C29AHACXX:8:2302:19967:33662,HWI-D00104:165:C29AHACXX:8:2209:5398:20513,HWI-D00104:165:C29AHACXX:8:2204:11627:7219,HWI-D00104:165:C29AHACXX:8:2204:9710:99930,HWI-D00104:165:C29AHACXX:8:1205:17511:41778,HWI-D00104:165:C29AHACXX:8:1106:7670:43693,HWI-D00104:165:C29AHACXX:8:2201:13061:89390,HWI-D00104:165:C29AHACXX:8:1103:19946:18695,HWI-D00104:165:C29AHACXX:8:1105:20405:57421,HWI-D00104:165:C29AHACXX:8:1204:11305:99247,HWI-D00104:165:C29AHACXX:8:1101:11702:49702,HWI-D00104:165:C29AHACXX:8:1104:1042:71809,HWI-D00104:165:C29AHACXX:8:2305:17939:74609;sequence=TACAGTTCAAGAGTCAAAAAGAATTTTACTG;start=278780;subtype=IES;support_ref=0;support_variant=23;type=IES;
scaffold51_96_with_IES	MILORD	internal_eliminated_sequence	278857	278901	.	.	.	ID=MILORD.96.278857.278901;Name=MILORD.96.278857.278901;bounded_by_ta=TRUE;common_boundary=Both;end=278901;ies_id=IESPGM.PTET51.1.96.263344;ies_left_dist=0;ies_min_dist=0;ies_right_dist=0;junction_seq=ttatcttcctttcgaTActttggaaagcaatc;read_names=HWI-D00104:165:C29AHACXX:8:2201:1585:57359,HWI-D00104:165:C29AHACXX:8:2206:16825:95255,HWI-D00104:165:C29AHACXX:8:2207:11723:73214,HWI-D00104:165:C29AHACXX:8:1103:9197:16069,HWI-D00104:165:C29AHACXX:8:1303:12443:17900,HWI-D00104:165:C29AHACXX:8:1103:6125:59777,HWI-D00104:165:C29AHACXX:8:1203:13604:28829,HWI-D00104:165:C29AHACXX:8:2102:12081:96879,HWI-D00104:165:C29AHACXX:8:1309:12030:69829,HWI-D00104:165:C29AHACXX:8:1204:13903:36354;sequence=TACGACTACAATAAATATATCTTATCAAAATTAAAAAACTAAGTA;start=278857;subtype=IES;support_ref=0;support_variant=10;type=IES;
scaffold51_96_with_IES	MILORD	internal_eliminated_sequence	279493	279698	.	.	.	ID=MILORD.96.279493.279698;Name=MILORD.96.279493.279698;bounded_by_ta=TRUE;common_boundary=Both;end=279698;ies_id=IESPGM.PTET51.1.96.263935;ies_left_dist=0;ies_min_dist=0;ies_right_dist=0;junction_seq=tcatttaagtccaagTAcatatatttgatatt;read_names=HWI-D00104:165:C29AHACXX:8:1202:3690:33850,HWI-D00104:165:C29AHACXX:8:2308:9455:28347,HWI-D00104:165:C29AHACXX:8:1106:14677:59686,HWI-D00104:165:C29AHACXX:8:1106:19325:2628,HWI-D00104:165:C29AHACXX:8:1102:16175:90947,HWI-D00104:165:C29AHACXX:8:1103:16869:59609,HWI-D00104:165:C29AHACXX:8:1306:19314:93403,HWI-D00104:165:C29AHACXX:8:2206:14900:66537,HWI-D00104:165:C29AHACXX:8:2204:12402:72121,HWI-D00104:165:C29AHACXX:8:1102:16873:81879,HWI-D00104:165:C29AHACXX:8:1108:6133:16825,HWI-D00104:165:C29AHACXX:8:1305:2087:61500,HWI-D00104:165:C29AHACXX:8:2104:14765:59100,HWI-D00104:165:C29AHACXX:8:2203:12110:38300,HWI-D00104:165:C29AHACXX:8:2108:2691:81260,HWI-D00104:165:C29AHACXX:8:1309:17712:87706,HWI-D00104:165:C29AHACXX:8:2302:2245:40496,HWI-D00104:165:C29AHACXX:8:1301:11357:32779,HWI-D00104:165:C29AHACXX:8:1304:1632:46135,HWI-D00104:165:C29AHACXX:8:1106:1082:7613,HWI-D00104:165:C29AHACXX:8:1102:14705:16750,HWI-D00104:165:C29AHACXX:8:2101:10792:89302,HWI-D00104:165:C29AHACXX:8:2201:16425:65911,HWI-D00104:165:C29AHACXX:8:1101:1335:97910,HWI-D00104:165:C29AHACXX:8:1203:13330:100583,HWI-D00104:165:C29AHACXX:8:1202:9696:7898,HWI-D00104:165:C29AHACXX:8:2205:8695:5856,HWI-D00104:165:C29AHACXX:8:2201:2316:88985,HWI-D00104:165:C29AHACXX:8:1303:7247:12616,HWI-D00104:165:C29AHACXX:8:2108:11378:32731,HWI-D00104:165:C29AHACXX:8:2105:9984:4771,HWI-D00104:165:C29AHACXX:8:1204:20902:87068,HWI-D00104:165:C29AHACXX:8:2308:4958:4764,HWI-D00104:165:C29AHACXX:8:2302:3479:100331,HWI-D00104:165:C29AHACXX:8:2209:16998:79326,HWI-D00104:165:C29AHACXX:8:1101:7742:46666,HWI-D00104:165:C29AHACXX:8:1104:18375:85479,HWI-D00104:165:C29AHACXX:8:1204:1936:49039,HWI-D00104:165:C29AHACXX:8:2302:9665:19359,HWI-D00104:165:C29AHACXX:8:1204:21036:41314,HWI-D00104:165:C29AHACXX:8:2104:8869:96571,HWI-D00104:165:C29AHACXX:8:2206:1901:89238,HWI-D00104:165:C29AHACXX:8:2101:9478:10916,HWI-D00104:165:C29AHACXX:8:1105:7133:10402,HWI-D00104:165:C29AHACXX:8:2201:13433:22331,HWI-D00104:165:C29AHACXX:8:1303:19028:74417,HWI-D00104:165:C29AHACXX:8:2101:7096:82913,HWI-D00104:165:C29AHACXX:8:1307:19226:58448,HWI-D00104:165:C29AHACXX:8:2209:19918:49410,HWI-D00104:165:C29AHACXX:8:2202:13790:74191,HWI-D00104:165:C29AHACXX:8:2203:20012:75779,HWI-D00104:165:C29AHACXX:8:2203:5960:15584,HWI-D00104:165:C29AHACXX:8:2209:16994:44409,HWI-D00104:165:C29AHACXX:8:2303:9431:91237;sequence=TATTATAAGTTGAATTTTTTTTATTATTTATAATTTAAATGATAATTCTCTTTATTCAGAAAATTGTGATATTTATATTCCTTTCTTTAAAATAATATTTAATCAAGATTTGCATTGAGATTTTTATAATTTAATATGTTGATCAAATAATAGTTAAAAAAATAACGAAAAATATAATTTTTAGGGTTTATTTTTTGTCTTACCAA;start=279493;subtype=IES;support_ref=6;support_variant=54;type=IES;
scaffold51_96_with_IES	MILORD	internal_eliminated_sequence	279496	279522	.	.	.	ID=MILORD.96.279496.279522;Name=MILORD.96.279496.279522;bounded_by_ta=TRUE;common_boundary=None;end=279522;ies_id=IESPGM.PTET51.1.96.263935;ies_left_dist=-3;ies_min_dist=3;ies_right_dist=176;junction_seq=tttaagtccaagtatTAatttaaatgataatt;read_names=HWI-D00104:165:C29AHACXX:8:2303:18394:80051,HWI-D00104:165:C29AHACXX:8:1301:7367:14609;sequence=TATAAGTTGAATTTTTTTTATTATTTA;start=279496;subtype=INTERNAL;support_ref=1;support_variant=2;type=ALTERNATIVE;
scaffold51_96_with_IES	MILORD	internal_eliminated_sequence	279585	279698	.	.	.	ID=MILORD.96.279585.279698;Name=MILORD.96.279585.279698;bounded_by_ta=TRUE;common_boundary=RIGHT;end=279698;ies_id=IESPGM.PTET51.1.96.263935;ies_left_dist=-92;ies_min_dist=0;ies_right_dist=0;junction_seq=ttcctttctttaaaaTAcatatatttgatatt;read_names=HWI-D00104:165:C29AHACXX:8:1202:9388:16640;sequence=TAATATTTAATCAAGATTTGCATTGAGATTTTTATAATTTAATATGTTGATCAAATAATAGTTAAAAAAATAACGAAAAATATAATTTTTAGGGTTTATTTTTTGTCTTACCAA;start=279585;subtype=PARTIAL_INTERNAL;support_ref=1;support_variant=1;type=ALTERNATIVE;
scaffold51_96_with_IES	MILORD	internal_eliminated_sequence	281556	281668	.	.	.	ID=MILORD.96.281556.281668;Name=MILORD.96.281556.281668;bounded_by_ta=TRUE;common_boundary=Both;end=281668;ies_id=IESPGM.PTET51.1.96.265792;ies_left_dist=0;ies_min_dist=0;ies_right_dist=0;junction_seq=atgaaatgaattatgTAcatgataataaagat;read_names=HWI-D00104:165:C29AHACXX:8:2102:14847:49958,HWI-D00104:165:C29AHACXX:8:1307:4309:70503,HWI-D00104:165:C29AHACXX:8:1103:19196:42096,HWI-D00104:165:C29AHACXX:8:1203:2707:47852;sequence=TATTATCAAAATAATGCCTTATTTCATTCAAAAAAGTTGAATATTTATTAAATTTGCAAATTAAATATTTAATGAAGATTTTAGTTATTATTAATTGTTATATACATCGACAA;start=281556;subtype=IES;support_ref=0;support_variant=4;type=IES;
scaffold51_96_with_IES	MILORD	internal_eliminated_sequence	281688	281755	.	.	.	ID=MILORD.96.281688.281755;Name=MILORD.96.281688.281755;bounded_by_ta=TRUE;common_boundary=Both;end=281755;ies_id=IESPGM.PTET51.1.96.265811;ies_left_dist=0;ies_min_dist=0;ies_right_dist=0;junction_seq=tgataataaagatgaTActgccattgttagtt;read_names=HWI-D00104:165:C29AHACXX:8:2204:1434:65042,HWI-D00104:165:C29AHACXX:8:1106:12857:3397,HWI-D00104:165:C29AHACXX:8:1306:7552:38697;sequence=TACAATAGCAGTAACAAATTAATAAATAGAAGCTTTTATGGAATTAGATTCTATACTTAATTACACTG;start=281688;subtype=IES;support_ref=1;support_variant=3;type=IES;
scaffold51_96_with_IES	MILORD	internal_eliminated_sequence	282185	282228	.	.	.	ID=MILORD.96.282185.282228;Name=MILORD.96.282185.282228;bounded_by_ta=TRUE;common_boundary=Both;end=282228;ies_id=IESPGM.PTET51.1.96.266240;ies_left_dist=0;ies_min_dist=0;ies_right_dist=0;junction_seq=ggatttttggattggTAcacacatgacttaga;read_names=HWI-D00104:165:C29AHACXX:8:2306:17887:83725,HWI-D00104:165:C29AHACXX:8:2104:13446:85308,HWI-D00104:165:C29AHACXX:8:2206:1522:16226,HWI-D00104:165:C29AHACXX:8:2104:3673:28952,HWI-D00104:165:C29AHACXX:8:2203:9233:54876,HWI-D00104:165:C29AHACXX:8:2203:10567:53602,HWI-D00104:165:C29AHACXX:8:1104:15280:32751,HWI-D00104:165:C29AHACXX:8:1201:8704:15032,HWI-D00104:165:C29AHACXX:8:2303:7226:50106,HWI-D00104:165:C29AHACXX:8:2206:12720:100754,HWI-D00104:165:C29AHACXX:8:1102:6441:38025,HWI-D00104:165:C29AHACXX:8:1102:19158:53244,HWI-D00104:165:C29AHACXX:8:1204:13379:54961,HWI-D00104:165:C29AHACXX:8:1305:15077:66947,HWI-D00104:165:C29AHACXX:8:1108:8831:25662,HWI-D00104:165:C29AHACXX:8:1303:5581:72410,HWI-D00104:165:C29AHACXX:8:2204:14880:66510,HWI-D00104:165:C29AHACXX:8:1104:7736:69069,HWI-D00104:165:C29AHACXX:8:2301:17817:14933,HWI-D00104:165:C29AHACXX:8:2205:14667:13875,HWI-D00104:165:C29AHACXX:8:2307:9049:63919,HWI-D00104:165:C29AHACXX:8:2206:6403:69890,HWI-D00104:165:C29AHACXX:8:1203:8822:57697,HWI-D00104:165:C29AHACXX:8:1302:11548:100947,HWI-D00104:165:C29AHACXX:8:1203:7618:61275,HWI-D00104:165:C29AHACXX:8:2201:2083:100632,HWI-D00104:165:C29AHACXX:8:2102:5569:46631,HWI-D00104:165:C29AHACXX:8:2206:16675:7929,HWI-D00104:165:C29AHACXX:8:2101:5280:14770,HWI-D00104:165:C29AHACXX:8:1101:18805:47461,HWI-D00104:165:C29AHACXX:8:2302:6613:25904,HWI-D00104:165:C29AHACXX:8:2201:15223:76774,HWI-D00104:165:C29AHACXX:8:1106:9977:4024,HWI-D00104:165:C29AHACXX:8:2103:17469:57520;sequence=TATCGTAAAAACTAAGAATTTAAATAAATTCAGAAAAATATGTA;start=282185;subtype=IES;support_ref=6;support_variant=34;type=IES;
scaffold51_96_with_IES	MILORD	internal_eliminated_sequence	284646	284719	.	.	.	ID=MILORD.96.284646.284719;Name=MILORD.96.284646.284719;bounded_by_ta=TRUE;common_boundary=Both;end=284719;ies_id=IESPGM.PTET51.1.96.268657;ies_left_dist=0;ies_min_dist=0;ies_right_dist=0;junction_seq=ttgcatacacttctgTAccacaacttgctaag;read_names=HWI-D00104:165:C29AHACXX:8:2201:6686:37322,HWI-D00104:165:C29AHACXX:8:1201:6835:48617,HWI-D00104:165:C29AHACXX:8:1303:16844:72970,HWI-D00104:165:C29AHACXX:8:1304:8219:75891,HWI-D00104:165:C29AHACXX:8:2305:14333:65126,HWI-D00104:165:C29AHACXX:8:1302:13678:54084,HWI-D00104:165:C29AHACXX:8:2104:15314:34964,HWI-D00104:165:C29AHACXX:8:2101:6208:6946,HWI-D00104:165:C29AHACXX:8:1303:2563:46945,HWI-D00104:165:C29AHACXX:8:1203:17223:92385,HWI-D00104:165:C29AHACXX:8:2202:12186:59567,HWI-D00104:165:C29AHACXX:8:1106:15896:32049,HWI-D00104:165:C29AHACXX:8:1106:4128:15211,HWI-D00104:165:C29AHACXX:8:2206:5158:62033,HWI-D00104:165:C29AHACXX:8:2105:19348:59755,HWI-D00104:165:C29AHACXX:8:2203:14920:53199,HWI-D00104:165:C29AHACXX:8:2204:7607:95063,HWI-D00104:165:C29AHACXX:8:2102:15135:52564,HWI-D00104:165:C29AHACXX:8:1202:19509:100498,HWI-D00104:165:C29AHACXX:8:2102:11973:30239,HWI-D00104:165:C29AHACXX:8:1303:14156:33998,HWI-D00104:165:C29AHACXX:8:1102:12034:28899,HWI-D00104:165:C29AHACXX:8:2201:15599:36024,HWI-D00104:165:C29AHACXX:8:2307:5033:12639,HWI-D00104:165:C29AHACXX:8:1107:9221:83031,HWI-D00104:165:C29AHACXX:8:1203:9835:100510,HWI-D00104:165:C29AHACXX:8:1101:1741:28880,HWI-D00104:165:C29AHACXX:8:1306:18262:66953,HWI-D00104:165:C29AHACXX:8:2101:18727:29826,HWI-D00104:165:C29AHACXX:8:2206:3096:52859,HWI-D00104:165:C29AHACXX:8:1206:6927:52342,HWI-D00104:165:C29AHACXX:8:1307:12110:43642,HWI-D00104:165:C29AHACXX:8:2307:13009:41389,HWI-D00104:165:C29AHACXX:8:1206:1255:85705,HWI-D00104:165:C29AHACXX:8:1201:20978:38119,HWI-D00104:165:C29AHACXX:8:2203:8614:33415,HWI-D00104:165:C29AHACXX:8:2205:16590:21038,HWI-D00104:165:C29AHACXX:8:2301:2730:66372,HWI-D00104:165:C29AHACXX:8:1306:13858:65405,HWI-D00104:165:C29AHACXX:8:1102:1613:4196,HWI-D00104:165:C29AHACXX:8:1105:12263:95971,HWI-D00104:165:C29AHACXX:8:1105:18169:87658,HWI-D00104:165:C29AHACXX:8:1301:10645:48415,HWI-D00104:165:C29AHACXX:8:2305:20643:63345,HWI-D00104:165:C29AHACXX:8:1204:5692:96592,HWI-D00104:165:C29AHACXX:8:1306:3913:42542,HWI-D00104:165:C29AHACXX:8:1104:3745:29103,HWI-D00104:165:C29AHACXX:8:2204:4474:87333,HWI-D00104:165:C29AHACXX:8:1201:1599:58006,HWI-D00104:165:C29AHACXX:8:2207:17861:87593,HWI-D00104:165:C29AHACXX:8:1102:2719:45512,HWI-D00104:165:C29AHACXX:8:1204:10112:7856;sequence=TACAGTTACTTTGAAATGGTTTAGATAATATATTCTTCAATAATTCTTGTCTGATTACATCCTACAATTAACTG;start=284646;subtype=IES;support_ref=12;support_variant=52;type=IES;
scaffold51_96_with_IES	MILORD	internal_eliminated_sequence	288106	288144	.	.	.	ID=MILORD.96.288106.288144;Name=MILORD.96.288106.288144;bounded_by_ta=TRUE;common_boundary=Both;end=288144;ies_id=IESPGM.PTET51.1.96.272043;ies_left_dist=0;ies_min_dist=0;ies_right_dist=0;junction_seq=gtctttgtcatgagtTAttatgtactcgccca;read_names=HWI-D00104:165:C29AHACXX:8:2302:19830:44282,HWI-D00104:165:C29AHACXX:8:2102:12107:95177,HWI-D00104:165:C29AHACXX:8:1203:13405:39766,HWI-D00104:165:C29AHACXX:8:1302:15456:101032,HWI-D00104:165:C29AHACXX:8:2103:7237:70857,HWI-D00104:165:C29AHACXX:8:1106:2554:31527,HWI-D00104:165:C29AHACXX:8:2307:11087:46898,HWI-D00104:165:C29AHACXX:8:2201:4074:63211,HWI-D00104:165:C29AHACXX:8:1204:6369:29050,HWI-D00104:165:C29AHACXX:8:1307:16430:100747,HWI-D00104:165:C29AHACXX:8:2103:7114:8509,HWI-D00104:165:C29AHACXX:8:1103:15856:83909,HWI-D00104:165:C29AHACXX:8:1107:14934:44310,HWI-D00104:165:C29AHACXX:8:2201:11443:26519,HWI-D00104:165:C29AHACXX:8:1102:1124:17997,HWI-D00104:165:C29AHACXX:8:1108:3791:75533,HWI-D00104:165:C29AHACXX:8:1305:12514:31168,HWI-D00104:165:C29AHACXX:8:2207:15659:5530,HWI-D00104:165:C29AHACXX:8:1107:12848:73005,HWI-D00104:165:C29AHACXX:8:2307:19085:33141,HWI-D00104:165:C29AHACXX:8:2302:1586:26206,HWI-D00104:165:C29AHACXX:8:1302:6256:44993,HWI-D00104:165:C29AHACXX:8:2306:16448:19908,HWI-D00104:165:C29AHACXX:8:2102:17790:96984,HWI-D00104:165:C29AHACXX:8:1204:10246:44498,HWI-D00104:165:C29AHACXX:8:1306:14744:40780,HWI-D00104:165:C29AHACXX:8:2307:12571:75608,HWI-D00104:165:C29AHACXX:8:1106:3437:22276,HWI-D00104:165:C29AHACXX:8:1202:10576:68610,HWI-D00104:165:C29AHACXX:8:2307:19644:49324,HWI-D00104:165:C29AHACXX:8:1309:15758:8272,HWI-D00104:165:C29AHACXX:8:1102:8497:90934,HWI-D00104:165:C29AHACXX:8:2204:19673:89534,HWI-D00104:165:C29AHACXX:8:2103:13172:41154,HWI-D00104:165:C29AHACXX:8:2207:15413:100936,HWI-D00104:165:C29AHACXX:8:1301:11805:94986,HWI-D00104:165:C29AHACXX:8:2301:16866:14223,HWI-D00104:165:C29AHACXX:8:1202:15659:84866,HWI-D00104:165:C29AHACXX:8:2301:8047:59863,HWI-D00104:165:C29AHACXX:8:2307:6214:18335,HWI-D00104:165:C29AHACXX:8:2206:6583:81774,HWI-D00104:165:C29AHACXX:8:2205:1983:29828,HWI-D00104:165:C29AHACXX:8:1101:7529:37139,HWI-D00104:165:C29AHACXX:8:1101:6434:91021,HWI-D00104:165:C29AHACXX:8:1302:18276:52721,HWI-D00104:165:C29AHACXX:8:1107:19279:7736,HWI-D00104:165:C29AHACXX:8:2101:15212:10441,HWI-D00104:165:C29AHACXX:8:1303:11503:28326,HWI-D00104:165:C29AHACXX:8:1302:20414:68849,HWI-D00104:165:C29AHACXX:8:1304:12225:15027,HWI-D00104:165:C29AHACXX:8:2104:12159:46191,HWI-D00104:165:C29AHACXX:8:1307:13350:3884,HWI-D00104:165:C29AHACXX:8:2204:7511:70877,HWI-D00104:165:C29AHACXX:8:1105:15907:50355,HWI-D00104:165:C29AHACXX:8:2303:8006:34852,HWI-D00104:165:C29AHACXX:8:1107:18910:81727,HWI-D00104:165:C29AHACXX:8:1108:12303:82120,HWI-D00104:165:C29AHACXX:8:2103:7082:47861,HWI-D00104:165:C29AHACXX:8:1108:3690:66805,HWI-D00104:165:C29AHACXX:8:1101:5779:58103,HWI-D00104:165:C29AHACXX:8:2102:2554:38516,HWI-D00104:165:C29AHACXX:8:1309:7408:77928,HWI-D00104:165:C29AHACXX:8:2203:1935:61657,HWI-D00104:165:C29AHACXX:8:2103:3968:40429,HWI-D00104:165:C29AHACXX:8:2105:15274:80963,HWI-D00104:165:C29AHACXX:8:2301:5162:47163;sequence=TATAGTGGATACTTGGATACTATTTAATCTATTCGACTG;start=288106;subtype=IES;support_ref=8;support_variant=66;type=IES;
scaffold51_96_with_IES	MILORD	internal_eliminated_sequence	289088	289115	.	.	.	ID=MILORD.96.289088.289115;Name=MILORD.96.289088.289115;bounded_by_ta=TRUE;common_boundary=Both;end=289115;ies_id=IESPGM.PTET51.1.96.272928;ies_left_dist=0;ies_min_dist=0;ies_right_dist=0;junction_seq=tgagaataccaaaagTActcttcttaccaggt;read_names=HWI-D00104:165:C29AHACXX:8:1201:3194:59355,HWI-D00104:165:C29AHACXX:8:1201:16054:47494,HWI-D00104:165:C29AHACXX:8:1305:8467:15177,HWI-D00104:165:C29AHACXX:8:2201:13415:13283,HWI-D00104:165:C29AHACXX:8:1309:16674:20751,HWI-D00104:165:C29AHACXX:8:1306:9193:82244,HWI-D00104:165:C29AHACXX:8:1202:9988:60604,HWI-D00104:165:C29AHACXX:8:1302:16898:91492,HWI-D00104:165:C29AHACXX:8:1105:8274:22283,HWI-D00104:165:C29AHACXX:8:2102:7517:71786,HWI-D00104:165:C29AHACXX:8:2201:1474:39739,HWI-D00104:165:C29AHACXX:8:2204:6473:2908,HWI-D00104:165:C29AHACXX:8:1204:8318:101293,HWI-D00104:165:C29AHACXX:8:1105:17240:98280,HWI-D00104:165:C29AHACXX:8:1206:11609:13733,HWI-D00104:165:C29AHACXX:8:2303:18442:90755,HWI-D00104:165:C29AHACXX:8:1101:11615:15317,HWI-D00104:165:C29AHACXX:8:1108:9346:100497,HWI-D00104:165:C29AHACXX:8:1307:16561:44183,HWI-D00104:165:C29AHACXX:8:2302:7924:42955,HWI-D00104:165:C29AHACXX:8:1303:10768:65879,HWI-D00104:165:C29AHACXX:8:2105:3809:8565,HWI-D00104:165:C29AHACXX:8:2308:19507:50417,HWI-D00104:165:C29AHACXX:8:2209:2027:7468,HWI-D00104:165:C29AHACXX:8:2206:17044:89678,HWI-D00104:165:C29AHACXX:8:1205:20000:22050;sequence=TATAACAAATTTACATTATTCTTATCTA;start=289088;subtype=IES;support_ref=0;support_variant=26;type=IES;
scaffold51_96_with_IES	MILORD	internal_eliminated_sequence	291797	291870	.	.	.	ID=MILORD.96.291797.291870;Name=MILORD.96.291797.291870;bounded_by_ta=TRUE;common_boundary=Both;end=291870;ies_id=IESPGM.PTET51.1.96.275609;ies_left_dist=0;ies_min_dist=0;ies_right_dist=0;junction_seq=ctaccaattccatgaTAatatcctgtctagta;read_names=HWI-D00104:165:C29AHACXX:8:2204:3810:26069,HWI-D00104:165:C29AHACXX:8:1204:12778:71219,HWI-D00104:165:C29AHACXX:8:2206:6627:13700,HWI-D00104:165:C29AHACXX:8:1206:13690:23735,HWI-D00104:165:C29AHACXX:8:1203:19456:26541,HWI-D00104:165:C29AHACXX:8:1301:7351:58612,HWI-D00104:165:C29AHACXX:8:1203:13898:97970,HWI-D00104:165:C29AHACXX:8:2308:3053:46206,HWI-D00104:165:C29AHACXX:8:2302:6487:70267,HWI-D00104:165:C29AHACXX:8:1202:10765:38004,HWI-D00104:165:C29AHACXX:8:2204:20658:28237,HWI-D00104:165:C29AHACXX:8:2202:5779:16859,HWI-D00104:165:C29AHACXX:8:1205:18158:14169;sequence=TACAATTAGATATATTCTAATAATAGTTATAATTAAAAACTAAACAAAAATCAATATTATTATATATTCCTCTG;start=291797;subtype=IES;support_ref=2;support_variant=13;type=IES;
scaffold51_96_with_IES	MILORD	internal_eliminated_sequence	291922	291950	.	.	.	ID=MILORD.96.291922.291950;Name=MILORD.96.291922.291950;bounded_by_ta=TRUE;common_boundary=Both;end=291950;ies_id=IESPGM.PTET51.1.96.275660;ies_left_dist=0;ies_min_dist=0;ies_right_dist=0;junction_seq=tcatatctattgatgTActaatagtaagcatg;read_names=HWI-D00104:165:C29AHACXX:8:1107:7637:20633,HWI-D00104:165:C29AHACXX:8:1205:12229:58319,HWI-D00104:165:C29AHACXX:8:1304:16729:35979,HWI-D00104:165:C29AHACXX:8:1102:10786:51205,HWI-D00104:165:C29AHACXX:8:2302:15497:19404,HWI-D00104:165:C29AHACXX:8:2304:9362:62929,HWI-D00104:165:C29AHACXX:8:2301:14092:16111,HWI-D00104:165:C29AHACXX:8:1202:6584:68776,HWI-D00104:165:C29AHACXX:8:2202:6058:43461,HWI-D00104:165:C29AHACXX:8:2201:1763:79284,HWI-D00104:165:C29AHACXX:8:1301:17009:96501,HWI-D00104:165:C29AHACXX:8:2308:16283:79880,HWI-D00104:165:C29AHACXX:8:1204:16911:73600,HWI-D00104:165:C29AHACXX:8:1303:7476:7221,HWI-D00104:165:C29AHACXX:8:2207:11491:48576,HWI-D00104:165:C29AHACXX:8:1107:4726:88005,HWI-D00104:165:C29AHACXX:8:1205:9030:39338,HWI-D00104:165:C29AHACXX:8:2104:11478:8425,HWI-D00104:165:C29AHACXX:8:1104:13522:30964,HWI-D00104:165:C29AHACXX:8:2305:3503:34554,HWI-D00104:165:C29AHACXX:8:2307:1384:7217,HWI-D00104:165:C29AHACXX:8:2205:5555:67735,HWI-D00104:165:C29AHACXX:8:2209:9947:60859,HWI-D00104:165:C29AHACXX:8:1108:16478:78242,HWI-D00104:165:C29AHACXX:8:2102:7133:37384;sequence=TATAATAATCTAATTTATGATATCAACTA;start=291922;subtype=IES;support_ref=0;support_variant=25;type=IES;
scaffold51_96_with_IES	MILORD	internal_eliminated_sequence	292248	292303	.	.	.	ID=MILORD.96.292248.292303;Name=MILORD.96.292248.292303;bounded_by_ta=TRUE;common_boundary=Both;end=292303;ies_id=IESPGM.PTET51.1.96.275957;ies_left_dist=0;ies_min_dist=0;ies_right_dist=0;junction_seq=ctttagcatcttctcTAggaaatgctcaacac;read_names=HWI-D00104:165:C29AHACXX:8:2304:13304:100786,HWI-D00104:165:C29AHACXX:8:1202:15483:17847,HWI-D00104:165:C29AHACXX:8:2206:12538:60898,HWI-D00104:165:C29AHACXX:8:2301:10909:47916,HWI-D00104:165:C29AHACXX:8:2201:14896:99322,HWI-D00104:165:C29AHACXX:8:1101:2968:58024,HWI-D00104:165:C29AHACXX:8:1106:14968:81846,HWI-D00104:165:C29AHACXX:8:2104:8998:66960,HWI-D00104:165:C29AHACXX:8:1105:16490:34360,HWI-D00104:165:C29AHACXX:8:2307:10256:36130,HWI-D00104:165:C29AHACXX:8:2305:17560:76191,HWI-D00104:165:C29AHACXX:8:2204:11220:90815,HWI-D00104:165:C29AHACXX:8:1108:10879:83085,HWI-D00104:165:C29AHACXX:8:1204:11696:70591,HWI-D00104:165:C29AHACXX:8:2203:17574:28423,HWI-D00104:165:C29AHACXX:8:2105:19366:6755,HWI-D00104:165:C29AHACXX:8:2302:8961:81202,HWI-D00104:165:C29AHACXX:8:1102:9571:28560,HWI-D00104:165:C29AHACXX:8:1102:6160:67770,HWI-D00104:165:C29AHACXX:8:2307:6095:73106,HWI-D00104:165:C29AHACXX:8:1101:20159:26967,HWI-D00104:165:C29AHACXX:8:1101:2763:92182,HWI-D00104:165:C29AHACXX:8:2209:14083:88032,HWI-D00104:165:C29AHACXX:8:1107:3884:42870,HWI-D00104:165:C29AHACXX:8:1102:4064:79434,HWI-D00104:165:C29AHACXX:8:1201:18585:7956,HWI-D00104:165:C29AHACXX:8:2304:2687:9775,HWI-D00104:165:C29AHACXX:8:1203:13512:5319,HWI-D00104:165:C29AHACXX:8:2204:19024:46385,HWI-D00104:165:C29AHACXX:8:2102:9295:38078,HWI-D00104:165:C29AHACXX:8:1201:11316:5779,HWI-D00104:165:C29AHACXX:8:1102:12905:70102,HWI-D00104:165:C29AHACXX:8:1301:12899:17751,HWI-D00104:165:C29AHACXX:8:2302:13388:8392,HWI-D00104:165:C29AHACXX:8:2101:13082:60019;sequence=TACACTTGAATTAGTTTCTAATTTAGTATTTAATTAAATAAATTCTCATTGAAGTG;start=292248;subtype=IES;support_ref=2;support_variant=35;type=IES;
scaffold51_96_with_IES	MILORD	internal_eliminated_sequence	292807	292850	.	.	.	ID=MILORD.96.292807.292850;Name=MILORD.96.292807.292850;bounded_by_ta=TRUE;common_boundary=Both;end=292850;ies_id=IESPGM.PTET51.1.96.276460;ies_left_dist=0;ies_min_dist=0;ies_right_dist=0;junction_seq=accaactcaaaatgaTAtcagtacacttgtca;read_names=HWI-D00104:165:C29AHACXX:8:2306:17866:13621,HWI-D00104:165:C29AHACXX:8:1304:9853:12556,HWI-D00104:165:C29AHACXX:8:2209:6435:29337,HWI-D00104:165:C29AHACXX:8:1103:12625:92390,HWI-D00104:165:C29AHACXX:8:1108:12194:46581,HWI-D00104:165:C29AHACXX:8:2305:3193:92513,HWI-D00104:165:C29AHACXX:8:1107:10398:85445,HWI-D00104:165:C29AHACXX:8:2303:10122:97457,HWI-D00104:165:C29AHACXX:8:2307:12321:49757,HWI-D00104:165:C29AHACXX:8:2301:9965:54788,HWI-D00104:165:C29AHACXX:8:2206:19903:74711,HWI-D00104:165:C29AHACXX:8:2102:9566:72530,HWI-D00104:165:C29AHACXX:8:2303:16159:40984;sequence=TACAACTCAATCTCTATAATTAGAATATTATACATAATCGACTG;start=292807;subtype=IES;support_ref=0;support_variant=13;type=IES;
scaffold51_96_with_IES	MILORD	internal_eliminated_sequence	294417	294468	.	.	.	ID=MILORD.96.294417.294468;Name=MILORD.96.294417.294468;bounded_by_ta=TRUE;common_boundary=Both;end=294468;ies_id=IESPGM.PTET51.1.96.277987;ies_left_dist=0;ies_min_dist=0;ies_right_dist=0;junction_seq=atttctaagaaatgcTAccaaccaatcaacct;read_names=HWI-D00104:165:C29AHACXX:8:2101:2140:61356,HWI-D00104:165:C29AHACXX:8:2108:20274:90433,HWI-D00104:165:C29AHACXX:8:1205:12505:42676,HWI-D00104:165:C29AHACXX:8:1106:8762:21273,HWI-D00104:165:C29AHACXX:8:1106:6364:9112,HWI-D00104:165:C29AHACXX:8:2201:17937:42882,HWI-D00104:165:C29AHACXX:8:1202:8715:82003,HWI-D00104:165:C29AHACXX:8:2103:20208:29226,HWI-D00104:165:C29AHACXX:8:2305:20598:69620,HWI-D00104:165:C29AHACXX:8:1305:15460:8995,HWI-D00104:165:C29AHACXX:8:1103:6925:96612,HWI-D00104:165:C29AHACXX:8:2204:4849:75663,HWI-D00104:165:C29AHACXX:8:1206:17479:50121,HWI-D00104:165:C29AHACXX:8:2301:20008:18475,HWI-D00104:165:C29AHACXX:8:2303:17830:80200,HWI-D00104:165:C29AHACXX:8:2305:5817:86803,HWI-D00104:165:C29AHACXX:8:1202:15701:59080,HWI-D00104:165:C29AHACXX:8:1102:1534:90055,HWI-D00104:165:C29AHACXX:8:2102:19285:61408,HWI-D00104:165:C29AHACXX:8:1205:10638:99210,HWI-D00104:165:C29AHACXX:8:2304:17096:32868,HWI-D00104:165:C29AHACXX:8:1203:12378:25836,HWI-D00104:165:C29AHACXX:8:1302:20576:79793,HWI-D00104:165:C29AHACXX:8:1101:13760:7650,HWI-D00104:165:C29AHACXX:8:1202:8855:53798,HWI-D00104:165:C29AHACXX:8:2206:16618:4098,HWI-D00104:165:C29AHACXX:8:1102:1330:26089,HWI-D00104:165:C29AHACXX:8:1102:4940:11104,HWI-D00104:165:C29AHACXX:8:1104:2953:51042;sequence=TATTGTGATATTACTCTCATTTAGATATACATTCTGAATTTTCAAATCACAA;start=294417;subtype=IES;support_ref=24;support_variant=29;type=IES;
scaffold51_96_with_IES	MILORD	internal_eliminated_sequence	294556	294582	.	.	.	ID=MILORD.96.294556.294582;Name=MILORD.96.294556.294582;bounded_by_ta=TRUE;common_boundary=Both;end=294582;ies_id=IESPGM.PTET51.1.96.278074;ies_left_dist=0;ies_min_dist=0;ies_right_dist=0;junction_seq=ttgttccagatgaaaTAacacaagagatgaaa;read_names=HWI-D00104:165:C29AHACXX:8:1302:4803:93798,HWI-D00104:165:C29AHACXX:8:2209:17007:49753,HWI-D00104:165:C29AHACXX:8:1204:19951:61613,HWI-D00104:165:C29AHACXX:8:1204:16684:97383,HWI-D00104:165:C29AHACXX:8:2209:14323:23100,HWI-D00104:165:C29AHACXX:8:1101:2990:40325,HWI-D00104:165:C29AHACXX:8:1203:17281:48115,HWI-D00104:165:C29AHACXX:8:2201:18928:68427,HWI-D00104:165:C29AHACXX:8:2202:4761:41755,HWI-D00104:165:C29AHACXX:8:2207:14726:68848,HWI-D00104:165:C29AHACXX:8:2202:5738:30330,HWI-D00104:165:C29AHACXX:8:2306:8240:32361,HWI-D00104:165:C29AHACXX:8:2303:16451:65139,HWI-D00104:165:C29AHACXX:8:1101:15939:56572,HWI-D00104:165:C29AHACXX:8:1106:6146:93716,HWI-D00104:165:C29AHACXX:8:1105:16889:55754,HWI-D00104:165:C29AHACXX:8:1104:1131:33932,HWI-D00104:165:C29AHACXX:8:1302:2307:52791,HWI-D00104:165:C29AHACXX:8:2204:5811:98006,HWI-D00104:165:C29AHACXX:8:1105:5135:27022,HWI-D00104:165:C29AHACXX:8:1203:1144:82945,HWI-D00104:165:C29AHACXX:8:1204:16910:70525,HWI-D00104:165:C29AHACXX:8:2209:9357:55784,HWI-D00104:165:C29AHACXX:8:2205:20504:44951,HWI-D00104:165:C29AHACXX:8:1102:8952:93373,HWI-D00104:165:C29AHACXX:8:1307:2589:3309,HWI-D00104:165:C29AHACXX:8:2301:13381:67295,HWI-D00104:165:C29AHACXX:8:2305:13059:53282,HWI-D00104:165:C29AHACXX:8:2203:17439:29148;sequence=TACAATCAAAATACTTAATGTTATCTA;start=294556;subtype=IES;support_ref=3;support_variant=29;type=IES;
scaffold51_96_with_IES	MILORD	internal_eliminated_sequence	297321	297351	.	.	.	ID=MILORD.96.297321.297351;Name=MILORD.96.297321.297351;bounded_by_ta=TRUE;common_boundary=Both;end=297351;ies_id=IESPGM.PTET51.1.96.280812;ies_left_dist=0;ies_min_dist=0;ies_right_dist=0;junction_seq=ctgatttaggtgaggTAtatgtgtttgaaatc;read_names=HWI-D00104:165:C29AHACXX:8:2102:17267:16077,HWI-D00104:165:C29AHACXX:8:1106:8342:16966,HWI-D00104:165:C29AHACXX:8:1107:12301:18157,HWI-D00104:165:C29AHACXX:8:2302:10503:9949,HWI-D00104:165:C29AHACXX:8:1206:18728:99579,HWI-D00104:165:C29AHACXX:8:1101:16001:81258,HWI-D00104:165:C29AHACXX:8:1303:4365:21142,HWI-D00104:165:C29AHACXX:8:2204:11097:99106,HWI-D00104:165:C29AHACXX:8:1103:16483:62166,HWI-D00104:165:C29AHACXX:8:1104:13996:94143,HWI-D00104:165:C29AHACXX:8:2204:4770:73194,HWI-D00104:165:C29AHACXX:8:1303:18785:48934,HWI-D00104:165:C29AHACXX:8:2308:3492:88544,HWI-D00104:165:C29AHACXX:8:1202:19215:2651,HWI-D00104:165:C29AHACXX:8:2102:3405:20859,HWI-D00104:165:C29AHACXX:8:2304:11776:73416,HWI-D00104:165:C29AHACXX:8:1204:11978:7494,HWI-D00104:165:C29AHACXX:8:2308:14767:27350,HWI-D00104:165:C29AHACXX:8:2207:18284:41464,HWI-D00104:165:C29AHACXX:8:1304:4485:44847,HWI-D00104:165:C29AHACXX:8:2308:9117:43330,HWI-D00104:165:C29AHACXX:8:1101:13213:94594,HWI-D00104:165:C29AHACXX:8:2306:4204:89941,HWI-D00104:165:C29AHACXX:8:1204:10678:6242,HWI-D00104:165:C29AHACXX:8:1303:15621:100095,HWI-D00104:165:C29AHACXX:8:1106:16520:58106,HWI-D00104:165:C29AHACXX:8:1105:1712:26381,HWI-D00104:165:C29AHACXX:8:1305:17613:33786,HWI-D00104:165:C29AHACXX:8:1204:2781:79609,HWI-D00104:165:C29AHACXX:8:1202:9448:49046,HWI-D00104:165:C29AHACXX:8:1104:18478:61603,HWI-D00104:165:C29AHACXX:8:1202:17986:99148,HWI-D00104:165:C29AHACXX:8:2304:13098:75225,HWI-D00104:165:C29AHACXX:8:2102:18480:43668,HWI-D00104:165:C29AHACXX:8:1203:14321:11168,HWI-D00104:165:C29AHACXX:8:1201:20708:96617,HWI-D00104:165:C29AHACXX:8:2301:2932:17715,HWI-D00104:165:C29AHACXX:8:2101:2592:59189,HWI-D00104:165:C29AHACXX:8:1104:1079:85650;sequence=TACAAATAATGTTGAATATATCCTTAGACTA;start=297321;subtype=IES;support_ref=0;support_variant=39;type=IES;
scaffold51_96_with_IES	MILORD	internal_eliminated_sequence	298226	298253	.	.	.	ID=MILORD.96.298226.298253;Name=MILORD.96.298226.298253;bounded_by_ta=TRUE;common_boundary=Both;end=298253;ies_id=IESPGM.PTET51.1.96.281686;ies_left_dist=0;ies_min_dist=0;ies_right_dist=0;junction_seq=ttgtattgtataatgTAtcataatattactga;read_names=HWI-D00104:165:C29AHACXX:8:1103:2721:12589,HWI-D00104:165:C29AHACXX:8:1105:14520:53593,HWI-D00104:165:C29AHACXX:8:2102:7871:86990,HWI-D00104:165:C29AHACXX:8:1302:17484:78988,HWI-D00104:165:C29AHACXX:8:1307:17431:97551,HWI-D00104:165:C29AHACXX:8:2203:16298:19734,HWI-D00104:165:C29AHACXX:8:1101:14564:37564,HWI-D00104:165:C29AHACXX:8:1206:10741:29995,HWI-D00104:165:C29AHACXX:8:1302:14507:44866,HWI-D00104:165:C29AHACXX:8:1202:7201:64835,HWI-D00104:165:C29AHACXX:8:2305:19305:66209,HWI-D00104:165:C29AHACXX:8:1101:4752:75491,HWI-D00104:165:C29AHACXX:8:2201:10179:45298,HWI-D00104:165:C29AHACXX:8:1103:12327:84828,HWI-D00104:165:C29AHACXX:8:1205:3036:67228,HWI-D00104:165:C29AHACXX:8:1108:1232:4324,HWI-D00104:165:C29AHACXX:8:1309:16282:41987,HWI-D00104:165:C29AHACXX:8:1307:4201:43424,HWI-D00104:165:C29AHACXX:8:1103:14020:34374,HWI-D00104:165:C29AHACXX:8:2205:7947:3126,HWI-D00104:165:C29AHACXX:8:1303:3329:9794,HWI-D00104:165:C29AHACXX:8:1304:10848:98654,HWI-D00104:165:C29AHACXX:8:2202:6282:24127,HWI-D00104:165:C29AHACXX:8:1306:10057:38058,HWI-D00104:165:C29AHACXX:8:2206:2203:91857,HWI-D00104:165:C29AHACXX:8:1106:9658:19007,HWI-D00104:165:C29AHACXX:8:1309:16697:10641,HWI-D00104:165:C29AHACXX:8:1104:13725:5734,HWI-D00104:165:C29AHACXX:8:1206:16509:15343,HWI-D00104:165:C29AHACXX:8:2304:7913:58073,HWI-D00104:165:C29AHACXX:8:2103:4007:39471,HWI-D00104:165:C29AHACXX:8:1108:10132:24587,HWI-D00104:165:C29AHACXX:8:1202:13912:44729,HWI-D00104:165:C29AHACXX:8:1304:10377:39343,HWI-D00104:165:C29AHACXX:8:2307:16318:67698,HWI-D00104:165:C29AHACXX:8:1202:5962:84423,HWI-D00104:165:C29AHACXX:8:2202:6029:19899,HWI-D00104:165:C29AHACXX:8:2308:16603:35318,HWI-D00104:165:C29AHACXX:8:1103:18102:38588,HWI-D00104:165:C29AHACXX:8:2204:12112:17156,HWI-D00104:165:C29AHACXX:8:1104:5318:2929,HWI-D00104:165:C29AHACXX:8:2103:21024:74555,HWI-D00104:165:C29AHACXX:8:1103:19207:22246,HWI-D00104:165:C29AHACXX:8:1307:20151:55765,HWI-D00104:165:C29AHACXX:8:1303:3778:70758,HWI-D00104:165:C29AHACXX:8:1301:15030:27872,HWI-D00104:165:C29AHACXX:8:1203:1198:29882,HWI-D00104:165:C29AHACXX:8:1206:14480:60297,HWI-D00104:165:C29AHACXX:8:2307:13727:75245,HWI-D00104:165:C29AHACXX:8:1305:9271:98977;sequence=TATAGAGATGATAGATGATGGGAATCTA;start=298226;subtype=IES;support_ref=9;support_variant=50;type=IES;
scaffold51_96_with_IES	MILORD	internal_eliminated_sequence	298226	298251	.	.	.	ID=MILORD.96.298226.298251;Name=MILORD.96.298226.298251;bounded_by_ta=TRUE;common_boundary=LEFT;end=298251;ies_id=IESPGM.PTET51.1.96.281686;ies_left_dist=0;ies_min_dist=0;ies_right_dist=2;junction_seq=ttgtattgtataatgTAtatcataatattact;read_names=HWI-D00104:165:C29AHACXX:8:1101:12742:12032;sequence=TATAGAGATGATAGATGATGGGAATC;start=298226;subtype=PARTIAL_INTERNAL;support_ref=3;support_variant=1;type=ALTERNATIVE;
scaffold51_96_with_IES	MILORD	internal_eliminated_sequence	299417	299465	.	.	.	ID=MILORD.96.299417.299465;Name=MILORD.96.299417.299465;bounded_by_ta=TRUE;common_boundary=Both;end=299465;ies_id=IESPGM.PTET51.1.96.282849;ies_left_dist=0;ies_min_dist=0;ies_right_dist=0;junction_seq=cccaccaattgaagaTAcaaagaataaaccaa;read_names=HWI-D00104:165:C29AHACXX:8:2303:12739:75528,HWI-D00104:165:C29AHACXX:8:1103:18174:49968,HWI-D00104:165:C29AHACXX:8:1108:19179:11431,HWI-D00104:165:C29AHACXX:8:1306:9262:59000,HWI-D00104:165:C29AHACXX:8:2207:16251:44599,HWI-D00104:165:C29AHACXX:8:1205:12616:37362,HWI-D00104:165:C29AHACXX:8:2306:2914:11629,HWI-D00104:165:C29AHACXX:8:2104:15435:76725,HWI-D00104:165:C29AHACXX:8:1104:16095:66137,HWI-D00104:165:C29AHACXX:8:2201:17665:99497,HWI-D00104:165:C29AHACXX:8:2103:17214:76019,HWI-D00104:165:C29AHACXX:8:1305:4300:36881,HWI-D00104:165:C29AHACXX:8:1104:18190:96558,HWI-D00104:165:C29AHACXX:8:2101:7653:45359,HWI-D00104:165:C29AHACXX:8:2202:9292:82057,HWI-D00104:165:C29AHACXX:8:1206:5105:32281,HWI-D00104:165:C29AHACXX:8:1101:7854:39167,HWI-D00104:165:C29AHACXX:8:2301:3277:77727,HWI-D00104:165:C29AHACXX:8:1103:8138:16226,HWI-D00104:165:C29AHACXX:8:1205:4184:49846,HWI-D00104:165:C29AHACXX:8:1106:11421:85523,HWI-D00104:165:C29AHACXX:8:2102:12965:60005,HWI-D00104:165:C29AHACXX:8:2103:16970:80341;sequence=TATTATGCAATTAATTCTCTTTCGATAACTTGTCCCATTACTATCACAA;start=299417;subtype=IES;support_ref=4;support_variant=23;type=IES;
scaffold51_96_with_IES	MILORD	internal_eliminated_sequence	299587	299633	.	.	.	ID=MILORD.96.299587.299633;Name=MILORD.96.299587.299633;bounded_by_ta=TRUE;common_boundary=Both;end=299633;ies_id=IESPGM.PTET51.1.96.282970;ies_left_dist=0;ies_min_dist=0;ies_right_dist=0;junction_seq=caatctattttttgtTAattgtttctataaaa;read_names=HWI-D00104:165:C29AHACXX:8:1101:3216:26784,HWI-D00104:165:C29AHACXX:8:2202:10214:22899,HWI-D00104:165:C29AHACXX:8:1203:9323:78225,HWI-D00104:165:C29AHACXX:8:2303:16013:2575,HWI-D00104:165:C29AHACXX:8:1307:19917:55814,HWI-D00104:165:C29AHACXX:8:1204:9543:92034,HWI-D00104:165:C29AHACXX:8:1307:15663:4973,HWI-D00104:165:C29AHACXX:8:1202:7773:70692,HWI-D00104:165:C29AHACXX:8:2102:8385:22943,HWI-D00104:165:C29AHACXX:8:1108:15982:14956,HWI-D00104:165:C29AHACXX:8:1103:16335:45881,HWI-D00104:165:C29AHACXX:8:2203:3534:7846,HWI-D00104:165:C29AHACXX:8:1108:19249:13995,HWI-D00104:165:C29AHACXX:8:1305:11877:35387,HWI-D00104:165:C29AHACXX:8:2201:16047:38195,HWI-D00104:165:C29AHACXX:8:1309:2160:5481,HWI-D00104:165:C29AHACXX:8:2104:4235:18193,HWI-D00104:165:C29AHACXX:8:2305:14536:67800,HWI-D00104:165:C29AHACXX:8:2108:5357:45966,HWI-D00104:165:C29AHACXX:8:1202:15272:86569,HWI-D00104:165:C29AHACXX:8:1305:14638:22156,HWI-D00104:165:C29AHACXX:8:1103:17773:34464,HWI-D00104:165:C29AHACXX:8:1303:19178:3284,HWI-D00104:165:C29AHACXX:8:2307:15883:72124,HWI-D00104:165:C29AHACXX:8:2102:15179:95637,HWI-D00104:165:C29AHACXX:8:1101:11563:66035,HWI-D00104:165:C29AHACXX:8:2101:2162:28990,HWI-D00104:165:C29AHACXX:8:1108:7173:64129,HWI-D00104:165:C29AHACXX:8:2307:16926:30325,HWI-D00104:165:C29AHACXX:8:2305:12419:42146,HWI-D00104:165:C29AHACXX:8:2203:18157:92345,HWI-D00104:165:C29AHACXX:8:1306:9021:12378,HWI-D00104:165:C29AHACXX:8:1301:4940:27528,HWI-D00104:165:C29AHACXX:8:2306:17036:62889,HWI-D00104:165:C29AHACXX:8:1302:13940:39661,HWI-D00104:165:C29AHACXX:8:1202:11100:56001,HWI-D00104:165:C29AHACXX:8:2102:5420:51123,HWI-D00104:165:C29AHACXX:8:1205:10770:68030,HWI-D00104:165:C29AHACXX:8:1103:14484:53850,HWI-D00104:165:C29AHACXX:8:2103:12500:83288,HWI-D00104:165:C29AHACXX:8:2203:11089:76902,HWI-D00104:165:C29AHACXX:8:2302:6049:23889;sequence=TACACCCAATTCTCTATTAAATTAAACACATTCTGAACAAATTACTG;start=299587;subtype=IES;support_ref=12;support_variant=42;type=IES;
scaffold51_96_with_IES	MILORD	internal_eliminated_sequence	300197	300583	.	.	.	ID=MILORD.96.300197.300583;Name=MILORD.96.300197.300583;bounded_by_ta=TRUE;common_boundary=LEFT;end=300583;ies_id=IESPGM.PTET51.1.96.283533;ies_left_dist=0;ies_min_dist=0;ies_right_dist=-311;junction_seq=atagatctgtatgtgTAtctcgatgatcacca;read_names=HWI-D00104:165:C29AHACXX:8:2104:19143:39047;sequence=TAAGGTTGATTTGGTTATAATTTGTATATTCTCTAGAATGATGGTTGTATTTTACAGAATTTATCCAAATTAACTATAGTGGCACAAAAAGGATCACCTACAACTAAGAACGCATAATTATTTTGAGGATCTTTTGACACATTTTCAAGTATTTAATCTATTCCAGTTTCACAGCACTCTCTATCTGCTTCAATAACTTCTTTTCCATAAAATTCTTATAGTTATAATTTATTAATTCCTAGTATAGATGTGTAACTTTCTAAATAGATCTCCTTGCATGTTTTTACAGCCTAATTAAAATTAATAGTCTACTTCAAATCCTTTAACCGTAATACAGCTGGCAGTTTGAAATATGACTATAAATAAAATACGATTTAAAAGTAAGTG;start=300197;subtype=PARTIAL_EXTERNAL;support_ref=0;support_variant=1;type=ALTERNATIVE;
scaffold51_96_with_IES	MILORD	internal_eliminated_sequence	300197	300272	.	.	.	ID=MILORD.96.300197.300272;Name=MILORD.96.300197.300272;bounded_by_ta=TRUE;common_boundary=Both;end=300272;ies_id=IESPGM.PTET51.1.96.283533;ies_left_dist=0;ies_min_dist=0;ies_right_dist=0;junction_seq=atagatctgtatgtgTAgtggcacaaaaagga;read_names=HWI-D00104:165:C29AHACXX:8:1107:13179:98499,HWI-D00104:165:C29AHACXX:8:1305:10421:63126,HWI-D00104:165:C29AHACXX:8:2305:16687:44403,HWI-D00104:165:C29AHACXX:8:1201:12069:19671,HWI-D00104:165:C29AHACXX:8:2204:9384:62362,HWI-D00104:165:C29AHACXX:8:2207:17001:61010,HWI-D00104:165:C29AHACXX:8:1202:20042:47184,HWI-D00104:165:C29AHACXX:8:2204:16234:43045,HWI-D00104:165:C29AHACXX:8:2306:9196:29224,HWI-D00104:165:C29AHACXX:8:2301:12263:44723,HWI-D00104:165:C29AHACXX:8:2305:14429:4285,HWI-D00104:165:C29AHACXX:8:2302:13971:69111,HWI-D00104:165:C29AHACXX:8:2207:13885:81876,HWI-D00104:165:C29AHACXX:8:2304:18083:93510,HWI-D00104:165:C29AHACXX:8:1206:10343:24496,HWI-D00104:165:C29AHACXX:8:1108:19461:74704,HWI-D00104:165:C29AHACXX:8:2104:10733:24363,HWI-D00104:165:C29AHACXX:8:1108:12551:10197,HWI-D00104:165:C29AHACXX:8:1105:16660:12181,HWI-D00104:165:C29AHACXX:8:1304:2530:80860,HWI-D00104:165:C29AHACXX:8:1104:19722:53009,HWI-D00104:165:C29AHACXX:8:1102:6182:79041,HWI-D00104:165:C29AHACXX:8:2104:14053:62290,HWI-D00104:165:C29AHACXX:8:2305:15942:40994,HWI-D00104:165:C29AHACXX:8:2201:11300:77964,HWI-D00104:165:C29AHACXX:8:1205:10398:60064,HWI-D00104:165:C29AHACXX:8:2303:12464:7318,HWI-D00104:165:C29AHACXX:8:2306:18425:60960,HWI-D00104:165:C29AHACXX:8:1305:3592:40294,HWI-D00104:165:C29AHACXX:8:1301:19887:96531,HWI-D00104:165:C29AHACXX:8:2104:12198:31922,HWI-D00104:165:C29AHACXX:8:2202:15238:47210,HWI-D00104:165:C29AHACXX:8:2303:9921:100941,HWI-D00104:165:C29AHACXX:8:1103:6313:100542,HWI-D00104:165:C29AHACXX:8:2303:11259:75934,HWI-D00104:165:C29AHACXX:8:2307:1917:93614,HWI-D00104:165:C29AHACXX:8:2301:12664:50672,HWI-D00104:165:C29AHACXX:8:1202:12083:60825,HWI-D00104:165:C29AHACXX:8:1302:18939:56259,HWI-D00104:165:C29AHACXX:8:2307:4678:63277,HWI-D00104:165:C29AHACXX:8:2201:6976:63074,HWI-D00104:165:C29AHACXX:8:1202:13988:20969,HWI-D00104:165:C29AHACXX:8:1108:6812:5898,HWI-D00104:165:C29AHACXX:8:2307:5019:71497,HWI-D00104:165:C29AHACXX:8:2308:3152:37034,HWI-D00104:165:C29AHACXX:8:2202:4722:17004,HWI-D00104:165:C29AHACXX:8:1203:11521:41410,HWI-D00104:165:C29AHACXX:8:1302:5200:70383,HWI-D00104:165:C29AHACXX:8:2303:16442:49296,HWI-D00104:165:C29AHACXX:8:1104:9882:40229,HWI-D00104:165:C29AHACXX:8:2203:9392:72872,HWI-D00104:165:C29AHACXX:8:1305:18215:36351,HWI-D00104:165:C29AHACXX:8:1204:11548:43283,HWI-D00104:165:C29AHACXX:8:1108:9553:78503,HWI-D00104:165:C29AHACXX:8:2204:5676:43447,HWI-D00104:165:C29AHACXX:8:2301:18462:43950,HWI-D00104:165:C29AHACXX:8:1102:6232:98742;sequence=TAAGGTTGATTTGGTTATAATTTGTATATTCTCTAGAATGATGGTTGTATTTTACAGAATTTATCCAAATTAACTA;start=300197;subtype=IES;support_ref=0;support_variant=57;type=IES;
scaffold51_96_with_IES	MILORD	internal_eliminated_sequence	300529	300583	.	.	.	ID=MILORD.96.300529.300583;Name=MILORD.96.300529.300583;bounded_by_ta=TRUE;common_boundary=Both;end=300583;ies_id=IESPGM.PTET51.1.96.283789;ies_left_dist=0;ies_min_dist=0;ies_right_dist=0;junction_seq=atcctttaaccgtaaTAtctcgatgatcacca;read_names=HWI-D00104:165:C29AHACXX:8:1103:7953:96719,HWI-D00104:165:C29AHACXX:8:2104:5721:51629,HWI-D00104:165:C29AHACXX:8:2204:9266:72916,HWI-D00104:165:C29AHACXX:8:2206:13850:34071,HWI-D00104:165:C29AHACXX:8:1301:20096:40399,HWI-D00104:165:C29AHACXX:8:2202:6404:49369,HWI-D00104:165:C29AHACXX:8:2304:14017:20600,HWI-D00104:165:C29AHACXX:8:2304:1233:70624,HWI-D00104:165:C29AHACXX:8:1104:10531:7771,HWI-D00104:165:C29AHACXX:8:2305:17006:18023,HWI-D00104:165:C29AHACXX:8:2101:2712:43443,HWI-D00104:165:C29AHACXX:8:1305:5979:53940,HWI-D00104:165:C29AHACXX:8:2302:2491:57932,HWI-D00104:165:C29AHACXX:8:1107:3293:32807,HWI-D00104:165:C29AHACXX:8:2204:12064:65550,HWI-D00104:165:C29AHACXX:8:2104:13881:28626,HWI-D00104:165:C29AHACXX:8:2102:9323:6964,HWI-D00104:165:C29AHACXX:8:2201:11802:10687,HWI-D00104:165:C29AHACXX:8:2308:15151:45437,HWI-D00104:165:C29AHACXX:8:1206:14924:48798,HWI-D00104:165:C29AHACXX:8:2102:14668:40098,HWI-D00104:165:C29AHACXX:8:2204:3606:62153,HWI-D00104:165:C29AHACXX:8:2105:7451:14274,HWI-D00104:165:C29AHACXX:8:2203:13605:78128,HWI-D00104:165:C29AHACXX:8:2101:16225:79186,HWI-D00104:165:C29AHACXX:8:1104:12892:2776,HWI-D00104:165:C29AHACXX:8:1206:11812:45063,HWI-D00104:165:C29AHACXX:8:1301:13916:51225,HWI-D00104:165:C29AHACXX:8:2201:12204:72156,HWI-D00104:165:C29AHACXX:8:1206:1202:26255,HWI-D00104:165:C29AHACXX:8:1305:5910:71319,HWI-D00104:165:C29AHACXX:8:1108:12168:15355,HWI-D00104:165:C29AHACXX:8:1206:11193:77529,HWI-D00104:165:C29AHACXX:8:1105:2152:87438,HWI-D00104:165:C29AHACXX:8:2306:13175:82788,HWI-D00104:165:C29AHACXX:8:2301:18663:6704,HWI-D00104:165:C29AHACXX:8:1307:5528:50950,HWI-D00104:165:C29AHACXX:8:2304:18723:94790;sequence=TACAGCTGGCAGTTTGAAATATGACTATAAATAAAATACGATTTAAAAGTAAGTG;start=300529;subtype=IES;support_ref=0;support_variant=38;type=IES;
scaffold51_96_with_IES	MILORD	internal_eliminated_sequence	302058	304035	.	.	.	ID=MILORD.96.302058.304035;Name=MILORD.96.302058.304035;bounded_by_ta=TRUE;common_boundary=RIGHT;end=304035;ies_id=IESPGM.PTET51.1.96.287030;ies_left_dist=1868;ies_min_dist=0;ies_right_dist=0;junction_seq=aacgacggcgcataaTActgtgattgttatta;read_names=HWI-D00104:165:C29AHACXX:8:1304:12800:21453;sequence=TATCTTTTCGAACTTACTTCTTTATTTAGTATTCAATACCTCAACACAATCAATAAAAAACTCTTCATACTCACTCCTTGTTGCAAATGCTTTAGTCGACTAACAGATTGCTTAATTCATTTTCTATAGCAAAATTAGATAGATTAATACTGTAACGTAATAATTGAATCTACTTGGTCTAGGAGTTTTCAATAAATGAAACATATAATCAATATATTTAATAAACAACTATACTAGGCTATTTCATTTATGATTTAATTCTAATCATCGTTGGATACTCTATCAAAAATATCTTATAATTATTTCAGATGTTTTGGCTGTGCTTAGCCTGACATAATTCTTTTTGGCCTAGGCTAAGTGCAAAATAATTATTATTCTTTGATCTATTCTGCTTACTCTGTAACAACACTCGTTGTATGTCTTATAACTTCGTATTTCTTATTCTTTCTCATCAATTATTTTATTTATTCTTCAAGGAACTCATTTTCTTTTTGGACCTCCTGCAATCTAAATTTCAATTCAAAGATATCTTTGTTTTTTACTTCGATCTTAGTATAGAGTTTAACACTCTCTTCTCTGAACCACTCTAATTATTACTCCATATTTTGAATGCGCTTGTTATCTTTGTAATATCTCTCCATCTCCACACTCTTCTCCTTTAAATACTTCAAGTCTTCCTTCACCTATCTCATATAACCATTATATGCTATAACGAATTCAGAAAGAGCCCTCTCCTTCACCATAGTTACTTTGGATTCCAGCATATCTAAATAGTTTTCCACTTGGTTTTTTAAGTCGTTAATCCTTGTGAGTTTGTGAGGGGATGATGCCTAGGATTGTACATCTTCGTAATTCTTTCCTGAAATAAATGATTTATGAGAATTTCTAATAGCAAAACTTTCACTATCGAACATAAATTAATTAATGAATAAATAGATCAGAGACAAAGAAAACAAACCACTTATTGACAATGCCAGATTCAAAAGAATAGGCACTACTGATAGAACTGCATCGCCTATAAATCAAATATTATCTAAAATGAGAAAATAACAATCCCCCCATTTATCTGCCAGAACTCCAAAGGAATGTTAGAGTAGAATATCTAATGATTGTGAACAATAACTGCAATTTGATGCTATTTTAGAGATGGAAGAGAGAAAACGTAAAATTAGAAAATTTAAATAATGCTTAACTGAAAATATTGAAAAATTAAAAGAATTTGATGCTACACTTCATATTATAATGATATATCACTCAATTCAGATGTGCCTTATCACTCAACAACTTCTATGCTTTGAGGATTGCCTGACTTAAATTCTAAAAAATATTAAGCAAATCAAAGTAAGAGATTGATTCTTAATACTAGAGTGAAATTTCAGAATAGATTAAGTAGCAACAAATCAATTAAAAAATCAACATCCATCAAATAAAGGAGTCGATAAAGTAGATGTCTGAAGACATTTCATTGAATGAATTTAATATTATAAAGGAAATGCAAATGAAACCCTTTAATAACATAATGTCTCATTACATGAATAAATGTGAAGGGCATTTGGATAAAATTGAGAATATGATCAGCACAGCTAAATCCTAACTAGAATTCAAGGAAATGTGTAGATAAATTGAATAGAAACTATTGACTTTAAGAAATTAATCTCCGCATTTTAAGGAGGTATGAATATTGATTGTAATCATTCTTATTGTTCTTTGTTAATTTAAAACAGAAATTTTTCAGGAATTATCCATCCTGTTACTAGAGGTAGACCTTACTATTAATAAATTATAAAACACTTACTTTCATCTATTCACAAATCAATTTAAAATGTGCCAAAGCTATTTAAACTTCATATTTCTAATCTTATTATTATTATCGTCAATTTAAAGTCTTTATTATGATTCTATTCACTGTTAACTAGATATTTAAAAACACTTACAGAATTTAGATATATAATTCTAAAAATAATCATCATACCAACTA;start=302058;subtype=PARTIAL_EXTERNAL;support_ref=103;support_variant=1;type=ALTERNATIVE;
scaffold51_96_with_IES	MILORD	internal_eliminated_sequence	302182	302209	.	.	.	ID=MILORD.96.302182.302209;Name=MILORD.96.302182.302209;bounded_by_ta=TRUE;common_boundary=Both;end=302209;ies_id=IESPGM.PTET51.1.96.285387;ies_left_dist=0;ies_min_dist=0;ies_right_dist=0;junction_seq=gcttaattcattttcTAacgtaataattgaat;read_names=HWI-D00104:165:C29AHACXX:8:2102:2566:51879,HWI-D00104:165:C29AHACXX:8:1101:1868:21563,HWI-D00104:165:C29AHACXX:8:2105:6171:33042,HWI-D00104:165:C29AHACXX:8:1304:13872:13646,HWI-D00104:165:C29AHACXX:8:2206:20457:71163,HWI-D00104:165:C29AHACXX:8:1104:14402:100122,HWI-D00104:165:C29AHACXX:8:1105:6879:88146,HWI-D00104:165:C29AHACXX:8:2305:17286:26113,HWI-D00104:165:C29AHACXX:8:1306:5008:101087,HWI-D00104:165:C29AHACXX:8:2306:19890:34724,HWI-D00104:165:C29AHACXX:8:2303:10309:95882,HWI-D00104:165:C29AHACXX:8:1302:20212:47566,HWI-D00104:165:C29AHACXX:8:1102:3488:77842,HWI-D00104:165:C29AHACXX:8:1204:9605:51511,HWI-D00104:165:C29AHACXX:8:2203:12627:69179,HWI-D00104:165:C29AHACXX:8:2103:20066:87647,HWI-D00104:165:C29AHACXX:8:1101:12530:87344;sequence=TATAGCAAAATTAGATAGATTAATACTG;start=302182;subtype=IES;support_ref=2;support_variant=17;type=IES;
scaffold51_96_with_IES	MILORD	internal_eliminated_sequence	302261	302288	.	.	.	ID=MILORD.96.302261.302288;Name=MILORD.96.302261.302288;bounded_by_ta=TRUE;common_boundary=Both;end=302288;ies_id=IESPGM.PTET51.1.96.285438;ies_left_dist=0;ies_min_dist=0;ies_right_dist=0;junction_seq=tcaataaatgaaacaTActaggctatttcatt;read_names=HWI-D00104:165:C29AHACXX:8:2205:6024:68002,HWI-D00104:165:C29AHACXX:8:1108:15111:65395,HWI-D00104:165:C29AHACXX:8:1307:2370:68703,HWI-D00104:165:C29AHACXX:8:1103:4509:17903,HWI-D00104:165:C29AHACXX:8:1107:2400:83442,HWI-D00104:165:C29AHACXX:8:2102:20167:23298,HWI-D00104:165:C29AHACXX:8:1303:5719:9837,HWI-D00104:165:C29AHACXX:8:1105:3095:19441,HWI-D00104:165:C29AHACXX:8:1201:2582:71539,HWI-D00104:165:C29AHACXX:8:2108:10494:43698,HWI-D00104:165:C29AHACXX:8:2202:20794:11289,HWI-D00104:165:C29AHACXX:8:2202:2586:40910,HWI-D00104:165:C29AHACXX:8:1203:3658:11670,HWI-D00104:165:C29AHACXX:8:2303:8327:91195,HWI-D00104:165:C29AHACXX:8:2102:4322:96650,HWI-D00104:165:C29AHACXX:8:1104:5259:4419,HWI-D00104:165:C29AHACXX:8:2203:14091:82706,HWI-D00104:165:C29AHACXX:8:1205:14168:63971,HWI-D00104:165:C29AHACXX:8:1202:3555:79628,HWI-D00104:165:C29AHACXX:8:2104:17615:32405,HWI-D00104:165:C29AHACXX:8:2202:17775:44998,HWI-D00104:165:C29AHACXX:8:1201:16386:56128,HWI-D00104:165:C29AHACXX:8:2306:3062:8808,HWI-D00104:165:C29AHACXX:8:2304:4587:64689,HWI-D00104:165:C29AHACXX:8:1205:16736:27077,HWI-D00104:165:C29AHACXX:8:2305:8651:74382,HWI-D00104:165:C29AHACXX:8:2301:8395:84021,HWI-D00104:165:C29AHACXX:8:2203:2625:17309,HWI-D00104:165:C29AHACXX:8:2301:5073:93408,HWI-D00104:165:C29AHACXX:8:2203:13894:87349,HWI-D00104:165:C29AHACXX:8:1205:11413:70340,HWI-D00104:165:C29AHACXX:8:2108:18612:100685,HWI-D00104:165:C29AHACXX:8:2206:8824:60631,HWI-D00104:165:C29AHACXX:8:1304:13171:95745,HWI-D00104:165:C29AHACXX:8:2108:11714:41719,HWI-D00104:165:C29AHACXX:8:2202:18138:74906,HWI-D00104:165:C29AHACXX:8:2102:11079:95593,HWI-D00104:165:C29AHACXX:8:1202:6170:92841,HWI-D00104:165:C29AHACXX:8:1204:16127:79401,HWI-D00104:165:C29AHACXX:8:1101:11520:29430,HWI-D00104:165:C29AHACXX:8:2101:17919:60157,HWI-D00104:165:C29AHACXX:8:2207:8972:99092;sequence=TATAATCAATATATTTAATAAACAACTA;start=302261;subtype=IES;support_ref=0;support_variant=42;type=IES;
scaffold51_96_with_IES	MILORD	internal_eliminated_sequence	303284	303328	.	.	.	ID=MILORD.96.303284.303328;Name=MILORD.96.303284.303328;bounded_by_ta=TRUE;common_boundary=Both;end=303328;ies_id=IESPGM.PTET51.1.96.286433;ies_left_dist=0;ies_min_dist=0;ies_right_dist=0;junction_seq=aaaagaatttgatgcTAtcactcaacaacttc;read_names=HWI-D00104:165:C29AHACXX:8:1106:6051:97781,HWI-D00104:165:C29AHACXX:8:2105:3134:17903,HWI-D00104:165:C29AHACXX:8:1108:6251:20712,HWI-D00104:165:C29AHACXX:8:1202:13217:61034,HWI-D00104:165:C29AHACXX:8:1303:9528:75420,HWI-D00104:165:C29AHACXX:8:1301:3160:75115,HWI-D00104:165:C29AHACXX:8:2204:9563:21448,HWI-D00104:165:C29AHACXX:8:2101:10731:81789,HWI-D00104:165:C29AHACXX:8:1104:11332:90232,HWI-D00104:165:C29AHACXX:8:2104:11889:69686,HWI-D00104:165:C29AHACXX:8:1304:5820:61914,HWI-D00104:165:C29AHACXX:8:2308:3370:91664,HWI-D00104:165:C29AHACXX:8:2206:4396:91615,HWI-D00104:165:C29AHACXX:8:1106:1256:90740,HWI-D00104:165:C29AHACXX:8:2301:12375:40015,HWI-D00104:165:C29AHACXX:8:1104:7070:52376,HWI-D00104:165:C29AHACXX:8:2303:11013:91722,HWI-D00104:165:C29AHACXX:8:2101:5130:69468,HWI-D00104:165:C29AHACXX:8:2303:11117:50536;sequence=TACACTTCATATTATAATGATATATCACTCAATTCAGATGTGCCT;start=303284;subtype=IES;support_ref=3;support_variant=19;type=IES;
scaffold51_96_with_IES	MILORD	internal_eliminated_sequence	303926	304035	.	.	.	ID=MILORD.96.303926.304035;Name=MILORD.96.303926.304035;bounded_by_ta=TRUE;common_boundary=Both;end=304035;ies_id=IESPGM.PTET51.1.96.287030;ies_left_dist=0;ies_min_dist=0;ies_right_dist=0;junction_seq=taatcttattattatTActgtgattgttatta;read_names=HWI-D00104:165:C29AHACXX:8:2209:14198:97780,HWI-D00104:165:C29AHACXX:8:1108:7357:57996,HWI-D00104:165:C29AHACXX:8:2301:16063:16349,HWI-D00104:165:C29AHACXX:8:2104:13799:88096,HWI-D00104:165:C29AHACXX:8:2102:18064:66859,HWI-D00104:165:C29AHACXX:8:2307:9619:90547,HWI-D00104:165:C29AHACXX:8:2308:10984:75000,HWI-D00104:165:C29AHACXX:8:2201:5322:94632,HWI-D00104:165:C29AHACXX:8:2201:20069:61403,HWI-D00104:165:C29AHACXX:8:1204:19156:82909,HWI-D00104:165:C29AHACXX:8:2102:8178:16840,HWI-D00104:165:C29AHACXX:8:2201:15507:59389,HWI-D00104:165:C29AHACXX:8:2206:7799:20776,HWI-D00104:165:C29AHACXX:8:1305:10867:33853,HWI-D00104:165:C29AHACXX:8:2207:13051:55560,HWI-D00104:165:C29AHACXX:8:2202:16901:85440,HWI-D00104:165:C29AHACXX:8:1306:5188:62232,HWI-D00104:165:C29AHACXX:8:2201:6260:51532,HWI-D00104:165:C29AHACXX:8:2206:2323:90287,HWI-D00104:165:C29AHACXX:8:2104:14284:84504,HWI-D00104:165:C29AHACXX:8:2105:10605:28410,HWI-D00104:165:C29AHACXX:8:1103:12866:20265,HWI-D00104:165:C29AHACXX:8:1104:19312:97028,HWI-D00104:165:C29AHACXX:8:2301:2894:82895,HWI-D00104:165:C29AHACXX:8:2204:12011:10798,HWI-D00104:165:C29AHACXX:8:2304:5606:27492,HWI-D00104:165:C29AHACXX:8:2303:10366:68223,HWI-D00104:165:C29AHACXX:8:2305:1598:97463,HWI-D00104:165:C29AHACXX:8:2207:6649:95716,HWI-D00104:165:C29AHACXX:8:1306:9025:43101,HWI-D00104:165:C29AHACXX:8:2206:19302:87239,HWI-D00104:165:C29AHACXX:8:1104:15682:80434,HWI-D00104:165:C29AHACXX:8:2307:18568:65616,HWI-D00104:165:C29AHACXX:8:1303:10633:34743;sequence=TATCGTCAATTTAAAGTCTTTATTATGATTCTATTCACTGTTAACTAGATATTTAAAAACACTTACAGAATTTAGATATATAATTCTAAAAATAATCATCATACCAACTA;start=303926;subtype=IES;support_ref=8;support_variant=34;type=IES;
```
