## Supplementary material for "RNA-mediated nucleosome depletion is required for elimination of transposon-derived DNA": MILORD.gff3 (part 89 of 91)

```
scaffold51_96_with_IES	MILORD	internal_eliminated_sequence	303989	304035	.	.	.	ID=MILORD.96.303989.304035;Name=MILORD.96.303989.304035;bounded_by_ta=TRUE;common_boundary=RIGHT;end=304035;ies_id=IESPGM.PTET51.1.96.287030;ies_left_dist=-63;ies_min_dist=0;ies_right_dist=0;junction_seq=atatttaaaaacactTActgtgattgttatta;read_names=HWI-D00104:165:C29AHACXX:8:1105:1604:50696;sequence=TACAGAATTTAGATATATAATTCTAAAAATAATCATCATACCAACTA;start=303989;subtype=PARTIAL_INTERNAL;support_ref=0;support_variant=1;type=ALTERNATIVE;
scaffold51_96_with_IES	MILORD	internal_eliminated_sequence	304898	304946	.	.	.	ID=MILORD.96.304898.304946;Name=MILORD.96.304898.304946;bounded_by_ta=TRUE;common_boundary=Both;end=304946;ies_id=IESPGM.PTET51.1.96.287892;ies_left_dist=0;ies_min_dist=0;ies_right_dist=0;junction_seq=tctcttaatctgttgTAtctacaacaaatact;read_names=HWI-D00104:165:C29AHACXX:8:2204:11660:79973,HWI-D00104:165:C29AHACXX:8:1103:5717:60548,HWI-D00104:165:C29AHACXX:8:2305:15296:76034,HWI-D00104:165:C29AHACXX:8:2201:7212:60843,HWI-D00104:165:C29AHACXX:8:2209:5728:42467,HWI-D00104:165:C29AHACXX:8:2306:6454:10528,HWI-D00104:165:C29AHACXX:8:1203:8423:19717,HWI-D00104:165:C29AHACXX:8:2204:4711:93943,HWI-D00104:165:C29AHACXX:8:2203:6273:44842;sequence=TATTGTCATCTTCAATTCAAGTATGTAAAATCACATCAAACCATAACAA;start=304898;subtype=IES;support_ref=8;support_variant=9;type=IES;
scaffold51_96_with_IES	MILORD	internal_eliminated_sequence	305705	305730	.	.	.	ID=MILORD.96.305705.305730;Name=MILORD.96.305705.305730;bounded_by_ta=TRUE;common_boundary=Both;end=305730;ies_id=IESPGM.PTET51.1.96.288650;ies_left_dist=0;ies_min_dist=0;ies_right_dist=0;junction_seq=ctcagccacttcttgTAcaagttgtgtagatg;read_names=HWI-D00104:165:C29AHACXX:8:2202:15974:93592,HWI-D00104:165:C29AHACXX:8:1201:8234:94682,HWI-D00104:165:C29AHACXX:8:2101:17512:86316,HWI-D00104:165:C29AHACXX:8:2201:12401:90355,HWI-D00104:165:C29AHACXX:8:1203:3815:8148,HWI-D00104:165:C29AHACXX:8:1102:8778:32296,HWI-D00104:165:C29AHACXX:8:1105:13158:16693,HWI-D00104:165:C29AHACXX:8:2205:6171:82034,HWI-D00104:165:C29AHACXX:8:2101:11284:64357,HWI-D00104:165:C29AHACXX:8:2101:13694:94070,HWI-D00104:165:C29AHACXX:8:1108:17892:59281,HWI-D00104:165:C29AHACXX:8:1206:5615:95072,HWI-D00104:165:C29AHACXX:8:1102:16394:15885,HWI-D00104:165:C29AHACXX:8:1107:8277:37683,HWI-D00104:165:C29AHACXX:8:2206:8376:26359,HWI-D00104:165:C29AHACXX:8:2302:7177:41518,HWI-D00104:165:C29AHACXX:8:1205:6457:68910,HWI-D00104:165:C29AHACXX:8:2302:8836:13074,HWI-D00104:165:C29AHACXX:8:1105:7630:67649,HWI-D00104:165:C29AHACXX:8:2101:15243:53697,HWI-D00104:165:C29AHACXX:8:1106:17001:25360,HWI-D00104:165:C29AHACXX:8:1105:5982:13069,HWI-D00104:165:C29AHACXX:8:1301:9710:56873,HWI-D00104:165:C29AHACXX:8:2101:3080:30888,HWI-D00104:165:C29AHACXX:8:2205:17809:59599,HWI-D00104:165:C29AHACXX:8:2306:18382:90153,HWI-D00104:165:C29AHACXX:8:1105:19393:47091,HWI-D00104:165:C29AHACXX:8:1309:7896:83941,HWI-D00104:165:C29AHACXX:8:1301:6244:59874,HWI-D00104:165:C29AHACXX:8:2101:19390:66745,HWI-D00104:165:C29AHACXX:8:2202:21194:6805,HWI-D00104:165:C29AHACXX:8:1305:10700:44688,HWI-D00104:165:C29AHACXX:8:2204:13042:12828,HWI-D00104:165:C29AHACXX:8:1205:19465:24409,HWI-D00104:165:C29AHACXX:8:2105:14697:15314,HWI-D00104:165:C29AHACXX:8:2301:5737:52547,HWI-D00104:165:C29AHACXX:8:2104:8662:73390,HWI-D00104:165:C29AHACXX:8:2303:17396:22846;sequence=TATGATTGAATGCAACAATTTCATAA;start=305705;subtype=IES;support_ref=12;support_variant=38;type=IES;
scaffold51_96_with_IES	MILORD	internal_eliminated_sequence	305848	305932	.	.	.	ID=MILORD.96.305848.305932;Name=MILORD.96.305848.305932;bounded_by_ta=TRUE;common_boundary=Both;end=305932;ies_id=IESPGM.PTET51.1.96.288767;ies_left_dist=0;ies_min_dist=0;ies_right_dist=0;junction_seq=caattgtgatacatgTAcatcaggaactgttt;read_names=HWI-D00104:165:C29AHACXX:8:2105:10982:58585,HWI-D00104:165:C29AHACXX:8:2308:3666:72033,HWI-D00104:165:C29AHACXX:8:2202:7497:73138,HWI-D00104:165:C29AHACXX:8:1304:5335:101040,HWI-D00104:165:C29AHACXX:8:2104:12608:7640,HWI-D00104:165:C29AHACXX:8:2104:7090:9856,HWI-D00104:165:C29AHACXX:8:2203:17404:31967,HWI-D00104:165:C29AHACXX:8:1201:18765:83435,HWI-D00104:165:C29AHACXX:8:1103:8216:56770,HWI-D00104:165:C29AHACXX:8:1104:3746:15475,HWI-D00104:165:C29AHACXX:8:2302:9152:59639,HWI-D00104:165:C29AHACXX:8:2306:9577:71160,HWI-D00104:165:C29AHACXX:8:2105:10062:99827,HWI-D00104:165:C29AHACXX:8:1303:9982:39122,HWI-D00104:165:C29AHACXX:8:1105:2783:28424,HWI-D00104:165:C29AHACXX:8:2103:17530:95799;sequence=TATTATTAATTCAAAGAAAATTCAATTTTTAAATAGGTATTTAACAGTTATCCAAAAAAAAAAATAGTTTTGTTCTTTTGATCAA;start=305848;subtype=IES;support_ref=2;support_variant=16;type=IES;
scaffold51_96_with_IES	MILORD	internal_eliminated_sequence	306485	306530	.	.	.	ID=MILORD.96.306485.306530;Name=MILORD.96.306485.306530;bounded_by_ta=TRUE;common_boundary=Both;end=306530;ies_id=IESPGM.PTET51.1.96.289319;ies_left_dist=0;ies_min_dist=0;ies_right_dist=0;junction_seq=atttgaattaagtggTActccgaaaacatgtt;read_names=HWI-D00104:165:C29AHACXX:8:1201:11933:28475,HWI-D00104:165:C29AHACXX:8:2202:16034:19838,HWI-D00104:165:C29AHACXX:8:2105:17120:61375,HWI-D00104:165:C29AHACXX:8:1105:14421:28248,HWI-D00104:165:C29AHACXX:8:2102:2112:60397,HWI-D00104:165:C29AHACXX:8:1205:12531:65656,HWI-D00104:165:C29AHACXX:8:1103:3249:89084,HWI-D00104:165:C29AHACXX:8:2207:17796:97992,HWI-D00104:165:C29AHACXX:8:2108:11498:67966,HWI-D00104:165:C29AHACXX:8:2105:14760:60122,HWI-D00104:165:C29AHACXX:8:2104:2791:7666,HWI-D00104:165:C29AHACXX:8:1104:18840:24406,HWI-D00104:165:C29AHACXX:8:2204:7950:32294,HWI-D00104:165:C29AHACXX:8:2308:14689:20340,HWI-D00104:165:C29AHACXX:8:2104:17985:79817,HWI-D00104:165:C29AHACXX:8:2303:15609:74026,HWI-D00104:165:C29AHACXX:8:1304:20149:15109,HWI-D00104:165:C29AHACXX:8:1201:14652:77083,HWI-D00104:165:C29AHACXX:8:1306:6665:7946,HWI-D00104:165:C29AHACXX:8:1206:6042:34647,HWI-D00104:165:C29AHACXX:8:2205:1734:74106,HWI-D00104:165:C29AHACXX:8:2103:3944:2961,HWI-D00104:165:C29AHACXX:8:2205:10745:25045,HWI-D00104:165:C29AHACXX:8:2203:14333:50234;sequence=TACAGAGTGAATAATTCATTTGATTACTTTTCCTATCAATTATGTA;start=306485;subtype=IES;support_ref=4;support_variant=24;type=IES;
scaffold51_96_with_IES	MILORD	internal_eliminated_sequence	307034	307061	.	.	.	ID=MILORD.96.307034.307061;Name=MILORD.96.307034.307061;bounded_by_ta=TRUE;common_boundary=Both;end=307061;ies_id=IESPGM.PTET51.1.96.289822;ies_left_dist=0;ies_min_dist=0;ies_right_dist=0;junction_seq=atatggatggttcctTAtaatgctaaccctgc;read_names=HWI-D00104:165:C29AHACXX:8:2103:12568:77056,HWI-D00104:165:C29AHACXX:8:1105:2344:19650,HWI-D00104:165:C29AHACXX:8:1205:9955:87936,HWI-D00104:165:C29AHACXX:8:1103:5870:27092,HWI-D00104:165:C29AHACXX:8:2303:5953:77766,HWI-D00104:165:C29AHACXX:8:2304:7617:22907,HWI-D00104:165:C29AHACXX:8:1307:18088:66250,HWI-D00104:165:C29AHACXX:8:1309:14044:41714,HWI-D00104:165:C29AHACXX:8:2308:12802:64045,HWI-D00104:165:C29AHACXX:8:2102:12764:51522,HWI-D00104:165:C29AHACXX:8:1306:16949:23364,HWI-D00104:165:C29AHACXX:8:1203:5080:31865,HWI-D00104:165:C29AHACXX:8:1304:17544:81161,HWI-D00104:165:C29AHACXX:8:2203:15176:22355,HWI-D00104:165:C29AHACXX:8:2207:16941:40055,HWI-D00104:165:C29AHACXX:8:1108:5875:99027,HWI-D00104:165:C29AHACXX:8:1103:17477:45664,HWI-D00104:165:C29AHACXX:8:1101:14332:7288,HWI-D00104:165:C29AHACXX:8:1203:14419:92898,HWI-D00104:165:C29AHACXX:8:1309:16885:4950;sequence=TATAATTAAAATATATTGCATTTATCTA;start=307034;subtype=IES;support_ref=12;support_variant=20;type=IES;
scaffold51_96_with_IES	MILORD	internal_eliminated_sequence	307231	307257	.	.	.	ID=MILORD.96.307231.307257;Name=MILORD.96.307231.307257;bounded_by_ta=TRUE;common_boundary=Both;end=307257;ies_id=IESPGM.PTET51.1.96.289991;ies_left_dist=0;ies_min_dist=0;ies_right_dist=0;junction_seq=tgattgccaagcatgTAcataaccatgtgata;read_names=HWI-D00104:165:C29AHACXX:8:1206:5676:12801,HWI-D00104:165:C29AHACXX:8:1206:7526:57466,HWI-D00104:165:C29AHACXX:8:1203:11674:14727,HWI-D00104:165:C29AHACXX:8:2104:12940:10730,HWI-D00104:165:C29AHACXX:8:2304:6043:82378,HWI-D00104:165:C29AHACXX:8:2108:4988:25266,HWI-D00104:165:C29AHACXX:8:2203:7093:32788,HWI-D00104:165:C29AHACXX:8:1202:21087:99930,HWI-D00104:165:C29AHACXX:8:2103:3142:34179,HWI-D00104:165:C29AHACXX:8:2305:15140:8557,HWI-D00104:165:C29AHACXX:8:1203:18562:18972,HWI-D00104:165:C29AHACXX:8:1305:14136:94467,HWI-D00104:165:C29AHACXX:8:2201:4539:28279,HWI-D00104:165:C29AHACXX:8:2306:7564:84843,HWI-D00104:165:C29AHACXX:8:2202:9301:2510,HWI-D00104:165:C29AHACXX:8:1203:18757:23406,HWI-D00104:165:C29AHACXX:8:1206:7960:17759,HWI-D00104:165:C29AHACXX:8:1101:13376:100811,HWI-D00104:165:C29AHACXX:8:1105:7077:64674,HWI-D00104:165:C29AHACXX:8:2301:5010:33027,HWI-D00104:165:C29AHACXX:8:1201:7626:5845,HWI-D00104:165:C29AHACXX:8:1301:8414:78669,HWI-D00104:165:C29AHACXX:8:2207:10716:46996,HWI-D00104:165:C29AHACXX:8:2102:8876:74061;sequence=TATAATTATTTATATGTGATACTAGTA;start=307231;subtype=IES;support_ref=3;support_variant=24;type=IES;
scaffold51_96_with_IES	MILORD	internal_eliminated_sequence	307483	307580	.	.	.	ID=MILORD.96.307483.307580;Name=MILORD.96.307483.307580;bounded_by_ta=TRUE;common_boundary=Both;end=307580;ies_id=IESPGM.PTET51.1.96.290216;ies_left_dist=0;ies_min_dist=0;ies_right_dist=0;junction_seq=aactactggagcatgTAtttgcaatcctggtt;read_names=HWI-D00104:165:C29AHACXX:8:1309:6361:28256,HWI-D00104:165:C29AHACXX:8:2206:8529:73119,HWI-D00104:165:C29AHACXX:8:2203:5521:64552,HWI-D00104:165:C29AHACXX:8:1304:8619:85962,HWI-D00104:165:C29AHACXX:8:1301:2333:13597,HWI-D00104:165:C29AHACXX:8:2102:10077:95445,HWI-D00104:165:C29AHACXX:8:1204:12941:91563,HWI-D00104:165:C29AHACXX:8:2206:10648:48397,HWI-D00104:165:C29AHACXX:8:1105:17461:99698,HWI-D00104:165:C29AHACXX:8:2303:19210:40659,HWI-D00104:165:C29AHACXX:8:1107:16631:6079,HWI-D00104:165:C29AHACXX:8:1306:3143:8127,HWI-D00104:165:C29AHACXX:8:2302:9624:70916,HWI-D00104:165:C29AHACXX:8:1204:10448:31683,HWI-D00104:165:C29AHACXX:8:1305:5365:80012,HWI-D00104:165:C29AHACXX:8:2101:10839:33250,HWI-D00104:165:C29AHACXX:8:2305:14073:9061,HWI-D00104:165:C29AHACXX:8:1102:15036:45723,HWI-D00104:165:C29AHACXX:8:1306:21012:13863,HWI-D00104:165:C29AHACXX:8:1104:20376:50831,HWI-D00104:165:C29AHACXX:8:1102:11748:22196,HWI-D00104:165:C29AHACXX:8:2201:1374:85546,HWI-D00104:165:C29AHACXX:8:2301:19778:77358,HWI-D00104:165:C29AHACXX:8:2103:7943:100850,HWI-D00104:165:C29AHACXX:8:2204:15953:40738,HWI-D00104:165:C29AHACXX:8:1201:8470:43508,HWI-D00104:165:C29AHACXX:8:1305:5136:8962,HWI-D00104:165:C29AHACXX:8:1102:15615:56797,HWI-D00104:165:C29AHACXX:8:2308:16628:22100,HWI-D00104:165:C29AHACXX:8:1101:19938:31314,HWI-D00104:165:C29AHACXX:8:1202:17081:39873,HWI-D00104:165:C29AHACXX:8:2307:19908:19573,HWI-D00104:165:C29AHACXX:8:2302:15357:43026,HWI-D00104:165:C29AHACXX:8:2304:16789:55470,HWI-D00104:165:C29AHACXX:8:1108:7391:16854,HWI-D00104:165:C29AHACXX:8:2207:7817:57364;sequence=TATTAATAAATTATAATTTACTAAATTTCTCATTAATTTAAACTATATTACAGAAATAACAAATATATTTAAATAATGTTTTAAATTTGCTTCCATAA;start=307483;subtype=IES;support_ref=4;support_variant=36;type=IES;
scaffold51_96_with_IES	MILORD	internal_eliminated_sequence	307827	307852	.	.	.	ID=MILORD.96.307827.307852;Name=MILORD.96.307827.307852;bounded_by_ta=TRUE;common_boundary=Both;end=307852;ies_id=IESPGM.PTET51.1.96.290462;ies_left_dist=0;ies_min_dist=0;ies_right_dist=0;junction_seq=aacatgtattgatagTAattaaattattgatt;read_names=HWI-D00104:165:C29AHACXX:8:1205:7437:83625,HWI-D00104:165:C29AHACXX:8:2308:15755:60174,HWI-D00104:165:C29AHACXX:8:1204:9011:79744,HWI-D00104:165:C29AHACXX:8:2201:5872:87938,HWI-D00104:165:C29AHACXX:8:2302:20051:94899,HWI-D00104:165:C29AHACXX:8:1303:19254:36549,HWI-D00104:165:C29AHACXX:8:2203:13368:56208,HWI-D00104:165:C29AHACXX:8:1302:12974:52678,HWI-D00104:165:C29AHACXX:8:1302:14872:70740,HWI-D00104:165:C29AHACXX:8:1108:2764:4635,HWI-D00104:165:C29AHACXX:8:1202:5977:55938,HWI-D00104:165:C29AHACXX:8:1104:1661:20622,HWI-D00104:165:C29AHACXX:8:2209:4210:54458,HWI-D00104:165:C29AHACXX:8:1102:13666:27626,HWI-D00104:165:C29AHACXX:8:2305:13735:60652,HWI-D00104:165:C29AHACXX:8:1201:1609:82310,HWI-D00104:165:C29AHACXX:8:2205:19642:43955,HWI-D00104:165:C29AHACXX:8:2302:7990:92569,HWI-D00104:165:C29AHACXX:8:2102:9510:46350,HWI-D00104:165:C29AHACXX:8:2204:17128:101081,HWI-D00104:165:C29AHACXX:8:1307:4585:23771,HWI-D00104:165:C29AHACXX:8:1102:6372:27442,HWI-D00104:165:C29AHACXX:8:1102:10647:23312,HWI-D00104:165:C29AHACXX:8:1201:18000:95211,HWI-D00104:165:C29AHACXX:8:2207:11782:52328,HWI-D00104:165:C29AHACXX:8:1201:14372:40245,HWI-D00104:165:C29AHACXX:8:1105:21142:72347,HWI-D00104:165:C29AHACXX:8:2202:2618:81706,HWI-D00104:165:C29AHACXX:8:1205:8569:90306,HWI-D00104:165:C29AHACXX:8:1102:16659:66102,HWI-D00104:165:C29AHACXX:8:1202:18345:31155,HWI-D00104:165:C29AHACXX:8:1304:4396:5757,HWI-D00104:165:C29AHACXX:8:1204:16261:35819,HWI-D00104:165:C29AHACXX:8:1301:14615:49620,HWI-D00104:165:C29AHACXX:8:1305:15805:72882,HWI-D00104:165:C29AHACXX:8:1307:6055:67160,HWI-D00104:165:C29AHACXX:8:1105:13811:96063,HWI-D00104:165:C29AHACXX:8:1108:13946:39671,HWI-D00104:165:C29AHACXX:8:2301:7413:45001,HWI-D00104:165:C29AHACXX:8:1309:11438:49876;sequence=TATAAATAAACTTGATTATTGATCCA;start=307827;subtype=IES;support_ref=0;support_variant=40;type=IES;
scaffold51_96_with_IES	MILORD	internal_eliminated_sequence	308067	308095	.	.	.	ID=MILORD.96.308067.308095;Name=MILORD.96.308067.308095;bounded_by_ta=TRUE;common_boundary=Both;end=308095;ies_id=IESPGM.PTET51.1.96.290676;ies_left_dist=0;ies_min_dist=0;ies_right_dist=0;junction_seq=tattgctaataatgtTAacttccatgcactaa;read_names=HWI-D00104:165:C29AHACXX:8:1301:6757:63099,HWI-D00104:165:C29AHACXX:8:1105:14457:22665,HWI-D00104:165:C29AHACXX:8:2205:18641:89303,HWI-D00104:165:C29AHACXX:8:1201:11244:100583,HWI-D00104:165:C29AHACXX:8:1102:7140:51696,HWI-D00104:165:C29AHACXX:8:1102:6868:46761,HWI-D00104:165:C29AHACXX:8:2201:7057:63890,HWI-D00104:165:C29AHACXX:8:2202:17971:90902,HWI-D00104:165:C29AHACXX:8:2104:8366:9232,HWI-D00104:165:C29AHACXX:8:2209:15064:88138,HWI-D00104:165:C29AHACXX:8:1108:16878:64642,HWI-D00104:165:C29AHACXX:8:2205:17927:77663,HWI-D00104:165:C29AHACXX:8:2104:7812:78580,HWI-D00104:165:C29AHACXX:8:2302:5970:27753,HWI-D00104:165:C29AHACXX:8:2104:8794:44746,HWI-D00104:165:C29AHACXX:8:2201:5264:97009,HWI-D00104:165:C29AHACXX:8:2305:4315:19986,HWI-D00104:165:C29AHACXX:8:2302:14599:15748,HWI-D00104:165:C29AHACXX:8:1204:1688:81731,HWI-D00104:165:C29AHACXX:8:2105:15573:86295,HWI-D00104:165:C29AHACXX:8:1101:11614:67761,HWI-D00104:165:C29AHACXX:8:2306:2995:67794;sequence=TACAGTAAAAATTACATTTATTGTAATTA;start=308067;subtype=IES;support_ref=0;support_variant=22;type=IES;
scaffold51_96_with_IES	MILORD	internal_eliminated_sequence	308480	308523	.	.	.	ID=MILORD.96.308480.308523;Name=MILORD.96.308480.308523;bounded_by_ta=TRUE;common_boundary=Both;end=308523;ies_id=IESPGM.PTET51.1.96.291060;ies_left_dist=0;ies_min_dist=0;ies_right_dist=0;junction_seq=atttgcaaattcggcTAttatacagacacata;read_names=HWI-D00104:165:C29AHACXX:8:2308:9315:60519,HWI-D00104:165:C29AHACXX:8:2303:10313:101000,HWI-D00104:165:C29AHACXX:8:1104:8796:64609,HWI-D00104:165:C29AHACXX:8:2302:16960:58706,HWI-D00104:165:C29AHACXX:8:2301:2128:35466,HWI-D00104:165:C29AHACXX:8:2303:13380:94071,HWI-D00104:165:C29AHACXX:8:2308:2783:96809,HWI-D00104:165:C29AHACXX:8:1205:12111:47238,HWI-D00104:165:C29AHACXX:8:2203:10618:74832,HWI-D00104:165:C29AHACXX:8:2207:4504:92584,HWI-D00104:165:C29AHACXX:8:2207:6994:33023,HWI-D00104:165:C29AHACXX:8:1202:10033:91044,HWI-D00104:165:C29AHACXX:8:2308:3334:68393,HWI-D00104:165:C29AHACXX:8:2104:19871:86245,HWI-D00104:165:C29AHACXX:8:1304:12299:19848,HWI-D00104:165:C29AHACXX:8:1309:12558:76267,HWI-D00104:165:C29AHACXX:8:2104:16359:79059,HWI-D00104:165:C29AHACXX:8:1302:4609:51567,HWI-D00104:165:C29AHACXX:8:1101:11706:59459,HWI-D00104:165:C29AHACXX:8:2105:16200:99692,HWI-D00104:165:C29AHACXX:8:1101:20703:56310,HWI-D00104:165:C29AHACXX:8:1104:15367:16973,HWI-D00104:165:C29AHACXX:8:1106:16829:91914,HWI-D00104:165:C29AHACXX:8:2301:16549:19539,HWI-D00104:165:C29AHACXX:8:2306:2452:76210,HWI-D00104:165:C29AHACXX:8:2205:3601:4328,HWI-D00104:165:C29AHACXX:8:1202:3628:3419,HWI-D00104:165:C29AHACXX:8:1303:10275:23228,HWI-D00104:165:C29AHACXX:8:2303:8594:41345,HWI-D00104:165:C29AHACXX:8:2105:4920:68244,HWI-D00104:165:C29AHACXX:8:1204:9956:78846,HWI-D00104:165:C29AHACXX:8:1101:1601:68541,HWI-D00104:165:C29AHACXX:8:2306:6267:33212,HWI-D00104:165:C29AHACXX:8:2209:2459:83088,HWI-D00104:165:C29AHACXX:8:1203:10001:96619,HWI-D00104:165:C29AHACXX:8:1206:20637:5474,HWI-D00104:165:C29AHACXX:8:1305:1301:20863,HWI-D00104:165:C29AHACXX:8:2103:4413:42226,HWI-D00104:165:C29AHACXX:8:2306:16274:55264;sequence=TATGGATAATTTACTAATTATTTCTTTGAAAATTAGATTTACTA;start=308480;subtype=IES;support_ref=10;support_variant=39;type=IES;
scaffold51_96_with_IES	MILORD	internal_eliminated_sequence	308958	308984	.	.	.	ID=MILORD.96.308958.308984;Name=MILORD.96.308958.308984;bounded_by_ta=TRUE;common_boundary=Both;end=308984;ies_id=IESPGM.PTET51.1.96.291494;ies_left_dist=0;ies_min_dist=0;ies_right_dist=0;junction_seq=tgaaaattcattgtgTAttccttgttatgata;read_names=HWI-D00104:165:C29AHACXX:8:1105:2531:4867,HWI-D00104:165:C29AHACXX:8:1307:15310:24208,HWI-D00104:165:C29AHACXX:8:1107:4580:4481,HWI-D00104:165:C29AHACXX:8:1206:5860:33326,HWI-D00104:165:C29AHACXX:8:2301:8293:8380,HWI-D00104:165:C29AHACXX:8:1105:1147:50932,HWI-D00104:165:C29AHACXX:8:2102:14693:93405,HWI-D00104:165:C29AHACXX:8:2206:3958:57038,HWI-D00104:165:C29AHACXX:8:2202:14169:27038,HWI-D00104:165:C29AHACXX:8:1304:8774:79521,HWI-D00104:165:C29AHACXX:8:2101:7779:19885,HWI-D00104:165:C29AHACXX:8:1202:6249:76768,HWI-D00104:165:C29AHACXX:8:1307:1110:81248,HWI-D00104:165:C29AHACXX:8:1304:17321:59451,HWI-D00104:165:C29AHACXX:8:1204:3711:39478,HWI-D00104:165:C29AHACXX:8:2101:2397:99973,HWI-D00104:165:C29AHACXX:8:1304:15682:28090,HWI-D00104:165:C29AHACXX:8:1206:7697:52851,HWI-D00104:165:C29AHACXX:8:2105:12679:93672,HWI-D00104:165:C29AHACXX:8:2302:2773:91594,HWI-D00104:165:C29AHACXX:8:2205:14472:36281,HWI-D00104:165:C29AHACXX:8:1205:17034:75055,HWI-D00104:165:C29AHACXX:8:2306:18189:72139,HWI-D00104:165:C29AHACXX:8:2205:14696:9706,HWI-D00104:165:C29AHACXX:8:2202:19744:89704,HWI-D00104:165:C29AHACXX:8:1103:14164:74954,HWI-D00104:165:C29AHACXX:8:2307:6146:73383,HWI-D00104:165:C29AHACXX:8:2305:8597:51383,HWI-D00104:165:C29AHACXX:8:1205:15845:63159,HWI-D00104:165:C29AHACXX:8:1204:15251:79699,HWI-D00104:165:C29AHACXX:8:2103:18853:74850,HWI-D00104:165:C29AHACXX:8:1107:15969:49774,HWI-D00104:165:C29AHACXX:8:1201:19859:89933,HWI-D00104:165:C29AHACXX:8:2305:5055:99175,HWI-D00104:165:C29AHACXX:8:1307:15229:72311,HWI-D00104:165:C29AHACXX:8:1301:7850:44920;sequence=TAGAGTGAAATAGATTTCAATTAACTA;start=308958;subtype=IES;support_ref=6;support_variant=36;type=IES;
scaffold51_96_with_IES	MILORD	internal_eliminated_sequence	309645	309671	.	.	.	ID=MILORD.96.309645.309671;Name=MILORD.96.309645.309671;bounded_by_ta=TRUE;common_boundary=Both;end=309671;ies_id=IESPGM.PTET51.1.96.292154;ies_left_dist=0;ies_min_dist=0;ies_right_dist=0;junction_seq=aaagttatcagaatgTAttaaatgtaaagatg;read_names=HWI-D00104:165:C29AHACXX:8:2205:19479:80271,HWI-D00104:165:C29AHACXX:8:1304:1481:23555,HWI-D00104:165:C29AHACXX:8:2207:1540:60755,HWI-D00104:165:C29AHACXX:8:1204:7619:6378,HWI-D00104:165:C29AHACXX:8:2203:10784:2403,HWI-D00104:165:C29AHACXX:8:1205:11803:77659,HWI-D00104:165:C29AHACXX:8:1203:14239:41937,HWI-D00104:165:C29AHACXX:8:1106:17727:74213,HWI-D00104:165:C29AHACXX:8:2103:7510:98307,HWI-D00104:165:C29AHACXX:8:2305:15985:21222,HWI-D00104:165:C29AHACXX:8:1106:11296:11838,HWI-D00104:165:C29AHACXX:8:2304:18442:11457;sequence=TAAAGTTAATTACTAATTATTTAAATA;start=309645;subtype=IES;support_ref=3;support_variant=12;type=IES;
scaffold51_96_with_IES	MILORD	internal_eliminated_sequence	309987	310012	.	.	.	ID=MILORD.96.309987.310012;Name=MILORD.96.309987.310012;bounded_by_ta=TRUE;common_boundary=Both;end=310012;ies_id=IESPGM.PTET51.1.96.292469;ies_left_dist=0;ies_min_dist=0;ies_right_dist=0;junction_seq=taaagatggtatttgTAttactcctgaatatc;read_names=HWI-D00104:165:C29AHACXX:8:2304:3634:36313,HWI-D00104:165:C29AHACXX:8:2308:3124:57476,HWI-D00104:165:C29AHACXX:8:1105:18854:44595,HWI-D00104:165:C29AHACXX:8:2303:2098:5171,HWI-D00104:165:C29AHACXX:8:2305:4242:49550,HWI-D00104:165:C29AHACXX:8:2102:9197:100862,HWI-D00104:165:C29AHACXX:8:2204:8731:51329,HWI-D00104:165:C29AHACXX:8:2205:17064:39685,HWI-D00104:165:C29AHACXX:8:2209:9535:77249,HWI-D00104:165:C29AHACXX:8:2105:12416:54995,HWI-D00104:165:C29AHACXX:8:1306:14525:28053,HWI-D00104:165:C29AHACXX:8:1107:17551:3579,HWI-D00104:165:C29AHACXX:8:1201:8478:66511,HWI-D00104:165:C29AHACXX:8:2108:12084:41486,HWI-D00104:165:C29AHACXX:8:2204:16581:90410,HWI-D00104:165:C29AHACXX:8:2207:9018:27110,HWI-D00104:165:C29AHACXX:8:1103:10805:26744,HWI-D00104:165:C29AHACXX:8:2108:8625:12959,HWI-D00104:165:C29AHACXX:8:2101:14758:20535,HWI-D00104:165:C29AHACXX:8:2204:6994:61573,HWI-D00104:165:C29AHACXX:8:2303:1223:24523;sequence=TATTGTTATCATCAATCATAATACTA;start=309987;subtype=IES;support_ref=9;support_variant=21;type=IES;
scaffold51_96_with_IES	MILORD	internal_eliminated_sequence	310226	310251	.	.	.	ID=MILORD.96.310226.310251;Name=MILORD.96.310226.310251;bounded_by_ta=TRUE;common_boundary=Both;end=310251;ies_id=IESPGM.PTET51.1.96.292682;ies_left_dist=0;ies_min_dist=0;ies_right_dist=0;junction_seq=attgtttaccttgaaTAattaatccaaaattg;read_names=HWI-D00104:165:C29AHACXX:8:1105:13737:62682,HWI-D00104:165:C29AHACXX:8:2103:19094:55444,HWI-D00104:165:C29AHACXX:8:2308:3437:71363,HWI-D00104:165:C29AHACXX:8:1303:11720:60407,HWI-D00104:165:C29AHACXX:8:1301:13258:92276,HWI-D00104:165:C29AHACXX:8:1104:1369:58211,HWI-D00104:165:C29AHACXX:8:1203:9081:19814,HWI-D00104:165:C29AHACXX:8:1108:16260:15576,HWI-D00104:165:C29AHACXX:8:1107:3581:39997,HWI-D00104:165:C29AHACXX:8:1101:2929:94460,HWI-D00104:165:C29AHACXX:8:2307:19171:53791,HWI-D00104:165:C29AHACXX:8:2204:7717:80139,HWI-D00104:165:C29AHACXX:8:1104:17691:10714,HWI-D00104:165:C29AHACXX:8:1101:3748:40682,HWI-D00104:165:C29AHACXX:8:1101:7443:82900,HWI-D00104:165:C29AHACXX:8:1103:6248:15704,HWI-D00104:165:C29AHACXX:8:2204:15870:25231,HWI-D00104:165:C29AHACXX:8:2306:15683:12926,HWI-D00104:165:C29AHACXX:8:1107:14633:12775,HWI-D00104:165:C29AHACXX:8:1202:15917:10791,HWI-D00104:165:C29AHACXX:8:2103:15974:19752,HWI-D00104:165:C29AHACXX:8:1108:16077:43224,HWI-D00104:165:C29AHACXX:8:1101:13184:94877,HWI-D00104:165:C29AHACXX:8:1202:2035:13614,HWI-D00104:165:C29AHACXX:8:2105:4029:26882,HWI-D00104:165:C29AHACXX:8:2304:12276:59478,HWI-D00104:165:C29AHACXX:8:2303:7965:99402,HWI-D00104:165:C29AHACXX:8:2105:2142:12956,HWI-D00104:165:C29AHACXX:8:2303:8821:73227,HWI-D00104:165:C29AHACXX:8:2204:2362:50381;sequence=TACAATCAAATCCTACTAAACAACTA;start=310226;subtype=IES;support_ref=3;support_variant=30;type=IES;
scaffold51_96_with_IES	MILORD	internal_eliminated_sequence	310370	310397	.	.	.	ID=MILORD.96.310370.310397;Name=MILORD.96.310370.310397;bounded_by_ta=TRUE;common_boundary=Both;end=310397;ies_id=IESPGM.PTET51.1.96.292800;ies_left_dist=0;ies_min_dist=0;ies_right_dist=0;junction_seq=atttcatattaaggcTActcataataagaact;read_names=HWI-D00104:165:C29AHACXX:8:1306:5554:97214,HWI-D00104:165:C29AHACXX:8:2304:5169:13409,HWI-D00104:165:C29AHACXX:8:1302:6366:64002,HWI-D00104:165:C29AHACXX:8:1106:11342:67241,HWI-D00104:165:C29AHACXX:8:2301:4304:57114,HWI-D00104:165:C29AHACXX:8:1309:11941:44405,HWI-D00104:165:C29AHACXX:8:1202:5061:90955,HWI-D00104:165:C29AHACXX:8:1204:5029:76706,HWI-D00104:165:C29AHACXX:8:1202:4797:93598,HWI-D00104:165:C29AHACXX:8:1309:11601:31088,HWI-D00104:165:C29AHACXX:8:2104:6819:91486,HWI-D00104:165:C29AHACXX:8:2303:4980:27171,HWI-D00104:165:C29AHACXX:8:1102:12112:85504,HWI-D00104:165:C29AHACXX:8:1204:8396:74308,HWI-D00104:165:C29AHACXX:8:1303:9042:91752,HWI-D00104:165:C29AHACXX:8:1201:1149:92492,HWI-D00104:165:C29AHACXX:8:1104:12213:32665,HWI-D00104:165:C29AHACXX:8:2303:14532:69216,HWI-D00104:165:C29AHACXX:8:2304:19793:35768,HWI-D00104:165:C29AHACXX:8:2104:4750:32219,HWI-D00104:165:C29AHACXX:8:2302:2826:91545,HWI-D00104:165:C29AHACXX:8:1206:12519:44053,HWI-D00104:165:C29AHACXX:8:1304:4690:83701,HWI-D00104:165:C29AHACXX:8:2305:16660:52190;sequence=TATAATGTATAGTCATTTTAGAGAACTA;start=310370;subtype=IES;support_ref=3;support_variant=24;type=IES;
scaffold51_96_with_IES	MILORD	internal_eliminated_sequence	310377	310403	.	.	.	ID=MILORD.96.310377.310403;Name=MILORD.96.310377.310403;bounded_by_ta=TRUE;common_boundary=None;end=310403;ies_id=IESPGM.PTET51.1.96.292800;ies_left_dist=-7;ies_min_dist=6;ies_right_dist=-6;junction_seq=attaaggctataatgTAataagaactttaggt;read_names=HWI-D00104:165:C29AHACXX:8:2203:15759:58895;sequence=TATAGTCATTTTAGAGAACTATACTCA;start=310377;subtype=OVERLAPPING;support_ref=0;support_variant=1;type=ALTERNATIVE;
scaffold51_96_with_IES	MILORD	internal_eliminated_sequence	310580	310606	.	.	.	ID=MILORD.96.310580.310606;Name=MILORD.96.310580.310606;bounded_by_ta=TRUE;common_boundary=Both;end=310606;ies_id=IESPGM.PTET51.1.96.292982;ies_left_dist=0;ies_min_dist=0;ies_right_dist=0;junction_seq=ttataatttgttggaTAcaatttaaatgttat;read_names=HWI-D00104:165:C29AHACXX:8:2307:11277:22288,HWI-D00104:165:C29AHACXX:8:1106:14645:33562,HWI-D00104:165:C29AHACXX:8:2204:18533:34693,HWI-D00104:165:C29AHACXX:8:2101:8310:97561,HWI-D00104:165:C29AHACXX:8:2302:16335:45959,HWI-D00104:165:C29AHACXX:8:1108:10167:30798,HWI-D00104:165:C29AHACXX:8:1104:15290:55333,HWI-D00104:165:C29AHACXX:8:2307:9144:95503,HWI-D00104:165:C29AHACXX:8:2204:12286:63338,HWI-D00104:165:C29AHACXX:8:1104:7758:74226,HWI-D00104:165:C29AHACXX:8:2306:19604:88426,HWI-D00104:165:C29AHACXX:8:2307:14727:84091,HWI-D00104:165:C29AHACXX:8:1201:20816:72325,HWI-D00104:165:C29AHACXX:8:2304:12820:12712,HWI-D00104:165:C29AHACXX:8:2203:5413:78819,HWI-D00104:165:C29AHACXX:8:1206:4390:42989,HWI-D00104:165:C29AHACXX:8:2201:4995:62409,HWI-D00104:165:C29AHACXX:8:2209:6926:69250,HWI-D00104:165:C29AHACXX:8:1303:3280:14719,HWI-D00104:165:C29AHACXX:8:2201:15673:6520,HWI-D00104:165:C29AHACXX:8:2101:10172:59809,HWI-D00104:165:C29AHACXX:8:2203:8743:87412,HWI-D00104:165:C29AHACXX:8:1304:14996:93163,HWI-D00104:165:C29AHACXX:8:2204:13283:32413,HWI-D00104:165:C29AHACXX:8:1202:4246:28374,HWI-D00104:165:C29AHACXX:8:1105:5762:12807;sequence=TATAGAAGCTTAATAATTAATGAACAA;start=310580;subtype=IES;support_ref=6;support_variant=26;type=IES;
scaffold51_96_with_IES	MILORD	internal_eliminated_sequence	310917	310942	.	.	.	ID=MILORD.96.310917.310942;Name=MILORD.96.310917.310942;bounded_by_ta=TRUE;common_boundary=Both;end=310942;ies_id=IESPGM.PTET51.1.96.293292;ies_left_dist=0;ies_min_dist=0;ies_right_dist=0;junction_seq=aaatttaaatttaaaTAttacaccgaaattcc;read_names=HWI-D00104:165:C29AHACXX:8:1103:6543:41203,HWI-D00104:165:C29AHACXX:8:2206:20010:16452,HWI-D00104:165:C29AHACXX:8:1201:13448:93337,HWI-D00104:165:C29AHACXX:8:1105:10066:9005,HWI-D00104:165:C29AHACXX:8:1204:6082:56178,HWI-D00104:165:C29AHACXX:8:2306:20344:53663,HWI-D00104:165:C29AHACXX:8:1104:8836:83561,HWI-D00104:165:C29AHACXX:8:1102:13416:19998,HWI-D00104:165:C29AHACXX:8:2207:11606:91046,HWI-D00104:165:C29AHACXX:8:2101:7069:70240,HWI-D00104:165:C29AHACXX:8:2301:12189:33880,HWI-D00104:165:C29AHACXX:8:1101:15587:43604,HWI-D00104:165:C29AHACXX:8:1106:19208:24834,HWI-D00104:165:C29AHACXX:8:2306:8927:50962,HWI-D00104:165:C29AHACXX:8:2104:2306:91932,HWI-D00104:165:C29AHACXX:8:2305:6022:42545,HWI-D00104:165:C29AHACXX:8:2301:10206:31273,HWI-D00104:165:C29AHACXX:8:2206:4089:69076,HWI-D00104:165:C29AHACXX:8:1205:15930:2117,HWI-D00104:165:C29AHACXX:8:2203:1460:17934,HWI-D00104:165:C29AHACXX:8:1206:9231:27454,HWI-D00104:165:C29AHACXX:8:1302:17212:16894,HWI-D00104:165:C29AHACXX:8:2302:5436:5042,HWI-D00104:165:C29AHACXX:8:1302:13731:72562,HWI-D00104:165:C29AHACXX:8:1106:20138:42329,HWI-D00104:165:C29AHACXX:8:2304:2322:44464,HWI-D00104:165:C29AHACXX:8:2306:17288:100561,HWI-D00104:165:C29AHACXX:8:1303:2255:92204,HWI-D00104:165:C29AHACXX:8:2305:2184:100625,HWI-D00104:165:C29AHACXX:8:1306:5333:37143,HWI-D00104:165:C29AHACXX:8:2203:13832:2602,HWI-D00104:165:C29AHACXX:8:2103:9738:40108;sequence=TATAATGATTTCTCATTATTGCACTA;start=310917;subtype=IES;support_ref=0;support_variant=32;type=IES;
scaffold51_96_with_IES	MILORD	internal_eliminated_sequence	311512	311557	.	.	.	ID=MILORD.96.311512.311557;Name=MILORD.96.311512.311557;bounded_by_ta=TRUE;common_boundary=Both;end=311557;ies_id=IESPGM.PTET51.1.96.293861;ies_left_dist=0;ies_min_dist=0;ies_right_dist=0;junction_seq=attatcctgtgaaatTAacactgcaagctctt;read_names=HWI-D00104:165:C29AHACXX:8:2204:18776:42654,HWI-D00104:165:C29AHACXX:8:2104:16724:68323,HWI-D00104:165:C29AHACXX:8:1105:9292:57532,HWI-D00104:165:C29AHACXX:8:2104:6732:70207,HWI-D00104:165:C29AHACXX:8:2207:18748:32457,HWI-D00104:165:C29AHACXX:8:1309:8635:45702,HWI-D00104:165:C29AHACXX:8:1305:1855:100779,HWI-D00104:165:C29AHACXX:8:1302:9126:34839,HWI-D00104:165:C29AHACXX:8:2104:7314:12658;sequence=TACACTTCATTTTATTAAAAAAAATAATGTTTTTTTATAAATACTA;start=311512;subtype=IES;support_ref=1;support_variant=9;type=IES;
scaffold51_96_with_IES	MILORD	internal_eliminated_sequence	311705	311730	.	.	.	ID=MILORD.96.311705.311730;Name=MILORD.96.311705.311730;bounded_by_ta=TRUE;common_boundary=Both;end=311730;ies_id=IESPGM.PTET51.1.96.294008;ies_left_dist=0;ies_min_dist=0;ies_right_dist=0;junction_seq=attaataatagatgcTAtttaataatggatta;read_names=HWI-D00104:165:C29AHACXX:8:1105:8379:52450,HWI-D00104:165:C29AHACXX:8:1104:4723:7667,HWI-D00104:165:C29AHACXX:8:1301:17900:77928,HWI-D00104:165:C29AHACXX:8:2103:9711:83683,HWI-D00104:165:C29AHACXX:8:1307:14450:47567,HWI-D00104:165:C29AHACXX:8:2108:18187:63362,HWI-D00104:165:C29AHACXX:8:2105:6824:8964,HWI-D00104:165:C29AHACXX:8:2104:17431:44065,HWI-D00104:165:C29AHACXX:8:2304:4505:23537,HWI-D00104:165:C29AHACXX:8:1305:3529:84551,HWI-D00104:165:C29AHACXX:8:2308:11955:52891,HWI-D00104:165:C29AHACXX:8:1102:8401:87521,HWI-D00104:165:C29AHACXX:8:1307:5712:5123,HWI-D00104:165:C29AHACXX:8:2304:19208:50071,HWI-D00104:165:C29AHACXX:8:2103:8261:90648,HWI-D00104:165:C29AHACXX:8:1104:5313:29754,HWI-D00104:165:C29AHACXX:8:1106:6349:90930,HWI-D00104:165:C29AHACXX:8:1301:16217:72550,HWI-D00104:165:C29AHACXX:8:2209:11032:93091,HWI-D00104:165:C29AHACXX:8:2307:5749:82634,HWI-D00104:165:C29AHACXX:8:2101:2930:86788,HWI-D00104:165:C29AHACXX:8:1204:12573:2194,HWI-D00104:165:C29AHACXX:8:2204:15147:98796,HWI-D00104:165:C29AHACXX:8:2307:2112:75464,HWI-D00104:165:C29AHACXX:8:2204:7951:88583,HWI-D00104:165:C29AHACXX:8:2204:4470:57693,HWI-D00104:165:C29AHACXX:8:2103:2999:26899,HWI-D00104:165:C29AHACXX:8:1309:6070:17727,HWI-D00104:165:C29AHACXX:8:2203:20113:46453,HWI-D00104:165:C29AHACXX:8:1204:5977:15000,HWI-D00104:165:C29AHACXX:8:1205:6082:84459;sequence=TATAGTATTAGATATTCAATACACTA;start=311705;subtype=IES;support_ref=15;support_variant=31;type=IES;
scaffold51_96_with_IES	MILORD	internal_eliminated_sequence	311845	311871	.	.	.	ID=MILORD.96.311845.311871;Name=MILORD.96.311845.311871;bounded_by_ta=TRUE;common_boundary=Both;end=311871;ies_id=IESPGM.PTET51.1.96.294122;ies_left_dist=0;ies_min_dist=0;ies_right_dist=0;junction_seq=tagccatgatatattTAttcgaacagatattc;read_names=HWI-D00104:165:C29AHACXX:8:1102:19506:80615,HWI-D00104:165:C29AHACXX:8:1206:10385:71215,HWI-D00104:165:C29AHACXX:8:2104:9906:56709,HWI-D00104:165:C29AHACXX:8:1103:18636:52449,HWI-D00104:165:C29AHACXX:8:1309:1547:15760,HWI-D00104:165:C29AHACXX:8:1108:10169:37225,HWI-D00104:165:C29AHACXX:8:2304:18171:98043,HWI-D00104:165:C29AHACXX:8:2203:4537:95289,HWI-D00104:165:C29AHACXX:8:1204:15184:79286,HWI-D00104:165:C29AHACXX:8:2207:9684:50796,HWI-D00104:165:C29AHACXX:8:2305:3820:14575,HWI-D00104:165:C29AHACXX:8:1107:20945:67935,HWI-D00104:165:C29AHACXX:8:1204:14401:31668,HWI-D00104:165:C29AHACXX:8:2304:9947:4980,HWI-D00104:165:C29AHACXX:8:2205:2507:82989,HWI-D00104:165:C29AHACXX:8:2101:8882:51309,HWI-D00104:165:C29AHACXX:8:1304:7780:81612,HWI-D00104:165:C29AHACXX:8:1105:1755:26561,HWI-D00104:165:C29AHACXX:8:1206:2351:8043,HWI-D00104:165:C29AHACXX:8:2302:2493:79898;sequence=TATAGCAGAATCTAATATTACTACCTA;start=311845;subtype=IES;support_ref=12;support_variant=20;type=IES;
scaffold51_96_with_IES	MILORD	internal_eliminated_sequence	311949	313563	.	.	.	ID=MILORD.96.311949.313563;Name=MILORD.96.311949.313563;bounded_by_ta=TRUE;common_boundary=None;end=313563;ies_id=IESPGM.PTET51.1.96.295238;ies_left_dist=1541;ies_min_dist=11;ies_right_dist=11;junction_seq=atttgtatttataaaTAtattaacaatacatg;read_names=HWI-D00104:165:C29AHACXX:8:1101:19518:51541;sequence=TATTCTTTTTCATCTCATAAATTAAGTATAAATGAAAAAACAAATTTTTAATTCAAATATTAATGAAAGTAAGATTTTTAATAATCTAAGTTTAATCTAGATCTATCTTGAAAATGAAGTATATAATTTATATTAATAGATACATCTATTATTAATAAAATGTAGGATAATTTAACAAAGAAGAAATTTAGTATACTCGGAATGTAATTTTATTGTTTTAAATTAAAATAAAATAATAAGATAATATTATTTTATATTATTTACTAACATATGATTAGATGATTAATAATTTATCTTCATAAAGATAACGATAATATTTGAATTTTTTGGATAAGGTATATCTAATATAATAATTCATATTTAAAATTATACAAGATTAAATTGAATTACAAATTTTATCATAAAAATTCATAAAACAATAATTAAAACATTAAATAATAAAAAAAATTATAATTTACTTTCAAATTTTAATGAATAATTCAGACAAGCCATAATTAAATTATAATTGATCATTTTTGAATCCCATGTATAAAAAATATATATTAGAGAAATATCAGATAAAACATTAACCTTATTTTAAATAATTTATAATTAAAATAGAAAAATTATTCTTTATTTTTAGAAATGTATACAAAGGTCAATATCCATGGTTGAAATTCAAGAACATATGATATCTTAATGATATCAAATATTACTGAATTACAAAATATGGAATGTCATTAGAACATATTATTAAATACTGCAAGACAAAATTGAAAAATTAAATCGTCCAAACCGATAAATCTATTTAAATGTGTGATATTTTTATAAACTGTAAAATGCAATATATTTAAAAAGTTCATTGAAACAATCGAATGAAGAATGAATTTTTATTTGATAATGCCTATGATTAAATTCTAAAATTGCTTCAATTCTAAAGACTCACTTCATTGTAATGAATATTAAATATGTAATAATTATTTATTTTTAAATTGCTGAATTTTGATTTAACAATTTTATTAGATAATTTTAATATTAATTCCTCAACTTTTTCCATCTTGTTTAATTTTTCGTCCATTTTTATATTAATTTATGATTGTATCAAATTAAAAGCTTGAAAATATTGATTATAATTTATATTATTTTACAAACAAAAGGTATCGGATAACTCTATCCATTATCCATCTTTTAATCCATTTTCATCAATTATATACTTGACTGAATTATTTAAGTTCATTAAGTATTGTCTATTAATTGAATTCAGGTTTGTCTGTACCTCCACCTCTATCATAGATTTATTAAGTACATTTTTTTCTATTCATTTTCATATTATTTCTTAAATTCAATTTCAACTTTTCCAACTTTAATTCCGTTTTTGTATTATCCACTAATAATTATGTATTAGGTACTAAAAATATTAAATTTGAATATACTCGCAAAAGTATTCATGCAAATCCATCCAAAATCCAACTTTGGTTTCATTTTCATCATAAATACCACCACCACTTTTAATTTACATTTAAAATTACATCTTTCTAACATCTTTGAGATTTTATTCCATATATTGATAATAAAAAAGAAATGATAAATTTAGATTTTCATAGGCATTAAATTATAGTAATTTAGTTTTCATTTA;start=311949;subtype=OVERLAPPING;support_ref=57;support_variant=1;type=ALTERNATIVE;
scaffold51_96_with_IES	MILORD	internal_eliminated_sequence	312077	313563	.	.	.	ID=MILORD.96.312077.313563;Name=MILORD.96.312077.313563;bounded_by_ta=TRUE;common_boundary=None;end=313563;ies_id=IESPGM.PTET51.1.96.295238;ies_left_dist=1413;ies_min_dist=11;ies_right_dist=11;junction_seq=atgaagtatataattTAtattaacaatacatg;read_names=HWI-D00104:165:C29AHACXX:8:2104:11190:74616;sequence=TATATTAATAGATACATCTATTATTAATAAAATGTAGGATAATTTAACAAAGAAGAAATTTAGTATACTCGGAATGTAATTTTATTGTTTTAAATTAAAATAAAATAATAAGATAATATTATTTTATATTATTTACTAACATATGATTAGATGATTAATAATTTATCTTCATAAAGATAACGATAATATTTGAATTTTTTGGATAAGGTATATCTAATATAATAATTCATATTTAAAATTATACAAGATTAAATTGAATTACAAATTTTATCATAAAAATTCATAAAACAATAATTAAAACATTAAATAATAAAAAAAATTATAATTTACTTTCAAATTTTAATGAATAATTCAGACAAGCCATAATTAAATTATAATTGATCATTTTTGAATCCCATGTATAAAAAATATATATTAGAGAAATATCAGATAAAACATTAACCTTATTTTAAATAATTTATAATTAAAATAGAAAAATTATTCTTTATTTTTAGAAATGTATACAAAGGTCAATATCCATGGTTGAAATTCAAGAACATATGATATCTTAATGATATCAAATATTACTGAATTACAAAATATGGAATGTCATTAGAACATATTATTAAATACTGCAAGACAAAATTGAAAAATTAAATCGTCCAAACCGATAAATCTATTTAAATGTGTGATATTTTTATAAACTGTAAAATGCAATATATTTAAAAAGTTCATTGAAACAATCGAATGAAGAATGAATTTTTATTTGATAATGCCTATGATTAAATTCTAAAATTGCTTCAATTCTAAAGACTCACTTCATTGTAATGAATATTAAATATGTAATAATTATTTATTTTTAAATTGCTGAATTTTGATTTAACAATTTTATTAGATAATTTTAATATTAATTCCTCAACTTTTTCCATCTTGTTTAATTTTTCGTCCATTTTTATATTAATTTATGATTGTATCAAATTAAAAGCTTGAAAATATTGATTATAATTTATATTATTTTACAAACAAAAGGTATCGGATAACTCTATCCATTATCCATCTTTTAATCCATTTTCATCAATTATATACTTGACTGAATTATTTAAGTTCATTAAGTATTGTCTATTAATTGAATTCAGGTTTGTCTGTACCTCCACCTCTATCATAGATTTATTAAGTACATTTTTTTCTATTCATTTTCATATTATTTCTTAAATTCAATTTCAACTTTTCCAACTTTAATTCCGTTTTTGTATTATCCACTAATAATTATGTATTAGGTACTAAAAATATTAAATTTGAATATACTCGCAAAAGTATTCATGCAAATCCATCCAAAATCCAACTTTGGTTTCATTTTCATCATAAATACCACCACCACTTTTAATTTACATTTAAAATTACATCTTTCTAACATCTTTGAGATTTTATTCCATATATTGATAATAAAAAAGAAATGATAAATTTAGATTTTCATAGGCATTAAATTATAGTAATTTAGTTTTCATTTA;start=312077;subtype=OVERLAPPING;support_ref=60;support_variant=1;type=ALTERNATIVE;
scaffold51_96_with_IES	MILORD	internal_eliminated_sequence	312140	312577	.	.	.	ID=MILORD.96.312140.312577;Name=MILORD.96.312140.312577;bounded_by_ta=TRUE;common_boundary=Both;end=312577;ies_id=IESPGM.PTET51.1.96.294390;ies_left_dist=0;ies_min_dist=0;ies_right_dist=0;junction_seq=aaagaagaaatttagTAcaaaggtcaatatcc;read_names=HWI-D00104:165:C29AHACXX:8:1104:15172:99776,HWI-D00104:165:C29AHACXX:8:2306:5605:24938,HWI-D00104:165:C29AHACXX:8:2207:17516:30687,HWI-D00104:165:C29AHACXX:8:1302:13787:11297,HWI-D00104:165:C29AHACXX:8:2104:13736:58910,HWI-D00104:165:C29AHACXX:8:1202:18833:100014,HWI-D00104:165:C29AHACXX:8:1108:16647:72581,HWI-D00104:165:C29AHACXX:8:2301:13569:86699,HWI-D00104:165:C29AHACXX:8:2103:3970:96318,HWI-D00104:165:C29AHACXX:8:1206:18850:20834,HWI-D00104:165:C29AHACXX:8:1105:7764:16660,HWI-D00104:165:C29AHACXX:8:2108:11774:50539,HWI-D00104:165:C29AHACXX:8:1202:12245:16653,HWI-D00104:165:C29AHACXX:8:1205:19251:24417,HWI-D00104:165:C29AHACXX:8:2105:8760:25373,HWI-D00104:165:C29AHACXX:8:2201:4301:100302,HWI-D00104:165:C29AHACXX:8:1103:2002:10094;sequence=TATACTCGGAATGTAATTTTATTGTTTTAAATTAAAATAAAATAATAAGATAATATTATTTTATATTATTTACTAACATATGATTAGATGATTAATAATTTATCTTCATAAAGATAACGATAATATTTGAATTTTTTGGATAAGGTATATCTAATATAATAATTCATATTTAAAATTATACAAGATTAAATTGAATTACAAATTTTATCATAAAAATTCATAAAACAATAATTAAAACATTAAATAATAAAAAAAATTATAATTTACTTTCAAATTTTAATGAATAATTCAGACAAGCCATAATTAAATTATAATTGATCATTTTTGAATCCCATGTATAAAAAATATATATTAGAGAAATATCAGATAAAACATTAACCTTATTTTAAATAATTTATAATTAAAATAGAAAAATTATTCTTTATTTTTAGAAATGTA;start=312140;subtype=IES;support_ref=1;support_variant=17;type=IES;
scaffold51_96_with_IES	MILORD	internal_eliminated_sequence	313137	313200	.	.	.	ID=MILORD.96.313137.313200;Name=MILORD.96.313137.313200;bounded_by_ta=TRUE;common_boundary=Both;end=313200;ies_id=IESPGM.PTET51.1.96.294949;ies_left_dist=0;ies_min_dist=0;ies_right_dist=0;junction_seq=cattttcatcaattaTAcctccacctctatca;read_names=HWI-D00104:165:C29AHACXX:8:2303:15718:40860,HWI-D00104:165:C29AHACXX:8:1204:17306:64230,HWI-D00104:165:C29AHACXX:8:2308:7173:74394,HWI-D00104:165:C29AHACXX:8:2206:16626:62144,HWI-D00104:165:C29AHACXX:8:2201:3701:16660,HWI-D00104:165:C29AHACXX:8:2108:6022:86248,HWI-D00104:165:C29AHACXX:8:1302:15035:76811,HWI-D00104:165:C29AHACXX:8:1206:17443:92477,HWI-D00104:165:C29AHACXX:8:1104:13381:58723,HWI-D00104:165:C29AHACXX:8:1104:19994:32759,HWI-D00104:165:C29AHACXX:8:1303:8649:65692,HWI-D00104:165:C29AHACXX:8:2104:15335:74748,HWI-D00104:165:C29AHACXX:8:1202:6505:40259,HWI-D00104:165:C29AHACXX:8:2306:3411:84948,HWI-D00104:165:C29AHACXX:8:1205:10595:43717,HWI-D00104:165:C29AHACXX:8:2103:2613:57993,HWI-D00104:165:C29AHACXX:8:1103:9649:60659,HWI-D00104:165:C29AHACXX:8:1307:16261:54296,HWI-D00104:165:C29AHACXX:8:2306:14777:49367,HWI-D00104:165:C29AHACXX:8:1105:4360:39045,HWI-D00104:165:C29AHACXX:8:2101:16153:5781,HWI-D00104:165:C29AHACXX:8:2209:11702:55655,HWI-D00104:165:C29AHACXX:8:1301:13521:58540,HWI-D00104:165:C29AHACXX:8:2102:5889:25558,HWI-D00104:165:C29AHACXX:8:2307:17576:79499,HWI-D00104:165:C29AHACXX:8:1108:6465:42417,HWI-D00104:165:C29AHACXX:8:2207:11997:71465,HWI-D00104:165:C29AHACXX:8:2307:15210:93141,HWI-D00104:165:C29AHACXX:8:1107:2938:61429,HWI-D00104:165:C29AHACXX:8:2101:7757:23510,HWI-D00104:165:C29AHACXX:8:2305:11588:25013,HWI-D00104:165:C29AHACXX:8:2305:16442:53969,HWI-D00104:165:C29AHACXX:8:2306:1144:11615,HWI-D00104:165:C29AHACXX:8:1105:9420:59533;sequence=TATACTTGACTGAATTATTTAAGTTCATTAAGTATTGTCTATTAATTGAATTCAGGTTTGTCTG;start=313137;subtype=IES;support_ref=2;support_variant=34;type=IES;
scaffold51_96_with_IES	MILORD	internal_eliminated_sequence	313327	313574	.	.	.	ID=MILORD.96.313327.313574;Name=MILORD.96.313327.313574;bounded_by_ta=TRUE;common_boundary=RIGHT;end=313574;ies_id=IESPGM.PTET51.1.96.295238;ies_left_dist=163;ies_min_dist=0;ies_right_dist=0;junction_seq=ccactaataattatgTAcatggcatcccatta;read_names=HWI-D00104:165:C29AHACXX:8:1102:5628:28945;sequence=TATTAGGTACTAAAAATATTAAATTTGAATATACTCGCAAAAGTATTCATGCAAATCCATCCAAAATCCAACTTTGGTTTCATTTTCATCATAAATACCACCACCACTTTTAATTTACATTTAAAATTACATCTTTCTAACATCTTTGAGATTTTATTCCATATATTGATAATAAAAAAGAAATGATAAATTTAGATTTTCATAGGCATTAAATTATAGTAATTTAGTTTTCATTTATATATTAACAA;start=313327;subtype=PARTIAL_EXTERNAL;support_ref=86;support_variant=1;type=ALTERNATIVE;
scaffold51_96_with_IES	MILORD	internal_eliminated_sequence	313490	313574	.	.	.	ID=MILORD.96.313490.313574;Name=MILORD.96.313490.313574;bounded_by_ta=TRUE;common_boundary=Both;end=313574;ies_id=IESPGM.PTET51.1.96.295238;ies_left_dist=0;ies_min_dist=0;ies_right_dist=0;junction_seq=agattttattccataTAcatggcatcccatta;read_names=HWI-D00104:165:C29AHACXX:8:1206:20949:26290,HWI-D00104:165:C29AHACXX:8:1101:1111:52651,HWI-D00104:165:C29AHACXX:8:1205:17236:71193,HWI-D00104:165:C29AHACXX:8:1303:3054:47321,HWI-D00104:165:C29AHACXX:8:2105:20628:75196,HWI-D00104:165:C29AHACXX:8:1104:4101:53048,HWI-D00104:165:C29AHACXX:8:1103:16610:2924,HWI-D00104:165:C29AHACXX:8:2102:10019:5653,HWI-D00104:165:C29AHACXX:8:2105:1132:5116,HWI-D00104:165:C29AHACXX:8:1103:15663:32011,HWI-D00104:165:C29AHACXX:8:1201:10186:9226,HWI-D00104:165:C29AHACXX:8:1302:17608:23106,HWI-D00104:165:C29AHACXX:8:1303:4489:17986,HWI-D00104:165:C29AHACXX:8:1201:1236:48714,HWI-D00104:165:C29AHACXX:8:2102:16600:65335,HWI-D00104:165:C29AHACXX:8:2203:15437:67842,HWI-D00104:165:C29AHACXX:8:2209:11278:50256,HWI-D00104:165:C29AHACXX:8:2303:15350:34240,HWI-D00104:165:C29AHACXX:8:1302:5603:52427,HWI-D00104:165:C29AHACXX:8:2205:12693:68413,HWI-D00104:165:C29AHACXX:8:2203:11777:67532;sequence=TATTGATAATAAAAAAGAAATGATAAATTTAGATTTTCATAGGCATTAAATTATAGTAATTTAGTTTTCATTTATATATTAACAA;start=313490;subtype=IES;support_ref=38;support_variant=21;type=IES;
scaffold51_96_with_IES	MILORD	internal_eliminated_sequence	315985	316012	.	.	.	ID=MILORD.96.315985.316012;Name=MILORD.96.315985.316012;bounded_by_ta=TRUE;common_boundary=Both;end=316012;ies_id=IESPGM.PTET51.1.96.297648;ies_left_dist=0;ies_min_dist=0;ies_right_dist=0;junction_seq=gttgaattttatattTAttttggttcttctat;read_names=HWI-D00104:165:C29AHACXX:8:1103:20659:29495,HWI-D00104:165:C29AHACXX:8:1105:8966:87533,HWI-D00104:165:C29AHACXX:8:1206:4634:56905,HWI-D00104:165:C29AHACXX:8:2203:14270:17029,HWI-D00104:165:C29AHACXX:8:1203:3668:4415,HWI-D00104:165:C29AHACXX:8:1203:10861:10218,HWI-D00104:165:C29AHACXX:8:2201:15809:35554,HWI-D00104:165:C29AHACXX:8:1106:12691:29467,HWI-D00104:165:C29AHACXX:8:1204:6195:99796,HWI-D00104:165:C29AHACXX:8:2201:4431:92032,HWI-D00104:165:C29AHACXX:8:2206:7226:63129,HWI-D00104:165:C29AHACXX:8:2209:10256:95764,HWI-D00104:165:C29AHACXX:8:2103:19389:15354,HWI-D00104:165:C29AHACXX:8:1105:7225:97629,HWI-D00104:165:C29AHACXX:8:1101:16133:52569,HWI-D00104:165:C29AHACXX:8:2302:12947:47135,HWI-D00104:165:C29AHACXX:8:1201:18968:88931,HWI-D00104:165:C29AHACXX:8:2104:5853:6185,HWI-D00104:165:C29AHACXX:8:2207:17587:28725,HWI-D00104:165:C29AHACXX:8:2201:13923:65336,HWI-D00104:165:C29AHACXX:8:2206:9761:81146,HWI-D00104:165:C29AHACXX:8:1103:8214:20056,HWI-D00104:165:C29AHACXX:8:2209:4054:37234,HWI-D00104:165:C29AHACXX:8:2101:1893:43706,HWI-D00104:165:C29AHACXX:8:2209:12897:89323,HWI-D00104:165:C29AHACXX:8:2104:15273:23108,HWI-D00104:165:C29AHACXX:8:2206:17266:15708,HWI-D00104:165:C29AHACXX:8:2304:14471:21605,HWI-D00104:165:C29AHACXX:8:2105:10639:9787,HWI-D00104:165:C29AHACXX:8:1101:8336:72982;sequence=TATAGAGAAAAGTATAACAACTTATCTA;start=315985;subtype=IES;support_ref=15;support_variant=30;type=IES;
scaffold51_96_with_IES	MILORD	internal_eliminated_sequence	316210	316255	.	.	.	ID=MILORD.96.316210.316255;Name=MILORD.96.316210.316255;bounded_by_ta=TRUE;common_boundary=LEFT;end=316255;ies_id=IESPGM.PTET51.1.96.297845;ies_left_dist=0;ies_min_dist=0;ies_right_dist=-2;junction_seq=tcatcactttcctacTAtttatagaagaaata;read_names=HWI-D00104:165:C29AHACXX:8:1304:4472:56716;sequence=TATATAATCAGTTATTTGATATTTTTTAATCTTTTTATTCTAAGTA;start=316210;subtype=PARTIAL_EXTERNAL;support_ref=2;support_variant=1;type=ALTERNATIVE;
scaffold51_96_with_IES	MILORD	internal_eliminated_sequence	316212	316255	.	.	.	ID=MILORD.96.316212.316255;Name=MILORD.96.316212.316255;bounded_by_ta=TRUE;common_boundary=None;end=316255;ies_id=IESPGM.PTET51.1.96.297845;ies_left_dist=-2;ies_min_dist=2;ies_right_dist=-2;junction_seq=atcactttcctactaTAtttatagaagaaata;read_names=HWI-D00104:165:C29AHACXX:8:1302:5086:6734,HWI-D00104:165:C29AHACXX:8:1309:15709:5592,HWI-D00104:165:C29AHACXX:8:1103:19554:15527,HWI-D00104:165:C29AHACXX:8:2303:4226:17562,HWI-D00104:165:C29AHACXX:8:2104:2900:30730,HWI-D00104:165:C29AHACXX:8:1105:15851:47446,HWI-D00104:165:C29AHACXX:8:1108:4289:28433,HWI-D00104:165:C29AHACXX:8:2206:9305:8369,HWI-D00104:165:C29AHACXX:8:1205:20308:57945,HWI-D00104:165:C29AHACXX:8:1301:12305:96932,HWI-D00104:165:C29AHACXX:8:2303:8853:24849,HWI-D00104:165:C29AHACXX:8:2203:9517:2297,HWI-D00104:165:C29AHACXX:8:1206:12412:63548,HWI-D00104:165:C29AHACXX:8:2104:19669:18241,HWI-D00104:165:C29AHACXX:8:1303:6127:24751,HWI-D00104:165:C29AHACXX:8:2308:3509:13530,HWI-D00104:165:C29AHACXX:8:1104:19126:60611,HWI-D00104:165:C29AHACXX:8:1101:13788:18052,HWI-D00104:165:C29AHACXX:8:1304:4137:93787,HWI-D00104:165:C29AHACXX:8:2306:17019:17217,HWI-D00104:165:C29AHACXX:8:2203:17689:66203,HWI-D00104:165:C29AHACXX:8:1106:4805:45128,HWI-D00104:165:C29AHACXX:8:2206:18535:80689,HWI-D00104:165:C29AHACXX:8:2303:19553:4276,HWI-D00104:165:C29AHACXX:8:2305:8145:49172,HWI-D00104:165:C29AHACXX:8:1204:6693:26520,HWI-D00104:165:C29AHACXX:8:1101:12585:9359,HWI-D00104:165:C29AHACXX:8:1103:16269:67345,HWI-D00104:165:C29AHACXX:8:1103:10997:23207,HWI-D00104:165:C29AHACXX:8:2201:2464:72349,HWI-D00104:165:C29AHACXX:8:1304:13160:10197;sequence=TATAATCAGTTATTTGATATTTTTTAATCTTTTTATTCTAAGTA;start=316212;subtype=OVERLAPPING;support_ref=0;support_variant=31;type=ALTERNATIVE;
scaffold51_96_with_IES	MILORD	internal_eliminated_sequence	317803	317831	.	.	.	ID=MILORD.96.317803.317831;Name=MILORD.96.317803.317831;bounded_by_ta=TRUE;common_boundary=Both;end=317831;ies_id=IESPGM.PTET51.1.96.299394;ies_left_dist=0;ies_min_dist=0;ies_right_dist=0;junction_seq=ctccagttgtttcagTAccagctaagaaaagt;read_names=HWI-D00104:165:C29AHACXX:8:1304:12771:72766,HWI-D00104:165:C29AHACXX:8:2102:3009:3326,HWI-D00104:165:C29AHACXX:8:1302:17735:10169,HWI-D00104:165:C29AHACXX:8:2203:13204:21271,HWI-D00104:165:C29AHACXX:8:1102:6297:84981,HWI-D00104:165:C29AHACXX:8:2101:6399:14791,HWI-D00104:165:C29AHACXX:8:1202:9678:36006,HWI-D00104:165:C29AHACXX:8:1301:9976:23341,HWI-D00104:165:C29AHACXX:8:2301:18587:33294,HWI-D00104:165:C29AHACXX:8:1304:3303:77830,HWI-D00104:165:C29AHACXX:8:1108:15424:94781,HWI-D00104:165:C29AHACXX:8:2206:8483:46452,HWI-D00104:165:C29AHACXX:8:1302:5591:97648,HWI-D00104:165:C29AHACXX:8:2304:13861:4033,HWI-D00104:165:C29AHACXX:8:1301:8005:92977,HWI-D00104:165:C29AHACXX:8:2201:2262:36290,HWI-D00104:165:C29AHACXX:8:2206:15478:37512,HWI-D00104:165:C29AHACXX:8:2302:18998:67566,HWI-D00104:165:C29AHACXX:8:2105:6691:87912,HWI-D00104:165:C29AHACXX:8:1203:5640:6780,HWI-D00104:165:C29AHACXX:8:2102:9879:13528,HWI-D00104:165:C29AHACXX:8:2306:6995:21215,HWI-D00104:165:C29AHACXX:8:2105:5042:26658,HWI-D00104:165:C29AHACXX:8:2307:3256:83125,HWI-D00104:165:C29AHACXX:8:1206:15462:56949,HWI-D00104:165:C29AHACXX:8:2305:10043:79313,HWI-D00104:165:C29AHACXX:8:2302:18446:30386,HWI-D00104:165:C29AHACXX:8:1204:12518:5836,HWI-D00104:165:C29AHACXX:8:2203:20067:21087,HWI-D00104:165:C29AHACXX:8:2202:16253:5372,HWI-D00104:165:C29AHACXX:8:1105:9740:36637,HWI-D00104:165:C29AHACXX:8:1305:10950:18071,HWI-D00104:165:C29AHACXX:8:2301:19911:51205,HWI-D00104:165:C29AHACXX:8:2102:6607:63213,HWI-D00104:165:C29AHACXX:8:1102:11492:76350,HWI-D00104:165:C29AHACXX:8:2306:13192:81030,HWI-D00104:165:C29AHACXX:8:2206:18625:28591,HWI-D00104:165:C29AHACXX:8:1309:14081:40800,HWI-D00104:165:C29AHACXX:8:1101:19964:19790,HWI-D00104:165:C29AHACXX:8:2202:5258:88771,HWI-D00104:165:C29AHACXX:8:2303:2861:39134,HWI-D00104:165:C29AHACXX:8:2303:4438:99620,HWI-D00104:165:C29AHACXX:8:1108:11043:11895,HWI-D00104:165:C29AHACXX:8:1108:15935:24072,HWI-D00104:165:C29AHACXX:8:1101:9864:19376,HWI-D00104:165:C29AHACXX:8:2303:12799:98360;sequence=TACAGTATTAAAGTAGATATATTCGAATA;start=317803;subtype=IES;support_ref=9;support_variant=46;type=IES;
scaffold51_96_with_IES	MILORD	internal_eliminated_sequence	318000	318025	.	.	.	ID=MILORD.96.318000.318025;Name=MILORD.96.318000.318025;bounded_by_ta=TRUE;common_boundary=Both;end=318025;ies_id=IESPGM.PTET51.1.96.299562;ies_left_dist=0;ies_min_dist=0;ies_right_dist=0;junction_seq=attttctctttgaaaTAatttagtttagatct;read_names=HWI-D00104:165:C29AHACXX:8:1204:11830:30143,HWI-D00104:165:C29AHACXX:8:1108:10268:89836,HWI-D00104:165:C29AHACXX:8:2209:9686:84105,HWI-D00104:165:C29AHACXX:8:2302:6046:48812,HWI-D00104:165:C29AHACXX:8:1302:8327:39522,HWI-D00104:165:C29AHACXX:8:1205:20928:7440,HWI-D00104:165:C29AHACXX:8:2205:6472:73027,HWI-D00104:165:C29AHACXX:8:1305:13429:68025,HWI-D00104:165:C29AHACXX:8:1107:3401:49083,HWI-D00104:165:C29AHACXX:8:2105:11719:77165,HWI-D00104:165:C29AHACXX:8:2305:16339:15476,HWI-D00104:165:C29AHACXX:8:1106:20089:30205,HWI-D00104:165:C29AHACXX:8:2206:18218:21459,HWI-D00104:165:C29AHACXX:8:1206:17862:27628,HWI-D00104:165:C29AHACXX:8:2104:13973:89714,HWI-D00104:165:C29AHACXX:8:1203:14543:87537,HWI-D00104:165:C29AHACXX:8:2205:9681:24679,HWI-D00104:165:C29AHACXX:8:1102:8693:72662,HWI-D00104:165:C29AHACXX:8:1306:10739:63763,HWI-D00104:165:C29AHACXX:8:2202:2330:3469,HWI-D00104:165:C29AHACXX:8:2308:20733:61443,HWI-D00104:165:C29AHACXX:8:2303:19871:76691,HWI-D00104:165:C29AHACXX:8:2207:8696:33134,HWI-D00104:165:C29AHACXX:8:2305:8525:51097,HWI-D00104:165:C29AHACXX:8:1203:20900:75751,HWI-D00104:165:C29AHACXX:8:1107:7176:51825,HWI-D00104:165:C29AHACXX:8:2205:6761:25880,HWI-D00104:165:C29AHACXX:8:1201:7310:74264,HWI-D00104:165:C29AHACXX:8:2105:18661:52708,HWI-D00104:165:C29AHACXX:8:1106:4188:2205,HWI-D00104:165:C29AHACXX:8:1104:17293:78522,HWI-D00104:165:C29AHACXX:8:2303:16119:16379,HWI-D00104:165:C29AHACXX:8:2204:15263:35979,HWI-D00104:165:C29AHACXX:8:2303:6904:2616,HWI-D00104:165:C29AHACXX:8:2202:9678:28853,HWI-D00104:165:C29AHACXX:8:2306:11139:26848,HWI-D00104:165:C29AHACXX:8:2308:15976:83695,HWI-D00104:165:C29AHACXX:8:2205:17012:57819,HWI-D00104:165:C29AHACXX:8:2103:15514:22463,HWI-D00104:165:C29AHACXX:8:2301:18827:19786;sequence=TACAGTTGCAAGAGTGGAATTAATTA;start=318000;subtype=IES;support_ref=6;support_variant=40;type=IES;
scaffold51_96_with_IES	MILORD	internal_eliminated_sequence	318702	318727	.	.	.	ID=MILORD.96.318702.318727;Name=MILORD.96.318702.318727;bounded_by_ta=TRUE;common_boundary=Both;end=318727;ies_id=IESPGM.PTET51.1.96.300186;ies_left_dist=0;ies_min_dist=0;ies_right_dist=0;junction_seq=cccattattgaggatTAcctttcttcgctgat;read_names=HWI-D00104:165:C29AHACXX:8:2103:1905:13882,HWI-D00104:165:C29AHACXX:8:2209:6418:28069,HWI-D00104:165:C29AHACXX:8:1202:14603:20789,HWI-D00104:165:C29AHACXX:8:1104:17676:64252,HWI-D00104:165:C29AHACXX:8:2102:4765:67224,HWI-D00104:165:C29AHACXX:8:1307:8424:6424,HWI-D00104:165:C29AHACXX:8:2203:16851:91187,HWI-D00104:165:C29AHACXX:8:2101:12313:53564,HWI-D00104:165:C29AHACXX:8:1205:9980:88826,HWI-D00104:165:C29AHACXX:8:1203:15211:72410,HWI-D00104:165:C29AHACXX:8:1105:15286:83627,HWI-D00104:165:C29AHACXX:8:2207:6714:59054,HWI-D00104:165:C29AHACXX:8:1201:9028:83417,HWI-D00104:165:C29AHACXX:8:2204:3228:75594,HWI-D00104:165:C29AHACXX:8:1301:3957:30207,HWI-D00104:165:C29AHACXX:8:2305:3874:35341,HWI-D00104:165:C29AHACXX:8:1102:6243:101088,HWI-D00104:165:C29AHACXX:8:1106:10583:70132,HWI-D00104:165:C29AHACXX:8:2308:11598:95804,HWI-D00104:165:C29AHACXX:8:2201:4131:22095,HWI-D00104:165:C29AHACXX:8:2303:9249:17461,HWI-D00104:165:C29AHACXX:8:1205:11268:101149,HWI-D00104:165:C29AHACXX:8:1106:16590:85811,HWI-D00104:165:C29AHACXX:8:1301:18756:50938,HWI-D00104:165:C29AHACXX:8:1205:13884:32267,HWI-D00104:165:C29AHACXX:8:1206:16759:95755,HWI-D00104:165:C29AHACXX:8:2305:9187:29994,HWI-D00104:165:C29AHACXX:8:1206:7098:61743,HWI-D00104:165:C29AHACXX:8:2307:10838:21558,HWI-D00104:165:C29AHACXX:8:1101:15743:38533,HWI-D00104:165:C29AHACXX:8:1101:9607:48211,HWI-D00104:165:C29AHACXX:8:2108:4172:25054,HWI-D00104:165:C29AHACXX:8:2303:5909:39122,HWI-D00104:165:C29AHACXX:8:2302:16740:73071,HWI-D00104:165:C29AHACXX:8:1304:19519:67226,HWI-D00104:165:C29AHACXX:8:2302:12990:89704,HWI-D00104:165:C29AHACXX:8:1102:13532:2875,HWI-D00104:165:C29AHACXX:8:1102:3228:93348,HWI-D00104:165:C29AHACXX:8:1206:12662:54543,HWI-D00104:165:C29AHACXX:8:1202:19950:61840,HWI-D00104:165:C29AHACXX:8:2108:19724:96018,HWI-D00104:165:C29AHACXX:8:1203:16560:52913,HWI-D00104:165:C29AHACXX:8:2102:6568:62958,HWI-D00104:165:C29AHACXX:8:1103:14028:84600,HWI-D00104:165:C29AHACXX:8:2102:6288:72122,HWI-D00104:165:C29AHACXX:8:2201:10765:45395,HWI-D00104:165:C29AHACXX:8:1303:1696:9128,HWI-D00104:165:C29AHACXX:8:2202:5205:8456,HWI-D00104:165:C29AHACXX:8:2101:4941:66598,HWI-D00104:165:C29AHACXX:8:1307:8887:13143;sequence=TATAGTTAATTAAGAAATCCTAAATA;start=318702;subtype=IES;support_ref=24;support_variant=50;type=IES;
scaffold51_96_with_IES	MILORD	internal_eliminated_sequence	319387	320632	.	.	.	ID=MILORD.96.319387.320632;Name=MILORD.96.319387.320632;bounded_by_ta=TRUE;common_boundary=None;end=320632;ies_id=IESPGM.PTET51.1.96.301956;ies_left_dist=1165;ies_min_dist=53;ies_right_dist=-53;junction_seq=attctcagataaaagTAcccaatgtggtgtcg;read_names=HWI-D00104:165:C29AHACXX:8:1301:15108:44944;sequence=TACACTCAATACTATGTAATTTTCTCAGAAAGTTTGGAGTCAAATTAATTAAGAAACATACATTTTAATGAAATCTTTTAATTACATATGGAATAAATAAAAAACAAGAGACTCTTAGTGCTCATCTTATTGATTAGTTCTCTCACATTAGGATTAGGAGAACGTAATTGTCATTTTCGATATGATTAGCGACCCAAGTTTGCGATGAAGGCCACTATTTGTCAGGTCAAGTTTGTCAAAGTTGTTCTACATAATGTAAATAATGTAGTAGCGAAACTAGTAATCGTATATTATTAATAAAGTCTGTTCATTGTGCTATGATGGATATATGGTTTACAATAATGCTTGTTAATCTTGTGGGTCTGGGTGTTAAACATGCTAATTATAACAATCTGGTTTAAGAATCCTATCTGTGTCAGGGGAATCTAGAATATTATCAGGAGAGCCTGCCACAGAGTGTACTATGTGTTATGCTGGGTATTATTTGGAAGGGCCTGTTTGCAAATAATGTGAAAAACCATGTTCAAGCTGTGCTACTTATTCAACAACTTGTATAATCGCCGTTTTAAATTTAAATATACAACATGTATTGACATTACCAATTAAAATATACCAACTTGTGAGTGTTAATCGTCTTAATTTATGGACGTATATACCTATATGTGCCTACAATGTCCATAGGCTTGTTTAACATGTACTGCATAAAATACATGTTAAACTTGCATAGAAGGTTATTTTTTGGATAATGAATCATGCCAAAATTGCGAATTATAGTAATATTTGATAATCCAGCATTATACCTTGTAAAACATGTGAATCAACTTCAACTAAATGTTTATCCTGTGCTTTAGAAAATTAAATGGTAGATCCGCAATTCTAATGTGTTTGTGCTAATGAATATACATAAGTAGAAGGGAATTGCGAATAATGTCAAATTCCATGCTTAAATTGCGATCAACGAGTTGATTATTGTATTTCCTGTGCGACTCACTTTGAATTAAAAGAGGGTGGGCAATGTGTTTGTCAATTTGGGTATTTTTTGCATATGGATATTCTTAACAATAAAGAATGCTAATAATGCTCTCCTTCGTGTGAGAGTTGTTAAAATGAGTCTACAGAATGTCTTACTTGTCTATATAGTAACTAATTTGTTGATTCATATCATTACAGTTAGTTTATAAGAATGATATCTATAATGTGTTTGCAAAGAAGGATTTTTTTTTAAAGATAATGATAGTTTAGATTG;start=319387;subtype=EXTERNAL;support_ref=107;support_variant=1;type=ALTERNATIVE;
scaffold51_96_with_IES	MILORD	internal_eliminated_sequence	319387	319845	.	.	.	ID=MILORD.96.319387.319845;Name=MILORD.96.319387.319845;bounded_by_ta=TRUE;common_boundary=None;end=319845;ies_id=IESPGM.PTET51.1.96.301397;ies_left_dist=552;ies_min_dist=119;ies_right_dist=119;junction_seq=attctcagataaaagTActatgtgttatgctg;read_names=HWI-D00104:165:C29AHACXX:8:1206:20304:38436;sequence=TACACTCAATACTATGTAATTTTCTCAGAAAGTTTGGAGTCAAATTAATTAAGAAACATACATTTTAATGAAATCTTTTAATTACATATGGAATAAATAAAAAACAAGAGACTCTTAGTGCTCATCTTATTGATTAGTTCTCTCACATTAGGATTAGGAGAACGTAATTGTCATTTTCGATATGATTAGCGACCCAAGTTTGCGATGAAGGCCACTATTTGTCAGGTCAAGTTTGTCAAAGTTGTTCTACATAATGTAAATAATGTAGTAGCGAAACTAGTAATCGTATATTATTAATAAAGTCTGTTCATTGTGCTATGATGGATATATGGTTTACAATAATGCTTGTTAATCTTGTGGGTCTGGGTGTTAAACATGCTAATTATAACAATCTGGTTTAAGAATCCTATCTGTGTCAGGGGAATCTAGAATATTATCAGGAGAGCCTGCCACAGAGTG;start=319387;subtype=MAC;support_ref=107;support_variant=1;type=CRYPTIC;
scaffold51_96_with_IES	MILORD	internal_eliminated_sequence	319939	319964	.	.	.	ID=MILORD.96.319939.319964;Name=MILORD.96.319939.319964;bounded_by_ta=TRUE;common_boundary=Both;end=319964;ies_id=IESPGM.PTET51.1.96.301397;ies_left_dist=0;ies_min_dist=0;ies_right_dist=0;junction_seq=ttattcaacaacttgTAcaacatgtattgaca;read_names=HWI-D00104:165:C29AHACXX:8:2207:16184:96008,HWI-D00104:165:C29AHACXX:8:1201:9494:52043,HWI-D00104:165:C29AHACXX:8:1203:19425:45553,HWI-D00104:165:C29AHACXX:8:2205:16324:24006,HWI-D00104:165:C29AHACXX:8:2103:17621:62360,HWI-D00104:165:C29AHACXX:8:1202:1724:41596,HWI-D00104:165:C29AHACXX:8:2206:13088:44727,HWI-D00104:165:C29AHACXX:8:1105:14135:70137,HWI-D00104:165:C29AHACXX:8:2304:2643:99760,HWI-D00104:165:C29AHACXX:8:2101:12934:86129,HWI-D00104:165:C29AHACXX:8:1201:16455:56846,HWI-D00104:165:C29AHACXX:8:2307:9091:23721,HWI-D00104:165:C29AHACXX:8:2205:8999:63184,HWI-D00104:165:C29AHACXX:8:2204:17724:56993,HWI-D00104:165:C29AHACXX:8:1105:5853:27280,HWI-D00104:165:C29AHACXX:8:1103:18167:75217,HWI-D00104:165:C29AHACXX:8:1205:10264:44607,HWI-D00104:165:C29AHACXX:8:1302:3900:96903,HWI-D00104:165:C29AHACXX:8:2101:6233:17272,HWI-D00104:165:C29AHACXX:8:1102:8646:95867,HWI-D00104:165:C29AHACXX:8:2308:18742:67906,HWI-D00104:165:C29AHACXX:8:2203:3848:20998,HWI-D00104:165:C29AHACXX:8:1201:13077:12647,HWI-D00104:165:C29AHACXX:8:1202:4938:80280,HWI-D00104:165:C29AHACXX:8:1102:3059:94383,HWI-D00104:165:C29AHACXX:8:1201:12633:71874,HWI-D00104:165:C29AHACXX:8:1203:7483:27875,HWI-D00104:165:C29AHACXX:8:1202:14541:62536,HWI-D00104:165:C29AHACXX:8:2302:13558:56912,HWI-D00104:165:C29AHACXX:8:2302:15566:23994,HWI-D00104:165:C29AHACXX:8:2104:7523:81465,HWI-D00104:165:C29AHACXX:8:1201:12118:43946,HWI-D00104:165:C29AHACXX:8:2201:4705:76939,HWI-D00104:165:C29AHACXX:8:2204:1127:29173,HWI-D00104:165:C29AHACXX:8:1301:1823:24253,HWI-D00104:165:C29AHACXX:8:2104:21039:22246,HWI-D00104:165:C29AHACXX:8:1206:4980:59664,HWI-D00104:165:C29AHACXX:8:1106:3615:57404;sequence=TATAATCGCCGTTTTAAATTTAAATA;start=319939;subtype=IES;support_ref=6;support_variant=38;type=IES;
scaffold51_96_with_IES	MILORD	internal_eliminated_sequence	320156	320183	.	.	.	ID=MILORD.96.320156.320183;Name=MILORD.96.320156.320183;bounded_by_ta=TRUE;common_boundary=Both;end=320183;ies_id=IESPGM.PTET51.1.96.301588;ies_left_dist=0;ies_min_dist=0;ies_right_dist=0;junction_seq=gccaaaattgcgaatTAccttgtaaaacatgt;read_names=HWI-D00104:165:C29AHACXX:8:2103:19271:62172,HWI-D00104:165:C29AHACXX:8:2302:6284:54868,HWI-D00104:165:C29AHACXX:8:1309:19731:94175,HWI-D00104:165:C29AHACXX:8:1108:4064:6777,HWI-D00104:165:C29AHACXX:8:1102:19066:97736,HWI-D00104:165:C29AHACXX:8:2303:14524:4465,HWI-D00104:165:C29AHACXX:8:1205:11114:12326,HWI-D00104:165:C29AHACXX:8:2301:13187:86392,HWI-D00104:165:C29AHACXX:8:2108:14912:16469,HWI-D00104:165:C29AHACXX:8:2105:15703:14605,HWI-D00104:165:C29AHACXX:8:1301:14440:24003,HWI-D00104:165:C29AHACXX:8:1101:16271:68591,HWI-D00104:165:C29AHACXX:8:1304:20209:93668,HWI-D00104:165:C29AHACXX:8:1305:19333:18295,HWI-D00104:165:C29AHACXX:8:2304:9868:26874,HWI-D00104:165:C29AHACXX:8:2307:18375:44148,HWI-D00104:165:C29AHACXX:8:1202:1475:99443,HWI-D00104:165:C29AHACXX:8:2203:10063:24173;sequence=TATAGTAATATTTGATAATCCAGCATTA;start=320156;subtype=IES;support_ref=9;support_variant=18;type=IES;
scaffold51_96_with_IES	MILORD	internal_eliminated_sequence	320552	320579	.	.	.	ID=MILORD.96.320552.320579;Name=MILORD.96.320552.320579;bounded_by_ta=TRUE;common_boundary=Both;end=320579;ies_id=IESPGM.PTET51.1.96.301956;ies_left_dist=0;ies_min_dist=0;ies_right_dist=0;junction_seq=gttgattcatatcatTAatgtgtttgcaaaga;read_names=HWI-D00104:165:C29AHACXX:8:1102:9947:34148,HWI-D00104:165:C29AHACXX:8:1101:18511:93092,HWI-D00104:165:C29AHACXX:8:1302:3697:74320,HWI-D00104:165:C29AHACXX:8:1101:1665:27109,HWI-D00104:165:C29AHACXX:8:1102:19771:32509,HWI-D00104:165:C29AHACXX:8:1206:13426:49651,HWI-D00104:165:C29AHACXX:8:2201:5316:39460,HWI-D00104:165:C29AHACXX:8:2102:13570:61693,HWI-D00104:165:C29AHACXX:8:2207:11752:83798,HWI-D00104:165:C29AHACXX:8:1202:13124:64059,HWI-D00104:165:C29AHACXX:8:2303:20147:67084,HWI-D00104:165:C29AHACXX:8:2104:20254:50412,HWI-D00104:165:C29AHACXX:8:2201:20074:63771,HWI-D00104:165:C29AHACXX:8:2102:16749:37114,HWI-D00104:165:C29AHACXX:8:1306:14721:27197,HWI-D00104:165:C29AHACXX:8:1104:3041:86990,HWI-D00104:165:C29AHACXX:8:2102:19254:46092,HWI-D00104:165:C29AHACXX:8:2308:10151:63657,HWI-D00104:165:C29AHACXX:8:1302:8944:17034,HWI-D00104:165:C29AHACXX:8:1302:14586:37281,HWI-D00104:165:C29AHACXX:8:2305:15910:52153,HWI-D00104:165:C29AHACXX:8:1108:15370:13675,HWI-D00104:165:C29AHACXX:8:1204:10982:24626,HWI-D00104:165:C29AHACXX:8:1206:8454:22553,HWI-D00104:165:C29AHACXX:8:2308:11321:51598,HWI-D00104:165:C29AHACXX:8:1307:8481:98247,HWI-D00104:165:C29AHACXX:8:2202:5351:38210,HWI-D00104:165:C29AHACXX:8:2203:3379:53051,HWI-D00104:165:C29AHACXX:8:2105:17515:43401,HWI-D00104:165:C29AHACXX:8:1107:14601:10377,HWI-D00104:165:C29AHACXX:8:1206:12469:25149,HWI-D00104:165:C29AHACXX:8:1104:1837:10002,HWI-D00104:165:C29AHACXX:8:1301:14865:4258,HWI-D00104:165:C29AHACXX:8:1205:7426:95007,HWI-D00104:165:C29AHACXX:8:2209:10626:97139,HWI-D00104:165:C29AHACXX:8:2201:5436:50757,HWI-D00104:165:C29AHACXX:8:1309:4873:74391,HWI-D00104:165:C29AHACXX:8:2102:2399:12201,HWI-D00104:165:C29AHACXX:8:1302:10340:60869,HWI-D00104:165:C29AHACXX:8:1206:12829:26376,HWI-D00104:165:C29AHACXX:8:2203:6491:6902,HWI-D00104:165:C29AHACXX:8:1301:7854:27287,HWI-D00104:165:C29AHACXX:8:2305:5923:62151;sequence=TACAGTTAGTTTATAAGAATGATATCTA;start=320552;subtype=IES;support_ref=6;support_variant=43;type=IES;
scaffold51_96_with_IES	MILORD	internal_eliminated_sequence	320988	321031	.	.	.	ID=MILORD.96.320988.321031;Name=MILORD.96.320988.321031;bounded_by_ta=TRUE;common_boundary=LEFT;end=321031;ies_id=IESPGM.PTET51.1.96.302364;ies_left_dist=0;ies_min_dist=0;ies_right_dist=5;junction_seq=gaaattggactatttTAcaatacctagagaat;read_names=HWI-D00104:165:C29AHACXX:8:1302:4290:78385;sequence=TATAGTAACATTGAAATACAATCAATATATAAGTTAAATATACC;start=320988;subtype=PARTIAL_INTERNAL;support_ref=0;support_variant=1;type=ALTERNATIVE;
scaffold51_96_with_IES	MILORD	internal_eliminated_sequence	320988	321036	.	.	.	ID=MILORD.96.320988.321036;Name=MILORD.96.320988.321036;bounded_by_ta=TRUE;common_boundary=Both;end=321036;ies_id=IESPGM.PTET51.1.96.302364;ies_left_dist=0;ies_min_dist=0;ies_right_dist=0;junction_seq=gaaattggactatttTAcctagagaattcaaa;read_names=HWI-D00104:165:C29AHACXX:8:2209:8875:51911,HWI-D00104:165:C29AHACXX:8:1305:9336:54675,HWI-D00104:165:C29AHACXX:8:1203:11869:97228,HWI-D00104:165:C29AHACXX:8:1302:16168:37308,HWI-D00104:165:C29AHACXX:8:2303:16646:16085,HWI-D00104:165:C29AHACXX:8:1304:3519:78179,HWI-D00104:165:C29AHACXX:8:2307:9628:97902,HWI-D00104:165:C29AHACXX:8:1103:1386:43785,HWI-D00104:165:C29AHACXX:8:1107:16264:60179,HWI-D00104:165:C29AHACXX:8:1204:19756:10275,HWI-D00104:165:C29AHACXX:8:1202:13618:5523,HWI-D00104:165:C29AHACXX:8:1206:15235:60193,HWI-D00104:165:C29AHACXX:8:2306:10324:28919,HWI-D00104:165:C29AHACXX:8:2102:5317:23904,HWI-D00104:165:C29AHACXX:8:1105:5113:60533,HWI-D00104:165:C29AHACXX:8:1106:10786:24025,HWI-D00104:165:C29AHACXX:8:2306:20172:79611,HWI-D00104:165:C29AHACXX:8:1105:1220:9465,HWI-D00104:165:C29AHACXX:8:1301:8606:25070,HWI-D00104:165:C29AHACXX:8:1105:19854:66274,HWI-D00104:165:C29AHACXX:8:1103:17544:25747,HWI-D00104:165:C29AHACXX:8:2206:16860:18009,HWI-D00104:165:C29AHACXX:8:1303:14885:64643,HWI-D00104:165:C29AHACXX:8:2204:17398:60481,HWI-D00104:165:C29AHACXX:8:2108:9614:23599,HWI-D00104:165:C29AHACXX:8:2101:20574:84890,HWI-D00104:165:C29AHACXX:8:2108:18540:7068,HWI-D00104:165:C29AHACXX:8:2102:17653:64433,HWI-D00104:165:C29AHACXX:8:2306:7977:60899,HWI-D00104:165:C29AHACXX:8:1304:7440:30865,HWI-D00104:165:C29AHACXX:8:2108:15198:36604,HWI-D00104:165:C29AHACXX:8:1205:9953:30815,HWI-D00104:165:C29AHACXX:8:2306:6450:82199,HWI-D00104:165:C29AHACXX:8:1107:19950:33139,HWI-D00104:165:C29AHACXX:8:2201:14277:86675,HWI-D00104:165:C29AHACXX:8:2205:9860:58852,HWI-D00104:165:C29AHACXX:8:2202:10945:11832,HWI-D00104:165:C29AHACXX:8:1304:3189:82039,HWI-D00104:165:C29AHACXX:8:1101:8130:86628,HWI-D00104:165:C29AHACXX:8:1101:15174:32108,HWI-D00104:165:C29AHACXX:8:1303:8349:88764,HWI-D00104:165:C29AHACXX:8:2304:2700:22362,HWI-D00104:165:C29AHACXX:8:2306:10914:39412,HWI-D00104:165:C29AHACXX:8:2104:20337:44664,HWI-D00104:165:C29AHACXX:8:2303:6236:65840,HWI-D00104:165:C29AHACXX:8:1205:6584:31231;sequence=TATAGTAACATTGAAATACAATCAATATATAAGTTAAATATACCTACAA;start=320988;subtype=IES;support_ref=0;support_variant=46;type=IES;
scaffold51_96_with_IES	MILORD	internal_eliminated_sequence	321712	321737	.	.	.	ID=MILORD.96.321712.321737;Name=MILORD.96.321712.321737;bounded_by_ta=TRUE;common_boundary=Both;end=321737;ies_id=IESPGM.PTET51.1.96.303039;ies_left_dist=0;ies_min_dist=0;ies_right_dist=0;junction_seq=tgttattaatgcaaaTAtgattgcaatgaatc;read_names=HWI-D00104:165:C29AHACXX:8:1203:6133:25472,HWI-D00104:165:C29AHACXX:8:1101:5110:63155,HWI-D00104:165:C29AHACXX:8:2206:7123:26635,HWI-D00104:165:C29AHACXX:8:2308:4211:41113,HWI-D00104:165:C29AHACXX:8:2206:17055:93572,HWI-D00104:165:C29AHACXX:8:1204:6495:80250,HWI-D00104:165:C29AHACXX:8:1202:13013:27405,HWI-D00104:165:C29AHACXX:8:1108:14670:35847,HWI-D00104:165:C29AHACXX:8:2206:15771:7221,HWI-D00104:165:C29AHACXX:8:1206:14058:38994,HWI-D00104:165:C29AHACXX:8:1204:4163:72591,HWI-D00104:165:C29AHACXX:8:2307:19310:34591,HWI-D00104:165:C29AHACXX:8:1202:8285:15844,HWI-D00104:165:C29AHACXX:8:1304:1609:75251,HWI-D00104:165:C29AHACXX:8:2201:11757:37395,HWI-D00104:165:C29AHACXX:8:1104:9017:93225,HWI-D00104:165:C29AHACXX:8:2102:7052:66106,HWI-D00104:165:C29AHACXX:8:1306:20581:28020,HWI-D00104:165:C29AHACXX:8:2206:3917:95376,HWI-D00104:165:C29AHACXX:8:1202:1598:97189,HWI-D00104:165:C29AHACXX:8:2306:5139:23124,HWI-D00104:165:C29AHACXX:8:2303:1436:10966,HWI-D00104:165:C29AHACXX:8:1202:17671:83979,HWI-D00104:165:C29AHACXX:8:2103:2021:63437,HWI-D00104:165:C29AHACXX:8:2101:10119:26580,HWI-D00104:165:C29AHACXX:8:1302:6554:29245,HWI-D00104:165:C29AHACXX:8:2304:13842:94319,HWI-D00104:165:C29AHACXX:8:2202:17794:29463,HWI-D00104:165:C29AHACXX:8:2206:10706:15220,HWI-D00104:165:C29AHACXX:8:2206:10859:67177,HWI-D00104:165:C29AHACXX:8:1205:1827:14936,HWI-D00104:165:C29AHACXX:8:1104:11919:25175,HWI-D00104:165:C29AHACXX:8:1304:8629:33055,HWI-D00104:165:C29AHACXX:8:2203:8660:99576,HWI-D00104:165:C29AHACXX:8:1206:19833:17936,HWI-D00104:165:C29AHACXX:8:1201:10207:3892,HWI-D00104:165:C29AHACXX:8:1307:9551:98100;sequence=TATAGTAAGAATATTTATGGAAATTA;start=321712;subtype=IES;support_ref=15;support_variant=37;type=IES;
scaffold51_96_with_IES	MILORD	internal_eliminated_sequence	322235	322278	.	.	.	ID=MILORD.96.322235.322278;Name=MILORD.96.322235.322278;bounded_by_ta=TRUE;common_boundary=Both;end=322278;ies_id=IESPGM.PTET51.1.96.303536;ies_left_dist=0;ies_min_dist=0;ies_right_dist=0;junction_seq=atgtggagacggtatTAttagtggataagaac;read_names=HWI-D00104:165:C29AHACXX:8:1202:19130:91143,HWI-D00104:165:C29AHACXX:8:2306:8272:33121,HWI-D00104:165:C29AHACXX:8:1106:20840:29372,HWI-D00104:165:C29AHACXX:8:1205:9627:98948,HWI-D00104:165:C29AHACXX:8:2201:19085:34243,HWI-D00104:165:C29AHACXX:8:2104:13835:24698,HWI-D00104:165:C29AHACXX:8:1204:6344:55925,HWI-D00104:165:C29AHACXX:8:1303:3657:22340,HWI-D00104:165:C29AHACXX:8:1309:19666:46174,HWI-D00104:165:C29AHACXX:8:1206:7458:73449,HWI-D00104:165:C29AHACXX:8:2303:9675:95558,HWI-D00104:165:C29AHACXX:8:1305:4763:36877,HWI-D00104:165:C29AHACXX:8:2302:1533:42506,HWI-D00104:165:C29AHACXX:8:1305:12606:93045,HWI-D00104:165:C29AHACXX:8:2303:13631:50123,HWI-D00104:165:C29AHACXX:8:1303:13082:59763,HWI-D00104:165:C29AHACXX:8:2306:17782:53084,HWI-D00104:165:C29AHACXX:8:2105:7199:45289,HWI-D00104:165:C29AHACXX:8:2204:20621:48030,HWI-D00104:165:C29AHACXX:8:1307:7383:59316,HWI-D00104:165:C29AHACXX:8:2306:12077:63798,HWI-D00104:165:C29AHACXX:8:2306:14626:61333,HWI-D00104:165:C29AHACXX:8:2202:21300:69217,HWI-D00104:165:C29AHACXX:8:1202:6827:56916,HWI-D00104:165:C29AHACXX:8:2202:19981:47963,HWI-D00104:165:C29AHACXX:8:2306:2589:94377,HWI-D00104:165:C29AHACXX:8:1305:6887:34694,HWI-D00104:165:C29AHACXX:8:1104:3696:33359,HWI-D00104:165:C29AHACXX:8:1302:19939:33828,HWI-D00104:165:C29AHACXX:8:2103:18922:14255,HWI-D00104:165:C29AHACXX:8:1302:6579:60322,HWI-D00104:165:C29AHACXX:8:2102:7350:82883,HWI-D00104:165:C29AHACXX:8:2304:13670:79911,HWI-D00104:165:C29AHACXX:8:1101:15997:67471,HWI-D00104:165:C29AHACXX:8:1104:1051:74523,HWI-D00104:165:C29AHACXX:8:1102:19061:2519,HWI-D00104:165:C29AHACXX:8:1306:5900:92541,HWI-D00104:165:C29AHACXX:8:1101:13602:99899,HWI-D00104:165:C29AHACXX:8:2302:12773:101244;sequence=TACAGTTGATTTTATAAGTTCACTTTACAGATATGACATCACTG;start=322235;subtype=IES;support_ref=12;support_variant=39;type=IES;
scaffold51_96_with_IES	MILORD	internal_eliminated_sequence	322432	322458	.	.	.	ID=MILORD.96.322432.322458;Name=MILORD.96.322432.322458;bounded_by_ta=TRUE;common_boundary=Both;end=322458;ies_id=IESPGM.PTET51.1.96.303689;ies_left_dist=0;ies_min_dist=0;ies_right_dist=0;junction_seq=atcccagtcttctagTAataatcaatattcta;read_names=HWI-D00104:165:C29AHACXX:8:2307:5328:27676,HWI-D00104:165:C29AHACXX:8:1201:16098:56812,HWI-D00104:165:C29AHACXX:8:1101:19232:20937,HWI-D00104:165:C29AHACXX:8:1108:11010:11892,HWI-D00104:165:C29AHACXX:8:1107:9150:55942,HWI-D00104:165:C29AHACXX:8:1206:18794:26100,HWI-D00104:165:C29AHACXX:8:1105:8593:17781,HWI-D00104:165:C29AHACXX:8:1205:10342:42465,HWI-D00104:165:C29AHACXX:8:1102:17131:7804,HWI-D00104:165:C29AHACXX:8:2305:18354:39372,HWI-D00104:165:C29AHACXX:8:1108:5634:70345,HWI-D00104:165:C29AHACXX:8:1101:9552:15296,HWI-D00104:165:C29AHACXX:8:2101:13856:55476,HWI-D00104:165:C29AHACXX:8:2201:13096:7740,HWI-D00104:165:C29AHACXX:8:1306:11562:42670,HWI-D00104:165:C29AHACXX:8:1304:2363:68831,HWI-D00104:165:C29AHACXX:8:2302:8926:74498,HWI-D00104:165:C29AHACXX:8:2202:16300:7378,HWI-D00104:165:C29AHACXX:8:1104:15519:79519,HWI-D00104:165:C29AHACXX:8:2105:13706:82664,HWI-D00104:165:C29AHACXX:8:2304:19764:46647,HWI-D00104:165:C29AHACXX:8:2102:8986:92831,HWI-D00104:165:C29AHACXX:8:2209:10871:62845,HWI-D00104:165:C29AHACXX:8:1202:8354:64845,HWI-D00104:165:C29AHACXX:8:1201:3371:26498,HWI-D00104:165:C29AHACXX:8:1301:2182:81440,HWI-D00104:165:C29AHACXX:8:2204:18446:38217,HWI-D00104:165:C29AHACXX:8:2202:4368:12319,HWI-D00104:165:C29AHACXX:8:2305:18271:82672,HWI-D00104:165:C29AHACXX:8:1108:12917:92428,HWI-D00104:165:C29AHACXX:8:2204:7700:44501;sequence=TATGATAAATTAATTTTAAAATGCCTA;start=322432;subtype=IES;support_ref=0;support_variant=31;type=IES;
scaffold51_96_with_IES	MILORD	internal_eliminated_sequence	323104	323157	.	.	.	ID=MILORD.96.323104.323157;Name=MILORD.96.323104.323157;bounded_by_ta=TRUE;common_boundary=Both;end=323157;ies_id=IESPGM.PTET51.1.96.304334;ies_left_dist=0;ies_min_dist=0;ies_right_dist=0;junction_seq=gtttcaagttcttatTActtggctgatttgtt;read_names=HWI-D00104:165:C29AHACXX:8:1205:16646:20192,HWI-D00104:165:C29AHACXX:8:2209:12981:33346,HWI-D00104:165:C29AHACXX:8:2209:13209:6114,HWI-D00104:165:C29AHACXX:8:2101:9455:5503,HWI-D00104:165:C29AHACXX:8:2306:3036:52985,HWI-D00104:165:C29AHACXX:8:1204:19002:74920,HWI-D00104:165:C29AHACXX:8:2301:13694:91512,HWI-D00104:165:C29AHACXX:8:1304:8781:27479,HWI-D00104:165:C29AHACXX:8:1101:19715:81901,HWI-D00104:165:C29AHACXX:8:1105:19694:65070,HWI-D00104:165:C29AHACXX:8:1302:6163:4547,HWI-D00104:165:C29AHACXX:8:1201:5116:72730,HWI-D00104:165:C29AHACXX:8:2206:1441:17361,HWI-D00104:165:C29AHACXX:8:2204:15639:55193,HWI-D00104:165:C29AHACXX:8:1203:3466:29658,HWI-D00104:165:C29AHACXX:8:2304:7498:26499,HWI-D00104:165:C29AHACXX:8:2307:15820:101095,HWI-D00104:165:C29AHACXX:8:1304:18072:59108,HWI-D00104:165:C29AHACXX:8:2302:2852:56154,HWI-D00104:165:C29AHACXX:8:2302:17383:36947,HWI-D00104:165:C29AHACXX:8:2209:15584:11622,HWI-D00104:165:C29AHACXX:8:1106:3478:57893,HWI-D00104:165:C29AHACXX:8:2105:3557:46813,HWI-D00104:165:C29AHACXX:8:1205:17704:65959;sequence=TAAACTTGATTTATTACAAATGTATTTACCATATTATATTAAAAATTTCCCCTA;start=323104;subtype=IES;support_ref=4;support_variant=24;type=IES;
scaffold51_96_with_IES	MILORD	internal_eliminated_sequence	323468	323512	.	.	.	ID=MILORD.96.323468.323512;Name=MILORD.96.323468.323512;bounded_by_ta=TRUE;common_boundary=Both;end=323512;ies_id=IESPGM.PTET51.1.96.304644;ies_left_dist=0;ies_min_dist=0;ies_right_dist=0;junction_seq=ttacagattaccaatTAatagacagctaacaa;read_names=HWI-D00104:165:C29AHACXX:8:1307:11745:60995,HWI-D00104:165:C29AHACXX:8:1201:12909:53633,HWI-D00104:165:C29AHACXX:8:1105:3148:14577,HWI-D00104:165:C29AHACXX:8:2202:15470:35537,HWI-D00104:165:C29AHACXX:8:1301:10645:17914,HWI-D00104:165:C29AHACXX:8:2308:19594:13593,HWI-D00104:165:C29AHACXX:8:1101:16831:5744,HWI-D00104:165:C29AHACXX:8:1206:19388:48088,HWI-D00104:165:C29AHACXX:8:2202:8130:73399,HWI-D00104:165:C29AHACXX:8:2101:18343:54150,HWI-D00104:165:C29AHACXX:8:1305:5761:47347,HWI-D00104:165:C29AHACXX:8:2202:11089:80504,HWI-D00104:165:C29AHACXX:8:2102:10529:44184,HWI-D00104:165:C29AHACXX:8:2301:4801:39193,HWI-D00104:165:C29AHACXX:8:1205:10636:64769,HWI-D00104:165:C29AHACXX:8:2108:8052:21514,HWI-D00104:165:C29AHACXX:8:2105:18729:94476,HWI-D00104:165:C29AHACXX:8:1305:4448:52191,HWI-D00104:165:C29AHACXX:8:1204:15896:54385,HWI-D00104:165:C29AHACXX:8:1302:15486:94360,HWI-D00104:165:C29AHACXX:8:2202:15623:37149,HWI-D00104:165:C29AHACXX:8:2204:4431:38929,HWI-D00104:165:C29AHACXX:8:1105:2618:51101,HWI-D00104:165:C29AHACXX:8:2209:18039:51107,HWI-D00104:165:C29AHACXX:8:1301:17230:77287,HWI-D00104:165:C29AHACXX:8:2305:18848:36180,HWI-D00104:165:C29AHACXX:8:1303:15203:82629,HWI-D00104:165:C29AHACXX:8:2206:12183:59501,HWI-D00104:165:C29AHACXX:8:1103:14781:56284,HWI-D00104:165:C29AHACXX:8:2302:14039:63024,HWI-D00104:165:C29AHACXX:8:2305:14120:84299,HWI-D00104:165:C29AHACXX:8:1304:15068:33601,HWI-D00104:165:C29AHACXX:8:2104:5887:27153,HWI-D00104:165:C29AHACXX:8:1206:19812:51135,HWI-D00104:165:C29AHACXX:8:1101:6465:52027,HWI-D00104:165:C29AHACXX:8:1107:17017:18428,HWI-D00104:165:C29AHACXX:8:2307:12976:79633,HWI-D00104:165:C29AHACXX:8:1205:2233:41995,HWI-D00104:165:C29AHACXX:8:1107:9657:88339,HWI-D00104:165:C29AHACXX:8:1104:10525:51614,HWI-D00104:165:C29AHACXX:8:1102:16059:10788,HWI-D00104:165:C29AHACXX:8:1301:4157:100557,HWI-D00104:165:C29AHACXX:8:2102:15641:64607,HWI-D00104:165:C29AHACXX:8:1103:12316:97716,HWI-D00104:165:C29AHACXX:8:1202:13661:18801,HWI-D00104:165:C29AHACXX:8:2305:11280:39220,HWI-D00104:165:C29AHACXX:8:1307:12155:87986,HWI-D00104:165:C29AHACXX:8:2303:9235:76037,HWI-D00104:165:C29AHACXX:8:1205:18287:100901,HWI-D00104:165:C29AHACXX:8:1305:15848:66590,HWI-D00104:165:C29AHACXX:8:2202:12411:94242,HWI-D00104:165:C29AHACXX:8:1101:7295:28660,HWI-D00104:165:C29AHACXX:8:1202:6895:39486,HWI-D00104:165:C29AHACXX:8:1104:18162:26127,HWI-D00104:165:C29AHACXX:8:2209:9678:47042;sequence=TATTCTTGATAAAACAAGATATTTTTTACTTTACTATCTTTACTG;start=323468;subtype=IES;support_ref=4;support_variant=55;type=IES;
scaffold51_96_with_IES	MILORD	internal_eliminated_sequence	323867	323910	.	.	.	ID=MILORD.96.323867.323910;Name=MILORD.96.323867.323910;bounded_by_ta=TRUE;common_boundary=Both;end=323910;ies_id=IESPGM.PTET51.1.96.304998;ies_left_dist=0;ies_min_dist=0;ies_right_dist=0;junction_seq=aataatagatagtaaTAtattctgaactttat;read_names=HWI-D00104:165:C29AHACXX:8:1305:9925:72656,HWI-D00104:165:C29AHACXX:8:1307:5496:99715,HWI-D00104:165:C29AHACXX:8:2301:19352:58553,HWI-D00104:165:C29AHACXX:8:1201:10649:82416,HWI-D00104:165:C29AHACXX:8:2303:5763:53574,HWI-D00104:165:C29AHACXX:8:2301:17545:45001,HWI-D00104:165:C29AHACXX:8:2206:11002:38309,HWI-D00104:165:C29AHACXX:8:1303:3172:38387,HWI-D00104:165:C29AHACXX:8:1202:17435:89815,HWI-D00104:165:C29AHACXX:8:2206:10898:21659,HWI-D00104:165:C29AHACXX:8:2105:12382:96785,HWI-D00104:165:C29AHACXX:8:1204:14535:98800,HWI-D00104:165:C29AHACXX:8:2303:16635:56838,HWI-D00104:165:C29AHACXX:8:1304:20287:39215,HWI-D00104:165:C29AHACXX:8:1105:4628:100394,HWI-D00104:165:C29AHACXX:8:2101:12516:82807,HWI-D00104:165:C29AHACXX:8:1202:14781:70549,HWI-D00104:165:C29AHACXX:8:1304:17244:7859,HWI-D00104:165:C29AHACXX:8:1202:9867:17152,HWI-D00104:165:C29AHACXX:8:1201:15464:25589,HWI-D00104:165:C29AHACXX:8:1302:14415:99368,HWI-D00104:165:C29AHACXX:8:2308:12239:17879,HWI-D00104:165:C29AHACXX:8:1204:1829:98508,HWI-D00104:165:C29AHACXX:8:2202:3917:17056,HWI-D00104:165:C29AHACXX:8:1202:13192:88047,HWI-D00104:165:C29AHACXX:8:2202:3929:14745,HWI-D00104:165:C29AHACXX:8:2207:19764:17814,HWI-D00104:165:C29AHACXX:8:2304:19998:63421,HWI-D00104:165:C29AHACXX:8:2101:18911:87311,HWI-D00104:165:C29AHACXX:8:2308:14700:95460;sequence=TATATTATTGATTAATGATAATAATATTTTGAAAAAATATCGGC;start=323867;subtype=IES;support_ref=8;support_variant=30;type=IES;
scaffold51_96_with_IES	MILORD	internal_eliminated_sequence	324109	324154	.	.	.	ID=MILORD.96.324109.324154;Name=MILORD.96.324109.324154;bounded_by_ta=TRUE;common_boundary=Both;end=324154;ies_id=IESPGM.PTET51.1.96.305170;ies_left_dist=0;ies_min_dist=0;ies_right_dist=0;junction_seq=aattactgttcctaaTAaaagaacttatacaa;read_names=HWI-D00104:165:C29AHACXX:8:2304:7625:60486;sequence=TATTATCAATCTGAACTATTCTTAATTAATTAAATTATTTTAACCA;start=324109;subtype=IES;support_ref=0;support_variant=1;type=IES;
scaffold51_96_with_IES	MILORD	internal_eliminated_sequence	329944	329988	.	.	.	ID=MILORD.96.329944.329988;Name=MILORD.96.329944.329988;bounded_by_ta=TRUE;common_boundary=LEFT;end=329988;ies_id=IESPGM.PTET51.1.96.310959;ies_left_dist=0;ies_min_dist=0;ies_right_dist=-16;junction_seq=actctttctataaagTAgatagtcatcacaaa;read_names=HWI-D00104:165:C29AHACXX:8:2307:4316:32205,HWI-D00104:165:C29AHACXX:8:2307:16950:69846,HWI-D00104:165:C29AHACXX:8:1201:12942:19320,HWI-D00104:165:C29AHACXX:8:2101:14774:60955,HWI-D00104:165:C29AHACXX:8:1106:15371:15638,HWI-D00104:165:C29AHACXX:8:1306:10499:47187,HWI-D00104:165:C29AHACXX:8:1105:6620:13890,HWI-D00104:165:C29AHACXX:8:1105:9782:4672,HWI-D00104:165:C29AHACXX:8:2302:13695:37215,HWI-D00104:165:C29AHACXX:8:1306:11717:70738,HWI-D00104:165:C29AHACXX:8:1108:15388:78881;sequence=TACAGATATTGTATTTATTATTATATGTGTATCACAAAAGAATTG;start=329944;subtype=PARTIAL_EXTERNAL;support_ref=30;support_variant=11;type=ALTERNATIVE;
scaffold51_96_with_IES	MILORD	internal_eliminated_sequence	329944	329972	.	.	.	ID=MILORD.96.329944.329972;Name=MILORD.96.329944.329972;bounded_by_ta=TRUE;common_boundary=Both;end=329972;ies_id=IESPGM.PTET51.1.96.310959;ies_left_dist=0;ies_min_dist=0;ies_right_dist=0;junction_seq=actctttctataaagTAtcacaaaagaattgt;read_names=HWI-D00104:165:C29AHACXX:8:2304:18146:38442,HWI-D00104:165:C29AHACXX:8:2204:18806:72208,HWI-D00104:165:C29AHACXX:8:1206:7542:23960,HWI-D00104:165:C29AHACXX:8:1206:18213:39245,HWI-D00104:165:C29AHACXX:8:1106:18999:55646,HWI-D00104:165:C29AHACXX:8:2205:11457:64207,HWI-D00104:165:C29AHACXX:8:1304:15656:57309,HWI-D00104:165:C29AHACXX:8:1107:14763:82356,HWI-D00104:165:C29AHACXX:8:1204:16427:24479,HWI-D00104:165:C29AHACXX:8:1103:13939:41993,HWI-D00104:165:C29AHACXX:8:2204:13004:55700,HWI-D00104:165:C29AHACXX:8:2207:10129:48338,HWI-D00104:165:C29AHACXX:8:1306:12481:68256,HWI-D00104:165:C29AHACXX:8:1206:17179:52987,HWI-D00104:165:C29AHACXX:8:1105:6810:43699,HWI-D00104:165:C29AHACXX:8:1103:17121:46402,HWI-D00104:165:C29AHACXX:8:2105:14594:73672,HWI-D00104:165:C29AHACXX:8:2108:5044:32784,HWI-D00104:165:C29AHACXX:8:1203:16454:43711,HWI-D00104:165:C29AHACXX:8:1205:5260:54410,HWI-D00104:165:C29AHACXX:8:2203:9678:92906,HWI-D00104:165:C29AHACXX:8:1205:3947:31968;sequence=TACAGATATTGTATTTATTATTATATGTG;start=329944;subtype=IES;support_ref=45;support_variant=22;type=IES;
scaffold51_96_with_IES	MILORD	internal_eliminated_sequence	332238	332306	.	.	.	ID=MILORD.96.332238.332306;Name=MILORD.96.332238.332306;bounded_by_ta=TRUE;common_boundary=Both;end=332306;ies_id=IESPGM.PTET51.1.96.313224;ies_left_dist=0;ies_min_dist=0;ies_right_dist=0;junction_seq=ttacttgtgcagatgTAcaatcttcttctgtt;read_names=HWI-D00104:165:C29AHACXX:8:1101:3357:15392,HWI-D00104:165:C29AHACXX:8:2307:5442:13284,HWI-D00104:165:C29AHACXX:8:1307:5021:6608,HWI-D00104:165:C29AHACXX:8:2308:16741:4919,HWI-D00104:165:C29AHACXX:8:2102:11252:67286,HWI-D00104:165:C29AHACXX:8:2308:7053:82242,HWI-D00104:165:C29AHACXX:8:2305:10630:64973,HWI-D00104:165:C29AHACXX:8:2101:19508:25099,HWI-D00104:165:C29AHACXX:8:1107:10604:33518,HWI-D00104:165:C29AHACXX:8:1201:5262:99190,HWI-D00104:165:C29AHACXX:8:2102:2471:62879,HWI-D00104:165:C29AHACXX:8:1302:12437:71348,HWI-D00104:165:C29AHACXX:8:1204:18782:70582,HWI-D00104:165:C29AHACXX:8:1104:17517:9540,HWI-D00104:165:C29AHACXX:8:2303:18020:33295,HWI-D00104:165:C29AHACXX:8:2301:16598:78811,HWI-D00104:165:C29AHACXX:8:1106:16682:44097,HWI-D00104:165:C29AHACXX:8:2105:15242:79392,HWI-D00104:165:C29AHACXX:8:2307:15688:93718,HWI-D00104:165:C29AHACXX:8:2308:15436:52342,HWI-D00104:165:C29AHACXX:8:2201:7232:62431,HWI-D00104:165:C29AHACXX:8:2306:4213:64113,HWI-D00104:165:C29AHACXX:8:1103:18688:42612,HWI-D00104:165:C29AHACXX:8:2305:12654:44981,HWI-D00104:165:C29AHACXX:8:1202:19122:78084,HWI-D00104:165:C29AHACXX:8:2206:11330:61565;sequence=TATAGATAAAACAATAATATTATATATTCCAATAAATACTAAATTAAATATATTTTAATAAATCTATTG;start=332238;subtype=IES;support_ref=4;support_variant=26;type=IES;
scaffold51_96_with_IES	MILORD	internal_eliminated_sequence	332608	332634	.	.	.	ID=MILORD.96.332608.332634;Name=MILORD.96.332608.332634;bounded_by_ta=TRUE;common_boundary=Both;end=332634;ies_id=IESPGM.PTET51.1.96.313525;ies_left_dist=0;ies_min_dist=0;ies_right_dist=0;junction_seq=aactaagggatcatgTActacttataaaaaaa;read_names=HWI-D00104:165:C29AHACXX:8:2108:8456:98736,HWI-D00104:165:C29AHACXX:8:2205:19359:44210,HWI-D00104:165:C29AHACXX:8:2108:13764:61296,HWI-D00104:165:C29AHACXX:8:2203:2131:98697,HWI-D00104:165:C29AHACXX:8:1107:19550:86699,HWI-D00104:165:C29AHACXX:8:2101:13812:47991,HWI-D00104:165:C29AHACXX:8:2209:10316:2553,HWI-D00104:165:C29AHACXX:8:2305:10330:70631,HWI-D00104:165:C29AHACXX:8:1103:6451:75328,HWI-D00104:165:C29AHACXX:8:2302:10464:9262,HWI-D00104:165:C29AHACXX:8:2302:6777:72110,HWI-D00104:165:C29AHACXX:8:1303:8642:51120,HWI-D00104:165:C29AHACXX:8:1102:18565:74655,HWI-D00104:165:C29AHACXX:8:1202:13884:17369,HWI-D00104:165:C29AHACXX:8:1103:3134:54299,HWI-D00104:165:C29AHACXX:8:2306:6779:80233,HWI-D00104:165:C29AHACXX:8:2306:4014:71669,HWI-D00104:165:C29AHACXX:8:1106:6957:22617,HWI-D00104:165:C29AHACXX:8:2108:12030:6681,HWI-D00104:165:C29AHACXX:8:1301:7862:78328,HWI-D00104:165:C29AHACXX:8:1304:20605:77838,HWI-D00104:165:C29AHACXX:8:1206:1652:50637,HWI-D00104:165:C29AHACXX:8:1206:2748:3378,HWI-D00104:165:C29AHACXX:8:1204:12594:11890,HWI-D00104:165:C29AHACXX:8:2101:20098:49321,HWI-D00104:165:C29AHACXX:8:2206:10238:74877,HWI-D00104:165:C29AHACXX:8:1302:3315:28295,HWI-D00104:165:C29AHACXX:8:1302:1432:93558,HWI-D00104:165:C29AHACXX:8:2302:7998:42852,HWI-D00104:165:C29AHACXX:8:1302:6387:25818,HWI-D00104:165:C29AHACXX:8:1107:5735:4793,HWI-D00104:165:C29AHACXX:8:2206:15599:76577,HWI-D00104:165:C29AHACXX:8:2307:1713:41763,HWI-D00104:165:C29AHACXX:8:2102:4808:97246,HWI-D00104:165:C29AHACXX:8:1101:19783:66743,HWI-D00104:165:C29AHACXX:8:2104:17788:46424,HWI-D00104:165:C29AHACXX:8:2105:8276:4981,HWI-D00104:165:C29AHACXX:8:1201:14337:37030,HWI-D00104:165:C29AHACXX:8:2302:2117:3919;sequence=TATGATAATAATAATAATTAGTTACTA;start=332608;subtype=IES;support_ref=0;support_variant=39;type=IES;
scaffold51_96_with_IES	MILORD	internal_eliminated_sequence	333370	333438	.	.	.	ID=MILORD.96.333370.333438;Name=MILORD.96.333370.333438;bounded_by_ta=TRUE;common_boundary=Both;end=333438;ies_id=IESPGM.PTET51.1.96.314260;ies_left_dist=0;ies_min_dist=0;ies_right_dist=0;junction_seq=aatggatgttttggaTAtcaaatcaatgcaat;read_names=HWI-D00104:165:C29AHACXX:8:1101:17854:61693,HWI-D00104:165:C29AHACXX:8:1203:7702:80545,HWI-D00104:165:C29AHACXX:8:1301:4302:47389,HWI-D00104:165:C29AHACXX:8:1301:5969:18763,HWI-D00104:165:C29AHACXX:8:1202:8583:61563,HWI-D00104:165:C29AHACXX:8:2302:3747:70031,HWI-D00104:165:C29AHACXX:8:2303:2465:65664,HWI-D00104:165:C29AHACXX:8:2302:16574:12920,HWI-D00104:165:C29AHACXX:8:1302:11098:3599,HWI-D00104:165:C29AHACXX:8:1101:8957:28205,HWI-D00104:165:C29AHACXX:8:1101:13987:58938,HWI-D00104:165:C29AHACXX:8:2307:10379:20518,HWI-D00104:165:C29AHACXX:8:1103:20029:85657,HWI-D00104:165:C29AHACXX:8:2306:5338:2102,HWI-D00104:165:C29AHACXX:8:1309:3335:39446,HWI-D00104:165:C29AHACXX:8:1301:6263:69320,HWI-D00104:165:C29AHACXX:8:1106:7005:87651,HWI-D00104:165:C29AHACXX:8:2303:2378:88590;sequence=TATAGTAATTAATTTTATAATTATTAATTTTATATCTCAATAAGATCTAAAGTCCTGTCTAATCAACTG;start=333370;subtype=IES;support_ref=8;support_variant=18;type=IES;
scaffold51_96_with_IES	MILORD	internal_eliminated_sequence	336042	336077	.	.	.	ID=MILORD.96.336042.336077;Name=MILORD.96.336042.336077;bounded_by_ta=TRUE;common_boundary=Both;end=336077;ies_id=IESPGM.PTET51.1.96.316863;ies_left_dist=0;ies_min_dist=0;ies_right_dist=0;junction_seq=ttccccttatttaagTAgtatccaccaacttc;read_names=HWI-D00104:165:C29AHACXX:8:2301:4639:20334,HWI-D00104:165:C29AHACXX:8:1307:4669:8931,HWI-D00104:165:C29AHACXX:8:2305:3928:17063,HWI-D00104:165:C29AHACXX:8:1101:2331:64449,HWI-D00104:165:C29AHACXX:8:1306:5104:33095,HWI-D00104:165:C29AHACXX:8:2103:14440:77592,HWI-D00104:165:C29AHACXX:8:2305:11909:66683,HWI-D00104:165:C29AHACXX:8:1202:5867:14375,HWI-D00104:165:C29AHACXX:8:1106:6228:35206,HWI-D00104:165:C29AHACXX:8:1202:17451:9261,HWI-D00104:165:C29AHACXX:8:1305:4341:53198,HWI-D00104:165:C29AHACXX:8:2209:1123:98948,HWI-D00104:165:C29AHACXX:8:1202:20502:18099,HWI-D00104:165:C29AHACXX:8:1305:11213:20158,HWI-D00104:165:C29AHACXX:8:2209:9453:7743,HWI-D00104:165:C29AHACXX:8:2104:14643:92885,HWI-D00104:165:C29AHACXX:8:1307:19471:89994,HWI-D00104:165:C29AHACXX:8:1105:8652:34826,HWI-D00104:165:C29AHACXX:8:2105:11344:24832,HWI-D00104:165:C29AHACXX:8:2305:16491:95735,HWI-D00104:165:C29AHACXX:8:1104:2268:91801,HWI-D00104:165:C29AHACXX:8:2103:16814:37805,HWI-D00104:165:C29AHACXX:8:1307:13143:54969;sequence=TATAATAGTTTCTAAATTCATTATTTATTTTAACTA;start=336042;subtype=IES;support_ref=0;support_variant=23;type=IES;
scaffold51_96_with_IES	MILORD	internal_eliminated_sequence	340105	342201	.	.	.	ID=MILORD.96.340105.342201;Name=MILORD.96.340105.342201;bounded_by_ta=TRUE;common_boundary=None;end=342201;ies_id=IESPGM.PTET51.1.96.322559;ies_left_dist=1897;ies_min_dist=131;ies_right_dist=-131;junction_seq=aagaaattacattatTAtttattagtcaaaac;read_names=HWI-D00104:165:C29AHACXX:8:1206:15062:31893;sequence=TATATTTAGATGAATTTAAAGAATTCCTTTTAAACACCCAAGAAGGATCTCACTCATAAATATTAAAATTTAAGGGATTCTGTCATAAAGACAATGTATCGATTTAATGAAATTTCTAAATAAAGAAGATTGTATGTCAAAAAGAATTACTTTCAATAATACTATTATCAAATTTGTTGTTCAATAAATTTTATCATATAAAATAATTGGTATAGCAGAAACCATCTAATCAACAAATTCAATTAATTTTAATTAATTTTGCTATTTTATAATAGTTAACAATATCAAAATAAGAAGAAATAATAAATTAATTAATTATTGATAATTGAATTATGTACATCTTCAAATAAATATTACTTCCGAAGCAAAATTAGCTATCTCTTTTTTGCACATAAATTTGAAGATTTTAATTATTTTAGGTATTAAATGCCTTGCAAGAACTATTGCCAGACATAAAATCAATGAATTCATGTGTATAAATCCCAATGTAACTTTTTTTTCGTAAGAAAGTTAAACTTACTCAATTTCAAGATAAAAAAATAAGCTTAAACTATAATTAATAGTCAATTCAAAACTAATTTACTAAGATTATCTATAAACACAGTTATTATGAAAATATGTATTTTAACTTTAATGTTGCTTCAATTAAAATGGATATAATTCTATCCGATTTAGAGCATTATTTATATTGATATAATAAGTAACATTAAAATAAACTACTGAAAGAGAGTAGTAAGCATTGTAAAAACTATTGATCTTAGAATAATATTAAAACAATATGGAAAAGCATTGTTCTGCACATATCTAAAGTAATAAATTTAATTTATAGCTTTGCTTTGATATTTTTGTTGTAAATATCACTGCATTATTTAAATGACTGTAGTAAAAAGTAAATAAAATAGAGAAATATTATCCCCGCAATTATAGTTGTTAAAATACTTCTAATATTATCTATTCGATTGTAATGAAGTTGTAAAATAACCTTAAATATCAAATCCCATGAATTTAAGTAAATTAGTTCCCTAATTTAATCAAAGTTATAAAAATATCTTAATCTGATTAATATCTTAACGCTCTTTCCTAAATAAAGAAGTAAATTAATAACCGAAATTAGTATCTTTGATTTTTTTGTTTAAAGATGGTAGATAGCCGTTTTATAAATAAGTAATTTGACTAATAAACTCTATATTCTTTTGATAAAATGAAGCATAGTTATAGATAAAAATTTATATTTTCTTATATCAATACAAGAAATTGTATTATCTGAGGAAATATATTGGTAAAAAGATCAGCATCTATACTTGAAGTCTTTATTTGTTTGTTTTAAGAATTATAAAGAAAATATTTATTTGGTTATATATTGTATACTTTAAATTTTCCCCTTACATTAACATTTTCTAATTCTTTTCTTGTTATTAAGTTTAAAAAATCATCTAGTTGAAAGAATTGTAAATAAGAAGTTATCGATATAGACAATTATACATTACAATCTCTATAGCAAATCCTACGCTTAAAAATATATAAATAGGTTCTCAGGATACTCAACATTAATAAATCTTAAGAATGATTGATATTATAGAATATTAAAAATTTCAACAACTACAGAGCTTTCACCTGAAATTAAAGATATTATACATAAGCAAATGGCGCCTATCATAAATGCTTTGTTTGATTATTATGCCTTAATTGATGTTTATTTTATTGATTCAGAAATTACTTTTGGTATTTAAAGGGAAATGGATTAATTCTTAAATTATAGTGGCTAATTATTCGAGTTATTGTTAAATTATAAATGTATATTACTTATTTTTAGTTAATTATAACAACATCTTGATTAAGTAAAATGAATATGATTGGTTTATTTAAAACTTGTGGAAATATTTCAATTATAACCTAATATAGATGATCAGATCTTCAATTTTTTTGTTAAATATAAATAAAATTATTTAACTTCCCTTCTCTACTCTAATAAGCATATTAGAGATCAAAAGAAATATCTTAAATTGGATTAATAGTAATATTATAATCTTTGGGATCTAAATCATTAATGCTTATATTGAACGATGATTTTTGTTTTATTATTTGATCTCTAAATTT;start=340105;subtype=EXTERNAL;support_ref=118;support_variant=1;type=ALTERNATIVE;
scaffold51_96_with_IES	MILORD	internal_eliminated_sequence	340267	340386	.	.	.	ID=MILORD.96.340267.340386;Name=MILORD.96.340267.340386;bounded_by_ta=TRUE;common_boundary=None;end=340386;ies_id=IESPGM.PTET51.1.96.321441;ies_left_dist=389;ies_min_dist=313;ies_right_dist=313;junction_seq=tactttcaataatacTAtcaaaataagaagaa;read_names=HWI-D00104:165:C29AHACXX:8:1202:1201:29364;sequence=TATTATCAAATTTGTTGTTCAATAAATTTTATCATATAAAATAATTGGTATAGCAGAAACCATCTAATCAACAAATTCAATTAATTTTAATTAATTTTGCTATTTTATAATAGTTAACAA;start=340267;subtype=MAC;support_ref=64;support_variant=1;type=CRYPTIC;
scaffold51_96_with_IES	MILORD	internal_eliminated_sequence	340315	341467	.	.	.	ID=MILORD.96.340315.341467;Name=MILORD.96.340315.341467;bounded_by_ta=TRUE;common_boundary=None;end=341467;ies_id=IESPGM.PTET51.1.96.322090;ies_left_dist=1086;ies_min_dist=7;ies_right_dist=-7;junction_seq=atataaaataattggTAtactttaaattttcc;read_names=HWI-D00104:165:C29AHACXX:8:1107:13165:5658;sequence=TATAGCAGAAACCATCTAATCAACAAATTCAATTAATTTTAATTAATTTTGCTATTTTATAATAGTTAACAATATCAAAATAAGAAGAAATAATAAATTAATTAATTATTGATAATTGAATTATGTACATCTTCAAATAAATATTACTTCCGAAGCAAAATTAGCTATCTCTTTTTTGCACATAAATTTGAAGATTTTAATTATTTTAGGTATTAAATGCCTTGCAAGAACTATTGCCAGACATAAAATCAATGAATTCATGTGTATAAATCCCAATGTAACTTTTTTTTCGTAAGAAAGTTAAACTTACTCAATTTCAAGATAAAAAAATAAGCTTAAACTATAATTAATAGTCAATTCAAAACTAATTTACTAAGATTATCTATAAACACAGTTATTATGAAAATATGTATTTTAACTTTAATGTTGCTTCAATTAAAATGGATATAATTCTATCCGATTTAGAGCATTATTTATATTGATATAATAAGTAACATTAAAATAAACTACTGAAAGAGAGTAGTAAGCATTGTAAAAACTATTGATCTTAGAATAATATTAAAACAATATGGAAAAGCATTGTTCTGCACATATCTAAAGTAATAAATTTAATTTATAGCTTTGCTTTGATATTTTTGTTGTAAATATCACTGCATTATTTAAATGACTGTAGTAAAAAGTAAATAAAATAGAGAAATATTATCCCCGCAATTATAGTTGTTAAAATACTTCTAATATTATCTATTCGATTGTAATGAAGTTGTAAAATAACCTTAAATATCAAATCCCATGAATTTAAGTAAATTAGTTCCCTAATTTAATCAAAGTTATAAAAATATCTTAATCTGATTAATATCTTAACGCTCTTTCCTAAATAAAGAAGTAAATTAATAACCGAAATTAGTATCTTTGATTTTTTTGTTTAAAGATGGTAGATAGCCGTTTTATAAATAAGTAATTTGACTAATAAACTCTATATTCTTTTGATAAAATGAAGCATAGTTATAGATAAAAATTTATATTTTCTTATATCAATACAAGAAATTGTATTATCTGAGGAAATATATTGGTAAAAAGATCAGCATCTATACTTGAAGTCTTTATTTGTTTGTTTTAAGAATTATAAAGAAAATATTTATTTGGTTATATATTG;start=340315;subtype=EXTERNAL;support_ref=77;support_variant=1;type=ALTERNATIVE;
scaffold51_96_with_IES	MILORD	internal_eliminated_sequence	340315	342916	.	.	.	ID=MILORD.96.340315.342916;Name=MILORD.96.340315.342916;bounded_by_ta=TRUE;common_boundary=RIGHT;end=342916;ies_id=IESPGM.PTET51.1.96.323304;ies_left_dist=2501;ies_min_dist=0;ies_right_dist=0;junction_seq=atataaaataattggTAaattacattagagac;read_names=HWI-D00104:165:C29AHACXX:8:2304:3393:9899;sequence=TATAGCAGAAACCATCTAATCAACAAATTCAATTAATTTTAATTAATTTTGCTATTTTATAATAGTTAACAATATCAAAATAAGAAGAAATAATAAATTAATTAATTATTGATAATTGAATTATGTACATCTTCAAATAAATATTACTTCCGAAGCAAAATTAGCTATCTCTTTTTTGCACATAAATTTGAAGATTTTAATTATTTTAGGTATTAAATGCCTTGCAAGAACTATTGCCAGACATAAAATCAATGAATTCATGTGTATAAATCCCAATGTAACTTTTTTTTCGTAAGAAAGTTAAACTTACTCAATTTCAAGATAAAAAAATAAGCTTAAACTATAATTAATAGTCAATTCAAAACTAATTTACTAAGATTATCTATAAACACAGTTATTATGAAAATATGTATTTTAACTTTAATGTTGCTTCAATTAAAATGGATATAATTCTATCCGATTTAGAGCATTATTTATATTGATATAATAAGTAACATTAAAATAAACTACTGAAAGAGAGTAGTAAGCATTGTAAAAACTATTGATCTTAGAATAATATTAAAACAATATGGAAAAGCATTGTTCTGCACATATCTAAAGTAATAAATTTAATTTATAGCTTTGCTTTGATATTTTTGTTGTAAATATCACTGCATTATTTAAATGACTGTAGTAAAAAGTAAATAAAATAGAGAAATATTATCCCCGCAATTATAGTTGTTAAAATACTTCTAATATTATCTATTCGATTGTAATGAAGTTGTAAAATAACCTTAAATATCAAATCCCATGAATTTAAGTAAATTAGTTCCCTAATTTAATCAAAGTTATAAAAATATCTTAATCTGATTAATATCTTAACGCTCTTTCCTAAATAAAGAAGTAAATTAATAACCGAAATTAGTATCTTTGATTTTTTTGTTTAAAGATGGTAGATAGCCGTTTTATAAATAAGTAATTTGACTAATAAACTCTATATTCTTTTGATAAAATGAAGCATAGTTATAGATAAAAATTTATATTTTCTTATATCAATACAAGAAATTGTATTATCTGAGGAAATATATTGGTAAAAAGATCAGCATCTATACTTGAAGTCTTTATTTGTTTGTTTTAAGAATTATAAAGAAAATATTTATTTGGTTATATATTGTATACTTTAAATTTTCCCCTTACATTAACATTTTCTAATTCTTTTCTTGTTATTAAGTTTAAAAAATCATCTAGTTGAAAGAATTGTAAATAAGAAGTTATCGATATAGACAATTATACATTACAATCTCTATAGCAAATCCTACGCTTAAAAATATATAAATAGGTTCTCAGGATACTCAACATTAATAAATCTTAAGAATGATTGATATTATAGAATATTAAAAATTTCAACAACTACAGAGCTTTCACCTGAAATTAAAGATATTATACATAAGCAAATGGCGCCTATCATAAATGCTTTGTTTGATTATTATGCCTTAATTGATGTTTATTTTATTGATTCAGAAATTACTTTTGGTATTTAAAGGGAAATGGATTAATTCTTAAATTATAGTGGCTAATTATTCGAGTTATTGTTAAATTATAAATGTATATTACTTATTTTTAGTTAATTATAACAACATCTTGATTAAGTAAAATGAATATGATTGGTTTATTTAAAACTTGTGGAAATATTTCAATTATAACCTAATATAGATGATCAGATCTTCAATTTTTTTGTTAAATATAAATAAAATTATTTAACTTCCCTTCTCTACTCTAATAAGCATATTAGAGATCAAAAGAAATATCTTAAATTGGATTAATAGTAATATTATAATCTTTGGGATCTAAATCATTAATGCTTATATTGAACGATGATTTTTGTTTTATTATTTGATCTCTAAATTTTATTTATTAGTCAAAACTAATGTCAATGTATTATAGAGAAAATTATTGCTATCTAAAAGTCAATTTCATGTTTGGTTATTTTGAGAATGAGCATTCGAATTAATTGCAGATCTCGTTTCCATCTAAAATTGCCTCTTTTGATTTAGGATCATTTTTATCAAAAGATTCTATAATTTTTATTGCATTCTATTCATTCAAAATACAAAGCCCATTAATCAAGGCATAATCTCTCGTACATTCAATGCAGACTCCTATTTCACAAAATACACAATGTTAATTACACTAATACTAACAATCATAGCAACCATCAAATTGAGTTTCGTTTCCATCATCGCATTATTCATCATCAGTAATAATCTTATCTCCACAGACAGATTAACATTAGTCTTCTTTCAAATACTTGCCATCGGGACAAATTTCTCTTAAGCATTTACCTTATTCGCATATTTCACAATTTTGTTGACACTAAAATTTGCATTCAAAACATCCATCAAATTGTTCATCATTTTCATCCTCACAATCTTCAAAGTCTTTTTTAAAATTCCATCTCCACAAATAGGTAAGCATTAATTAAAATATATTGAAAATCCATTTTAACATTAAAAACACCATTGTATTATAGAGTTATGAATTTTTTCATTAATGTACATAATAAGTATGAATGCGATAATATACTTCATTGATAAATTGAATAATTTTAAGTTTTTTCTTAGTG;start=340315;subtype=PARTIAL_EXTERNAL;support_ref=77;support_variant=1;type=ALTERNATIVE;
scaffold51_96_with_IES	MILORD	internal_eliminated_sequence	340710	340735	.	.	.	ID=MILORD.96.340710.340735;Name=MILORD.96.340710.340735;bounded_by_ta=TRUE;common_boundary=Both;end=340735;ies_id=IESPGM.PTET51.1.96.321451;ies_left_dist=0;ies_min_dist=0;ies_right_dist=0;junction_seq=atctataaacacagtTAatgttgcttcaatta;read_names=HWI-D00104:165:C29AHACXX:8:1205:7784:91784;sequence=TATTATGAAAATATGTATTTTAACTT;start=340710;subtype=IES;support_ref=0;support_variant=1;type=IES;
scaffold51_96_with_IES	MILORD	internal_eliminated_sequence	341027	341066	.	.	.	ID=MILORD.96.341027.341066;Name=MILORD.96.341027.341066;bounded_by_ta=TRUE;common_boundary=None;end=341066;ies_id=IESPGM.PTET51.1.96.322033;ies_left_dist=291;ies_min_dist=277;ies_right_dist=277;junction_seq=cccgcaattaatgaaTAatgaagttgtaaaat;read_names=HWI-D00104:165:C29AHACXX:8:1108:15140:95775;sequence=TATAGTTGTTAAAATACTTCTAATATTATCTATTCGATTG;start=341027;subtype=MAC;support_ref=110;support_variant=1;type=CRYPTIC;
scaffold51_96_with_IES	MILORD	internal_eliminated_sequence	341318	341343	.	.	.	ID=MILORD.96.341318.341343;Name=MILORD.96.341318.341343;bounded_by_ta=TRUE;common_boundary=Both;end=341343;ies_id=IESPGM.PTET51.1.96.322033;ies_left_dist=0;ies_min_dist=0;ies_right_dist=0;junction_seq=aaaatgaagcatagtTAtcaatacaagaaatt;read_names=HWI-D00104:165:C29AHACXX:8:2202:11952:14966,HWI-D00104:165:C29AHACXX:8:2304:14019:61203,HWI-D00104:165:C29AHACXX:8:2103:6555:83662,HWI-D00104:165:C29AHACXX:8:2304:5639:3975,HWI-D00104:165:C29AHACXX:8:2202:5399:20431,HWI-D00104:165:C29AHACXX:8:1101:19888:7320,HWI-D00104:165:C29AHACXX:8:2303:15182:21077,HWI-D00104:165:C29AHACXX:8:1104:16671:75680,HWI-D00104:165:C29AHACXX:8:2209:16020:34941,HWI-D00104:165:C29AHACXX:8:1303:18245:75941,HWI-D00104:165:C29AHACXX:8:2301:5232:51055,HWI-D00104:165:C29AHACXX:8:2306:18474:97798,HWI-D00104:165:C29AHACXX:8:1104:11904:87830,HWI-D00104:165:C29AHACXX:8:1101:8866:80812,HWI-D00104:165:C29AHACXX:8:1108:19851:17758,HWI-D00104:165:C29AHACXX:8:1203:13828:33983,HWI-D00104:165:C29AHACXX:8:1106:15455:89851,HWI-D00104:165:C29AHACXX:8:2101:6982:79150,HWI-D00104:165:C29AHACXX:8:1205:10889:33042,HWI-D00104:165:C29AHACXX:8:1202:5753:53790,HWI-D00104:165:C29AHACXX:8:2206:19564:93060,HWI-D00104:165:C29AHACXX:8:2108:17628:36346,HWI-D00104:165:C29AHACXX:8:1301:4229:100935,HWI-D00104:165:C29AHACXX:8:2305:10105:62740,HWI-D00104:165:C29AHACXX:8:2105:11105:69078,HWI-D00104:165:C29AHACXX:8:1307:13285:63830,HWI-D00104:165:C29AHACXX:8:2307:6501:100240,HWI-D00104:165:C29AHACXX:8:1202:6599:62058,HWI-D00104:165:C29AHACXX:8:1301:17826:66163,HWI-D00104:165:C29AHACXX:8:2205:12169:50091;sequence=TATAGATAAAAATTTATATTTTCTTA;start=341318;subtype=IES;support_ref=3;support_variant=30;type=IES;
scaffold51_96_with_IES	MILORD	internal_eliminated_sequence	341401	341469	.	.	.	ID=MILORD.96.341401.341469;Name=MILORD.96.341401.341469;bounded_by_ta=TRUE;common_boundary=LEFT;end=341469;ies_id=IESPGM.PTET51.1.96.322090;ies_left_dist=0;ies_min_dist=0;ies_right_dist=-9;junction_seq=aaaaagatcagcatcTActttaaattttcccc;read_names=HWI-D00104:165:C29AHACXX:8:2105:17961:67136;sequence=TATACTTGAAGTCTTTATTTGTTTGTTTTAAGAATTATAAAGAAAATATTTATTTGGTTATATATTGTA;start=341401;subtype=PARTIAL_EXTERNAL;support_ref=7;support_variant=1;type=ALTERNATIVE;
scaffold51_96_with_IES	MILORD	internal_eliminated_sequence	341401	341460	.	.	.	ID=MILORD.96.341401.341460;Name=MILORD.96.341401.341460;bounded_by_ta=TRUE;common_boundary=Both;end=341460;ies_id=IESPGM.PTET51.1.96.322090;ies_left_dist=0;ies_min_dist=0;ies_right_dist=0;junction_seq=aaaaagatcagcatcTAtattgtatactttaa;read_names=HWI-D00104:165:C29AHACXX:8:1206:16681:100235,HWI-D00104:165:C29AHACXX:8:1307:17315:60623,HWI-D00104:165:C29AHACXX:8:1102:18512:64561,HWI-D00104:165:C29AHACXX:8:1104:10732:4140,HWI-D00104:165:C29AHACXX:8:2207:17035:48073;sequence=TATACTTGAAGTCTTTATTTGTTTGTTTTAAGAATTATAAAGAAAATATTTATTTGGTTA;start=341401;subtype=IES;support_ref=14;support_variant=5;type=IES;
scaffold51_96_with_IES	MILORD	internal_eliminated_sequence	341572	341599	.	.	.	ID=MILORD.96.341572.341599;Name=MILORD.96.341572.341599;bounded_by_ta=TRUE;common_boundary=Both;end=341599;ies_id=IESPGM.PTET51.1.96.322201;ies_left_dist=0;ies_min_dist=0;ies_right_dist=0;junction_seq=ataagaagttatcgaTAgcaaatcctacgctt;read_names=HWI-D00104:165:C29AHACXX:8:2206:3905:67566,HWI-D00104:165:C29AHACXX:8:1306:6207:3227,HWI-D00104:165:C29AHACXX:8:1105:20540:10474,HWI-D00104:165:C29AHACXX:8:1102:19858:70375,HWI-D00104:165:C29AHACXX:8:1205:9659:55282,HWI-D00104:165:C29AHACXX:8:1205:15653:39704,HWI-D00104:165:C29AHACXX:8:1307:11094:39489,HWI-D00104:165:C29AHACXX:8:1201:4609:78915;sequence=TATAGACAATTATACATTACAATCTCTA;start=341572;subtype=IES;support_ref=6;support_variant=8;type=IES;
scaffold51_96_with_IES	MILORD	internal_eliminated_sequence	341881	341924	.	.	.	ID=MILORD.96.341881.341924;Name=MILORD.96.341881.341924;bounded_by_ta=TRUE;common_boundary=Both;end=341924;ies_id=IESPGM.PTET51.1.96.322482;ies_left_dist=0;ies_min_dist=0;ies_right_dist=0;junction_seq=gctaattattcgagtTAacaacatcttgatta;read_names=HWI-D00104:165:C29AHACXX:8:1101:12892:40459,HWI-D00104:165:C29AHACXX:8:2305:19358:41041,HWI-D00104:165:C29AHACXX:8:2102:1835:98511,HWI-D00104:165:C29AHACXX:8:1201:14781:35700,HWI-D00104:165:C29AHACXX:8:1106:17288:93000,HWI-D00104:165:C29AHACXX:8:1107:15666:43058,HWI-D00104:165:C29AHACXX:8:2308:16239:72363,HWI-D00104:165:C29AHACXX:8:2209:16917:73232,HWI-D00104:165:C29AHACXX:8:2306:9230:44693,HWI-D00104:165:C29AHACXX:8:1106:14505:73710,HWI-D00104:165:C29AHACXX:8:2202:18100:21567,HWI-D00104:165:C29AHACXX:8:1102:17517:11651,HWI-D00104:165:C29AHACXX:8:2205:17913:38938,HWI-D00104:165:C29AHACXX:8:1309:14290:51539,HWI-D00104:165:C29AHACXX:8:1206:20589:31320,HWI-D00104:165:C29AHACXX:8:2101:19929:98144,HWI-D00104:165:C29AHACXX:8:2206:12902:74572,HWI-D00104:165:C29AHACXX:8:1302:8747:51857,HWI-D00104:165:C29AHACXX:8:2207:12803:55903,HWI-D00104:165:C29AHACXX:8:2104:8707:73890,HWI-D00104:165:C29AHACXX:8:2304:13416:33564,HWI-D00104:165:C29AHACXX:8:2306:14568:19462,HWI-D00104:165:C29AHACXX:8:2301:7964:77399,HWI-D00104:165:C29AHACXX:8:1102:11798:66352,HWI-D00104:165:C29AHACXX:8:2307:16899:20265,HWI-D00104:165:C29AHACXX:8:2204:15964:58803,HWI-D00104:165:C29AHACXX:8:2102:14647:55988,HWI-D00104:165:C29AHACXX:8:2301:5395:6985,HWI-D00104:165:C29AHACXX:8:1302:13707:36863,HWI-D00104:165:C29AHACXX:8:1201:6454:60514,HWI-D00104:165:C29AHACXX:8:1206:8098:54783,HWI-D00104:165:C29AHACXX:8:1307:10722:42938,HWI-D00104:165:C29AHACXX:8:2204:5094:61216,HWI-D00104:165:C29AHACXX:8:1303:19321:79856,HWI-D00104:165:C29AHACXX:8:2205:8359:24089,HWI-D00104:165:C29AHACXX:8:1301:15199:46149;sequence=TATTGTTAAATTATAAATGTATATTACTTATTTTTAGTTAATTA;start=341881;subtype=IES;support_ref=2;support_variant=36;type=IES;
scaffold51_96_with_IES	MILORD	internal_eliminated_sequence	342002	342070	.	.	.	ID=MILORD.96.342002.342070;Name=MILORD.96.342002.342070;bounded_by_ta=TRUE;common_boundary=Both;end=342070;ies_id=IESPGM.PTET51.1.96.322559;ies_left_dist=0;ies_min_dist=0;ies_right_dist=0;junction_seq=tcaattataacctaaTAataagcatattagag;read_names=HWI-D00104:165:C29AHACXX:8:2306:3451:92355,HWI-D00104:165:C29AHACXX:8:1303:4811:37551,HWI-D00104:165:C29AHACXX:8:2307:7807:15563,HWI-D00104:165:C29AHACXX:8:2305:17458:9294,HWI-D00104:165:C29AHACXX:8:2301:12933:53199,HWI-D00104:165:C29AHACXX:8:1304:19558:3998,HWI-D00104:165:C29AHACXX:8:1307:18461:95878,HWI-D00104:165:C29AHACXX:8:1301:6429:27878,HWI-D00104:165:C29AHACXX:8:2305:4215:81283,HWI-D00104:165:C29AHACXX:8:1106:9170:98677,HWI-D00104:165:C29AHACXX:8:2207:19617:41355,HWI-D00104:165:C29AHACXX:8:2209:6129:53493;sequence=TATAGATGATCAGATCTTCAATTTTTTTGTTAAATATAAATAAAATTATTTAACTTCCCTTCTCTACTC;start=342002;subtype=IES;support_ref=2;support_variant=12;type=IES;
scaffold51_96_with_IES	MILORD	internal_eliminated_sequence	342036	342065	.	.	.	ID=MILORD.96.342036.342065;Name=MILORD.96.342036.342065;bounded_by_ta=TRUE;common_boundary=None;end=342065;ies_id=IESPGM.PTET51.1.96.322559;ies_left_dist=-34;ies_min_dist=5;ies_right_dist=5;junction_seq=aatttttttgttaaaTActctaataagcatat;read_names=HWI-D00104:165:C29AHACXX:8:1305:14142:100287,HWI-D00104:165:C29AHACXX:8:1302:5396:70888,HWI-D00104:165:C29AHACXX:8:2307:5860:81369,HWI-D00104:165:C29AHACXX:8:1307:11073:12252,HWI-D00104:165:C29AHACXX:8:2108:14831:54034,HWI-D00104:165:C29AHACXX:8:2103:4179:11082,HWI-D00104:165:C29AHACXX:8:1101:15408:53385;sequence=TATAAATAAAATTATTTAACTTCCCTTCTC;start=342036;subtype=INTERNAL;support_ref=6;support_variant=7;type=ALTERNATIVE;
scaffold51_96_with_IES	MILORD	internal_eliminated_sequence	342816	342871	.	.	.	ID=MILORD.96.342816.342871;Name=MILORD.96.342816.342871;bounded_by_ta=TRUE;common_boundary=LEFT;end=342871;ies_id=IESPGM.PTET51.1.96.323304;ies_left_dist=0;ies_min_dist=0;ies_right_dist=45;junction_seq=ttaaaaacaccattgTAtacttcattgataaa;read_names=HWI-D00104:165:C29AHACXX:8:1101:10105:16900,HWI-D00104:165:C29AHACXX:8:1302:16828:74337;sequence=TATTATAGAGTTATGAATTTTTTCATTAATGTACATAATAAGTATGAATGCGATAA;start=342816;subtype=PARTIAL_INTERNAL;support_ref=2;support_variant=2;type=ALTERNATIVE;
scaffold51_96_with_IES	MILORD	internal_eliminated_sequence	342816	342916	.	.	.	ID=MILORD.96.342816.342916;Name=MILORD.96.342816.342916;bounded_by_ta=TRUE;common_boundary=Both;end=342916;ies_id=IESPGM.PTET51.1.96.323304;ies_left_dist=0;ies_min_dist=0;ies_right_dist=0;junction_seq=ttaaaaacaccattgTAaattacattagagac;read_names=HWI-D00104:165:C29AHACXX:8:2204:8927:69362,HWI-D00104:165:C29AHACXX:8:1101:20587:57199,HWI-D00104:165:C29AHACXX:8:2102:17866:96545,HWI-D00104:165:C29AHACXX:8:1303:11854:18661,HWI-D00104:165:C29AHACXX:8:1205:18844:84002,HWI-D00104:165:C29AHACXX:8:1309:9943:17185,HWI-D00104:165:C29AHACXX:8:2101:5672:75681,HWI-D00104:165:C29AHACXX:8:1102:6332:40604,HWI-D00104:165:C29AHACXX:8:2209:13480:33645,HWI-D00104:165:C29AHACXX:8:1301:6598:70305,HWI-D00104:165:C29AHACXX:8:1206:15594:19386,HWI-D00104:165:C29AHACXX:8:1106:2226:67158,HWI-D00104:165:C29AHACXX:8:2302:17146:87684,HWI-D00104:165:C29AHACXX:8:1304:4643:38291,HWI-D00104:165:C29AHACXX:8:1206:14391:100892,HWI-D00104:165:C29AHACXX:8:1101:13102:70838,HWI-D00104:165:C29AHACXX:8:2108:3665:64754,HWI-D00104:165:C29AHACXX:8:2302:6479:22969,HWI-D00104:165:C29AHACXX:8:2104:6340:94867,HWI-D00104:165:C29AHACXX:8:2201:2339:39315,HWI-D00104:165:C29AHACXX:8:1303:5336:59200,HWI-D00104:165:C29AHACXX:8:2203:3239:76929,HWI-D00104:165:C29AHACXX:8:2301:8875:77535,HWI-D00104:165:C29AHACXX:8:2103:3549:78264,HWI-D00104:165:C29AHACXX:8:2202:8821:42311,HWI-D00104:165:C29AHACXX:8:2205:19692:84293,HWI-D00104:165:C29AHACXX:8:2207:9205:15466,HWI-D00104:165:C29AHACXX:8:1102:10818:41295,HWI-D00104:165:C29AHACXX:8:2207:10011:84527;sequence=TATTATAGAGTTATGAATTTTTTCATTAATGTACATAATAAGTATGAATGCGATAATATACTTCATTGATAAATTGAATAATTTTAAGTTTTTTCTTAGTG;start=342816;subtype=IES;support_ref=2;support_variant=29;type=IES;
scaffold51_96_with_IES	MILORD	internal_eliminated_sequence	342816	342935	.	.	.	ID=MILORD.96.342816.342935;Name=MILORD.96.342816.342935;bounded_by_ta=TRUE;common_boundary=LEFT;end=342935;ies_id=IESPGM.PTET51.1.96.323304;ies_left_dist=0;ies_min_dist=0;ies_right_dist=-19;junction_seq=ttaaaaacaccattgTAaggttagcatttaaa;read_names=HWI-D00104:165:C29AHACXX:8:2305:13985:58694,HWI-D00104:165:C29AHACXX:8:1304:19320:85784;sequence=TATTATAGAGTTATGAATTTTTTCATTAATGTACATAATAAGTATGAATGCGATAATATACTTCATTGATAAATTGAATAATTTTAAGTTTTTTCTTAGTGTAAATTACATTAGAGACAA;start=342816;subtype=PARTIAL_EXTERNAL;support_ref=2;support_variant=2;type=ALTERNATIVE;
scaffold51_96_with_IES	MILORD	internal_eliminated_sequence	343595	343623	.	.	.	ID=MILORD.96.343595.343623;Name=MILORD.96.343595.343623;bounded_by_ta=TRUE;common_boundary=None;end=343623;ies_id=IESPGM.PTET51.1.96.324082;ies_left_dist=100;ies_min_dist=100;ies_right_dist=149;junction_seq=tacgcagtcattaccTAtcaaactattaatat;read_names=HWI-D00104:165:C29AHACXX:8:1205:15639:64933;sequence=TATTTATATTTTACAAAATTCAATCTGAA;start=343595;subtype=MAC;support_ref=116;support_variant=1;type=CRYPTIC;
scaffold51_96_with_IES	MILORD	internal_eliminated_sequence	343695	343772	.	.	.	ID=MILORD.96.343695.343772;Name=MILORD.96.343695.343772;bounded_by_ta=TRUE;common_boundary=Both;end=343772;ies_id=IESPGM.PTET51.1.96.324082;ies_left_dist=0;ies_min_dist=0;ies_right_dist=0;junction_seq=ccaacttagcagattTAacaccttccaaaaaa;read_names=HWI-D00104:165:C29AHACXX:8:1107:9858:11292,HWI-D00104:165:C29AHACXX:8:2206:16370:56871,HWI-D00104:165:C29AHACXX:8:2205:14773:97654,HWI-D00104:165:C29AHACXX:8:1105:12944:99584,HWI-D00104:165:C29AHACXX:8:2205:14197:63172,HWI-D00104:165:C29AHACXX:8:2104:4634:57589,HWI-D00104:165:C29AHACXX:8:2204:14000:23537,HWI-D00104:165:C29AHACXX:8:2305:13739:18856,HWI-D00104:165:C29AHACXX:8:1203:15224:5174,HWI-D00104:165:C29AHACXX:8:1206:15839:11002,HWI-D00104:165:C29AHACXX:8:2303:1711:61762,HWI-D00104:165:C29AHACXX:8:1303:8372:46104,HWI-D00104:165:C29AHACXX:8:2105:7135:89920,HWI-D00104:165:C29AHACXX:8:2303:18806:42080,HWI-D00104:165:C29AHACXX:8:2101:15883:75098,HWI-D00104:165:C29AHACXX:8:1202:5374:72147,HWI-D00104:165:C29AHACXX:8:2203:18811:96590,HWI-D00104:165:C29AHACXX:8:2103:15683:98609,HWI-D00104:165:C29AHACXX:8:1305:9602:32527,HWI-D00104:165:C29AHACXX:8:2101:9060:30359,HWI-D00104:165:C29AHACXX:8:1301:2082:20027,HWI-D00104:165:C29AHACXX:8:2206:6174:32368,HWI-D00104:165:C29AHACXX:8:1301:20535:15390,HWI-D00104:165:C29AHACXX:8:1105:11426:82244,HWI-D00104:165:C29AHACXX:8:1108:14551:6693,HWI-D00104:165:C29AHACXX:8:1106:17804:89134,HWI-D00104:165:C29AHACXX:8:2306:12894:83734,HWI-D00104:165:C29AHACXX:8:2304:14057:59199,HWI-D00104:165:C29AHACXX:8:1202:9229:23038,HWI-D00104:165:C29AHACXX:8:2103:6556:64908,HWI-D00104:165:C29AHACXX:8:1302:10343:91239,HWI-D00104:165:C29AHACXX:8:1201:17737:74774,HWI-D00104:165:C29AHACXX:8:2202:7146:5357,HWI-D00104:165:C29AHACXX:8:2102:6212:21373,HWI-D00104:165:C29AHACXX:8:2307:3134:4264,HWI-D00104:165:C29AHACXX:8:2303:16970:55142,HWI-D00104:165:C29AHACXX:8:2302:4990:11203,HWI-D00104:165:C29AHACXX:8:1306:10730:32207,HWI-D00104:165:C29AHACXX:8:2202:4787:91382,HWI-D00104:165:C29AHACXX:8:2202:3531:58899,HWI-D00104:165:C29AHACXX:8:1106:14542:58276,HWI-D00104:165:C29AHACXX:8:2104:7449:10618,HWI-D00104:165:C29AHACXX:8:2105:8380:79837,HWI-D00104:165:C29AHACXX:8:1106:11474:95974,HWI-D00104:165:C29AHACXX:8:1301:10197:79487;sequence=TATGGTTGAATTATCATAATTATAAATTATTATTAAATATAAAAATTGAATTTAAGAATTGTATTTTATTTTTTATTG;start=343695;subtype=IES;support_ref=6;support_variant=45;type=IES;
scaffold51_96_with_IES	MILORD	internal_eliminated_sequence	344146	344173	.	.	.	ID=MILORD.96.344146.344173;Name=MILORD.96.344146.344173;bounded_by_ta=TRUE;common_boundary=Both;end=344173;ies_id=IESPGM.PTET51.1.96.324455;ies_left_dist=0;ies_min_dist=0;ies_right_dist=0;junction_seq=aaccttgtccattatTAtcacaagtaacacaa;read_names=HWI-D00104:165:C29AHACXX:8:1304:15246:36977,HWI-D00104:165:C29AHACXX:8:2207:11783:23137,HWI-D00104:165:C29AHACXX:8:1302:9004:57036,HWI-D00104:165:C29AHACXX:8:1106:18787:71949,HWI-D00104:165:C29AHACXX:8:2102:4188:8313,HWI-D00104:165:C29AHACXX:8:2202:1657:14372,HWI-D00104:165:C29AHACXX:8:2207:11799:9195,HWI-D00104:165:C29AHACXX:8:2102:13187:95761,HWI-D00104:165:C29AHACXX:8:2209:12566:54114,HWI-D00104:165:C29AHACXX:8:1203:11043:38095,HWI-D00104:165:C29AHACXX:8:1306:1578:50161,HWI-D00104:165:C29AHACXX:8:1302:4689:74240,HWI-D00104:165:C29AHACXX:8:1305:17234:46635,HWI-D00104:165:C29AHACXX:8:2203:4040:90621,HWI-D00104:165:C29AHACXX:8:1204:18934:92161,HWI-D00104:165:C29AHACXX:8:1105:1856:48725,HWI-D00104:165:C29AHACXX:8:2202:13939:9809,HWI-D00104:165:C29AHACXX:8:2207:8536:28529,HWI-D00104:165:C29AHACXX:8:1305:18360:94327,HWI-D00104:165:C29AHACXX:8:2209:19317:73417,HWI-D00104:165:C29AHACXX:8:2205:11531:63996,HWI-D00104:165:C29AHACXX:8:2305:20904:97730,HWI-D00104:165:C29AHACXX:8:2302:14631:43166,HWI-D00104:165:C29AHACXX:8:2201:3024:63302,HWI-D00104:165:C29AHACXX:8:1204:7736:20587,HWI-D00104:165:C29AHACXX:8:1203:12574:97729;sequence=TATTATTAAAATGATTTCATATCAGTTA;start=344146;subtype=IES;support_ref=21;support_variant=26;type=IES;
scaffold51_96_with_IES	MILORD	internal_eliminated_sequence	344429	344476	.	.	.	ID=MILORD.96.344429.344476;Name=MILORD.96.344429.344476;bounded_by_ta=TRUE;common_boundary=Both;end=344476;ies_id=IESPGM.PTET51.1.96.324710;ies_left_dist=0;ies_min_dist=0;ies_right_dist=0;junction_seq=catcataattaatagTAttactatcatcacat;read_names=HWI-D00104:165:C29AHACXX:8:1204:12241:95622,HWI-D00104:165:C29AHACXX:8:2305:18986:8798,HWI-D00104:165:C29AHACXX:8:1206:2512:12175,HWI-D00104:165:C29AHACXX:8:2102:10188:56984,HWI-D00104:165:C29AHACXX:8:2305:7385:50607,HWI-D00104:165:C29AHACXX:8:2206:15864:13879,HWI-D00104:165:C29AHACXX:8:2209:12871:90805,HWI-D00104:165:C29AHACXX:8:2203:4493:69749,HWI-D00104:165:C29AHACXX:8:1307:12382:11082,HWI-D00104:165:C29AHACXX:8:1307:20409:31798;sequence=TATATCTGTTTAATTTTCTTTCGATAAATTAAGGATTAAAATCAAGTA;start=344429;subtype=IES;support_ref=44;support_variant=10;type=IES;
scaffold51_96_with_IES	MILORD	internal_eliminated_sequence	346023	346138	.	.	.	ID=MILORD.96.346023.346138;Name=MILORD.96.346023.346138;bounded_by_ta=TRUE;common_boundary=LEFT;end=346138;ies_id=IESPGM.PTET51.1.96.326256;ies_left_dist=0;ies_min_dist=0;ies_right_dist=664;junction_seq=aatagattgttaaggTAcaataaagaagaaat;read_names=HWI-D00104:165:C29AHACXX:8:1206:18608:91391;sequence=TATTATAAATGAAATTTTTTTCTCATTTTTCTTCAAGGAAACAAAGGATCTAAAAATTAATAAAGTTTTACACATAAATATTTAGATCAAAAGCAACCTTCTTGATACCTTTTCAA;start=346023;subtype=PARTIAL_INTERNAL;support_ref=61;support_variant=1;type=ALTERNATIVE;
scaffold51_96_with_IES	MILORD	internal_eliminated_sequence	346023	346802	.	.	.	ID=MILORD.96.346023.346802;Name=MILORD.96.346023.346802;bounded_by_ta=TRUE;common_boundary=Both;end=346802;ies_id=IESPGM.PTET51.1.96.326256;ies_left_dist=0;ies_min_dist=0;ies_right_dist=0;junction_seq=aatagattgttaaggTActtgtgttgtgagat;read_names=HWI-D00104:165:C29AHACXX:8:1304:6304:45074,HWI-D00104:165:C29AHACXX:8:2209:10245:41197,HWI-D00104:165:C29AHACXX:8:2201:4017:66437,HWI-D00104:165:C29AHACXX:8:2303:1827:35104,HWI-D00104:165:C29AHACXX:8:2302:2104:43856,HWI-D00104:165:C29AHACXX:8:2108:13480:75995,HWI-D00104:165:C29AHACXX:8:1103:17505:16695,HWI-D00104:165:C29AHACXX:8:1201:1689:6182,HWI-D00104:165:C29AHACXX:8:1108:19971:83514,HWI-D00104:165:C29AHACXX:8:1106:17605:98201;sequence=TATTATAAATGAAATTTTTTTCTCATTTTTCTTCAAGGAAACAAAGGATCTAAAAATTAATAAAGTTTTACACATAAATATTTAGATCAAAAGCAACCTTCTTGATACCTTTTCAATACAATAAAGAAGAAATGATGAATAAATTTTGGAGACTATCATCTATTAATTGATTGAAATCTTATGAATTTAAAGCTCAGCTTAATAATGATACTTATTAATTTGTTTAAGAAATAGTTTTCAACTATGGTATATTTTTATAGGATATATGCGTTAATGTGATTACTGTAAATATGCTAATTCACTCAAATGATTTATTCACCAATACCTAATATCTATAGCAAATAATAGCTCACACGAAATGCCTGAAACAAACTTTTTTTGGGATATTGTTATAAAAAATAGTTTATAATAGAAAAAATATAGGAAGGAAATTTTCACATAACCAAACTCAAATTAATCCTTTCTTTAAATACTTCCTTCCGAAAAGATTTAACATTTCATCAAAAATGATAAAATTGCCACAAAGAAAGATATGATCAGTAGAAATTTCTTAGCCTTCCTAATTCTAGGACTTGCTGAAACATCAATTAAAATTCAATATTCAAAAAAATTTATTATAGGAAGCAAATTAAGCATTTTTGAGAGGAAAAATTTTTAAAATTGTATCTTCCAAATCGAAATCCATCACTTTTTGAATATTTGGTAAATGTTGTTTTTAAAATATCTATTTAATTGTTCTAATTATTTTCAAAAGTAAAGGAAAATAATTTACATTTATAA;start=346023;subtype=IES;support_ref=122;support_variant=10;type=IES;
scaffold51_96_with_IES	MILORD	internal_eliminated_sequence	346765	348978	.	.	.	ID=MILORD.96.346765.348978;Name=MILORD.96.346765.348978;bounded_by_ta=TRUE;common_boundary=None;end=348978;ies_id=IESPGM.PTET51.1.96.328123;ies_left_dist=2162;ies_min_dist=2;ies_right_dist=-2;junction_seq=tttaattgttctaatTAtgattttaagattct;read_names=HWI-D00104:165:C29AHACXX:8:2304:3561:39559;sequence=TATTTTCAAAAGTAAAGGAAAATAATTTACATTTATAATACTTGTGTTGTGAGATATGATTTAATTTACCCTATCATATTTTGATCCATCAGAATAAGAGGAATAATAACTAGATATTGATTTAGAAACTGGTGGATTGTTTTCAATTGTATATATGAATTATCCATCCAAAGGAAATGTTGGTCCATATAGGATAAAAAAGGCAATAGTAATGCTATGATGTTTATCAACTATGTTATGAACTCTTTTGAATTTTGCTTAGGCCCAAACTAGTGGGCCTCCAAAAACCCGTTAATTTTGCTAATATGAATAATAAATATGCTTAATATATTATATTTTGATTGAAATTTAAAAGTATTATAATAGAAGTTATTATGTATATCTTCTCCTTTTAAAAAATTGGTTCCATTTTGGGAAATTAAAGTATATTACGAGTATTATAGTTAATTTATGATTATTCATATATACCTAGGATCATTTTCTAGATTTAGATATTCTTAAATTAAAAATTAGGAGTCTATATATATGAAAGGTTTTACATGGTGTCTGTTAATCGTAATCTACACAATAAGAGCCATTTAATTTTTAATATGGTTATTAGCAGCTATTTATACAAGTATAAGCAATCTCTTGAAGAACGATTATACCATCTTTATAAAAATAGTATCCACTATCACAAATCTTACATTTGAATGATATAGTTAAATCAAATTAAATCACACTACCTCACACAGTTCACAATTTTATGGGCATAATCCTGCAGTAACTTAAACTTATATTATTCCCCATCCAGCAGTGTTATCGCTAATTTATGATAATTGAAATTTACGTGTAATTTCCAATCGCTGAGAACAGCAATTGATTTTTAGGAATATCAAGGTATGTAATTAACAAATATTTCGTGACAAAATATGTTAAATATGAACCAGAGCTAATAGTTTCATATATTTGGACATTATGTGTTTGAATACCTATGTTGTTTCGATATATTGATCCATAATAAGTATTATTATAGAATCCTACAAAATGGAAGTTATTTTCTAATATAATTAAATTAATTTTCTTGAATGGTTTTAAATTAAATTTAACAAATCCATAATTTTAAATTGGATACCACAATTAAGTGGTATTGCATTGAAAGTTACTAATGTAATATGGAATCCAATTAAGTGGGTTGCATAATTAATTGATAATTCATTAATAAATCTATAAACTCCAGAATTATATTTAAATACTCCATATATGTATTAATAATTTAGATATATATTTGGAAGCAAAGTAGTATCTAAATGTATTGAATCAAGGATTAATGACCATTTCATATTTTCTGGGGAGACATTTAAGGTAAAATAGGTTTTTGTAAAAGTTTGAACTAAATATTTGTGATGCGATTACTTGGGTAAATTTGACAAAATCCATTCTTAAAAAAAGGAGAATCTGTATGGCAAATCAGTTTGCATCCTGTATATTTCATATAATACTCATTTGCTGGGCAAGTGGGGCAAATTCCATTAGTAGGCGTTTGATAATAGCAAATTGTACATTCTTAGAAATCAGGACCACTACATTTGGAACAAGATGGAAAACAAATAAAAGTAGAGGAATAGAAATTTTTGATTGAAACTAACCCATCACCAGAATTAGAGGAAAAAAACAAAATTTTATTATTGCTAAGAGTTGTCATTGTAAAATTTACTGTTTTTATAACAGAACCCAATGAATCACAAAATGAATTAGTTGATGAATAAACCGATGGAGATTCATAATAATATTAATATTCAAATGAACCTATTTTAAATTTTACTGATTGATTTTGCCAAGTATAGTTGAGAATTATCTTGTTATTTTTATACCTTGAAAATATAAATCAAAGGCTAAAAAATCTCCTATGTTTATGTAGTGCGTTTAATTTGTTACAACAGTAGGATAATTACTATTTAAAGTGATATAGCTAGTTTTTGGGTTTGTACAAGTAATAAAATTGGCTGTGACTTGTGTAGATTACTATAAAAAGGTTCCAGATTTTAAATATGCATTGGGACCAGTTTATTCTGTAAATATTGTATTTGATGCTAACAAAGCAATTGTGTTGTACCATTAGGAGTAAGACACTTCAATATGAGCAAGAACGATGATTACGAAAAAAAATTGCATTGTTTTAATATAGAACAAATTAATGTAATTCCTTATTAAATTAAAATTTTCTATGCTGTA;start=346765;subtype=EXTERNAL;support_ref=41;support_variant=1;type=ALTERNATIVE;
scaffold51_96_with_IES	MILORD	internal_eliminated_sequence	347082	347143	.	.	.	ID=MILORD.96.347082.347143;Name=MILORD.96.347082.347143;bounded_by_ta=TRUE;common_boundary=Both;end=347143;ies_id=IESPGM.PTET51.1.96.326535;ies_left_dist=0;ies_min_dist=0;ies_right_dist=0;junction_seq=aatatgaataataaaTAtcttctccttttaaa;read_names=HWI-D00104:165:C29AHACXX:8:2203:7479:68930;sequence=TATGCTTAATATATTATATTTTGATTGAAATTTAAAAGTATTATAATAGAAGTTATTATGTA;start=347082;subtype=IES;support_ref=65;support_variant=1;type=IES;
scaffold51_96_with_IES	MILORD	internal_eliminated_sequence	347203	347229	.	.	.	ID=MILORD.96.347203.347229;Name=MILORD.96.347203.347229;bounded_by_ta=TRUE;common_boundary=Both;end=347229;ies_id=IESPGM.PTET51.1.96.326594;ies_left_dist=0;ies_min_dist=0;ies_right_dist=0;junction_seq=gtatattacgagtatTAcctaggatcattttc;read_names=HWI-D00104:165:C29AHACXX:8:2305:14993:3357,HWI-D00104:165:C29AHACXX:8:1309:6349:31546,HWI-D00104:165:C29AHACXX:8:2203:20938:90235,HWI-D00104:165:C29AHACXX:8:2209:14366:60287,HWI-D00104:165:C29AHACXX:8:2204:2257:37753,HWI-D00104:165:C29AHACXX:8:2307:17082:87060,HWI-D00104:165:C29AHACXX:8:2308:10497:7969,HWI-D00104:165:C29AHACXX:8:1101:19807:45926,HWI-D00104:165:C29AHACXX:8:2205:18723:85594,HWI-D00104:165:C29AHACXX:8:1101:14463:67966,HWI-D00104:165:C29AHACXX:8:1304:13128:22690,HWI-D00104:165:C29AHACXX:8:2303:19123:6239,HWI-D00104:165:C29AHACXX:8:2201:4800:34981,HWI-D00104:165:C29AHACXX:8:1309:9998:65922,HWI-D00104:165:C29AHACXX:8:1203:19829:69425,HWI-D00104:165:C29AHACXX:8:1307:18234:36919,HWI-D00104:165:C29AHACXX:8:2105:3064:51871,HWI-D00104:165:C29AHACXX:8:1301:8407:26984,HWI-D00104:165:C29AHACXX:8:1303:12416:27548;sequence=TATAGTTAATTTATGATTATTCATATA;start=347203;subtype=IES;support_ref=0;support_variant=19;type=IES;
scaffold51_96_with_IES	MILORD	internal_eliminated_sequence	347382	347408	.	.	.	ID=MILORD.96.347382.347408;Name=MILORD.96.347382.347408;bounded_by_ta=TRUE;common_boundary=Both;end=347408;ies_id=IESPGM.PTET51.1.96.326746;ies_left_dist=0;ies_min_dist=0;ies_right_dist=0;junction_seq=agctatttatacaagTAccatctttataaaaa;read_names=HWI-D00104:165:C29AHACXX:8:2101:11752:94328,HWI-D00104:165:C29AHACXX:8:1104:17239:68358,HWI-D00104:165:C29AHACXX:8:1305:12134:36252,HWI-D00104:165:C29AHACXX:8:1107:17361:69386,HWI-D00104:165:C29AHACXX:8:1201:7291:50251,HWI-D00104:165:C29AHACXX:8:1108:18677:74467,HWI-D00104:165:C29AHACXX:8:2203:15742:100504,HWI-D00104:165:C29AHACXX:8:1304:12002:73183,HWI-D00104:165:C29AHACXX:8:2105:3477:51824;sequence=TATAAGCAATCTCTTGAAGAACGATTA;start=347382;subtype=IES;support_ref=4;support_variant=9;type=IES;
scaffold51_96_with_IES	MILORD	internal_eliminated_sequence	347461	347486	.	.	.	ID=MILORD.96.347461.347486;Name=MILORD.96.347461.347486;bounded_by_ta=TRUE;common_boundary=Both;end=347486;ies_id=IESPGM.PTET51.1.96.326798;ies_left_dist=0;ies_min_dist=0;ies_right_dist=0;junction_seq=cttacatttgaatgaTAcctcacacagttcac;read_names=HWI-D00104:165:C29AHACXX:8:2205:12819:29613,HWI-D00104:165:C29AHACXX:8:1205:3581:55322,HWI-D00104:165:C29AHACXX:8:1105:11138:40208,HWI-D00104:165:C29AHACXX:8:2105:17811:62696,HWI-D00104:165:C29AHACXX:8:1102:18531:36095,HWI-D00104:165:C29AHACXX:8:2105:12376:93411,HWI-D00104:165:C29AHACXX:8:1203:18571:100173,HWI-D00104:165:C29AHACXX:8:2102:20488:45609,HWI-D00104:165:C29AHACXX:8:2104:1625:64664,HWI-D00104:165:C29AHACXX:8:2205:17878:39047,HWI-D00104:165:C29AHACXX:8:1302:12742:13306,HWI-D00104:165:C29AHACXX:8:2104:16361:80208,HWI-D00104:165:C29AHACXX:8:2306:1896:40422,HWI-D00104:165:C29AHACXX:8:1304:5358:45976,HWI-D00104:165:C29AHACXX:8:1106:7901:10477,HWI-D00104:165:C29AHACXX:8:2202:8355:27619,HWI-D00104:165:C29AHACXX:8:1106:19371:29050,HWI-D00104:165:C29AHACXX:8:2303:12014:54560,HWI-D00104:165:C29AHACXX:8:2202:5450:65643,HWI-D00104:165:C29AHACXX:8:2308:5168:63573,HWI-D00104:165:C29AHACXX:8:2305:5194:65235,HWI-D00104:165:C29AHACXX:8:1105:16064:47528,HWI-D00104:165:C29AHACXX:8:2303:6220:16003,HWI-D00104:165:C29AHACXX:8:2307:12124:65884,HWI-D00104:165:C29AHACXX:8:1306:18861:22719,HWI-D00104:165:C29AHACXX:8:1303:12263:85992,HWI-D00104:165:C29AHACXX:8:2304:17545:5878;sequence=TATAGTTAAATCAAATTAAATCACAC;start=347461;subtype=IES;support_ref=2;support_variant=27;type=IES;
scaffold51_96_with_IES	MILORD	internal_eliminated_sequence	347775	347860	.	.	.	ID=MILORD.96.347775.347860;Name=MILORD.96.347775.347860;bounded_by_ta=TRUE;common_boundary=Both;end=347860;ies_id=IESPGM.PTET51.1.96.327086;ies_left_dist=0;ies_min_dist=0;ies_right_dist=0;junction_seq=cataataagtattatTAattttaaattggata;read_names=HWI-D00104:165:C29AHACXX:8:1302:17471:2940,HWI-D00104:165:C29AHACXX:8:2101:17678:85632,HWI-D00104:165:C29AHACXX:8:1304:20953:5388,HWI-D00104:165:C29AHACXX:8:2203:16530:35182,HWI-D00104:165:C29AHACXX:8:2101:15374:100902,HWI-D00104:165:C29AHACXX:8:2103:20042:48071,HWI-D00104:165:C29AHACXX:8:1107:7393:96406,HWI-D00104:165:C29AHACXX:8:1304:5123:4798,HWI-D00104:165:C29AHACXX:8:2201:11821:65378,HWI-D00104:165:C29AHACXX:8:1305:12087:88834,HWI-D00104:165:C29AHACXX:8:2201:6588:3157,HWI-D00104:165:C29AHACXX:8:1107:20217:54424,HWI-D00104:165:C29AHACXX:8:2301:13569:80319,HWI-D00104:165:C29AHACXX:8:2207:15241:51830,HWI-D00104:165:C29AHACXX:8:1104:19874:32101,HWI-D00104:165:C29AHACXX:8:2207:15206:79437,HWI-D00104:165:C29AHACXX:8:1203:5294:35110;sequence=TATAGAATCCTACAAAATGGAAGTTATTTTCTAATATAATTAAATTAATTTTCTTGAATGGTTTTAAATTAAATTTAACAAATCCA;start=347775;subtype=IES;support_ref=10;support_variant=17;type=IES;
scaffold51_96_with_IES	MILORD	internal_eliminated_sequence	348586	348614	.	.	.	ID=MILORD.96.348586.348614;Name=MILORD.96.348586.348614;bounded_by_ta=TRUE;common_boundary=Both;end=348614;ies_id=IESPGM.PTET51.1.96.327811;ies_left_dist=0;ies_min_dist=0;ies_right_dist=0;junction_seq=attgattttgccaagTAccttgaaaatataaa;read_names=HWI-D00104:165:C29AHACXX:8:1303:2963:41159,HWI-D00104:165:C29AHACXX:8:1302:20194:20239,HWI-D00104:165:C29AHACXX:8:1302:17021:53309,HWI-D00104:165:C29AHACXX:8:2308:12149:29406,HWI-D00104:165:C29AHACXX:8:1201:1083:62032,HWI-D00104:165:C29AHACXX:8:2303:19686:2361,HWI-D00104:165:C29AHACXX:8:1201:13644:63943,HWI-D00104:165:C29AHACXX:8:2209:9018:35798,HWI-D00104:165:C29AHACXX:8:1301:15897:45966,HWI-D00104:165:C29AHACXX:8:1204:6479:8165,HWI-D00104:165:C29AHACXX:8:2206:16354:52443,HWI-D00104:165:C29AHACXX:8:2201:7743:42013,HWI-D00104:165:C29AHACXX:8:2104:8867:23361,HWI-D00104:165:C29AHACXX:8:2102:5078:88879,HWI-D00104:165:C29AHACXX:8:2202:6942:49751,HWI-D00104:165:C29AHACXX:8:1303:1675:8852,HWI-D00104:165:C29AHACXX:8:1302:3108:32939,HWI-D00104:165:C29AHACXX:8:1103:3581:71622,HWI-D00104:165:C29AHACXX:8:1202:6929:19352,HWI-D00104:165:C29AHACXX:8:2209:16819:94656,HWI-D00104:165:C29AHACXX:8:2206:10119:62997,HWI-D00104:165:C29AHACXX:8:1303:18354:96431,HWI-D00104:165:C29AHACXX:8:1102:7960:77712,HWI-D00104:165:C29AHACXX:8:1204:8696:41510,HWI-D00104:165:C29AHACXX:8:2102:9687:72605,HWI-D00104:165:C29AHACXX:8:2304:17294:56439,HWI-D00104:165:C29AHACXX:8:1309:2940:7469,HWI-D00104:165:C29AHACXX:8:2307:4240:100773;sequence=TATAGTTGAGAATTATCTTGTTATTTTTA;start=348586;subtype=IES;support_ref=0;support_variant=28;type=IES;
scaffold51_96_with_IES	MILORD	internal_eliminated_sequence	348927	348976	.	.	.	ID=MILORD.96.348927.348976;Name=MILORD.96.348927.348976;bounded_by_ta=TRUE;common_boundary=Both;end=348976;ies_id=IESPGM.PTET51.1.96.328123;ies_left_dist=0;ies_min_dist=0;ies_right_dist=0;junction_seq=attgcattgttttaaTAtatgattttaagatt;read_names=HWI-D00104:165:C29AHACXX:8:1305:10931:90011,HWI-D00104:165:C29AHACXX:8:1202:3173:97854,HWI-D00104:165:C29AHACXX:8:2203:14180:76023,HWI-D00104:165:C29AHACXX:8:1108:17084:63870,HWI-D00104:165:C29AHACXX:8:1205:13521:42199,HWI-D00104:165:C29AHACXX:8:2204:12093:38236,HWI-D00104:165:C29AHACXX:8:2103:2511:37503,HWI-D00104:165:C29AHACXX:8:2307:12259:89744;sequence=TATAGAACAAATTAATGTAATTCCTTATTAAATTAAAATTTTCTATGCTG;start=348927;subtype=IES;support_ref=22;support_variant=8;type=IES;
scaffold51_97_with_IES	MILORD	internal_eliminated_sequence	1213	1239	.	.	.	ID=MILORD.97.1213.1239;Name=MILORD.97.1213.1239;bounded_by_ta=TRUE;common_boundary=Both;end=1239;ies_id=IESPGM.PTET51.1.97.1213;ies_left_dist=0;ies_min_dist=0;ies_right_dist=0;junction_seq=tacatcatatgcgatTAtctctatcatcaaat;read_names=HWI-D00104:165:C29AHACXX:8:2306:11858:81534,HWI-D00104:165:C29AHACXX:8:2304:15880:62664,HWI-D00104:165:C29AHACXX:8:1101:2055:4461;sequence=TATGGGCATAATTATTGAGAATCTCTA;start=1213;subtype=IES;support_ref=357;support_variant=3;type=IES;
scaffold51_97_with_IES	MILORD	internal_eliminated_sequence	1361	1387	.	.	.	ID=MILORD.97.1361.1387;Name=MILORD.97.1361.1387;bounded_by_ta=TRUE;common_boundary=Both;end=1387;ies_id=IESPGM.PTET51.1.97.1334;ies_left_dist=0;ies_min_dist=0;ies_right_dist=0;junction_seq=tcctatcaatcataaTAcctaacttaaggctt;read_names=HWI-D00104:165:C29AHACXX:8:2104:10348:41585,HWI-D00104:165:C29AHACXX:8:1301:14654:14349,HWI-D00104:165:C29AHACXX:8:2308:8686:49200,HWI-D00104:165:C29AHACXX:8:1301:15925:60709,HWI-D00104:165:C29AHACXX:8:2307:8039:32705,HWI-D00104:165:C29AHACXX:8:1302:20142:68254,HWI-D00104:165:C29AHACXX:8:2204:10474:42091,HWI-D00104:165:C29AHACXX:8:1309:2657:56406,HWI-D00104:165:C29AHACXX:8:2201:8669:90452,HWI-D00104:165:C29AHACXX:8:2307:6608:79833,HWI-D00104:165:C29AHACXX:8:2202:17757:83349,HWI-D00104:165:C29AHACXX:8:1204:19150:55264,HWI-D00104:165:C29AHACXX:8:2201:20655:91209,HWI-D00104:165:C29AHACXX:8:2303:9348:18289,HWI-D00104:165:C29AHACXX:8:2304:16551:91482,HWI-D00104:165:C29AHACXX:8:2304:7024:28169,HWI-D00104:165:C29AHACXX:8:2203:1624:69843,HWI-D00104:165:C29AHACXX:8:2102:2813:94925,HWI-D00104:165:C29AHACXX:8:1105:10397:3344,HWI-D00104:165:C29AHACXX:8:2201:14033:11245,HWI-D00104:165:C29AHACXX:8:2101:18391:98160,HWI-D00104:165:C29AHACXX:8:1202:7237:7080,HWI-D00104:165:C29AHACXX:8:1102:15247:50801,HWI-D00104:165:C29AHACXX:8:2305:7741:45791,HWI-D00104:165:C29AHACXX:8:2302:7422:7117,HWI-D00104:165:C29AHACXX:8:2308:12825:95659,HWI-D00104:165:C29AHACXX:8:1202:5697:6573,HWI-D00104:165:C29AHACXX:8:2305:4673:64725,HWI-D00104:165:C29AHACXX:8:2304:5291:23934,HWI-D00104:165:C29AHACXX:8:1102:11961:94061,HWI-D00104:165:C29AHACXX:8:2205:11898:64494,HWI-D00104:165:C29AHACXX:8:2303:9111:48294;sequence=TATAATATGATTCTGTTTTCACTATTA;start=1361;subtype=IES;support_ref=96;support_variant=32;type=IES;
scaffold51_97_with_IES	MILORD	internal_eliminated_sequence	1891	1918	.	.	.	ID=MILORD.97.1891.1918;Name=MILORD.97.1891.1918;bounded_by_ta=TRUE;common_boundary=Both;end=1918;ies_id=IESPGM.PTET51.1.97.1837;ies_left_dist=0;ies_min_dist=0;ies_right_dist=0;junction_seq=ctctcacttactatgTAcctattcaagattag;read_names=HWI-D00104:165:C29AHACXX:8:2305:5373:70026,HWI-D00104:165:C29AHACXX:8:2203:19908:91324,HWI-D00104:165:C29AHACXX:8:1206:7898:43645,HWI-D00104:165:C29AHACXX:8:2204:17442:5990,HWI-D00104:165:C29AHACXX:8:1306:9676:21458,HWI-D00104:165:C29AHACXX:8:1305:9315:51614,HWI-D00104:165:C29AHACXX:8:2105:16390:40169,HWI-D00104:165:C29AHACXX:8:2101:16712:54144,HWI-D00104:165:C29AHACXX:8:2201:12684:61470,HWI-D00104:165:C29AHACXX:8:1304:8608:20154,HWI-D00104:165:C29AHACXX:8:2205:12454:29088,HWI-D00104:165:C29AHACXX:8:1302:15232:71409,HWI-D00104:165:C29AHACXX:8:2302:4522:84036,HWI-D00104:165:C29AHACXX:8:1105:4073:38294,HWI-D00104:165:C29AHACXX:8:1107:15334:60066,HWI-D00104:165:C29AHACXX:8:1107:8231:43361,HWI-D00104:165:C29AHACXX:8:1201:1210:61873,HWI-D00104:165:C29AHACXX:8:2104:18514:5549,HWI-D00104:165:C29AHACXX:8:2307:15366:72565,HWI-D00104:165:C29AHACXX:8:2304:13994:66543;sequence=TATTATGGACTAGAAAACTTCTCCCTTA;start=1891;subtype=IES;support_ref=26;support_variant=20;type=IES;
scaffold51_97_with_IES	MILORD	internal_eliminated_sequence	2450	2476	.	.	.	ID=MILORD.97.2450.2476;Name=MILORD.97.2450.2476;bounded_by_ta=TRUE;common_boundary=Both;end=2476;ies_id=IESPGM.PTET51.1.97.2368;ies_left_dist=0;ies_min_dist=0;ies_right_dist=0;junction_seq=taacatactctttagTAcatatttagatgaca;read_names=HWI-D00104:165:C29AHACXX:8:2204:6965:18999,HWI-D00104:165:C29AHACXX:8:2108:9874:75130,HWI-D00104:165:C29AHACXX:8:2204:13050:93852,HWI-D00104:165:C29AHACXX:8:2202:19652:55433,HWI-D00104:165:C29AHACXX:8:1303:10508:92332,HWI-D00104:165:C29AHACXX:8:2307:18722:43160,HWI-D00104:165:C29AHACXX:8:2201:6830:48796,HWI-D00104:165:C29AHACXX:8:2207:1165:93701,HWI-D00104:165:C29AHACXX:8:2301:1429:63166,HWI-D00104:165:C29AHACXX:8:2205:18482:39099,HWI-D00104:165:C29AHACXX:8:1301:16897:52320,HWI-D00104:165:C29AHACXX:8:2307:11893:65396,HWI-D00104:165:C29AHACXX:8:1202:2660:77830,HWI-D00104:165:C29AHACXX:8:1203:12322:99943,HWI-D00104:165:C29AHACXX:8:1303:10201:34719;sequence=TATAATGGGAATAATTAAAGCAATCTC;start=2450;subtype=IES;support_ref=114;support_variant=15;type=IES;
scaffold51_97_with_IES	MILORD	internal_eliminated_sequence	2582	2608	.	.	.	ID=MILORD.97.2582.2608;Name=MILORD.97.2582.2608;bounded_by_ta=TRUE;common_boundary=Both;end=2608;ies_id=IESPGM.PTET51.1.97.2473;ies_left_dist=0;ies_min_dist=0;ies_right_dist=0;junction_seq=caatattgctgtgggTActttgcattaattct;read_names=HWI-D00104:165:C29AHACXX:8:1203:7229:7363,HWI-D00104:165:C29AHACXX:8:2304:7749:50753,HWI-D00104:165:C29AHACXX:8:1309:9462:84568,HWI-D00104:165:C29AHACXX:8:1107:4184:53011,HWI-D00104:165:C29AHACXX:8:2209:9123:53097,HWI-D00104:165:C29AHACXX:8:2104:17529:75587,HWI-D00104:165:C29AHACXX:8:2301:17855:55581,HWI-D00104:165:C29AHACXX:8:2104:6196:36072,HWI-D00104:165:C29AHACXX:8:2203:13982:74970,HWI-D00104:165:C29AHACXX:8:2101:16095:56385,HWI-D00104:165:C29AHACXX:8:2302:7435:30915,HWI-D00104:165:C29AHACXX:8:1102:3240:90412,HWI-D00104:165:C29AHACXX:8:2205:1591:73713,HWI-D00104:165:C29AHACXX:8:1206:5274:82919,HWI-D00104:165:C29AHACXX:8:1101:18449:96650,HWI-D00104:165:C29AHACXX:8:2301:2828:8637,HWI-D00104:165:C29AHACXX:8:2205:19412:61967,HWI-D00104:165:C29AHACXX:8:2302:7701:46687;sequence=TATAGCGTGTAACCAAATATTGACGTA;start=2582;subtype=IES;support_ref=3;support_variant=18;type=IES;
scaffold51_97_with_IES	MILORD	internal_eliminated_sequence	5563	5589	.	.	.	ID=MILORD.97.5563.5589;Name=MILORD.97.5563.5589;bounded_by_ta=TRUE;common_boundary=Both;end=5589;ies_id=IESPGM.PTET51.1.97.5427;ies_left_dist=0;ies_min_dist=0;ies_right_dist=0;junction_seq=tctttggaagagctgTAtcttcattggaattt;read_names=HWI-D00104:165:C29AHACXX:8:2303:19870:69175,HWI-D00104:165:C29AHACXX:8:2301:14339:70482,HWI-D00104:165:C29AHACXX:8:1206:15413:41383,HWI-D00104:165:C29AHACXX:8:1203:11767:92083,HWI-D00104:165:C29AHACXX:8:2305:13575:44075,HWI-D00104:165:C29AHACXX:8:2307:6146:98234,HWI-D00104:165:C29AHACXX:8:1301:17230:47913,HWI-D00104:165:C29AHACXX:8:1104:10138:85704,HWI-D00104:165:C29AHACXX:8:1203:6899:69738,HWI-D00104:165:C29AHACXX:8:1202:1527:34335,HWI-D00104:165:C29AHACXX:8:2307:6319:48318,HWI-D00104:165:C29AHACXX:8:2103:10279:19291,HWI-D00104:165:C29AHACXX:8:1202:4009:44372,HWI-D00104:165:C29AHACXX:8:1203:4766:69978,HWI-D00104:165:C29AHACXX:8:1108:2916:45632,HWI-D00104:165:C29AHACXX:8:1307:6918:72749,HWI-D00104:165:C29AHACXX:8:2206:17059:8706,HWI-D00104:165:C29AHACXX:8:1307:12488:10728,HWI-D00104:165:C29AHACXX:8:1108:5446:80840,HWI-D00104:165:C29AHACXX:8:2204:8793:38110,HWI-D00104:165:C29AHACXX:8:2304:5633:76551,HWI-D00104:165:C29AHACXX:8:2204:5775:45966,HWI-D00104:165:C29AHACXX:8:1305:12705:96804,HWI-D00104:165:C29AHACXX:8:1106:7025:100424,HWI-D00104:165:C29AHACXX:8:1204:19567:31502;sequence=TATAGAAAAGATGAAACATGTTCACTA;start=5563;subtype=IES;support_ref=6;support_variant=25;type=IES;
scaffold51_97_with_IES	MILORD	internal_eliminated_sequence	6079	6146	.	.	.	ID=MILORD.97.6079.6146;Name=MILORD.97.6079.6146;bounded_by_ta=TRUE;common_boundary=Both;end=6146;ies_id=IESPGM.PTET51.1.97.5916;ies_left_dist=0;ies_min_dist=0;ies_right_dist=0;junction_seq=agtaatattgatcttTAttattatatagataa;read_names=HWI-D00104:165:C29AHACXX:8:2304:10587:15319,HWI-D00104:165:C29AHACXX:8:1203:10472:100603,HWI-D00104:165:C29AHACXX:8:1307:4458:73071,HWI-D00104:165:C29AHACXX:8:1203:10204:9283,HWI-D00104:165:C29AHACXX:8:2207:13261:74915,HWI-D00104:165:C29AHACXX:8:1205:14573:66405,HWI-D00104:165:C29AHACXX:8:1103:20277:83429,HWI-D00104:165:C29AHACXX:8:1103:17539:2169,HWI-D00104:165:C29AHACXX:8:1309:18243:77150,HWI-D00104:165:C29AHACXX:8:2101:5850:54581,HWI-D00104:165:C29AHACXX:8:2301:6572:29085,HWI-D00104:165:C29AHACXX:8:2205:11144:89650,HWI-D00104:165:C29AHACXX:8:2201:3807:91472,HWI-D00104:165:C29AHACXX:8:1105:7777:83091,HWI-D00104:165:C29AHACXX:8:2203:2711:73404,HWI-D00104:165:C29AHACXX:8:2303:13623:71794,HWI-D00104:165:C29AHACXX:8:1309:3245:42105,HWI-D00104:165:C29AHACXX:8:2105:12849:93266,HWI-D00104:165:C29AHACXX:8:2306:18120:25113,HWI-D00104:165:C29AHACXX:8:1105:13304:21120,HWI-D00104:165:C29AHACXX:8:1304:13175:26092,HWI-D00104:165:C29AHACXX:8:1304:13562:80463,HWI-D00104:165:C29AHACXX:8:2308:8710:19156;sequence=TACAGCCAAGTAAGTTTGGATTGTAAGTAATTTCAATAGATATTTTAAAAATTTAAATAGATTAATAA;start=6079;subtype=IES;support_ref=2;support_variant=23;type=IES;
scaffold51_97_with_IES	MILORD	internal_eliminated_sequence	6254	6280	.	.	.	ID=MILORD.97.6254.6280;Name=MILORD.97.6254.6280;bounded_by_ta=TRUE;common_boundary=Both;end=6280;ies_id=IESPGM.PTET51.1.97.6023;ies_left_dist=0;ies_min_dist=0;ies_right_dist=0;junction_seq=accagatgaaaatggTAtttactaaacaaatc;read_names=HWI-D00104:165:C29AHACXX:8:2101:10210:98507,HWI-D00104:165:C29AHACXX:8:1307:9604:75847,HWI-D00104:165:C29AHACXX:8:2304:8299:91165,HWI-D00104:165:C29AHACXX:8:2308:19187:21081,HWI-D00104:165:C29AHACXX:8:1304:12636:38415,HWI-D00104:165:C29AHACXX:8:1201:10198:22642,HWI-D00104:165:C29AHACXX:8:2301:18860:21401,HWI-D00104:165:C29AHACXX:8:1202:11192:35209,HWI-D00104:165:C29AHACXX:8:1205:7274:9669,HWI-D00104:165:C29AHACXX:8:2306:9354:38853,HWI-D00104:165:C29AHACXX:8:2207:7825:86800,HWI-D00104:165:C29AHACXX:8:2307:3311:57469,HWI-D00104:165:C29AHACXX:8:1303:7561:59520,HWI-D00104:165:C29AHACXX:8:2306:12439:12228,HWI-D00104:165:C29AHACXX:8:2308:9220:38075,HWI-D00104:165:C29AHACXX:8:1106:18216:42447,HWI-D00104:165:C29AHACXX:8:1101:19523:70763,HWI-D00104:165:C29AHACXX:8:2204:11440:90665,HWI-D00104:165:C29AHACXX:8:1204:8313:65983,HWI-D00104:165:C29AHACXX:8:1301:17353:67256,HWI-D00104:165:C29AHACXX:8:1201:3156:70060,HWI-D00104:165:C29AHACXX:8:1201:13565:92664,HWI-D00104:165:C29AHACXX:8:2302:13923:37737,HWI-D00104:165:C29AHACXX:8:2303:19862:6764,HWI-D00104:165:C29AHACXX:8:1105:8540:66112,HWI-D00104:165:C29AHACXX:8:2108:6391:31471,HWI-D00104:165:C29AHACXX:8:1301:18058:98182,HWI-D00104:165:C29AHACXX:8:2206:2818:95426,HWI-D00104:165:C29AHACXX:8:1204:19685:33882,HWI-D00104:165:C29AHACXX:8:2102:13475:38880,HWI-D00104:165:C29AHACXX:8:2306:10027:54830,HWI-D00104:165:C29AHACXX:8:1306:16541:19853,HWI-D00104:165:C29AHACXX:8:1303:9011:80821,HWI-D00104:165:C29AHACXX:8:2105:14981:42274,HWI-D00104:165:C29AHACXX:8:2301:15964:96200,HWI-D00104:165:C29AHACXX:8:1202:7320:12984,HWI-D00104:165:C29AHACXX:8:2306:7842:19862,HWI-D00104:165:C29AHACXX:8:1104:15530:51920,HWI-D00104:165:C29AHACXX:8:1206:16534:72729,HWI-D00104:165:C29AHACXX:8:1206:14665:6814;sequence=TATAGTAAGATAAAAATTCATTTATTA;start=6254;subtype=IES;support_ref=9;support_variant=40;type=IES;
scaffold51_97_with_IES	MILORD	internal_eliminated_sequence	7409	7481	.	.	.	ID=MILORD.97.7409.7481;Name=MILORD.97.7409.7481;bounded_by_ta=TRUE;common_boundary=Both;end=7481;ies_id=IESPGM.PTET51.1.97.7151;ies_left_dist=0;ies_min_dist=0;ies_right_dist=0;junction_seq=gggaagaatcgctgaTAaatactctccaatag;read_names=HWI-D00104:165:C29AHACXX:8:1309:15035:27076,HWI-D00104:165:C29AHACXX:8:1204:7234:97367,HWI-D00104:165:C29AHACXX:8:2102:11379:10822,HWI-D00104:165:C29AHACXX:8:2203:5024:23319,HWI-D00104:165:C29AHACXX:8:1306:10898:65431,HWI-D00104:165:C29AHACXX:8:2209:4870:28026,HWI-D00104:165:C29AHACXX:8:1302:6058:68069,HWI-D00104:165:C29AHACXX:8:2303:17200:97046,HWI-D00104:165:C29AHACXX:8:2304:6462:62357,HWI-D00104:165:C29AHACXX:8:1201:4842:81849,HWI-D00104:165:C29AHACXX:8:1307:12391:99585,HWI-D00104:165:C29AHACXX:8:2209:6389:87525,HWI-D00104:165:C29AHACXX:8:1103:8388:78270,HWI-D00104:165:C29AHACXX:8:1201:2122:8569,HWI-D00104:165:C29AHACXX:8:2308:16891:55762,HWI-D00104:165:C29AHACXX:8:2303:12981:15239,HWI-D00104:165:C29AHACXX:8:2304:19635:44349,HWI-D00104:165:C29AHACXX:8:1201:18696:15054,HWI-D00104:165:C29AHACXX:8:2105:1251:44598,HWI-D00104:165:C29AHACXX:8:2305:7921:92837;sequence=TATTGTCAATTAGAATATATCTTATTTTATATCATTCTGAAGTTTAAATATATAATTGCAAAATATTGAACTG;start=7409;subtype=IES;support_ref=20;support_variant=20;type=IES;
scaffold51_97_with_IES	MILORD	internal_eliminated_sequence	8333	8360	.	.	.	ID=MILORD.97.8333.8360;Name=MILORD.97.8333.8360;bounded_by_ta=TRUE;common_boundary=Both;end=8360;ies_id=IESPGM.PTET51.1.97.8002;ies_left_dist=0;ies_min_dist=0;ies_right_dist=0;junction_seq=caatggataatatgtTAgaacacctaaataag;read_names=HWI-D00104:165:C29AHACXX:8:1302:10749:98098,HWI-D00104:165:C29AHACXX:8:2105:15310:91879,HWI-D00104:165:C29AHACXX:8:2207:14178:38368,HWI-D00104:165:C29AHACXX:8:1202:1846:49592,HWI-D00104:165:C29AHACXX:8:2104:11538:51035,HWI-D00104:165:C29AHACXX:8:2209:12680:22612,HWI-D00104:165:C29AHACXX:8:2307:12304:22795,HWI-D00104:165:C29AHACXX:8:1201:16404:63574,HWI-D00104:165:C29AHACXX:8:2205:15672:77654,HWI-D00104:165:C29AHACXX:8:1203:7305:28467,HWI-D00104:165:C29AHACXX:8:1201:12936:3527,HWI-D00104:165:C29AHACXX:8:1303:2420:48456,HWI-D00104:165:C29AHACXX:8:1202:17371:90361,HWI-D00104:165:C29AHACXX:8:1107:4373:15653,HWI-D00104:165:C29AHACXX:8:2204:14884:20447,HWI-D00104:165:C29AHACXX:8:2207:17788:32652,HWI-D00104:165:C29AHACXX:8:2108:17250:20500,HWI-D00104:165:C29AHACXX:8:1107:2669:59034,HWI-D00104:165:C29AHACXX:8:2304:12818:49369,HWI-D00104:165:C29AHACXX:8:2206:13789:77941,HWI-D00104:165:C29AHACXX:8:2209:11903:99052,HWI-D00104:165:C29AHACXX:8:1302:13997:73580,HWI-D00104:165:C29AHACXX:8:2303:13551:67814,HWI-D00104:165:C29AHACXX:8:1104:8462:45977,HWI-D00104:165:C29AHACXX:8:2101:17542:38481,HWI-D00104:165:C29AHACXX:8:1201:14206:76157,HWI-D00104:165:C29AHACXX:8:2103:8772:43900,HWI-D00104:165:C29AHACXX:8:1102:18282:30314,HWI-D00104:165:C29AHACXX:8:1205:4989:78880,HWI-D00104:165:C29AHACXX:8:2306:17761:22789,HWI-D00104:165:C29AHACXX:8:1304:17561:6234,HWI-D00104:165:C29AHACXX:8:2202:7451:41704;sequence=TATAACTGAATATCTATTGATTTAACCA;start=8333;subtype=IES;support_ref=22;support_variant=32;type=IES;
scaffold51_97_with_IES	MILORD	internal_eliminated_sequence	9263	9353	.	.	.	ID=MILORD.97.9263.9353;Name=MILORD.97.9263.9353;bounded_by_ta=TRUE;common_boundary=Both;end=9353;ies_id=IESPGM.PTET51.1.97.8904;ies_left_dist=0;ies_min_dist=0;ies_right_dist=0;junction_seq=atcctttctaatagtTAtctccattttaataa;read_names=HWI-D00104:165:C29AHACXX:8:2205:17375:46100,HWI-D00104:165:C29AHACXX:8:2202:14136:57276,HWI-D00104:165:C29AHACXX:8:1202:2252:39024,HWI-D00104:165:C29AHACXX:8:1206:19236:28171,HWI-D00104:165:C29AHACXX:8:2203:3583:18989,HWI-D00104:165:C29AHACXX:8:1202:6613:3720,HWI-D00104:165:C29AHACXX:8:2205:5663:30902,HWI-D00104:165:C29AHACXX:8:1203:20940:43138,HWI-D00104:165:C29AHACXX:8:1301:13402:23138,HWI-D00104:165:C29AHACXX:8:2207:12627:17277,HWI-D00104:165:C29AHACXX:8:1304:5816:50557,HWI-D00104:165:C29AHACXX:8:2104:6577:17263,HWI-D00104:165:C29AHACXX:8:1106:10456:40750,HWI-D00104:165:C29AHACXX:8:2304:6805:70256,HWI-D00104:165:C29AHACXX:8:2101:11725:85563,HWI-D00104:165:C29AHACXX:8:2207:14954:6435,HWI-D00104:165:C29AHACXX:8:1203:16865:58672,HWI-D00104:165:C29AHACXX:8:1106:13614:88193,HWI-D00104:165:C29AHACXX:8:2101:9877:76305,HWI-D00104:165:C29AHACXX:8:1107:12371:23271,HWI-D00104:165:C29AHACXX:8:1307:18769:14893,HWI-D00104:165:C29AHACXX:8:1102:16073:91679,HWI-D00104:165:C29AHACXX:8:2304:12255:82721,HWI-D00104:165:C29AHACXX:8:2301:19434:73387,HWI-D00104:165:C29AHACXX:8:1201:14124:20241,HWI-D00104:165:C29AHACXX:8:2206:13015:74445,HWI-D00104:165:C29AHACXX:8:2108:16730:69751,HWI-D00104:165:C29AHACXX:8:1302:12796:38758,HWI-D00104:165:C29AHACXX:8:1103:17513:48936,HWI-D00104:165:C29AHACXX:8:1204:12175:82508,HWI-D00104:165:C29AHACXX:8:1103:16171:22261,HWI-D00104:165:C29AHACXX:8:2307:19556:84229,HWI-D00104:165:C29AHACXX:8:2105:5913:52655,HWI-D00104:165:C29AHACXX:8:2101:18379:2973,HWI-D00104:165:C29AHACXX:8:2305:6543:87108,HWI-D00104:165:C29AHACXX:8:1305:10483:93564,HWI-D00104:165:C29AHACXX:8:2304:20874:63932,HWI-D00104:165:C29AHACXX:8:2209:17626:10274,HWI-D00104:165:C29AHACXX:8:1104:12306:14871;sequence=TACACCTAATTTAAGATATTAATTAATAAATTGTATAAATAATTTAAACTTATTTAATTTTTATATTAAAAATATATATATAAAATTTCTG;start=9263;subtype=IES;support_ref=2;support_variant=39;type=IES;
scaffold51_97_with_IES	MILORD	internal_eliminated_sequence	10525	10550	.	.	.	ID=MILORD.97.10525.10550;Name=MILORD.97.10525.10550;bounded_by_ta=TRUE;common_boundary=Both;end=10550;ies_id=IESPGM.PTET51.1.97.10075;ies_left_dist=0;ies_min_dist=0;ies_right_dist=0;junction_seq=cgggttctgttttggTAcattgcgcagcagga;read_names=HWI-D00104:165:C29AHACXX:8:2201:8988:58898,HWI-D00104:165:C29AHACXX:8:1101:2391:53037,HWI-D00104:165:C29AHACXX:8:2104:18545:21366,HWI-D00104:165:C29AHACXX:8:2103:14608:29053,HWI-D00104:165:C29AHACXX:8:1206:12555:90809,HWI-D00104:165:C29AHACXX:8:2303:8335:16411,HWI-D00104:165:C29AHACXX:8:1201:20088:93449,HWI-D00104:165:C29AHACXX:8:1201:12501:3784,HWI-D00104:165:C29AHACXX:8:1202:8145:34898,HWI-D00104:165:C29AHACXX:8:1107:3075:86640,HWI-D00104:165:C29AHACXX:8:1303:13545:58989,HWI-D00104:165:C29AHACXX:8:1106:11351:10435,HWI-D00104:165:C29AHACXX:8:1105:10116:93582,HWI-D00104:165:C29AHACXX:8:1305:18406:15742,HWI-D00104:165:C29AHACXX:8:1301:16757:15704,HWI-D00104:165:C29AHACXX:8:2202:10852:78665,HWI-D00104:165:C29AHACXX:8:1206:7513:60525,HWI-D00104:165:C29AHACXX:8:1206:13035:55267,HWI-D00104:165:C29AHACXX:8:2202:8351:29557,HWI-D00104:165:C29AHACXX:8:2205:18401:70125,HWI-D00104:165:C29AHACXX:8:2207:15313:37844,HWI-D00104:165:C29AHACXX:8:2206:20463:85932,HWI-D00104:165:C29AHACXX:8:1107:16607:97467,HWI-D00104:165:C29AHACXX:8:2101:3510:19794,HWI-D00104:165:C29AHACXX:8:2101:5075:28539;sequence=TATATTTAATATTAATCATGTAATTA;start=10525;subtype=IES;support_ref=10;support_variant=25;type=IES;
scaffold51_97_with_IES	MILORD	internal_eliminated_sequence	11096	11191	.	.	.	ID=MILORD.97.11096.11191;Name=MILORD.97.11096.11191;bounded_by_ta=TRUE;common_boundary=Both;end=11191;ies_id=IESPGM.PTET51.1.97.10620;ies_left_dist=0;ies_min_dist=0;ies_right_dist=0;junction_seq=gctctattaagcatgTAcaagagagttgagat;read_names=HWI-D00104:165:C29AHACXX:8:1301:9648:17445,HWI-D00104:165:C29AHACXX:8:1202:5177:20118,HWI-D00104:165:C29AHACXX:8:2103:10383:3480,HWI-D00104:165:C29AHACXX:8:2105:6492:97857,HWI-D00104:165:C29AHACXX:8:2104:4201:8412,HWI-D00104:165:C29AHACXX:8:2302:2045:80225,HWI-D00104:165:C29AHACXX:8:1201:1773:78398,HWI-D00104:165:C29AHACXX:8:1302:14217:40882,HWI-D00104:165:C29AHACXX:8:2105:7838:20873,HWI-D00104:165:C29AHACXX:8:1205:1355:22976,HWI-D00104:165:C29AHACXX:8:1102:7845:76200,HWI-D00104:165:C29AHACXX:8:1103:8899:41770,HWI-D00104:165:C29AHACXX:8:1108:9064:43920,HWI-D00104:165:C29AHACXX:8:1201:6004:57094,HWI-D00104:165:C29AHACXX:8:1104:15609:84027,HWI-D00104:165:C29AHACXX:8:1305:14441:7270,HWI-D00104:165:C29AHACXX:8:2302:15107:49824,HWI-D00104:165:C29AHACXX:8:2305:7285:83850,HWI-D00104:165:C29AHACXX:8:1103:13949:26250,HWI-D00104:165:C29AHACXX:8:1103:15913:62260,HWI-D00104:165:C29AHACXX:8:1104:2479:57253,HWI-D00104:165:C29AHACXX:8:1301:16582:45584,HWI-D00104:165:C29AHACXX:8:1201:5092:4079,HWI-D00104:165:C29AHACXX:8:2101:17851:26202,HWI-D00104:165:C29AHACXX:8:1206:18743:75479,HWI-D00104:165:C29AHACXX:8:2304:7700:100856,HWI-D00104:165:C29AHACXX:8:1204:18857:7491,HWI-D00104:165:C29AHACXX:8:2305:5526:92925,HWI-D00104:165:C29AHACXX:8:1203:13380:32808;sequence=TACATTCTTATTGAAAATATTTATAAATATAAATTTCTAATAATTTCATGGTATATTATAATTTATGTTATATTTTTAATTACAATTAATAATTCG;start=11096;subtype=IES;support_ref=10;support_variant=29;type=IES;
scaffold51_97_with_IES	MILORD	internal_eliminated_sequence	11513	11578	.	.	.	ID=MILORD.97.11513.11578;Name=MILORD.97.11513.11578;bounded_by_ta=TRUE;common_boundary=Both;end=11578;ies_id=IESPGM.PTET51.1.97.10941;ies_left_dist=0;ies_min_dist=0;ies_right_dist=0;junction_seq=attaatctaatttgtTAcataaacaacataaa;read_names=HWI-D00104:165:C29AHACXX:8:2101:4641:32677,HWI-D00104:165:C29AHACXX:8:1203:6802:15999,HWI-D00104:165:C29AHACXX:8:1204:18859:54441,HWI-D00104:165:C29AHACXX:8:2302:16135:25805,HWI-D00104:165:C29AHACXX:8:1106:10436:15582,HWI-D00104:165:C29AHACXX:8:1303:20560:88283,HWI-D00104:165:C29AHACXX:8:1102:3364:19388,HWI-D00104:165:C29AHACXX:8:2207:5025:93107,HWI-D00104:165:C29AHACXX:8:2207:10355:92650,HWI-D00104:165:C29AHACXX:8:2203:17604:11400,HWI-D00104:165:C29AHACXX:8:1202:2828:88884,HWI-D00104:165:C29AHACXX:8:1205:5743:94080,HWI-D00104:165:C29AHACXX:8:2105:8309:12891,HWI-D00104:165:C29AHACXX:8:1108:14627:87661,HWI-D00104:165:C29AHACXX:8:1107:6266:82693,HWI-D00104:165:C29AHACXX:8:1104:20300:4801,HWI-D00104:165:C29AHACXX:8:2205:11050:92767,HWI-D00104:165:C29AHACXX:8:1102:14580:100746,HWI-D00104:165:C29AHACXX:8:2209:14468:32803,HWI-D00104:165:C29AHACXX:8:2104:4895:72057,HWI-D00104:165:C29AHACXX:8:2303:9400:85438,HWI-D00104:165:C29AHACXX:8:2104:8910:55958,HWI-D00104:165:C29AHACXX:8:2302:16021:28574;sequence=TATTGAAAGAAATAAAGATAATAATATAAATGTTATTTAATTAAAATATATTTATTAATCTTATAA;start=11513;subtype=IES;support_ref=0;support_variant=23;type=IES;
scaffold51_97_with_IES	MILORD	internal_eliminated_sequence	14094	14235	.	.	.	ID=MILORD.97.14094.14235;Name=MILORD.97.14094.14235;bounded_by_ta=TRUE;common_boundary=Both;end=14235;ies_id=IESPGM.PTET51.1.97.13456;ies_left_dist=0;ies_min_dist=0;ies_right_dist=0;junction_seq=taagatcaggaatagTAtttcccaaatggact;read_names=HWI-D00104:165:C29AHACXX:8:2203:6403:78431,HWI-D00104:165:C29AHACXX:8:1307:14699:50594,HWI-D00104:165:C29AHACXX:8:1104:4674:18805,HWI-D00104:165:C29AHACXX:8:2101:5965:25533,HWI-D00104:165:C29AHACXX:8:1105:14605:9968,HWI-D00104:165:C29AHACXX:8:1302:9178:52002,HWI-D00104:165:C29AHACXX:8:2302:15340:66119,HWI-D00104:165:C29AHACXX:8:2302:1181:79904,HWI-D00104:165:C29AHACXX:8:1105:4769:74512,HWI-D00104:165:C29AHACXX:8:2205:8132:46522,HWI-D00104:165:C29AHACXX:8:2102:11458:6031,HWI-D00104:165:C29AHACXX:8:2105:2829:51375;sequence=TATACATGATTCAGATATGTAAATAATTCTGAGAATAATTAGAATATATATTTTATTTCATAAAAAGTTTTAATTTACACACATCATTATTTTAAACTTTAAATTATCTAAATTTGAGAATAGTTCATTGTAAGGTCAAGTA;start=14094;subtype=IES;support_ref=86;support_variant=12;type=IES;
scaffold51_97_with_IES	MILORD	internal_eliminated_sequence	17377	17404	.	.	.	ID=MILORD.97.17377.17404;Name=MILORD.97.17377.17404;bounded_by_ta=TRUE;common_boundary=Both;end=17404;ies_id=IESPGM.PTET51.1.97.16597;ies_left_dist=0;ies_min_dist=0;ies_right_dist=0;junction_seq=aaattttttacttttTAtgtaaaatttatcat;read_names=HWI-D00104:165:C29AHACXX:8:1102:7732:95711,HWI-D00104:165:C29AHACXX:8:1305:4221:87235,HWI-D00104:165:C29AHACXX:8:2204:19265:93576,HWI-D00104:165:C29AHACXX:8:1102:13824:62872,HWI-D00104:165:C29AHACXX:8:2201:13484:26011,HWI-D00104:165:C29AHACXX:8:2303:5047:86737,HWI-D00104:165:C29AHACXX:8:2305:12041:65270,HWI-D00104:165:C29AHACXX:8:2209:2311:56428,HWI-D00104:165:C29AHACXX:8:2101:16621:55679,HWI-D00104:165:C29AHACXX:8:1201:3943:73557,HWI-D00104:165:C29AHACXX:8:2108:7760:22555,HWI-D00104:165:C29AHACXX:8:2104:3399:99578,HWI-D00104:165:C29AHACXX:8:2205:13272:6815,HWI-D00104:165:C29AHACXX:8:1302:2878:78503,HWI-D00104:165:C29AHACXX:8:2207:14002:66378,HWI-D00104:165:C29AHACXX:8:1105:15867:98020,HWI-D00104:165:C29AHACXX:8:2105:4028:2252,HWI-D00104:165:C29AHACXX:8:1101:5061:73490,HWI-D00104:165:C29AHACXX:8:1307:3398:38123,HWI-D00104:165:C29AHACXX:8:1101:2181:4325,HWI-D00104:165:C29AHACXX:8:1202:14908:66399,HWI-D00104:165:C29AHACXX:8:1103:10367:44854,HWI-D00104:165:C29AHACXX:8:1203:4559:96781,HWI-D00104:165:C29AHACXX:8:1103:6369:41320,HWI-D00104:165:C29AHACXX:8:1304:20096:22528,HWI-D00104:165:C29AHACXX:8:2201:10273:10810,HWI-D00104:165:C29AHACXX:8:1203:18642:11738,HWI-D00104:165:C29AHACXX:8:1305:4302:90002,HWI-D00104:165:C29AHACXX:8:2209:11388:79480,HWI-D00104:165:C29AHACXX:8:2302:19664:17890,HWI-D00104:165:C29AHACXX:8:1204:7865:35091,HWI-D00104:165:C29AHACXX:8:2102:8708:85366,HWI-D00104:165:C29AHACXX:8:2102:13326:88392,HWI-D00104:165:C29AHACXX:8:1205:14550:82482;sequence=TATAATCAAAATAATTATACTTTATTTA;start=17377;subtype=IES;support_ref=3;support_variant=34;type=IES;
scaffold51_97_with_IES	MILORD	internal_eliminated_sequence	17951	17997	.	.	.	ID=MILORD.97.17951.17997;Name=MILORD.97.17951.17997;bounded_by_ta=TRUE;common_boundary=Both;end=17997;ies_id=IESPGM.PTET51.1.97.17143;ies_left_dist=0;ies_min_dist=0;ies_right_dist=0;junction_seq=aatgaaatttgcttgTAtgaatatccttctta;read_names=HWI-D00104:165:C29AHACXX:8:1103:18591:85582,HWI-D00104:165:C29AHACXX:8:2303:3354:65107,HWI-D00104:165:C29AHACXX:8:1203:17904:20716,HWI-D00104:165:C29AHACXX:8:1301:15956:97377,HWI-D00104:165:C29AHACXX:8:1103:12973:8118,HWI-D00104:165:C29AHACXX:8:1304:10894:34254,HWI-D00104:165:C29AHACXX:8:2104:9542:2983,HWI-D00104:165:C29AHACXX:8:2305:11399:95727,HWI-D00104:165:C29AHACXX:8:2206:2851:14859,HWI-D00104:165:C29AHACXX:8:2102:16480:95263,HWI-D00104:165:C29AHACXX:8:2307:11152:28765,HWI-D00104:165:C29AHACXX:8:2308:9170:93596,HWI-D00104:165:C29AHACXX:8:2207:1842:62743,HWI-D00104:165:C29AHACXX:8:1102:10343:84835,HWI-D00104:165:C29AHACXX:8:1206:13011:98393,HWI-D00104:165:C29AHACXX:8:1107:5113:65370,HWI-D00104:165:C29AHACXX:8:1108:19458:49228,HWI-D00104:165:C29AHACXX:8:1206:9100:36099,HWI-D00104:165:C29AHACXX:8:2206:4345:77527,HWI-D00104:165:C29AHACXX:8:1303:4124:6113,HWI-D00104:165:C29AHACXX:8:1201:18163:92223,HWI-D00104:165:C29AHACXX:8:1104:14231:52780,HWI-D00104:165:C29AHACXX:8:2302:5803:40544,HWI-D00104:165:C29AHACXX:8:2105:6528:3146,HWI-D00104:165:C29AHACXX:8:2302:17119:22398,HWI-D00104:165:C29AHACXX:8:1307:18786:42624,HWI-D00104:165:C29AHACXX:8:2304:8761:6732,HWI-D00104:165:C29AHACXX:8:1204:8163:33644,HWI-D00104:165:C29AHACXX:8:1306:20332:25891,HWI-D00104:165:C29AHACXX:8:1204:9937:86237,HWI-D00104:165:C29AHACXX:8:1205:16492:72273,HWI-D00104:165:C29AHACXX:8:1306:11086:59612,HWI-D00104:165:C29AHACXX:8:1101:4891:36563,HWI-D00104:165:C29AHACXX:8:1309:9585:75444,HWI-D00104:165:C29AHACXX:8:1103:16581:26265,HWI-D00104:165:C29AHACXX:8:2203:6335:78002,HWI-D00104:165:C29AHACXX:8:2307:5217:52076,HWI-D00104:165:C29AHACXX:8:1101:6175:15112,HWI-D00104:165:C29AHACXX:8:2104:13352:12311,HWI-D00104:165:C29AHACXX:8:2305:7213:46994,HWI-D00104:165:C29AHACXX:8:2204:10033:66439,HWI-D00104:165:C29AHACXX:8:1306:12762:15884,HWI-D00104:165:C29AHACXX:8:1305:18845:82177,HWI-D00104:165:C29AHACXX:8:2201:7578:28214,HWI-D00104:165:C29AHACXX:8:2304:8911:62167,HWI-D00104:165:C29AHACXX:8:2209:4993:92742,HWI-D00104:165:C29AHACXX:8:2305:9083:22086,HWI-D00104:165:C29AHACXX:8:1304:18294:59014,HWI-D00104:165:C29AHACXX:8:1201:15097:58070,HWI-D00104:165:C29AHACXX:8:1302:10108:8516,HWI-D00104:165:C29AHACXX:8:1305:14730:41684,HWI-D00104:165:C29AHACXX:8:1107:18201:72225;sequence=TACACTTATTATTTCTTAATCTTACATACTTCTTAAAACATAAACTG;start=17951;subtype=IES;support_ref=6;support_variant=52;type=IES;
scaffold51_97_with_IES	MILORD	internal_eliminated_sequence	19127	19155	.	.	.	ID=MILORD.97.19127.19155;Name=MILORD.97.19127.19155;bounded_by_ta=TRUE;common_boundary=Both;end=19155;ies_id=IESPGM.PTET51.1.97.18272;ies_left_dist=0;ies_min_dist=0;ies_right_dist=0;junction_seq=taataaacatgatttTAcaacctgtaagttct;read_names=HWI-D00104:165:C29AHACXX:8:2301:8968:26152,HWI-D00104:165:C29AHACXX:8:2305:4084:64031,HWI-D00104:165:C29AHACXX:8:2206:11368:72137,HWI-D00104:165:C29AHACXX:8:1105:1945:33045,HWI-D00104:165:C29AHACXX:8:2306:1396:72946,HWI-D00104:165:C29AHACXX:8:2105:1899:51699,HWI-D00104:165:C29AHACXX:8:1103:17636:8477,HWI-D00104:165:C29AHACXX:8:1104:14037:25373,HWI-D00104:165:C29AHACXX:8:1204:1137:21259,HWI-D00104:165:C29AHACXX:8:1203:7846:65487,HWI-D00104:165:C29AHACXX:8:2303:16845:90150,HWI-D00104:165:C29AHACXX:8:1302:10582:57144,HWI-D00104:165:C29AHACXX:8:1206:2894:20292,HWI-D00104:165:C29AHACXX:8:1204:20600:93839,HWI-D00104:165:C29AHACXX:8:2102:17260:48478,HWI-D00104:165:C29AHACXX:8:2108:5353:55190,HWI-D00104:165:C29AHACXX:8:1201:5514:83367,HWI-D00104:165:C29AHACXX:8:2303:10925:11215,HWI-D00104:165:C29AHACXX:8:2306:9451:14583,HWI-D00104:165:C29AHACXX:8:1204:16921:74302,HWI-D00104:165:C29AHACXX:8:2205:16850:11746,HWI-D00104:165:C29AHACXX:8:2102:3739:69224,HWI-D00104:165:C29AHACXX:8:1105:19695:27022,HWI-D00104:165:C29AHACXX:8:1108:17483:47282,HWI-D00104:165:C29AHACXX:8:2205:20458:62577,HWI-D00104:165:C29AHACXX:8:1106:1305:19942,HWI-D00104:165:C29AHACXX:8:1107:9957:53614,HWI-D00104:165:C29AHACXX:8:2304:5487:101041,HWI-D00104:165:C29AHACXX:8:1102:17200:56873,HWI-D00104:165:C29AHACXX:8:2303:9147:25016,HWI-D00104:165:C29AHACXX:8:2108:13460:18928,HWI-D00104:165:C29AHACXX:8:2206:7412:23956,HWI-D00104:165:C29AHACXX:8:1103:17182:11723,HWI-D00104:165:C29AHACXX:8:1102:18381:14991,HWI-D00104:165:C29AHACXX:8:2206:16461:21177,HWI-D00104:165:C29AHACXX:8:1203:16352:99640,HWI-D00104:165:C29AHACXX:8:1203:8529:31731,HWI-D00104:165:C29AHACXX:8:1103:11565:93809,HWI-D00104:165:C29AHACXX:8:2204:2781:31451,HWI-D00104:165:C29AHACXX:8:2108:20309:37480,HWI-D00104:165:C29AHACXX:8:2205:2937:61176,HWI-D00104:165:C29AHACXX:8:1301:19164:85240,HWI-D00104:165:C29AHACXX:8:1302:13776:19310,HWI-D00104:165:C29AHACXX:8:2202:5872:10575,HWI-D00104:165:C29AHACXX:8:1306:10675:89347,HWI-D00104:165:C29AHACXX:8:2306:14563:90280,HWI-D00104:165:C29AHACXX:8:1205:20116:100126;sequence=TATAGAATAAATGATTATGCTATTAGCTT;start=19127;subtype=IES;support_ref=9;support_variant=47;type=IES;
scaffold51_97_with_IES	MILORD	internal_eliminated_sequence	21826	21990	.	.	.	ID=MILORD.97.21826.21990;Name=MILORD.97.21826.21990;bounded_by_ta=TRUE;common_boundary=Both;end=21990;ies_id=IESPGM.PTET51.1.97.20942;ies_left_dist=0;ies_min_dist=0;ies_right_dist=0;junction_seq=gcattcctgttaggaTAtaacaaatacctagc;read_names=HWI-D00104:165:C29AHACXX:8:2302:2587:19299,HWI-D00104:165:C29AHACXX:8:1107:12096:99882,HWI-D00104:165:C29AHACXX:8:1307:5255:84536,HWI-D00104:165:C29AHACXX:8:2307:13480:90895,HWI-D00104:165:C29AHACXX:8:1309:18095:53348,HWI-D00104:165:C29AHACXX:8:1306:8323:9062,HWI-D00104:165:C29AHACXX:8:1206:5913:84906,HWI-D00104:165:C29AHACXX:8:2202:6984:41479,HWI-D00104:165:C29AHACXX:8:1101:19689:52663,HWI-D00104:165:C29AHACXX:8:1301:19725:15559,HWI-D00104:165:C29AHACXX:8:2203:17136:14905,HWI-D00104:165:C29AHACXX:8:1104:20197:62487,HWI-D00104:165:C29AHACXX:8:1304:10515:47814,HWI-D00104:165:C29AHACXX:8:1104:1488:60209,HWI-D00104:165:C29AHACXX:8:1105:16100:8770,HWI-D00104:165:C29AHACXX:8:1202:12188:73695,HWI-D00104:165:C29AHACXX:8:2102:14333:59641,HWI-D00104:165:C29AHACXX:8:1202:5401:74754,HWI-D00104:165:C29AHACXX:8:2205:1550:89990,HWI-D00104:165:C29AHACXX:8:1102:6238:38792,HWI-D00104:165:C29AHACXX:8:2103:8370:43338,HWI-D00104:165:C29AHACXX:8:2108:16531:34766,HWI-D00104:165:C29AHACXX:8:2207:6675:65868,HWI-D00104:165:C29AHACXX:8:2305:16644:4414,HWI-D00104:165:C29AHACXX:8:2203:13841:52940,HWI-D00104:165:C29AHACXX:8:1201:14946:41943,HWI-D00104:165:C29AHACXX:8:1205:14105:89989,HWI-D00104:165:C29AHACXX:8:2206:6904:33460,HWI-D00104:165:C29AHACXX:8:1301:15782:66321,HWI-D00104:165:C29AHACXX:8:1106:11314:94828,HWI-D00104:165:C29AHACXX:8:2303:7902:75602,HWI-D00104:165:C29AHACXX:8:1303:14810:36261,HWI-D00104:165:C29AHACXX:8:2204:18883:12759,HWI-D00104:165:C29AHACXX:8:1202:8469:13978,HWI-D00104:165:C29AHACXX:8:1203:17752:57512,HWI-D00104:165:C29AHACXX:8:2207:12235:12018,HWI-D00104:165:C29AHACXX:8:1306:1983:3763,HWI-D00104:165:C29AHACXX:8:1204:7517:10599,HWI-D00104:165:C29AHACXX:8:2303:19728:32673,HWI-D00104:165:C29AHACXX:8:2303:3356:32215,HWI-D00104:165:C29AHACXX:8:2302:13286:81275;sequence=TATTATAAGGTTAGTTTTTAATTTTGTATTAAGAAAATTTGATTATTTTAAATTCTAATATTAATTTCTTCTATTATGGTTCATTCCTTAAATATTAAAATTAATTTTAGAGATTTTTAAATTTTGGACAGTCATTAAATTAAAATAAACAGAAAAATTTGACAA;start=21826;subtype=IES;support_ref=12;support_variant=41;type=IES;
scaffold51_97_with_IES	MILORD	internal_eliminated_sequence	24050	24080	.	.	.	ID=MILORD.97.24050.24080;Name=MILORD.97.24050.24080;bounded_by_ta=TRUE;common_boundary=Both;end=24080;ies_id=IESPGM.PTET51.1.97.23001;ies_left_dist=0;ies_min_dist=0;ies_right_dist=0;junction_seq=aagtcattaattaatTActgacttaaaaacca;read_names=HWI-D00104:165:C29AHACXX:8:1203:10974:76019,HWI-D00104:165:C29AHACXX:8:1303:15476:35837,HWI-D00104:165:C29AHACXX:8:1202:14077:50615,HWI-D00104:165:C29AHACXX:8:1101:2981:79377,HWI-D00104:165:C29AHACXX:8:1305:8825:12599,HWI-D00104:165:C29AHACXX:8:1203:3207:92613,HWI-D00104:165:C29AHACXX:8:2104:17761:84558,HWI-D00104:165:C29AHACXX:8:1101:14102:90550,HWI-D00104:165:C29AHACXX:8:1105:5643:46402,HWI-D00104:165:C29AHACXX:8:1102:10156:67889,HWI-D00104:165:C29AHACXX:8:1102:7033:33812,HWI-D00104:165:C29AHACXX:8:2304:15063:9182,HWI-D00104:165:C29AHACXX:8:1303:3745:96512,HWI-D00104:165:C29AHACXX:8:2306:14250:41720,HWI-D00104:165:C29AHACXX:8:1104:13363:19428,HWI-D00104:165:C29AHACXX:8:2201:6868:89637,HWI-D00104:165:C29AHACXX:8:2101:19686:47348,HWI-D00104:165:C29AHACXX:8:1204:15499:27639,HWI-D00104:165:C29AHACXX:8:1106:17177:37238,HWI-D00104:165:C29AHACXX:8:2306:3216:28135,HWI-D00104:165:C29AHACXX:8:1108:20041:6313,HWI-D00104:165:C29AHACXX:8:2202:19591:33937,HWI-D00104:165:C29AHACXX:8:2204:6331:88284;sequence=TATAGTTTATTTATCATCTATGAAATATCTA;start=24050;subtype=IES;support_ref=2;support_variant=23;type=IES;
scaffold51_97_with_IES	MILORD	internal_eliminated_sequence	26156	26252	.	.	.	ID=MILORD.97.26156.26252;Name=MILORD.97.26156.26252;bounded_by_ta=TRUE;common_boundary=Both;end=26252;ies_id=IESPGM.PTET51.1.97.25076;ies_left_dist=0;ies_min_dist=0;ies_right_dist=0;junction_seq=gtcatttttgcctatTAacattctgtttcatg;read_names=HWI-D00104:165:C29AHACXX:8:1303:12921:91096,HWI-D00104:165:C29AHACXX:8:2209:6406:30563,HWI-D00104:165:C29AHACXX:8:2203:18682:9148,HWI-D00104:165:C29AHACXX:8:2101:2739:76842,HWI-D00104:165:C29AHACXX:8:2301:9770:65097,HWI-D00104:165:C29AHACXX:8:2304:6483:47676,HWI-D00104:165:C29AHACXX:8:2105:6300:81547,HWI-D00104:165:C29AHACXX:8:1301:11277:68286,HWI-D00104:165:C29AHACXX:8:1309:8183:38140,HWI-D00104:165:C29AHACXX:8:1302:17029:63120,HWI-D00104:165:C29AHACXX:8:2209:18614:79692,HWI-D00104:165:C29AHACXX:8:2104:12475:47257,HWI-D00104:165:C29AHACXX:8:2103:16359:88032;sequence=TACATTAGAAATTGTAATAAAATTAATATTTCATTACAACTTACTATTTAATTTTTAAATTATAATAAATTTAATAGAAAGAATGAAAATTGAATTG;start=26156;subtype=IES;support_ref=2;support_variant=13;type=IES;
scaffold51_97_with_IES	MILORD	internal_eliminated_sequence	29092	29159	.	.	.	ID=MILORD.97.29092.29159;Name=MILORD.97.29092.29159;bounded_by_ta=TRUE;common_boundary=Both;end=29159;ies_id=IESPGM.PTET51.1.97.27915;ies_left_dist=0;ies_min_dist=0;ies_right_dist=0;junction_seq=caattgctaaatgtgTActaactttaaaattt;read_names=HWI-D00104:165:C29AHACXX:8:1304:9144:20130,HWI-D00104:165:C29AHACXX:8:1101:16182:78732,HWI-D00104:165:C29AHACXX:8:2101:9148:52020,HWI-D00104:165:C29AHACXX:8:1202:11352:59569;sequence=TATTGCTGATGAAAATGTGAAATTAAAATGCTCAATACTTCCTTCATAATCTAATTTAGGTTCAATAA;start=29092;subtype=IES;support_ref=156;support_variant=4;type=IES;
scaffold51_97_with_IES	MILORD	internal_eliminated_sequence	29727	29781	.	.	.	ID=MILORD.97.29727.29781;Name=MILORD.97.29727.29781;bounded_by_ta=TRUE;common_boundary=Both;end=29781;ies_id=IESPGM.PTET51.1.97.28482;ies_left_dist=0;ies_min_dist=0;ies_right_dist=0;junction_seq=tttactttttgctgaTAacagctaaaatggta;read_names=HWI-D00104:165:C29AHACXX:8:1302:11924:52470,HWI-D00104:165:C29AHACXX:8:2306:20562:20279,HWI-D00104:165:C29AHACXX:8:1309:20108:9112,HWI-D00104:165:C29AHACXX:8:1107:7941:73177,HWI-D00104:165:C29AHACXX:8:2201:6560:66096,HWI-D00104:165:C29AHACXX:8:1309:5324:46341,HWI-D00104:165:C29AHACXX:8:2302:18906:24955,HWI-D00104:165:C29AHACXX:8:1307:20131:75400,HWI-D00104:165:C29AHACXX:8:1205:18635:80998,HWI-D00104:165:C29AHACXX:8:2101:15275:44508,HWI-D00104:165:C29AHACXX:8:2303:5061:51083,HWI-D00104:165:C29AHACXX:8:2209:17985:75911,HWI-D00104:165:C29AHACXX:8:1202:8365:24461,HWI-D00104:165:C29AHACXX:8:2305:3848:46925,HWI-D00104:165:C29AHACXX:8:1108:3204:73403;sequence=TACAGCATTTACATATCTAATTCAATTATTAATTCTATATGATTAAACTCTTCTA;start=29727;subtype=IES;support_ref=47;support_variant=15;type=IES;
scaffold51_97_with_IES	MILORD	internal_eliminated_sequence	31788	31871	.	.	.	ID=MILORD.97.31788.31871;Name=MILORD.97.31788.31871;bounded_by_ta=TRUE;common_boundary=RIGHT;end=31871;ies_id=IESPGM.PTET51.1.97.30506;ies_left_dist=18;ies_min_dist=0;ies_right_dist=0;junction_seq=atatactccaagcatTAaaaatagccaagttg;read_names=HWI-D00104:165:C29AHACXX:8:1203:8295:94084;sequence=TATACCAGGAATAGCAGGTACAGTAGTTTAAATACTCTTATTATATGGTGATATTAACAATTTAATTATAGATATACTCTACTG;start=31788;subtype=PARTIAL_EXTERNAL;support_ref=22;support_variant=1;type=ALTERNATIVE;
scaffold51_97_with_IES	MILORD	internal_eliminated_sequence	31806	31871	.	.	.	ID=MILORD.97.31806.31871;Name=MILORD.97.31806.31871;bounded_by_ta=TRUE;common_boundary=Both;end=31871;ies_id=IESPGM.PTET51.1.97.30506;ies_left_dist=0;ies_min_dist=0;ies_right_dist=0;junction_seq=accaggaatagcaggTAaaaatagccaagttg;read_names=HWI-D00104:165:C29AHACXX:8:2302:17798:85522,HWI-D00104:165:C29AHACXX:8:1106:6863:9621,HWI-D00104:165:C29AHACXX:8:1105:18496:76898,HWI-D00104:165:C29AHACXX:8:2205:16776:91787,HWI-D00104:165:C29AHACXX:8:2204:10674:21663,HWI-D00104:165:C29AHACXX:8:2302:5477:28991,HWI-D00104:165:C29AHACXX:8:2305:18509:100328,HWI-D00104:165:C29AHACXX:8:2103:7489:15170,HWI-D00104:165:C29AHACXX:8:1204:19285:88712,HWI-D00104:165:C29AHACXX:8:2302:13436:16251,HWI-D00104:165:C29AHACXX:8:2304:18695:25833,HWI-D00104:165:C29AHACXX:8:2307:8148:4267,HWI-D00104:165:C29AHACXX:8:2108:6797:8212,HWI-D00104:165:C29AHACXX:8:2205:4557:80435,HWI-D00104:165:C29AHACXX:8:2101:6272:91236;sequence=TACAGTAGTTTAAATACTCTTATTATATGGTGATATTAACAATTTAATTATAGATATACTCTACTG;start=31806;subtype=IES;support_ref=2;support_variant=15;type=IES;
scaffold51_97_with_IES	MILORD	internal_eliminated_sequence	32560	32657	.	.	.	ID=MILORD.97.32560.32657;Name=MILORD.97.32560.32657;bounded_by_ta=TRUE;common_boundary=Both;end=32657;ies_id=IESPGM.PTET51.1.97.31194;ies_left_dist=0;ies_min_dist=0;ies_right_dist=0;junction_seq=cctaatttaattaagTAgttcactatattttc;read_names=HWI-D00104:165:C29AHACXX:8:1106:17812:48860,HWI-D00104:165:C29AHACXX:8:2104:10689:47121,HWI-D00104:165:C29AHACXX:8:2203:20506:94995,HWI-D00104:165:C29AHACXX:8:2302:3687:83877,HWI-D00104:165:C29AHACXX:8:2202:13438:27337,HWI-D00104:165:C29AHACXX:8:2207:9246:37493,HWI-D00104:165:C29AHACXX:8:2201:17921:76079,HWI-D00104:165:C29AHACXX:8:1202:18467:2744,HWI-D00104:165:C29AHACXX:8:2102:18061:49763,HWI-D00104:165:C29AHACXX:8:2307:10064:30310,HWI-D00104:165:C29AHACXX:8:2307:17470:45590,HWI-D00104:165:C29AHACXX:8:2308:6489:20723;sequence=TATTGTTTAAATCAATTAGAAAATTAGATTAAAATATTTATATAACAAATCTCCCATTACTAAAATTGAGTATAAGAAATAATTAATTAATAGAACAA;start=32560;subtype=IES;support_ref=84;support_variant=12;type=IES;
scaffold51_97_with_IES	MILORD	internal_eliminated_sequence	32560	32667	.	.	.	ID=MILORD.97.32560.32667;Name=MILORD.97.32560.32667;bounded_by_ta=TRUE;common_boundary=LEFT;end=32667;ies_id=IESPGM.PTET51.1.97.31194;ies_left_dist=0;ies_min_dist=0;ies_right_dist=-10;junction_seq=cctaatttaattaagTAttttcatgtctctaa;read_names=HWI-D00104:165:C29AHACXX:8:1102:6379:18214;sequence=TATTGTTTAAATCAATTAGAAAATTAGATTAAAATATTTATATAACAAATCTCCCATTACTAAAATTGAGTATAAGAAATAATTAATTAATAGAACAATAGTTCACTA;start=32560;subtype=PARTIAL_EXTERNAL;support_ref=42;support_variant=1;type=ALTERNATIVE;
scaffold51_97_with_IES	MILORD	internal_eliminated_sequence	32630	32667	.	.	.	ID=MILORD.97.32630.32667;Name=MILORD.97.32630.32667;bounded_by_ta=TRUE;common_boundary=None;end=32667;ies_id=IESPGM.PTET51.1.97.31194;ies_left_dist=-70;ies_min_dist=10;ies_right_dist=-10;junction_seq=attactaaaattgagTAttttcatgtctctaa;read_names=HWI-D00104:165:C29AHACXX:8:1104:9987:42775;sequence=TATAAGAAATAATTAATTAATAGAACAATAGTTCACTA;start=32630;subtype=OVERLAPPING;support_ref=39;support_variant=1;type=ALTERNATIVE;
scaffold51_97_with_IES	MILORD	internal_eliminated_sequence	33257	33323	.	.	.	ID=MILORD.97.33257.33323;Name=MILORD.97.33257.33323;bounded_by_ta=TRUE;common_boundary=Both;end=33323;ies_id=IESPGM.PTET51.1.97.31793;ies_left_dist=0;ies_min_dist=0;ies_right_dist=0;junction_seq=aattccggattataaTAcaataataattaagc;read_names=HWI-D00104:165:C29AHACXX:8:1301:10617:21578,HWI-D00104:165:C29AHACXX:8:2303:10059:90300,HWI-D00104:165:C29AHACXX:8:1302:7112:49660,HWI-D00104:165:C29AHACXX:8:2207:13280:25981,HWI-D00104:165:C29AHACXX:8:1104:19492:6170,HWI-D00104:165:C29AHACXX:8:1203:13829:49248,HWI-D00104:165:C29AHACXX:8:1205:4899:99242,HWI-D00104:165:C29AHACXX:8:1202:12859:69346,HWI-D00104:165:C29AHACXX:8:2302:12625:90973,HWI-D00104:165:C29AHACXX:8:2104:9493:75864,HWI-D00104:165:C29AHACXX:8:2104:1234:86220,HWI-D00104:165:C29AHACXX:8:2103:4602:22416,HWI-D00104:165:C29AHACXX:8:2302:12616:18424,HWI-D00104:165:C29AHACXX:8:2101:10472:76328,HWI-D00104:165:C29AHACXX:8:1102:11806:9271,HWI-D00104:165:C29AHACXX:8:1103:14800:60818,HWI-D00104:165:C29AHACXX:8:2308:8654:47514,HWI-D00104:165:C29AHACXX:8:1108:16473:91373,HWI-D00104:165:C29AHACXX:8:2205:13401:97380,HWI-D00104:165:C29AHACXX:8:2207:1666:60875,HWI-D00104:165:C29AHACXX:8:2101:14179:5525,HWI-D00104:165:C29AHACXX:8:2104:6519:37920,HWI-D00104:165:C29AHACXX:8:1103:9378:22148,HWI-D00104:165:C29AHACXX:8:2205:5011:83578,HWI-D00104:165:C29AHACXX:8:1101:7524:16912,HWI-D00104:165:C29AHACXX:8:2103:15206:48537,HWI-D00104:165:C29AHACXX:8:1204:4588:96299,HWI-D00104:165:C29AHACXX:8:1104:5546:42167,HWI-D00104:165:C29AHACXX:8:2207:7787:35556,HWI-D00104:165:C29AHACXX:8:2303:4276:42073,HWI-D00104:165:C29AHACXX:8:1302:15210:15557,HWI-D00104:165:C29AHACXX:8:2201:11846:12358,HWI-D00104:165:C29AHACXX:8:1103:17678:24983,HWI-D00104:165:C29AHACXX:8:1105:14235:53411,HWI-D00104:165:C29AHACXX:8:1201:1352:95432,HWI-D00104:165:C29AHACXX:8:1106:16071:87950,HWI-D00104:165:C29AHACXX:8:1203:13421:9939,HWI-D00104:165:C29AHACXX:8:1104:2168:25920;sequence=TATGGTGATCACCAATAATTTTATGACTTATAAACTATTTTAAAGGACATCAGAGTTTTATAGACTA;start=33257;subtype=IES;support_ref=4;support_variant=38;type=IES;
scaffold51_97_with_IES	MILORD	internal_eliminated_sequence	33878	33954	.	.	.	ID=MILORD.97.33878.33954;Name=MILORD.97.33878.33954;bounded_by_ta=TRUE;common_boundary=Both;end=33954;ies_id=IESPGM.PTET51.1.97.32347;ies_left_dist=0;ies_min_dist=0;ies_right_dist=0;junction_seq=gcatttttttaataaTAtaaagaatatcattc;read_names=HWI-D00104:165:C29AHACXX:8:2302:11947:66299,HWI-D00104:165:C29AHACXX:8:2103:9339:20791,HWI-D00104:165:C29AHACXX:8:1204:14834:63841,HWI-D00104:165:C29AHACXX:8:2202:10333:41345,HWI-D00104:165:C29AHACXX:8:1202:2073:69397,HWI-D00104:165:C29AHACXX:8:1306:6631:75443,HWI-D00104:165:C29AHACXX:8:1104:17596:41851,HWI-D00104:165:C29AHACXX:8:1301:11227:33907,HWI-D00104:165:C29AHACXX:8:1202:8575:58231,HWI-D00104:165:C29AHACXX:8:2302:18933:53603,HWI-D00104:165:C29AHACXX:8:1104:11582:6738,HWI-D00104:165:C29AHACXX:8:1204:19857:99287;sequence=TACACCCAAGTTAGTAATAGTCAGATAATCAATATAAAAAAGATCAATAGACTAAGAAAATATCATGGATATGATTG;start=33878;subtype=IES;support_ref=22;support_variant=12;type=IES;
scaffold51_97_with_IES	MILORD	internal_eliminated_sequence	36908	36955	.	.	.	ID=MILORD.97.36908.36955;Name=MILORD.97.36908.36955;bounded_by_ta=TRUE;common_boundary=Both;end=36955;ies_id=IESPGM.PTET51.1.97.35300;ies_left_dist=0;ies_min_dist=0;ies_right_dist=0;junction_seq=taattcttcaaattgTAcataacttaactttt;read_names=HWI-D00104:165:C29AHACXX:8:1103:11911:87291,HWI-D00104:165:C29AHACXX:8:1303:19463:77387,HWI-D00104:165:C29AHACXX:8:1305:6316:16837,HWI-D00104:165:C29AHACXX:8:2104:10043:8507,HWI-D00104:165:C29AHACXX:8:1305:20117:10166,HWI-D00104:165:C29AHACXX:8:1302:9401:54946,HWI-D00104:165:C29AHACXX:8:2203:13645:8946,HWI-D00104:165:C29AHACXX:8:1101:4901:84230,HWI-D00104:165:C29AHACXX:8:1203:20269:35945,HWI-D00104:165:C29AHACXX:8:1305:10614:15872,HWI-D00104:165:C29AHACXX:8:2301:10077:20365,HWI-D00104:165:C29AHACXX:8:1302:3104:10665,HWI-D00104:165:C29AHACXX:8:2204:6870:74120,HWI-D00104:165:C29AHACXX:8:1101:11898:67681,HWI-D00104:165:C29AHACXX:8:2307:10702:65693,HWI-D00104:165:C29AHACXX:8:2207:5407:67177,HWI-D00104:165:C29AHACXX:8:2101:10666:17602,HWI-D00104:165:C29AHACXX:8:2303:5739:91980,HWI-D00104:165:C29AHACXX:8:1101:18248:32178,HWI-D00104:165:C29AHACXX:8:1205:16855:27723,HWI-D00104:165:C29AHACXX:8:2101:7100:87230,HWI-D00104:165:C29AHACXX:8:2307:10218:53980,HWI-D00104:165:C29AHACXX:8:1305:12036:3555,HWI-D00104:165:C29AHACXX:8:2205:12357:77826,HWI-D00104:165:C29AHACXX:8:1304:17428:93335,HWI-D00104:165:C29AHACXX:8:1102:15011:25921,HWI-D00104:165:C29AHACXX:8:2306:4116:85623;sequence=TATTGTTGATAAAAATAATAAATAAGCTTAATTTATTTATTTTAGTAA;start=36908;subtype=IES;support_ref=0;support_variant=27;type=IES;
scaffold51_97_with_IES	MILORD	internal_eliminated_sequence	37404	37557	.	.	.	ID=MILORD.97.37404.37557;Name=MILORD.97.37404.37557;bounded_by_ta=TRUE;common_boundary=Both;end=37557;ies_id=IESPGM.PTET51.1.97.35748;ies_left_dist=0;ies_min_dist=0;ies_right_dist=0;junction_seq=aattttgatggaatgTAttaattatgtagtaa;read_names=HWI-D00104:165:C29AHACXX:8:2305:5519:58103,HWI-D00104:165:C29AHACXX:8:1202:7986:44069,HWI-D00104:165:C29AHACXX:8:1108:12337:60061,HWI-D00104:165:C29AHACXX:8:1203:14800:100054,HWI-D00104:165:C29AHACXX:8:1204:15258:72922,HWI-D00104:165:C29AHACXX:8:2303:18770:15363,HWI-D00104:165:C29AHACXX:8:2306:4946:85163,HWI-D00104:165:C29AHACXX:8:2103:10086:98475,HWI-D00104:165:C29AHACXX:8:2102:2035:4708,HWI-D00104:165:C29AHACXX:8:2201:14118:57397,HWI-D00104:165:C29AHACXX:8:1206:9252:30423,HWI-D00104:165:C29AHACXX:8:1102:1387:92881,HWI-D00104:165:C29AHACXX:8:2108:10539:33092,HWI-D00104:165:C29AHACXX:8:1105:17676:58368,HWI-D00104:165:C29AHACXX:8:1108:15836:44522,HWI-D00104:165:C29AHACXX:8:2302:17930:28038,HWI-D00104:165:C29AHACXX:8:1202:1378:7029,HWI-D00104:165:C29AHACXX:8:1203:20753:74711,HWI-D00104:165:C29AHACXX:8:2103:10976:9462,HWI-D00104:165:C29AHACXX:8:2305:9342:59539,HWI-D00104:165:C29AHACXX:8:1202:7141:43878,HWI-D00104:165:C29AHACXX:8:2303:19786:69165;sequence=TACAGTAAAATTAGACTTGATTTGAGGATTGCCACAATATGAATTTTTGTCTGATTTGTTCCTGATTAATTGAATCAAATTTAAGTGTTTCTAAGGGATAATTAAATCTTTGAATATGAATTATTAAAGATCTAAAATACTTAAGGAATGGCTA;start=37404;subtype=IES;support_ref=8;support_variant=22;type=IES;
scaffold51_97_with_IES	MILORD	internal_eliminated_sequence	37404	37678	.	.	.	ID=MILORD.97.37404.37678;Name=MILORD.97.37404.37678;bounded_by_ta=TRUE;common_boundary=LEFT;end=37678;ies_id=IESPGM.PTET51.1.97.35748;ies_left_dist=0;ies_min_dist=0;ies_right_dist=-121;junction_seq=aattttgatggaatgTAtgcaatcaacaaaat;read_names=HWI-D00104:165:C29AHACXX:8:2301:9981:99597,HWI-D00104:165:C29AHACXX:8:2207:7236:67811,HWI-D00104:165:C29AHACXX:8:2308:13562:3598;sequence=TACAGTAAAATTAGACTTGATTTGAGGATTGCCACAATATGAATTTTTGTCTGATTTGTTCCTGATTAATTGAATCAAATTTAAGTGTTTCTAAGGGATAATTAAATCTTTGAATATGAATTATTAAAGATCTAAAATACTTAAGGAATGGCTATATTAATTATGTAGTAATAATTCCTTAAAAAAATCAAGACGTAAAGAATATTGATTAATTACGATTTGATAAACATCTTGGACACAAATGAGATTCATCAATATAATAATCAGTTTAAGTG;start=37404;subtype=PARTIAL_EXTERNAL;support_ref=8;support_variant=3;type=ALTERNATIVE;
scaffold51_97_with_IES	MILORD	internal_eliminated_sequence	38389	38418	.	.	.	ID=MILORD.97.38389.38418;Name=MILORD.97.38389.38418;bounded_by_ta=TRUE;common_boundary=Both;end=38418;ies_id=IESPGM.PTET51.1.97.36579;ies_left_dist=0;ies_min_dist=0;ies_right_dist=0;junction_seq=cttagggtttggaggTAtactttagtgattat;read_names=HWI-D00104:165:C29AHACXX:8:1309:20079:18898,HWI-D00104:165:C29AHACXX:8:2305:5771:5753,HWI-D00104:165:C29AHACXX:8:1302:19737:28378,HWI-D00104:165:C29AHACXX:8:1305:15936:60574,HWI-D00104:165:C29AHACXX:8:1105:9915:82582,HWI-D00104:165:C29AHACXX:8:2304:14213:70907,HWI-D00104:165:C29AHACXX:8:2204:9395:62792,HWI-D00104:165:C29AHACXX:8:2305:5819:12294,HWI-D00104:165:C29AHACXX:8:2103:3486:98041,HWI-D00104:165:C29AHACXX:8:2304:14057:39819,HWI-D00104:165:C29AHACXX:8:1305:4500:81936,HWI-D00104:165:C29AHACXX:8:2301:1412:5321,HWI-D00104:165:C29AHACXX:8:2206:17325:69203,HWI-D00104:165:C29AHACXX:8:2303:11100:62959,HWI-D00104:165:C29AHACXX:8:1107:10485:10471,HWI-D00104:165:C29AHACXX:8:1204:20475:51774,HWI-D00104:165:C29AHACXX:8:2301:7576:80749,HWI-D00104:165:C29AHACXX:8:1108:17473:24662,HWI-D00104:165:C29AHACXX:8:1204:2492:9030,HWI-D00104:165:C29AHACXX:8:1202:20463:84188,HWI-D00104:165:C29AHACXX:8:2104:2724:26832;sequence=TAGAGGAGATGAATATATTTTAACGAACTA;start=38389;subtype=IES;support_ref=0;support_variant=21;type=IES;
scaffold51_97_with_IES	MILORD	internal_eliminated_sequence	40662	40751	.	.	.	ID=MILORD.97.40662.40751;Name=MILORD.97.40662.40751;bounded_by_ta=TRUE;common_boundary=Both;end=40751;ies_id=IESPGM.PTET51.1.97.38822;ies_left_dist=0;ies_min_dist=0;ies_right_dist=0;junction_seq=taagaaaagattgaaTAatcgataaggacaaa;read_names=HWI-D00104:165:C29AHACXX:8:1103:4688:81306,HWI-D00104:165:C29AHACXX:8:2304:21021:27265,HWI-D00104:165:C29AHACXX:8:1107:16374:49306,HWI-D00104:165:C29AHACXX:8:1203:6659:27786,HWI-D00104:165:C29AHACXX:8:1303:1702:100060,HWI-D00104:165:C29AHACXX:8:1309:4438:55870,HWI-D00104:165:C29AHACXX:8:1104:14082:65787,HWI-D00104:165:C29AHACXX:8:1203:10274:39040,HWI-D00104:165:C29AHACXX:8:2101:15784:3439,HWI-D00104:165:C29AHACXX:8:1202:9088:47529,HWI-D00104:165:C29AHACXX:8:1305:18918:33194,HWI-D00104:165:C29AHACXX:8:2205:2523:51896,HWI-D00104:165:C29AHACXX:8:1303:13424:95403,HWI-D00104:165:C29AHACXX:8:1202:6041:94213,HWI-D00104:165:C29AHACXX:8:2203:7306:59521,HWI-D00104:165:C29AHACXX:8:2204:3957:5726,HWI-D00104:165:C29AHACXX:8:2102:8786:39116,HWI-D00104:165:C29AHACXX:8:2302:10529:2183,HWI-D00104:165:C29AHACXX:8:1105:3633:82852,HWI-D00104:165:C29AHACXX:8:1104:11316:83063,HWI-D00104:165:C29AHACXX:8:1302:6950:88136,HWI-D00104:165:C29AHACXX:8:1309:6978:79163,HWI-D00104:165:C29AHACXX:8:1102:5374:72173,HWI-D00104:165:C29AHACXX:8:1201:12560:55177,HWI-D00104:165:C29AHACXX:8:2307:15534:92966,HWI-D00104:165:C29AHACXX:8:1203:17461:8749,HWI-D00104:165:C29AHACXX:8:2203:10905:42593,HWI-D00104:165:C29AHACXX:8:1205:14619:94940,HWI-D00104:165:C29AHACXX:8:2305:2733:41713,HWI-D00104:165:C29AHACXX:8:2101:16508:80406,HWI-D00104:165:C29AHACXX:8:2207:16291:55516,HWI-D00104:165:C29AHACXX:8:1201:15830:24080,HWI-D00104:165:C29AHACXX:8:1102:8885:53924,HWI-D00104:165:C29AHACXX:8:1303:16004:92292,HWI-D00104:165:C29AHACXX:8:1105:16612:56019,HWI-D00104:165:C29AHACXX:8:2203:3615:46604,HWI-D00104:165:C29AHACXX:8:2102:13110:9029,HWI-D00104:165:C29AHACXX:8:2204:20133:83259,HWI-D00104:165:C29AHACXX:8:2201:9238:93084,HWI-D00104:165:C29AHACXX:8:1104:9317:62693,HWI-D00104:165:C29AHACXX:8:1107:8005:8234,HWI-D00104:165:C29AHACXX:8:2307:14978:26545,HWI-D00104:165:C29AHACXX:8:2201:17087:56824,HWI-D00104:165:C29AHACXX:8:2201:7969:4335,HWI-D00104:165:C29AHACXX:8:1306:11292:65294,HWI-D00104:165:C29AHACXX:8:1304:15606:37614,HWI-D00104:165:C29AHACXX:8:1303:12868:8603,HWI-D00104:165:C29AHACXX:8:1302:3517:50599,HWI-D00104:165:C29AHACXX:8:1107:7801:88705;sequence=TACAGCCAATTAAAATGAATTTTAAGTTTGTAATCAAAATTTATAAGAATAAATCTATAATATAAACATTAAATCTAATGTAACAATCTG;start=40662;subtype=IES;support_ref=6;support_variant=49;type=IES;
scaffold51_97_with_IES	MILORD	internal_eliminated_sequence	40662	40741	.	.	.	ID=MILORD.97.40662.40741;Name=MILORD.97.40662.40741;bounded_by_ta=TRUE;common_boundary=LEFT;end=40741;ies_id=IESPGM.PTET51.1.97.38822;ies_left_dist=0;ies_min_dist=0;ies_right_dist=10;junction_seq=taagaaaagattgaaTAacaatctgtaatcga;read_names=HWI-D00104:165:C29AHACXX:8:1303:17391:40181;sequence=TACAGCCAATTAAAATGAATTTTAAGTTTGTAATCAAAATTTATAAGAATAAATCTATAATATAAACATTAAATCTAATG;start=40662;subtype=PARTIAL_INTERNAL;support_ref=3;support_variant=1;type=ALTERNATIVE;
scaffold51_97_with_IES	MILORD	internal_eliminated_sequence	41241	41427	.	.	.	ID=MILORD.97.41241.41427;Name=MILORD.97.41241.41427;bounded_by_ta=TRUE;common_boundary=Both;end=41427;ies_id=IESPGM.PTET51.1.97.39311;ies_left_dist=0;ies_min_dist=0;ies_right_dist=0;junction_seq=agcactatcccatttTAtctaaataaaaatta;read_names=HWI-D00104:165:C29AHACXX:8:2101:6013:48377,HWI-D00104:165:C29AHACXX:8:1309:5396:79948,HWI-D00104:165:C29AHACXX:8:1201:6363:83100,HWI-D00104:165:C29AHACXX:8:2308:6726:16245,HWI-D00104:165:C29AHACXX:8:1206:19461:61360,HWI-D00104:165:C29AHACXX:8:1204:12522:29380,HWI-D00104:165:C29AHACXX:8:1105:8861:32495,HWI-D00104:165:C29AHACXX:8:2104:13337:82806,HWI-D00104:165:C29AHACXX:8:2204:9160:42718,HWI-D00104:165:C29AHACXX:8:2102:2417:81437,HWI-D00104:165:C29AHACXX:8:2301:18254:53323,HWI-D00104:165:C29AHACXX:8:1309:6819:77961,HWI-D00104:165:C29AHACXX:8:1303:2549:59315,HWI-D00104:165:C29AHACXX:8:2103:6128:31154,HWI-D00104:165:C29AHACXX:8:2105:19866:33236,HWI-D00104:165:C29AHACXX:8:2101:3692:2973;sequence=TATTGTTTATTCAAGTATAAGAATTAGTACTTATTGATTCTTTATTTTTAACAAATACAAAAATATATTTATTAGATTTTAAGTATTTAATTAATAAGAGAGATATTTTAATAATTTATAATAAATAAGAAACTATCAATAACATATGATGATATATTAAAATACAAATTTAGGAGTGAATTTACAA;start=41241;subtype=IES;support_ref=8;support_variant=16;type=IES;
scaffold51_97_with_IES	MILORD	internal_eliminated_sequence	44677	44722	.	.	.	ID=MILORD.97.44677.44722;Name=MILORD.97.44677.44722;bounded_by_ta=TRUE;common_boundary=Both;end=44722;ies_id=IESPGM.PTET51.1.97.42533;ies_left_dist=0;ies_min_dist=0;ies_right_dist=0;junction_seq=actatatctttgtatTAgagaatgatcttgat;read_names=HWI-D00104:165:C29AHACXX:8:2301:3515:20262;sequence=TATACTTAAAATTATAATTAAAGAAAAGAAGTCGATATTTCAACAA;start=44677;subtype=IES;support_ref=0;support_variant=1;type=IES;
scaffold51_97_with_IES	MILORD	internal_eliminated_sequence	46421	46562	.	.	.	ID=MILORD.97.46421.46562;Name=MILORD.97.46421.46562;bounded_by_ta=TRUE;common_boundary=Both;end=46562;ies_id=IESPGM.PTET51.1.97.44231;ies_left_dist=0;ies_min_dist=0;ies_right_dist=0;junction_seq=ttagcagctggatgtTAtcacccagagagaac;read_names=HWI-D00104:165:C29AHACXX:8:2201:14398:67669,HWI-D00104:165:C29AHACXX:8:1204:11637:11565,HWI-D00104:165:C29AHACXX:8:1301:9489:6267,HWI-D00104:165:C29AHACXX:8:1104:4228:31148,HWI-D00104:165:C29AHACXX:8:1106:13490:90867,HWI-D00104:165:C29AHACXX:8:2307:16114:87346,HWI-D00104:165:C29AHACXX:8:1104:2861:16118,HWI-D00104:165:C29AHACXX:8:1105:10701:3150,HWI-D00104:165:C29AHACXX:8:1105:18819:36217,HWI-D00104:165:C29AHACXX:8:1302:15787:70774,HWI-D00104:165:C29AHACXX:8:2204:16672:62489,HWI-D00104:165:C29AHACXX:8:1107:17982:27410,HWI-D00104:165:C29AHACXX:8:2104:11563:33051,HWI-D00104:165:C29AHACXX:8:1201:14450:17378,HWI-D00104:165:C29AHACXX:8:2202:5610:38563,HWI-D00104:165:C29AHACXX:8:2102:17311:67292,HWI-D00104:165:C29AHACXX:8:1303:14181:72315,HWI-D00104:165:C29AHACXX:8:1105:1431:33616,HWI-D00104:165:C29AHACXX:8:1307:1964:96386,HWI-D00104:165:C29AHACXX:8:2205:19924:65200,HWI-D00104:165:C29AHACXX:8:1201:13355:50534,HWI-D00104:165:C29AHACXX:8:2103:15452:13023,HWI-D00104:165:C29AHACXX:8:2305:11808:20641,HWI-D00104:165:C29AHACXX:8:2104:13170:82750,HWI-D00104:165:C29AHACXX:8:1206:15016:49970,HWI-D00104:165:C29AHACXX:8:2303:13040:68105,HWI-D00104:165:C29AHACXX:8:1201:16421:25107,HWI-D00104:165:C29AHACXX:8:2205:18243:16113,HWI-D00104:165:C29AHACXX:8:2302:14082:24913,HWI-D00104:165:C29AHACXX:8:2304:8623:68865;sequence=TACAGTGAATAAGTGTTTAATTCTATATTTAACTTTAGTTTGAAAATTATTTATTTGATTGTTGTGATTAAATAGGTTAAGAATTATAATGTATATTTAAAATTTAAAATCAATTATTTTAATACCAACAGATATTTAACTA;start=46421;subtype=IES;support_ref=42;support_variant=30;type=IES;
scaffold51_97_with_IES	MILORD	internal_eliminated_sequence	48160	48238	.	.	.	ID=MILORD.97.48160.48238;Name=MILORD.97.48160.48238;bounded_by_ta=TRUE;common_boundary=Both;end=48238;ies_id=IESPGM.PTET51.1.97.45828;ies_left_dist=0;ies_min_dist=0;ies_right_dist=0;junction_seq=aatcttgtatattttTAtattaataaatggat;read_names=HWI-D00104:165:C29AHACXX:8:2302:8811:85746,HWI-D00104:165:C29AHACXX:8:2105:5107:83888,HWI-D00104:165:C29AHACXX:8:1101:17256:84139,HWI-D00104:165:C29AHACXX:8:2301:16478:31674,HWI-D00104:165:C29AHACXX:8:1304:8267:7935,HWI-D00104:165:C29AHACXX:8:1302:1068:23085,HWI-D00104:165:C29AHACXX:8:1107:10074:57174,HWI-D00104:165:C29AHACXX:8:1201:6521:101165,HWI-D00104:165:C29AHACXX:8:2108:2756:69190,HWI-D00104:165:C29AHACXX:8:2204:6757:93138,HWI-D00104:165:C29AHACXX:8:1307:9428:30009,HWI-D00104:165:C29AHACXX:8:2206:8736:33215,HWI-D00104:165:C29AHACXX:8:1203:10248:26090,HWI-D00104:165:C29AHACXX:8:2209:17243:6088,HWI-D00104:165:C29AHACXX:8:1104:14541:65461,HWI-D00104:165:C29AHACXX:8:2307:6527:51067,HWI-D00104:165:C29AHACXX:8:2307:9731:7014,HWI-D00104:165:C29AHACXX:8:2108:14467:73227,HWI-D00104:165:C29AHACXX:8:2207:4741:99620,HWI-D00104:165:C29AHACXX:8:1106:2867:51621,HWI-D00104:165:C29AHACXX:8:2307:2809:94850,HWI-D00104:165:C29AHACXX:8:1203:9671:53244,HWI-D00104:165:C29AHACXX:8:2209:6643:47355,HWI-D00104:165:C29AHACXX:8:1204:9734:92350,HWI-D00104:165:C29AHACXX:8:2104:6051:91771,HWI-D00104:165:C29AHACXX:8:2205:3191:4276,HWI-D00104:165:C29AHACXX:8:1108:6728:8471,HWI-D00104:165:C29AHACXX:8:1103:8215:39901,HWI-D00104:165:C29AHACXX:8:1101:16762:88166,HWI-D00104:165:C29AHACXX:8:1204:10251:55490,HWI-D00104:165:C29AHACXX:8:1101:10849:60187,HWI-D00104:165:C29AHACXX:8:2103:7234:53053,HWI-D00104:165:C29AHACXX:8:1204:15399:13083,HWI-D00104:165:C29AHACXX:8:1205:8103:29846,HWI-D00104:165:C29AHACXX:8:2302:9415:95707,HWI-D00104:165:C29AHACXX:8:1106:1672:20339;sequence=TATGGTTGATTGATGGGATTGTTAAGAATGTAGAATTAGTTAGAATAATAATAAAAAGGAGAATTAATGTGATTGAGTG;start=48160;subtype=IES;support_ref=0;support_variant=36;type=IES;
scaffold51_97_with_IES	MILORD	internal_eliminated_sequence	53078	53103	.	.	.	ID=MILORD.97.53078.53103;Name=MILORD.97.53078.53103;bounded_by_ta=TRUE;common_boundary=Both;end=53103;ies_id=IESPGM.PTET51.1.97.50667;ies_left_dist=0;ies_min_dist=0;ies_right_dist=0;junction_seq=ggaatagctaatgtgTAatattacagggggta;read_names=HWI-D00104:165:C29AHACXX:8:1108:8437:58363,HWI-D00104:165:C29AHACXX:8:1104:13697:52760,HWI-D00104:165:C29AHACXX:8:1104:19946:23191,HWI-D00104:165:C29AHACXX:8:1302:19656:27031,HWI-D00104:165:C29AHACXX:8:1206:6471:56977,HWI-D00104:165:C29AHACXX:8:2307:19280:83943,HWI-D00104:165:C29AHACXX:8:2101:12952:76569,HWI-D00104:165:C29AHACXX:8:1307:12341:95350,HWI-D00104:165:C29AHACXX:8:2205:6116:72655,HWI-D00104:165:C29AHACXX:8:2308:9766:69169,HWI-D00104:165:C29AHACXX:8:1304:3305:26128,HWI-D00104:165:C29AHACXX:8:1206:12867:59594,HWI-D00104:165:C29AHACXX:8:2202:10367:68091,HWI-D00104:165:C29AHACXX:8:2303:3839:69201,HWI-D00104:165:C29AHACXX:8:1303:9818:58083,HWI-D00104:165:C29AHACXX:8:1301:13825:19152,HWI-D00104:165:C29AHACXX:8:2206:13603:27463,HWI-D00104:165:C29AHACXX:8:1107:20472:85503,HWI-D00104:165:C29AHACXX:8:1206:14126:75501,HWI-D00104:165:C29AHACXX:8:1307:1562:93255,HWI-D00104:165:C29AHACXX:8:2307:20411:55688,HWI-D00104:165:C29AHACXX:8:2207:1247:98723,HWI-D00104:165:C29AHACXX:8:2108:4125:73566,HWI-D00104:165:C29AHACXX:8:1309:8393:53303,HWI-D00104:165:C29AHACXX:8:2202:3513:70601,HWI-D00104:165:C29AHACXX:8:2306:17622:77405,HWI-D00104:165:C29AHACXX:8:1309:2694:73059,HWI-D00104:165:C29AHACXX:8:1302:6199:29469,HWI-D00104:165:C29AHACXX:8:2302:14545:20371,HWI-D00104:165:C29AHACXX:8:2305:3738:14638,HWI-D00104:165:C29AHACXX:8:2102:14843:37215,HWI-D00104:165:C29AHACXX:8:1102:9400:92947,HWI-D00104:165:C29AHACXX:8:1203:3710:83809,HWI-D00104:165:C29AHACXX:8:2101:12730:78051,HWI-D00104:165:C29AHACXX:8:2201:1946:74266;sequence=TATCATTGAGTCTCCTTATTCTATTA;start=53078;subtype=IES;support_ref=9;support_variant=35;type=IES;
scaffold51_97_with_IES	MILORD	internal_eliminated_sequence	53704	53831	.	.	.	ID=MILORD.97.53704.53831;Name=MILORD.97.53704.53831;bounded_by_ta=TRUE;common_boundary=Both;end=53831;ies_id=IESPGM.PTET51.1.97.51267;ies_left_dist=0;ies_min_dist=0;ies_right_dist=0;junction_seq=tgggaataatattaaTAacaaacagatgagtg;read_names=HWI-D00104:165:C29AHACXX:8:2202:18270:95116,HWI-D00104:165:C29AHACXX:8:2205:11459:93718,HWI-D00104:165:C29AHACXX:8:1301:17391:6160,HWI-D00104:165:C29AHACXX:8:1108:4611:28195,HWI-D00104:165:C29AHACXX:8:2201:9845:92514,HWI-D00104:165:C29AHACXX:8:2305:15889:58359,HWI-D00104:165:C29AHACXX:8:2205:18686:73678,HWI-D00104:165:C29AHACXX:8:2201:11861:20162,HWI-D00104:165:C29AHACXX:8:2302:5888:12357,HWI-D00104:165:C29AHACXX:8:2102:13566:99068,HWI-D00104:165:C29AHACXX:8:1306:14501:47239,HWI-D00104:165:C29AHACXX:8:2207:4890:30213,HWI-D00104:165:C29AHACXX:8:1204:20114:86416,HWI-D00104:165:C29AHACXX:8:1302:18497:2507,HWI-D00104:165:C29AHACXX:8:2102:3582:46101,HWI-D00104:165:C29AHACXX:8:2301:17958:17256,HWI-D00104:165:C29AHACXX:8:2203:9404:17776,HWI-D00104:165:C29AHACXX:8:1103:19153:2739,HWI-D00104:165:C29AHACXX:8:1201:2258:52635,HWI-D00104:165:C29AHACXX:8:1105:7392:14200,HWI-D00104:165:C29AHACXX:8:1306:3941:73043,HWI-D00104:165:C29AHACXX:8:2301:18943:30632,HWI-D00104:165:C29AHACXX:8:2102:8931:43603,HWI-D00104:165:C29AHACXX:8:1307:15166:69650,HWI-D00104:165:C29AHACXX:8:2301:8016:97733,HWI-D00104:165:C29AHACXX:8:1306:10104:53582,HWI-D00104:165:C29AHACXX:8:2202:13519:96607;sequence=TACAGTCTATTTAATTAAAAGTTTAGTTTGGGATATATTCTCTTATATTTTTGACTCAATTATATTTAGTTTATTTTATAGATTTTTAACATCACTTAATAATCTAGTGTGATTTATTTTATCTACTG;start=53704;subtype=IES;support_ref=0;support_variant=27;type=IES;
scaffold51_97_with_IES	MILORD	internal_eliminated_sequence	54576	54691	.	.	.	ID=MILORD.97.54576.54691;Name=MILORD.97.54576.54691;bounded_by_ta=TRUE;common_boundary=Both;end=54691;ies_id=IESPGM.PTET51.1.97.52011;ies_left_dist=0;ies_min_dist=0;ies_right_dist=0;junction_seq=gattagcgtcaaaagTAttatattattataaa;read_names=HWI-D00104:165:C29AHACXX:8:1206:19886:54390,HWI-D00104:165:C29AHACXX:8:1103:20313:48105,HWI-D00104:165:C29AHACXX:8:1102:8394:75650,HWI-D00104:165:C29AHACXX:8:1303:7696:78889,HWI-D00104:165:C29AHACXX:8:1103:9565:30617,HWI-D00104:165:C29AHACXX:8:1102:20911:63320,HWI-D00104:165:C29AHACXX:8:2301:18166:39543,HWI-D00104:165:C29AHACXX:8:2209:6964:8447,HWI-D00104:165:C29AHACXX:8:1309:2507:44324,HWI-D00104:165:C29AHACXX:8:1306:6602:74776,HWI-D00104:165:C29AHACXX:8:2306:12186:87260,HWI-D00104:165:C29AHACXX:8:1104:6005:32035,HWI-D00104:165:C29AHACXX:8:2201:5537:10852,HWI-D00104:165:C29AHACXX:8:2103:16638:31472,HWI-D00104:165:C29AHACXX:8:2102:3215:64944,HWI-D00104:165:C29AHACXX:8:2301:13013:22330,HWI-D00104:165:C29AHACXX:8:2101:13797:62308,HWI-D00104:165:C29AHACXX:8:1206:14710:89808,HWI-D00104:165:C29AHACXX:8:1104:14454:32156,HWI-D00104:165:C29AHACXX:8:1105:12039:52504,HWI-D00104:165:C29AHACXX:8:2207:20110:14758,HWI-D00104:165:C29AHACXX:8:1306:5153:89963,HWI-D00104:165:C29AHACXX:8:1202:2926:78830,HWI-D00104:165:C29AHACXX:8:2101:15376:47961,HWI-D00104:165:C29AHACXX:8:1105:12912:45907,HWI-D00104:165:C29AHACXX:8:2205:6230:4162,HWI-D00104:165:C29AHACXX:8:1205:14835:90566,HWI-D00104:165:C29AHACXX:8:1203:7980:9670,HWI-D00104:165:C29AHACXX:8:1307:15613:69560,HWI-D00104:165:C29AHACXX:8:2203:7175:63028,HWI-D00104:165:C29AHACXX:8:2207:12202:50346;sequence=TACAAATCAGATTTATAATTTTATGGAAATGTGTTTAAACCTTAAAATAATCTATAGATTTGAAAATATTTATTATTTTAAATAATGATTAAAATAATAATTAAATATTTCTGTTG;start=54576;subtype=IES;support_ref=0;support_variant=31;type=IES;
scaffold51_97_with_IES	MILORD	internal_eliminated_sequence	56528	56634	.	.	.	ID=MILORD.97.56528.56634;Name=MILORD.97.56528.56634;bounded_by_ta=TRUE;common_boundary=Both;end=56634;ies_id=IESPGM.PTET51.1.97.53847;ies_left_dist=0;ies_min_dist=0;ies_right_dist=0;junction_seq=ctccttcatttattaTAactattctttattca;read_names=HWI-D00104:165:C29AHACXX:8:2103:9959:83933,HWI-D00104:165:C29AHACXX:8:2307:19511:84815,HWI-D00104:165:C29AHACXX:8:2302:10549:42189;sequence=TACAGTAAATAGAGATTCAAGTATAAGTTTATCAAATTGATATTTAGAAATAAGAATTTGTAAATTTATGTTAATAGAAAATCATGAAAAATTTATAACTTTTTGAG;start=56528;subtype=IES;support_ref=2;support_variant=3;type=IES;
scaffold51_97_with_IES	MILORD	internal_eliminated_sequence	56660	56689	.	.	.	ID=MILORD.97.56660.56689;Name=MILORD.97.56660.56689;bounded_by_ta=TRUE;common_boundary=Both;end=56689;ies_id=IESPGM.PTET51.1.97.53872;ies_left_dist=0;ies_min_dist=0;ies_right_dist=0;junction_seq=ttattcaaagttttgTAcatatcataagcctc;read_names=HWI-D00104:165:C29AHACXX:8:1307:9887:56888,HWI-D00104:165:C29AHACXX:8:2308:17050:31066,HWI-D00104:165:C29AHACXX:8:1305:9094:56653,HWI-D00104:165:C29AHACXX:8:1105:14011:46345;sequence=TATAATTGATTAAATTTAATCTTAATTCTA;start=56660;subtype=IES;support_ref=0;support_variant=4;type=IES;
scaffold51_97_with_IES	MILORD	internal_eliminated_sequence	57364	57391	.	.	.	ID=MILORD.97.57364.57391;Name=MILORD.97.57364.57391;bounded_by_ta=TRUE;common_boundary=Both;end=57391;ies_id=IESPGM.PTET51.1.97.54546;ies_left_dist=0;ies_min_dist=0;ies_right_dist=0;junction_seq=ttaccatttgtaaagTAcatctaggaaatcat;read_names=HWI-D00104:165:C29AHACXX:8:2203:3575:85101,HWI-D00104:165:C29AHACXX:8:2303:5586:93207,HWI-D00104:165:C29AHACXX:8:2304:5541:62120,HWI-D00104:165:C29AHACXX:8:2307:1103:79091,HWI-D00104:165:C29AHACXX:8:1106:10601:97419,HWI-D00104:165:C29AHACXX:8:2304:3796:29079,HWI-D00104:165:C29AHACXX:8:1306:13696:29438,HWI-D00104:165:C29AHACXX:8:2303:13675:26114,HWI-D00104:165:C29AHACXX:8:2302:11028:52859,HWI-D00104:165:C29AHACXX:8:1301:14433:27908,HWI-D00104:165:C29AHACXX:8:2202:1427:58609,HWI-D00104:165:C29AHACXX:8:2101:8961:43759,HWI-D00104:165:C29AHACXX:8:2103:19113:16509,HWI-D00104:165:C29AHACXX:8:2207:13170:13736,HWI-D00104:165:C29AHACXX:8:1303:16907:19612,HWI-D00104:165:C29AHACXX:8:1108:20571:82497,HWI-D00104:165:C29AHACXX:8:1108:18610:69625,HWI-D00104:165:C29AHACXX:8:1104:8553:24586,HWI-D00104:165:C29AHACXX:8:2103:14570:71019,HWI-D00104:165:C29AHACXX:8:1304:16584:28322,HWI-D00104:165:C29AHACXX:8:1107:6501:19846,HWI-D00104:165:C29AHACXX:8:1309:4536:53899,HWI-D00104:165:C29AHACXX:8:1305:8661:90303,HWI-D00104:165:C29AHACXX:8:1304:15036:80010,HWI-D00104:165:C29AHACXX:8:2302:9906:8413,HWI-D00104:165:C29AHACXX:8:1107:21031:91205,HWI-D00104:165:C29AHACXX:8:1306:11773:20445,HWI-D00104:165:C29AHACXX:8:1303:7287:77650,HWI-D00104:165:C29AHACXX:8:1303:8544:42543,HWI-D00104:165:C29AHACXX:8:2104:6707:51699,HWI-D00104:165:C29AHACXX:8:1301:8017:75821,HWI-D00104:165:C29AHACXX:8:1307:11019:22155,HWI-D00104:165:C29AHACXX:8:1103:8160:94349,HWI-D00104:165:C29AHACXX:8:2306:11346:38831,HWI-D00104:165:C29AHACXX:8:1206:16518:6325;sequence=TAGAGATAGATTAATTAGCCTTTTATCG;start=57364;subtype=IES;support_ref=3;support_variant=35;type=IES;
scaffold51_97_with_IES	MILORD	internal_eliminated_sequence	58076	58101	.	.	.	ID=MILORD.97.58076.58101;Name=MILORD.97.58076.58101;bounded_by_ta=TRUE;common_boundary=Both;end=58101;ies_id=IESPGM.PTET51.1.97.55230;ies_left_dist=0;ies_min_dist=0;ies_right_dist=0;junction_seq=ggcttcttaatatgaTAcaactccttagaaaa;read_names=HWI-D00104:165:C29AHACXX:8:2104:20056:93283,HWI-D00104:165:C29AHACXX:8:1102:19569:28395,HWI-D00104:165:C29AHACXX:8:2209:13239:28803,HWI-D00104:165:C29AHACXX:8:2209:14914:16935,HWI-D00104:165:C29AHACXX:8:1306:9689:19267,HWI-D00104:165:C29AHACXX:8:2203:20663:43634,HWI-D00104:165:C29AHACXX:8:1202:6969:70091,HWI-D00104:165:C29AHACXX:8:1202:2415:14610,HWI-D00104:165:C29AHACXX:8:2101:15983:95310,HWI-D00104:165:C29AHACXX:8:1108:18465:31269,HWI-D00104:165:C29AHACXX:8:1101:16726:85883,HWI-D00104:165:C29AHACXX:8:2303:17426:21129,HWI-D00104:165:C29AHACXX:8:1203:9855:19962,HWI-D00104:165:C29AHACXX:8:2308:7375:40001,HWI-D00104:165:C29AHACXX:8:2101:14857:51615,HWI-D00104:165:C29AHACXX:8:2102:13762:65802,HWI-D00104:165:C29AHACXX:8:1302:1971:33136,HWI-D00104:165:C29AHACXX:8:2108:15010:83843,HWI-D00104:165:C29AHACXX:8:1202:6509:40670,HWI-D00104:165:C29AHACXX:8:1305:6366:4558,HWI-D00104:165:C29AHACXX:8:1101:13593:2641,HWI-D00104:165:C29AHACXX:8:1105:2080:72785;sequence=TATAGATCAATTAATTTGATAATCCC;start=58076;subtype=IES;support_ref=6;support_variant=22;type=IES;
scaffold51_97_with_IES	MILORD	internal_eliminated_sequence	58344	58426	.	.	.	ID=MILORD.97.58344.58426;Name=MILORD.97.58344.58426;bounded_by_ta=TRUE;common_boundary=Both;end=58426;ies_id=IESPGM.PTET51.1.97.55472;ies_left_dist=0;ies_min_dist=0;ies_right_dist=0;junction_seq=aatacaaagacaaggTAcatttaaatgaaatg;read_names=HWI-D00104:165:C29AHACXX:8:2204:7385:27804,HWI-D00104:165:C29AHACXX:8:1106:16696:17035,HWI-D00104:165:C29AHACXX:8:1103:10385:4171,HWI-D00104:165:C29AHACXX:8:1202:8387:49338,HWI-D00104:165:C29AHACXX:8:1206:12997:27524,HWI-D00104:165:C29AHACXX:8:1103:13658:50658,HWI-D00104:165:C29AHACXX:8:1205:7801:68590,HWI-D00104:165:C29AHACXX:8:1201:9580:5425,HWI-D00104:165:C29AHACXX:8:1106:18251:9615,HWI-D00104:165:C29AHACXX:8:1108:12772:86681,HWI-D00104:165:C29AHACXX:8:1105:9119:21329,HWI-D00104:165:C29AHACXX:8:2303:1569:83904;sequence=TAGAGGTGACTCTCCTTATGTTTCATATTTTTCTTAAATACAAGTTATTTGAATGTTGAGAAGAAAAATTAGAAATTAGACTT;start=58344;subtype=IES;support_ref=84;support_variant=12;type=IES;
scaffold51_97_with_IES	MILORD	internal_eliminated_sequence	61604	61679	.	.	.	ID=MILORD.97.61604.61679;Name=MILORD.97.61604.61679;bounded_by_ta=TRUE;common_boundary=Both;end=61679;ies_id=IESPGM.PTET51.1.97.58649;ies_left_dist=0;ies_min_dist=0;ies_right_dist=0;junction_seq=cactatccaatcaagTAagatgctacgcattt;read_names=HWI-D00104:165:C29AHACXX:8:2305:8756:20583,HWI-D00104:165:C29AHACXX:8:2204:15471:98256,HWI-D00104:165:C29AHACXX:8:2202:10535:53558,HWI-D00104:165:C29AHACXX:8:2101:16665:24537,HWI-D00104:165:C29AHACXX:8:2301:18294:59913,HWI-D00104:165:C29AHACXX:8:1303:1696:33239,HWI-D00104:165:C29AHACXX:8:2104:15620:42661,HWI-D00104:165:C29AHACXX:8:2103:14837:96446,HWI-D00104:165:C29AHACXX:8:2308:17432:16113,HWI-D00104:165:C29AHACXX:8:1201:15621:95737,HWI-D00104:165:C29AHACXX:8:2304:17510:31478,HWI-D00104:165:C29AHACXX:8:2308:13739:22359,HWI-D00104:165:C29AHACXX:8:1303:11795:46053,HWI-D00104:165:C29AHACXX:8:1303:16263:48315,HWI-D00104:165:C29AHACXX:8:1103:4688:32419,HWI-D00104:165:C29AHACXX:8:1303:15982:95607,HWI-D00104:165:C29AHACXX:8:1307:17108:83470,HWI-D00104:165:C29AHACXX:8:1106:6695:83590,HWI-D00104:165:C29AHACXX:8:1202:20302:84783,HWI-D00104:165:C29AHACXX:8:2101:4765:100608,HWI-D00104:165:C29AHACXX:8:2103:15514:74719,HWI-D00104:165:C29AHACXX:8:1306:16296:24012,HWI-D00104:165:C29AHACXX:8:2302:17000:16193,HWI-D00104:165:C29AHACXX:8:2103:16943:6976,HWI-D00104:165:C29AHACXX:8:1102:14930:52498,HWI-D00104:165:C29AHACXX:8:2207:10581:95814,HWI-D00104:165:C29AHACXX:8:2301:14795:98265,HWI-D00104:165:C29AHACXX:8:2307:12118:91509,HWI-D00104:165:C29AHACXX:8:1107:13442:5768,HWI-D00104:165:C29AHACXX:8:2206:12890:38960,HWI-D00104:165:C29AHACXX:8:1203:10247:5272,HWI-D00104:165:C29AHACXX:8:1106:17515:97856,HWI-D00104:165:C29AHACXX:8:2308:10576:4243,HWI-D00104:165:C29AHACXX:8:2203:10262:45186,HWI-D00104:165:C29AHACXX:8:2301:18455:100171,HWI-D00104:165:C29AHACXX:8:1301:3963:8988,HWI-D00104:165:C29AHACXX:8:1305:14144:81693,HWI-D00104:165:C29AHACXX:8:2307:19436:62535,HWI-D00104:165:C29AHACXX:8:1106:13816:70209,HWI-D00104:165:C29AHACXX:8:2305:3882:20844;sequence=TATTGAAATCATTAATAAAAATCATTTTTTTATAATATATTCCATCTTATATTATTCATTAAACTCTAAGTATCTA;start=61604;subtype=IES;support_ref=2;support_variant=40;type=IES;
scaffold51_97_with_IES	MILORD	internal_eliminated_sequence	61791	61843	.	.	.	ID=MILORD.97.61791.61843;Name=MILORD.97.61791.61843;bounded_by_ta=TRUE;common_boundary=Both;end=61843;ies_id=IESPGM.PTET51.1.97.58760;ies_left_dist=0;ies_min_dist=0;ies_right_dist=0;junction_seq=cttttttctttcataTAtgtcactatttcttt;read_names=HWI-D00104:165:C29AHACXX:8:1302:14835:78847,HWI-D00104:165:C29AHACXX:8:2206:9476:12126,HWI-D00104:165:C29AHACXX:8:2204:2116:51382,HWI-D00104:165:C29AHACXX:8:1205:4269:51430,HWI-D00104:165:C29AHACXX:8:2303:12620:44777,HWI-D00104:165:C29AHACXX:8:1303:15590:75367,HWI-D00104:165:C29AHACXX:8:1301:7938:75962,HWI-D00104:165:C29AHACXX:8:2207:9845:63213,HWI-D00104:165:C29AHACXX:8:1105:7564:68019,HWI-D00104:165:C29AHACXX:8:1307:2056:40421,HWI-D00104:165:C29AHACXX:8:2105:11472:20199,HWI-D00104:165:C29AHACXX:8:1101:19617:71520,HWI-D00104:165:C29AHACXX:8:1104:6740:67513,HWI-D00104:165:C29AHACXX:8:1104:20117:46063,HWI-D00104:165:C29AHACXX:8:2101:3588:12933,HWI-D00104:165:C29AHACXX:8:2302:14651:65388,HWI-D00104:165:C29AHACXX:8:1203:9302:42991,HWI-D00104:165:C29AHACXX:8:2308:17883:20017,HWI-D00104:165:C29AHACXX:8:1306:7327:2267,HWI-D00104:165:C29AHACXX:8:1103:6648:26478,HWI-D00104:165:C29AHACXX:8:2103:10665:63006,HWI-D00104:165:C29AHACXX:8:2206:5910:62886,HWI-D00104:165:C29AHACXX:8:2307:8713:84005,HWI-D00104:165:C29AHACXX:8:2202:12104:42014,HWI-D00104:165:C29AHACXX:8:2302:19086:8302,HWI-D00104:165:C29AHACXX:8:1104:11300:32927;sequence=TATAGATGATTCAAGTGTTTCTTCAAAATCAAATTGTTTAAATAATTTAAGTG;start=61791;subtype=IES;support_ref=2;support_variant=26;type=IES;
scaffold51_97_with_IES	MILORD	internal_eliminated_sequence	62377	62404	.	.	.	ID=MILORD.97.62377.62404;Name=MILORD.97.62377.62404;bounded_by_ta=TRUE;common_boundary=Both;end=62404;ies_id=IESPGM.PTET51.1.97.59293;ies_left_dist=0;ies_min_dist=0;ies_right_dist=0;junction_seq=acacgactttcaaatTAataatagctaaaata;read_names=HWI-D00104:165:C29AHACXX:8:1103:17829:32461,HWI-D00104:165:C29AHACXX:8:1203:4015:94539,HWI-D00104:165:C29AHACXX:8:1305:4427:26629,HWI-D00104:165:C29AHACXX:8:1104:9523:17821,HWI-D00104:165:C29AHACXX:8:1302:4721:84979,HWI-D00104:165:C29AHACXX:8:2104:14288:9156,HWI-D00104:165:C29AHACXX:8:1104:12610:57615,HWI-D00104:165:C29AHACXX:8:1105:16909:95160,HWI-D00104:165:C29AHACXX:8:1105:14574:60191,HWI-D00104:165:C29AHACXX:8:2301:1851:22735,HWI-D00104:165:C29AHACXX:8:1306:15723:14895,HWI-D00104:165:C29AHACXX:8:2306:13279:85911,HWI-D00104:165:C29AHACXX:8:1201:8266:42976,HWI-D00104:165:C29AHACXX:8:1301:15100:60657,HWI-D00104:165:C29AHACXX:8:1102:10891:58658,HWI-D00104:165:C29AHACXX:8:1107:15396:28660,HWI-D00104:165:C29AHACXX:8:1101:13185:61124,HWI-D00104:165:C29AHACXX:8:1309:4718:30506,HWI-D00104:165:C29AHACXX:8:1305:13159:90864,HWI-D00104:165:C29AHACXX:8:1201:2008:53744,HWI-D00104:165:C29AHACXX:8:1106:14714:65466,HWI-D00104:165:C29AHACXX:8:1201:4225:86653,HWI-D00104:165:C29AHACXX:8:1201:9814:42284,HWI-D00104:165:C29AHACXX:8:2205:4158:26075,HWI-D00104:165:C29AHACXX:8:2108:12267:71445,HWI-D00104:165:C29AHACXX:8:2304:19950:83591,HWI-D00104:165:C29AHACXX:8:1103:13749:14093,HWI-D00104:165:C29AHACXX:8:2103:3396:7618,HWI-D00104:165:C29AHACXX:8:2103:6666:69317,HWI-D00104:165:C29AHACXX:8:2304:11638:85819,HWI-D00104:165:C29AHACXX:8:2209:9728:58932,HWI-D00104:165:C29AHACXX:8:2308:14543:4984,HWI-D00104:165:C29AHACXX:8:1106:17210:43949,HWI-D00104:165:C29AHACXX:8:1205:18459:85819,HWI-D00104:165:C29AHACXX:8:1303:9920:21075,HWI-D00104:165:C29AHACXX:8:1305:16855:72867,HWI-D00104:165:C29AHACXX:8:2201:6138:79544,HWI-D00104:165:C29AHACXX:8:1101:20603:90696,HWI-D00104:165:C29AHACXX:8:1106:19283:100016,HWI-D00104:165:C29AHACXX:8:2203:4261:44694,HWI-D00104:165:C29AHACXX:8:2108:6320:95674,HWI-D00104:165:C29AHACXX:8:1108:5744:86698,HWI-D00104:165:C29AHACXX:8:1203:11591:44196,HWI-D00104:165:C29AHACXX:8:1303:13732:6395,HWI-D00104:165:C29AHACXX:8:2307:16248:41771,HWI-D00104:165:C29AHACXX:8:2308:15149:55495,HWI-D00104:165:C29AHACXX:8:2105:7065:19016,HWI-D00104:165:C29AHACXX:8:2302:16954:11894;sequence=TATGAATTAATTAATACAGTATTAACTA;start=62377;subtype=IES;support_ref=6;support_variant=48;type=IES;
scaffold51_97_with_IES	MILORD	internal_eliminated_sequence	64151	64178	.	.	.	ID=MILORD.97.64151.64178;Name=MILORD.97.64151.64178;bounded_by_ta=TRUE;common_boundary=Both;end=64178;ies_id=IESPGM.PTET51.1.97.61039;ies_left_dist=0;ies_min_dist=0;ies_right_dist=0;junction_seq=gaattgtaagctattTAcctgctccacttccc;read_names=HWI-D00104:165:C29AHACXX:8:1102:17028:92106,HWI-D00104:165:C29AHACXX:8:2303:15934:6545,HWI-D00104:165:C29AHACXX:8:1304:15333:81457,HWI-D00104:165:C29AHACXX:8:1105:2802:95284,HWI-D00104:165:C29AHACXX:8:1104:3441:50922,HWI-D00104:165:C29AHACXX:8:1205:5684:31353,HWI-D00104:165:C29AHACXX:8:2306:8928:45040,HWI-D00104:165:C29AHACXX:8:2206:8695:2908,HWI-D00104:165:C29AHACXX:8:1306:4878:100514,HWI-D00104:165:C29AHACXX:8:1105:6289:79374,HWI-D00104:165:C29AHACXX:8:2201:11027:14849,HWI-D00104:165:C29AHACXX:8:1302:12138:6596,HWI-D00104:165:C29AHACXX:8:2105:2777:16746,HWI-D00104:165:C29AHACXX:8:2302:4832:23641,HWI-D00104:165:C29AHACXX:8:2108:18764:28823,HWI-D00104:165:C29AHACXX:8:2105:6489:7775,HWI-D00104:165:C29AHACXX:8:2202:14293:96269,HWI-D00104:165:C29AHACXX:8:2101:8353:37126,HWI-D00104:165:C29AHACXX:8:2302:14899:66190,HWI-D00104:165:C29AHACXX:8:2202:19374:100876,HWI-D00104:165:C29AHACXX:8:2207:8218:17382,HWI-D00104:165:C29AHACXX:8:1301:2946:76688,HWI-D00104:165:C29AHACXX:8:2305:2942:21204,HWI-D00104:165:C29AHACXX:8:1302:9199:97001,HWI-D00104:165:C29AHACXX:8:2207:6926:8327,HWI-D00104:165:C29AHACXX:8:1201:4325:53738,HWI-D00104:165:C29AHACXX:8:1309:13978:53069,HWI-D00104:165:C29AHACXX:8:1203:12710:84355,HWI-D00104:165:C29AHACXX:8:2305:2997:69033,HWI-D00104:165:C29AHACXX:8:1107:3199:15373,HWI-D00104:165:C29AHACXX:8:2203:15014:19322,HWI-D00104:165:C29AHACXX:8:2102:5610:19354,HWI-D00104:165:C29AHACXX:8:2202:12604:77450,HWI-D00104:165:C29AHACXX:8:2207:2855:43207,HWI-D00104:165:C29AHACXX:8:1309:6379:53539,HWI-D00104:165:C29AHACXX:8:2205:15666:95671,HWI-D00104:165:C29AHACXX:8:1303:14122:40203,HWI-D00104:165:C29AHACXX:8:2104:14190:43489,HWI-D00104:165:C29AHACXX:8:2103:10197:22681,HWI-D00104:165:C29AHACXX:8:2108:15960:90355,HWI-D00104:165:C29AHACXX:8:2304:14637:58485,HWI-D00104:165:C29AHACXX:8:2105:9492:24337,HWI-D00104:165:C29AHACXX:8:1101:13071:5233,HWI-D00104:165:C29AHACXX:8:1102:8772:96955,HWI-D00104:165:C29AHACXX:8:1205:8143:61491,HWI-D00104:165:C29AHACXX:8:1104:3591:33592,HWI-D00104:165:C29AHACXX:8:1309:1936:33590,HWI-D00104:165:C29AHACXX:8:2305:4128:40498,HWI-D00104:165:C29AHACXX:8:1301:2205:73081,HWI-D00104:165:C29AHACXX:8:1101:1656:48963,HWI-D00104:165:C29AHACXX:8:2209:7878:42924,HWI-D00104:165:C29AHACXX:8:1205:6987:54552,HWI-D00104:165:C29AHACXX:8:1202:18628:48116,HWI-D00104:165:C29AHACXX:8:1103:16132:71684,HWI-D00104:165:C29AHACXX:8:1301:19858:35034,HWI-D00104:165:C29AHACXX:8:2101:3386:98740,HWI-D00104:165:C29AHACXX:8:1301:5657:53439,HWI-D00104:165:C29AHACXX:8:1301:18328:49829,HWI-D00104:165:C29AHACXX:8:2307:20775:70366,HWI-D00104:165:C29AHACXX:8:2204:10496:49904,HWI-D00104:165:C29AHACXX:8:1101:15370:52042,HWI-D00104:165:C29AHACXX:8:1108:8072:62244,HWI-D00104:165:C29AHACXX:8:1204:6162:71347,HWI-D00104:165:C29AHACXX:8:1103:19032:83361,HWI-D00104:165:C29AHACXX:8:2203:5917:70815;sequence=TATAGATATTCTCATTTAATCCTCATCA;start=64151;subtype=IES;support_ref=3;support_variant=65;type=IES;
scaffold51_97_with_IES	MILORD	internal_eliminated_sequence	66279	66306	.	.	.	ID=MILORD.97.66279.66306;Name=MILORD.97.66279.66306;bounded_by_ta=TRUE;common_boundary=Both;end=66306;ies_id=IESPGM.PTET51.1.97.63139;ies_left_dist=0;ies_min_dist=0;ies_right_dist=0;junction_seq=gaatagaaagagaagTAaatggctgctgcaaa;read_names=HWI-D00104:165:C29AHACXX:8:2306:20141:71922,HWI-D00104:165:C29AHACXX:8:1307:19359:44588,HWI-D00104:165:C29AHACXX:8:2301:14493:48007,HWI-D00104:165:C29AHACXX:8:1103:14294:90958,HWI-D00104:165:C29AHACXX:8:1309:4258:11225,HWI-D00104:165:C29AHACXX:8:1304:12651:18568,HWI-D00104:165:C29AHACXX:8:1204:8959:23478,HWI-D00104:165:C29AHACXX:8:2206:12135:46219,HWI-D00104:165:C29AHACXX:8:2202:5278:13107,HWI-D00104:165:C29AHACXX:8:2105:18164:100186,HWI-D00104:165:C29AHACXX:8:1202:14104:75049,HWI-D00104:165:C29AHACXX:8:1203:17272:36515,HWI-D00104:165:C29AHACXX:8:1106:20032:57169,HWI-D00104:165:C29AHACXX:8:1204:2027:35933,HWI-D00104:165:C29AHACXX:8:1302:16384:58092,HWI-D00104:165:C29AHACXX:8:2306:2901:7368,HWI-D00104:165:C29AHACXX:8:1301:19000:28506,HWI-D00104:165:C29AHACXX:8:2301:14563:11843,HWI-D00104:165:C29AHACXX:8:1303:10975:27904,HWI-D00104:165:C29AHACXX:8:1203:9134:38350,HWI-D00104:165:C29AHACXX:8:1102:9674:88053,HWI-D00104:165:C29AHACXX:8:1309:9929:74934,HWI-D00104:165:C29AHACXX:8:2301:13724:28174,HWI-D00104:165:C29AHACXX:8:2304:19220:37850,HWI-D00104:165:C29AHACXX:8:2301:15296:83426,HWI-D00104:165:C29AHACXX:8:2206:18262:35098,HWI-D00104:165:C29AHACXX:8:2305:8912:41525,HWI-D00104:165:C29AHACXX:8:2209:17950:63825,HWI-D00104:165:C29AHACXX:8:2203:17344:49418,HWI-D00104:165:C29AHACXX:8:2205:17892:82880;sequence=TATGGTTGCAATAATAGAATTTATATTA;start=66279;subtype=IES;support_ref=9;support_variant=30;type=IES;
scaffold51_97_with_IES	MILORD	internal_eliminated_sequence	68131	68269	.	.	.	ID=MILORD.97.68131.68269;Name=MILORD.97.68131.68269;bounded_by_ta=TRUE;common_boundary=Both;end=68269;ies_id=IESPGM.PTET51.1.97.64963;ies_left_dist=0;ies_min_dist=0;ies_right_dist=0;junction_seq=aattaataatattgaTAttcataaattgaagt;read_names=HWI-D00104:165:C29AHACXX:8:2204:8924:78710,HWI-D00104:165:C29AHACXX:8:1301:8512:84563,HWI-D00104:165:C29AHACXX:8:1206:10544:79096,HWI-D00104:165:C29AHACXX:8:2102:13535:45055,HWI-D00104:165:C29AHACXX:8:1307:16055:45357,HWI-D00104:165:C29AHACXX:8:2203:8649:49952,HWI-D00104:165:C29AHACXX:8:1202:18751:29869,HWI-D00104:165:C29AHACXX:8:2301:12934:12181,HWI-D00104:165:C29AHACXX:8:2104:20919:25110,HWI-D00104:165:C29AHACXX:8:2306:5893:99733,HWI-D00104:165:C29AHACXX:8:2108:18824:51426,HWI-D00104:165:C29AHACXX:8:2105:11142:86379,HWI-D00104:165:C29AHACXX:8:1202:3332:95987,HWI-D00104:165:C29AHACXX:8:1205:20069:76146,HWI-D00104:165:C29AHACXX:8:1107:13266:62924,HWI-D00104:165:C29AHACXX:8:1305:19654:76574,HWI-D00104:165:C29AHACXX:8:1306:17357:43911,HWI-D00104:165:C29AHACXX:8:2201:19997:23872,HWI-D00104:165:C29AHACXX:8:2305:16040:57897,HWI-D00104:165:C29AHACXX:8:2103:10326:66470,HWI-D00104:165:C29AHACXX:8:1302:13439:35587,HWI-D00104:165:C29AHACXX:8:2301:3842:99874,HWI-D00104:165:C29AHACXX:8:1304:17303:84573,HWI-D00104:165:C29AHACXX:8:2301:13459:15918,HWI-D00104:165:C29AHACXX:8:2202:6616:76677,HWI-D00104:165:C29AHACXX:8:2206:6838:35421,HWI-D00104:165:C29AHACXX:8:2204:17873:90606,HWI-D00104:165:C29AHACXX:8:1108:2778:57186,HWI-D00104:165:C29AHACXX:8:2202:11472:89268,HWI-D00104:165:C29AHACXX:8:1301:9712:13470,HWI-D00104:165:C29AHACXX:8:1105:13211:92006,HWI-D00104:165:C29AHACXX:8:2202:16597:78640,HWI-D00104:165:C29AHACXX:8:1305:19747:76458,HWI-D00104:165:C29AHACXX:8:1103:3531:45939,HWI-D00104:165:C29AHACXX:8:1306:8549:51068,HWI-D00104:165:C29AHACXX:8:1106:17199:83738;sequence=TACAGTTATTATTGAAAACTTTCAAATAGGCATTAATAACATTTGAAATTATTTTGTCTAAAAGCTATCATATAATTTGAAAGAGATATTTCAAGTTAAGAATTAATCCTAATTTTGAAAAAGGCAATCAGTCATTCTG;start=68131;subtype=IES;support_ref=8;support_variant=36;type=IES;
scaffold51_97_with_IES	MILORD	internal_eliminated_sequence	68599	68642	.	.	.	ID=MILORD.97.68599.68642;Name=MILORD.97.68599.68642;bounded_by_ta=TRUE;common_boundary=None;end=68642;ies_id=IESPGM.PTET51.1.97.64963;ies_left_dist=-468;ies_min_dist=373;ies_right_dist=-373;junction_seq=tttatttttgaactaTActttattgaaaatgt;read_names=HWI-D00104:165:C29AHACXX:8:2304:11955:38445;sequence=TATAGCCTCTTGCATTTAAACTTCCTTTAATATAATTTTATCAA;start=68599;subtype=MAC;support_ref=115;support_variant=1;type=CRYPTIC;
scaffold51_97_with_IES	MILORD	internal_eliminated_sequence	70551	70578	.	.	.	ID=MILORD.97.70551.70578;Name=MILORD.97.70551.70578;bounded_by_ta=TRUE;common_boundary=Both;end=70578;ies_id=IESPGM.PTET51.1.97.67244;ies_left_dist=0;ies_min_dist=0;ies_right_dist=0;junction_seq=actctgctttaatgtTAttcaatctcatagct;read_names=HWI-D00104:165:C29AHACXX:8:2203:15228:60430,HWI-D00104:165:C29AHACXX:8:1304:5750:47915,HWI-D00104:165:C29AHACXX:8:2301:8080:41371,HWI-D00104:165:C29AHACXX:8:2209:16228:24345,HWI-D00104:165:C29AHACXX:8:2303:16811:58336,HWI-D00104:165:C29AHACXX:8:1309:6171:15296,HWI-D00104:165:C29AHACXX:8:1306:14320:19197,HWI-D00104:165:C29AHACXX:8:2201:7763:36041,HWI-D00104:165:C29AHACXX:8:1302:1545:37131,HWI-D00104:165:C29AHACXX:8:1302:5780:14676,HWI-D00104:165:C29AHACXX:8:2203:17706:99153,HWI-D00104:165:C29AHACXX:8:2108:15942:98168,HWI-D00104:165:C29AHACXX:8:2301:3004:49587,HWI-D00104:165:C29AHACXX:8:1202:3187:74661,HWI-D00104:165:C29AHACXX:8:2102:14730:44274,HWI-D00104:165:C29AHACXX:8:1305:14195:10243,HWI-D00104:165:C29AHACXX:8:2102:20577:21502,HWI-D00104:165:C29AHACXX:8:1309:12164:22547,HWI-D00104:165:C29AHACXX:8:1105:6987:23837,HWI-D00104:165:C29AHACXX:8:2101:15611:25690,HWI-D00104:165:C29AHACXX:8:1107:7246:16025,HWI-D00104:165:C29AHACXX:8:2306:8772:28403,HWI-D00104:165:C29AHACXX:8:1108:9437:99490,HWI-D00104:165:C29AHACXX:8:1104:13258:87518,HWI-D00104:165:C29AHACXX:8:2103:1866:88698,HWI-D00104:165:C29AHACXX:8:2301:15486:48343,HWI-D00104:165:C29AHACXX:8:1105:10593:9249,HWI-D00104:165:C29AHACXX:8:2101:14131:62903,HWI-D00104:165:C29AHACXX:8:1107:6978:60133,HWI-D00104:165:C29AHACXX:8:1303:4208:73270,HWI-D00104:165:C29AHACXX:8:1205:11331:27732,HWI-D00104:165:C29AHACXX:8:1108:6283:11155,HWI-D00104:165:C29AHACXX:8:2108:16050:59089,HWI-D00104:165:C29AHACXX:8:2308:3505:100116,HWI-D00104:165:C29AHACXX:8:2209:14627:42122,HWI-D00104:165:C29AHACXX:8:1101:16170:70728,HWI-D00104:165:C29AHACXX:8:2204:12687:74695,HWI-D00104:165:C29AHACXX:8:1203:19605:8120,HWI-D00104:165:C29AHACXX:8:1104:14732:63075,HWI-D00104:165:C29AHACXX:8:2104:4039:94982,HWI-D00104:165:C29AHACXX:8:1303:2486:94074,HWI-D00104:165:C29AHACXX:8:1303:12612:80304,HWI-D00104:165:C29AHACXX:8:1305:20361:67001,HWI-D00104:165:C29AHACXX:8:2302:20110:45646,HWI-D00104:165:C29AHACXX:8:1107:3059:58919,HWI-D00104:165:C29AHACXX:8:1103:3144:45004,HWI-D00104:165:C29AHACXX:8:1306:14683:63793;sequence=TATAGTTAATATGTAATTAAATGAATTG;start=70551;subtype=IES;support_ref=0;support_variant=47;type=IES;
scaffold51_97_with_IES	MILORD	internal_eliminated_sequence	71076	71141	.	.	.	ID=MILORD.97.71076.71141;Name=MILORD.97.71076.71141;bounded_by_ta=TRUE;common_boundary=Both;end=71141;ies_id=IESPGM.PTET51.1.97.67741;ies_left_dist=0;ies_min_dist=0;ies_right_dist=0;junction_seq=tttaggtaaatcaggTAgtatatcaccaaaat;read_names=HWI-D00104:165:C29AHACXX:8:2205:6347:82058,HWI-D00104:165:C29AHACXX:8:1101:11604:94021,HWI-D00104:165:C29AHACXX:8:1206:10474:44209,HWI-D00104:165:C29AHACXX:8:2201:20932:40588,HWI-D00104:165:C29AHACXX:8:2303:20087:55634,HWI-D00104:165:C29AHACXX:8:1307:18529:74799,HWI-D00104:165:C29AHACXX:8:2303:4622:50434,HWI-D00104:165:C29AHACXX:8:2205:19888:69084,HWI-D00104:165:C29AHACXX:8:1202:8197:72235,HWI-D00104:165:C29AHACXX:8:1203:9346:40967,HWI-D00104:165:C29AHACXX:8:1203:3973:77222,HWI-D00104:165:C29AHACXX:8:1107:9109:38435,HWI-D00104:165:C29AHACXX:8:2303:5644:16342,HWI-D00104:165:C29AHACXX:8:2306:12033:79200,HWI-D00104:165:C29AHACXX:8:1303:10382:2982;sequence=TATCATATGAATCGATTCTATCTTTATTTTAAAATTCTTATTACGCTCCGGTTTTTAAACCTTCAA;start=71076;subtype=IES;support_ref=46;support_variant=15;type=IES;
scaffold51_97_with_IES	MILORD	internal_eliminated_sequence	71363	71389	.	.	.	ID=MILORD.97.71363.71389;Name=MILORD.97.71363.71389;bounded_by_ta=TRUE;common_boundary=Both;end=71389;ies_id=IESPGM.PTET51.1.97.67962;ies_left_dist=0;ies_min_dist=0;ies_right_dist=0;junction_seq=taatgagcacatcgaTActaacgtaggtataa;read_names=HWI-D00104:165:C29AHACXX:8:1103:4607:57603,HWI-D00104:165:C29AHACXX:8:1107:8722:87511,HWI-D00104:165:C29AHACXX:8:2308:8127:86066,HWI-D00104:165:C29AHACXX:8:1201:7019:43327,HWI-D00104:165:C29AHACXX:8:2205:14163:60191,HWI-D00104:165:C29AHACXX:8:2303:15555:60868,HWI-D00104:165:C29AHACXX:8:1203:6059:72603,HWI-D00104:165:C29AHACXX:8:2302:1254:11056,HWI-D00104:165:C29AHACXX:8:1201:11148:85864,HWI-D00104:165:C29AHACXX:8:1304:17900:64813,HWI-D00104:165:C29AHACXX:8:1106:8993:11311,HWI-D00104:165:C29AHACXX:8:2308:2961:44647,HWI-D00104:165:C29AHACXX:8:2201:15991:47259,HWI-D00104:165:C29AHACXX:8:1107:18995:82633,HWI-D00104:165:C29AHACXX:8:1301:18362:47368,HWI-D00104:165:C29AHACXX:8:2302:12774:78555,HWI-D00104:165:C29AHACXX:8:1201:19569:53477,HWI-D00104:165:C29AHACXX:8:2105:15419:9294,HWI-D00104:165:C29AHACXX:8:2105:14685:53103,HWI-D00104:165:C29AHACXX:8:2104:10749:63260,HWI-D00104:165:C29AHACXX:8:2303:7807:82076,HWI-D00104:165:C29AHACXX:8:2306:5817:73707,HWI-D00104:165:C29AHACXX:8:1107:4904:85137,HWI-D00104:165:C29AHACXX:8:1303:13998:15561,HWI-D00104:165:C29AHACXX:8:2304:3994:80180,HWI-D00104:165:C29AHACXX:8:1309:12635:46118,HWI-D00104:165:C29AHACXX:8:2307:16585:39882,HWI-D00104:165:C29AHACXX:8:1203:11412:47233,HWI-D00104:165:C29AHACXX:8:1102:5626:78929,HWI-D00104:165:C29AHACXX:8:2307:1183:63169,HWI-D00104:165:C29AHACXX:8:1201:18096:25983,HWI-D00104:165:C29AHACXX:8:2202:1672:68184,HWI-D00104:165:C29AHACXX:8:2306:13870:37445,HWI-D00104:165:C29AHACXX:8:1304:3139:17408,HWI-D00104:165:C29AHACXX:8:2304:17828:20220,HWI-D00104:165:C29AHACXX:8:1104:8759:38904,HWI-D00104:165:C29AHACXX:8:1202:17364:87131,HWI-D00104:165:C29AHACXX:8:2204:4404:79237,HWI-D00104:165:C29AHACXX:8:1105:19595:94148;sequence=TATGATTATAATTTAAATTCTATACTA;start=71363;subtype=IES;support_ref=9;support_variant=39;type=IES;
scaffold51_97_with_IES	MILORD	internal_eliminated_sequence	72548	72576	.	.	.	ID=MILORD.97.72548.72576;Name=MILORD.97.72548.72576;bounded_by_ta=TRUE;common_boundary=Both;end=72576;ies_id=IESPGM.PTET51.1.97.69120;ies_left_dist=0;ies_min_dist=0;ies_right_dist=0;junction_seq=actagcttgagcatgTAttacttaactttaat;read_names=HWI-D00104:165:C29AHACXX:8:1105:2845:41051,HWI-D00104:165:C29AHACXX:8:2306:16768:35467,HWI-D00104:165:C29AHACXX:8:1309:5100:72280,HWI-D00104:165:C29AHACXX:8:1304:16780:6851,HWI-D00104:165:C29AHACXX:8:2308:7219:88722,HWI-D00104:165:C29AHACXX:8:1305:18657:6462,HWI-D00104:165:C29AHACXX:8:2101:13238:70808,HWI-D00104:165:C29AHACXX:8:2205:10808:94997,HWI-D00104:165:C29AHACXX:8:1105:6759:82635,HWI-D00104:165:C29AHACXX:8:2209:17398:29711,HWI-D00104:165:C29AHACXX:8:2308:14468:35028,HWI-D00104:165:C29AHACXX:8:2207:8443:66257,HWI-D00104:165:C29AHACXX:8:2307:20908:2433,HWI-D00104:165:C29AHACXX:8:1303:15023:58950,HWI-D00104:165:C29AHACXX:8:2304:7983:80628,HWI-D00104:165:C29AHACXX:8:2202:1556:5376,HWI-D00104:165:C29AHACXX:8:2101:14169:39766,HWI-D00104:165:C29AHACXX:8:2103:12557:41389,HWI-D00104:165:C29AHACXX:8:2101:11714:35629,HWI-D00104:165:C29AHACXX:8:1101:18444:87194,HWI-D00104:165:C29AHACXX:8:1108:5658:20111;sequence=TACTATTGAAAAGTGTTTTAGTTCAACTG;start=72548;subtype=IES;support_ref=12;support_variant=21;type=IES;
scaffold51_97_with_IES	MILORD	internal_eliminated_sequence	73224	73300	.	.	.	ID=MILORD.97.73224.73300;Name=MILORD.97.73224.73300;bounded_by_ta=TRUE;common_boundary=Both;end=73300;ies_id=IESPGM.PTET51.1.97.69767;ies_left_dist=0;ies_min_dist=0;ies_right_dist=0;junction_seq=acgatattctttacaTAccgacagatgagtta;read_names=HWI-D00104:165:C29AHACXX:8:1301:3642:41343,HWI-D00104:165:C29AHACXX:8:1107:16691:94611,HWI-D00104:165:C29AHACXX:8:1105:7349:36814,HWI-D00104:165:C29AHACXX:8:1101:8481:51182,HWI-D00104:165:C29AHACXX:8:2305:20733:33756,HWI-D00104:165:C29AHACXX:8:2308:13396:98272,HWI-D00104:165:C29AHACXX:8:2101:14292:56252,HWI-D00104:165:C29AHACXX:8:1302:15376:23555,HWI-D00104:165:C29AHACXX:8:1309:15653:68221,HWI-D00104:165:C29AHACXX:8:1204:15481:9538,HWI-D00104:165:C29AHACXX:8:1202:7390:16761,HWI-D00104:165:C29AHACXX:8:1106:4771:78603,HWI-D00104:165:C29AHACXX:8:1102:14918:24883,HWI-D00104:165:C29AHACXX:8:2105:3274:21900,HWI-D00104:165:C29AHACXX:8:2303:13879:14233,HWI-D00104:165:C29AHACXX:8:1206:1355:32101,HWI-D00104:165:C29AHACXX:8:2103:6918:42401,HWI-D00104:165:C29AHACXX:8:2105:10828:75161,HWI-D00104:165:C29AHACXX:8:1203:6133:85119,HWI-D00104:165:C29AHACXX:8:1105:9947:18833,HWI-D00104:165:C29AHACXX:8:2302:4641:17387,HWI-D00104:165:C29AHACXX:8:2102:1725:97300,HWI-D00104:165:C29AHACXX:8:1104:8928:97410,HWI-D00104:165:C29AHACXX:8:2201:14953:80276,HWI-D00104:165:C29AHACXX:8:1309:3588:49073,HWI-D00104:165:C29AHACXX:8:1204:4755:49855,HWI-D00104:165:C29AHACXX:8:1303:9685:36157,HWI-D00104:165:C29AHACXX:8:1202:17009:37309;sequence=TATAGAGCTATTGACATTATTAATAATTAACTTATTAATTATTAATTTTAAACATACCAAAAACATTGTTATACCTA;start=73224;subtype=IES;support_ref=8;support_variant=28;type=IES;
scaffold51_97_with_IES	MILORD	internal_eliminated_sequence	73224	73298	.	.	.	ID=MILORD.97.73224.73298;Name=MILORD.97.73224.73298;bounded_by_ta=TRUE;common_boundary=LEFT;end=73298;ies_id=IESPGM.PTET51.1.97.69767;ies_left_dist=0;ies_min_dist=0;ies_right_dist=2;junction_seq=acgatattctttacaTAtaccgacagatgagt;read_names=HWI-D00104:165:C29AHACXX:8:1302:17810:50514;sequence=TATAGAGCTATTGACATTATTAATAATTAACTTATTAATTATTAATTTTAAACATACCAAAAACATTGTTATACC;start=73224;subtype=PARTIAL_INTERNAL;support_ref=4;support_variant=1;type=ALTERNATIVE;
scaffold51_97_with_IES	MILORD	internal_eliminated_sequence	73412	73440	.	.	.	ID=MILORD.97.73412.73440;Name=MILORD.97.73412.73440;bounded_by_ta=TRUE;common_boundary=Both;end=73440;ies_id=IESPGM.PTET51.1.97.69878;ies_left_dist=0;ies_min_dist=0;ies_right_dist=0;junction_seq=cttaaatgacatttaTAtataaatgataacat;read_names=HWI-D00104:165:C29AHACXX:8:2302:10974:4962,HWI-D00104:165:C29AHACXX:8:2202:19946:25138,HWI-D00104:165:C29AHACXX:8:1206:3692:92028,HWI-D00104:165:C29AHACXX:8:2102:14192:6986,HWI-D00104:165:C29AHACXX:8:1101:16262:26786,HWI-D00104:165:C29AHACXX:8:1303:17972:44848,HWI-D00104:165:C29AHACXX:8:2105:17203:80346,HWI-D00104:165:C29AHACXX:8:1103:4890:61824,HWI-D00104:165:C29AHACXX:8:2305:14871:29373,HWI-D00104:165:C29AHACXX:8:2105:20084:44833,HWI-D00104:165:C29AHACXX:8:2103:13783:5824,HWI-D00104:165:C29AHACXX:8:2202:8939:88846,HWI-D00104:165:C29AHACXX:8:2308:7292:20500;sequence=TATAATTCAAATGAATTTCATATTACCCA;start=73412;subtype=IES;support_ref=33;support_variant=13;type=IES;
scaffold51_97_with_IES	MILORD	internal_eliminated_sequence	73414	73440	.	.	.	ID=MILORD.97.73414.73440;Name=MILORD.97.73414.73440;bounded_by_ta=TRUE;common_boundary=RIGHT;end=73440;ies_id=IESPGM.PTET51.1.97.69878;ies_left_dist=-2;ies_min_dist=0;ies_right_dist=0;junction_seq=taaatgacatttataTAtataaatgataacat;read_names=HWI-D00104:165:C29AHACXX:8:2203:2408:84347;sequence=TAATTCAAATGAATTTCATATTACCCA;start=73414;subtype=PARTIAL_INTERNAL;support_ref=3;support_variant=1;type=ALTERNATIVE;
scaffold51_97_with_IES	MILORD	internal_eliminated_sequence	73489	73556	.	.	.	ID=MILORD.97.73489.73556;Name=MILORD.97.73489.73556;bounded_by_ta=TRUE;common_boundary=Both;end=73556;ies_id=IESPGM.PTET51.1.97.69926;ies_left_dist=0;ies_min_dist=0;ies_right_dist=0;junction_seq=ttaaaattagtataaTAtataatatttattaa;read_names=HWI-D00104:165:C29AHACXX:8:2104:10543:12157,HWI-D00104:165:C29AHACXX:8:1201:10280:77344,HWI-D00104:165:C29AHACXX:8:2207:20522:37125,HWI-D00104:165:C29AHACXX:8:1103:7604:79752,HWI-D00104:165:C29AHACXX:8:1302:16595:63740,HWI-D00104:165:C29AHACXX:8:1305:10054:73123,HWI-D00104:165:C29AHACXX:8:2306:16671:51316,HWI-D00104:165:C29AHACXX:8:2108:15516:82180,HWI-D00104:165:C29AHACXX:8:2207:15625:58249,HWI-D00104:165:C29AHACXX:8:2101:6199:22888,HWI-D00104:165:C29AHACXX:8:2203:20237:65783,HWI-D00104:165:C29AHACXX:8:2204:7499:86405;sequence=TATACTTGACCCAATTAATTTAGCTAAAAACCTTAATTGCAAATAAAGAACAAAAAACAGGTTTTGTA;start=73489;subtype=IES;support_ref=3;support_variant=12;type=IES;
scaffold51_97_with_IES	MILORD	internal_eliminated_sequence	74938	75224	.	.	.	ID=MILORD.97.74938.75224;Name=MILORD.97.74938.75224;bounded_by_ta=TRUE;common_boundary=LEFT;end=75224;ies_id=IESPGM.PTET51.1.97.71307;ies_left_dist=0;ies_min_dist=0;ies_right_dist=-126;junction_seq=aagtctaataccaaaTAgtcctcctactttga;read_names=HWI-D00104:165:C29AHACXX:8:1204:16119:96687;sequence=TATAGCTATCGCTCAAAAAATATTAGCAAAGTTCATTTAATAAATAGGTAAATTTTAATGACTAAGAAGTTTTAAATAAATCTTTTCTCTGATAATATTAATATAAGTATTAGAATTTTTCATTTTATTTAATTTTAGGATAATCTTCTATGTAAATACTATAATACAATCAAGAAATTCTAAAGGAATTATCTGGTTTAAAATAGCAATTTCTTAAAATTGAGGAAACGTAGCCATAAAAAGCTACTAAATAGAAATCTCATTATTAATCACATTTACCTCCATTA;start=74938;subtype=PARTIAL_EXTERNAL;support_ref=7;support_variant=1;type=ALTERNATIVE;
scaffold51_97_with_IES	MILORD	internal_eliminated_sequence	74938	75098	.	.	.	ID=MILORD.97.74938.75098;Name=MILORD.97.74938.75098;bounded_by_ta=TRUE;common_boundary=Both;end=75098;ies_id=IESPGM.PTET51.1.97.71307;ies_left_dist=0;ies_min_dist=0;ies_right_dist=0;junction_seq=aagtctaataccaaaTAatacaatcaagaaat;read_names=HWI-D00104:165:C29AHACXX:8:2204:3202:57357,HWI-D00104:165:C29AHACXX:8:2207:13174:40848,HWI-D00104:165:C29AHACXX:8:1201:12722:67339,HWI-D00104:165:C29AHACXX:8:1305:14633:29646,HWI-D00104:165:C29AHACXX:8:2306:11421:87373,HWI-D00104:165:C29AHACXX:8:1307:2085:17878,HWI-D00104:165:C29AHACXX:8:1303:6724:3366,HWI-D00104:165:C29AHACXX:8:1106:10026:32325,HWI-D00104:165:C29AHACXX:8:1104:18364:74826,HWI-D00104:165:C29AHACXX:8:1201:17901:100730,HWI-D00104:165:C29AHACXX:8:2301:19090:61104,HWI-D00104:165:C29AHACXX:8:1203:12841:14368,HWI-D00104:165:C29AHACXX:8:2209:20285:43156,HWI-D00104:165:C29AHACXX:8:2103:13507:15355,HWI-D00104:165:C29AHACXX:8:2307:10368:14336,HWI-D00104:165:C29AHACXX:8:1302:12725:7607,HWI-D00104:165:C29AHACXX:8:1202:6605:48564,HWI-D00104:165:C29AHACXX:8:2209:19370:65668,HWI-D00104:165:C29AHACXX:8:1309:20931:93283,HWI-D00104:165:C29AHACXX:8:2105:13765:4801,HWI-D00104:165:C29AHACXX:8:2301:19484:96155,HWI-D00104:165:C29AHACXX:8:1107:18272:16145,HWI-D00104:165:C29AHACXX:8:1104:9860:28053,HWI-D00104:165:C29AHACXX:8:2207:14082:87879,HWI-D00104:165:C29AHACXX:8:2202:13595:94190,HWI-D00104:165:C29AHACXX:8:2205:5505:80392,HWI-D00104:165:C29AHACXX:8:1301:17109:77040,HWI-D00104:165:C29AHACXX:8:2308:17903:14915,HWI-D00104:165:C29AHACXX:8:2307:6041:58387,HWI-D00104:165:C29AHACXX:8:1206:11893:76610,HWI-D00104:165:C29AHACXX:8:2101:16659:46468,HWI-D00104:165:C29AHACXX:8:1303:6149:47411,HWI-D00104:165:C29AHACXX:8:1306:14801:17760,HWI-D00104:165:C29AHACXX:8:1309:14343:38900,HWI-D00104:165:C29AHACXX:8:1306:9540:47502,HWI-D00104:165:C29AHACXX:8:2101:21226:23740,HWI-D00104:165:C29AHACXX:8:2302:18683:94248,HWI-D00104:165:C29AHACXX:8:2302:7820:26971,HWI-D00104:165:C29AHACXX:8:2207:4305:41083,HWI-D00104:165:C29AHACXX:8:2104:20683:96460;sequence=TATAGCTATCGCTCAAAAAATATTAGCAAAGTTCATTTAATAAATAGGTAAATTTTAATGACTAAGAAGTTTTAAATAAATCTTTTCTCTGATAATATTAATATAAGTATTAGAATTTTTCATTTTATTTAATTTTAGGATAATCTTCTATGTAAATACTA;start=74938;subtype=IES;support_ref=14;support_variant=40;type=IES;
scaffold51_97_with_IES	MILORD	internal_eliminated_sequence	75795	75911	.	.	.	ID=MILORD.97.75795.75911;Name=MILORD.97.75795.75911;bounded_by_ta=TRUE;common_boundary=RIGHT;end=75911;ies_id=IESPGM.PTET51.1.97.72006;ies_left_dist=3;ies_min_dist=0;ies_right_dist=0;junction_seq=tagtttgtaagtttcTAtgtaatttagagaat;read_names=HWI-D00104:165:C29AHACXX:8:2207:13860:44025;sequence=TATTACTGTTAGGATAAAAATAGATTAGGTTTTTTATAATAATTAAATTGAATTCAATTTGCTTATTGAAAATCTTTTATCGATTATTGAAATAAATAAATTATTTCTAAAACACTA;start=75795;subtype=PARTIAL_EXTERNAL;support_ref=4;support_variant=1;type=ALTERNATIVE;
scaffold51_97_with_IES	MILORD	internal_eliminated_sequence	75795	75909	.	.	.	ID=MILORD.97.75795.75909;Name=MILORD.97.75795.75909;bounded_by_ta=TRUE;common_boundary=None;end=75909;ies_id=IESPGM.PTET51.1.97.72006;ies_left_dist=3;ies_min_dist=2;ies_right_dist=2;junction_seq=tagtttgtaagtttcTAtatgtaatttagaga;read_names=HWI-D00104:165:C29AHACXX:8:1304:15859:45087;sequence=TATTACTGTTAGGATAAAAATAGATTAGGTTTTTTATAATAATTAAATTGAATTCAATTTGCTTATTGAAAATCTTTTATCGATTATTGAAATAAATAAATTATTTCTAAAACAC;start=75795;subtype=OVERLAPPING;support_ref=4;support_variant=1;type=ALTERNATIVE;
scaffold51_97_with_IES	MILORD	internal_eliminated_sequence	75798	75911	.	.	.	ID=MILORD.97.75798.75911;Name=MILORD.97.75798.75911;bounded_by_ta=TRUE;common_boundary=Both;end=75911;ies_id=IESPGM.PTET51.1.97.72006;ies_left_dist=0;ies_min_dist=0;ies_right_dist=0;junction_seq=tttgtaagtttctatTAtgtaatttagagaat;read_names=HWI-D00104:165:C29AHACXX:8:1301:7866:22885,HWI-D00104:165:C29AHACXX:8:2303:4662:37120,HWI-D00104:165:C29AHACXX:8:1303:1521:38140,HWI-D00104:165:C29AHACXX:8:2101:4759:40557,HWI-D00104:165:C29AHACXX:8:1203:16699:39337,HWI-D00104:165:C29AHACXX:8:2102:20441:4970,HWI-D00104:165:C29AHACXX:8:1105:9099:15924,HWI-D00104:165:C29AHACXX:8:2102:14174:26513,HWI-D00104:165:C29AHACXX:8:1203:2139:10572,HWI-D00104:165:C29AHACXX:8:1307:6112:45651,HWI-D00104:165:C29AHACXX:8:2209:5637:3813,HWI-D00104:165:C29AHACXX:8:1106:20222:13011,HWI-D00104:165:C29AHACXX:8:1103:19590:63708,HWI-D00104:165:C29AHACXX:8:1301:2224:79233,HWI-D00104:165:C29AHACXX:8:2206:6172:71264,HWI-D00104:165:C29AHACXX:8:2108:10778:94791,HWI-D00104:165:C29AHACXX:8:2305:11932:28305,HWI-D00104:165:C29AHACXX:8:1205:17456:28425,HWI-D00104:165:C29AHACXX:8:2305:3687:66076,HWI-D00104:165:C29AHACXX:8:2203:17451:3445,HWI-D00104:165:C29AHACXX:8:2203:21060:75004;sequence=TACTGTTAGGATAAAAATAGATTAGGTTTTTTATAATAATTAAATTGAATTCAATTTGCTTATTGAAAATCTTTTATCGATTATTGAAATAAATAAATTATTTCTAAAACACTA;start=75798;subtype=IES;support_ref=8;support_variant=21;type=IES;
scaffold51_97_with_IES	MILORD	internal_eliminated_sequence	76282	76375	.	.	.	ID=MILORD.97.76282.76375;Name=MILORD.97.76282.76375;bounded_by_ta=TRUE;common_boundary=LEFT;end=76375;ies_id=IESPGM.PTET51.1.97.72376;ies_left_dist=0;ies_min_dist=0;ies_right_dist=-28;junction_seq=attttagaatattcaTAgaaggagaattttgg;read_names=HWI-D00104:165:C29AHACXX:8:1204:3729:3123;sequence=TATTGTGTATTTATATTTTTTTTGATTTTTTTAATAGTATTAAAATAAATTTATTTAGTTTCGTAATATATTTAGATTCTCCTTCCATTAATTG;start=76282;subtype=PARTIAL_EXTERNAL;support_ref=1;support_variant=1;type=ALTERNATIVE;
scaffold51_97_with_IES	MILORD	internal_eliminated_sequence	76282	76347	.	.	.	ID=MILORD.97.76282.76347;Name=MILORD.97.76282.76347;bounded_by_ta=TRUE;common_boundary=Both;end=76347;ies_id=IESPGM.PTET51.1.97.72376;ies_left_dist=0;ies_min_dist=0;ies_right_dist=0;junction_seq=attttagaatattcaTAtatttagattctcct;read_names=HWI-D00104:165:C29AHACXX:8:1103:14517:57595,HWI-D00104:165:C29AHACXX:8:2307:10727:4099,HWI-D00104:165:C29AHACXX:8:2104:9517:94358,HWI-D00104:165:C29AHACXX:8:1302:7477:74434,HWI-D00104:165:C29AHACXX:8:2206:10452:51900,HWI-D00104:165:C29AHACXX:8:1309:12801:26858,HWI-D00104:165:C29AHACXX:8:1301:19352:95022,HWI-D00104:165:C29AHACXX:8:1104:9266:77154,HWI-D00104:165:C29AHACXX:8:1302:4605:55713,HWI-D00104:165:C29AHACXX:8:2203:19310:95213,HWI-D00104:165:C29AHACXX:8:1206:14795:16554,HWI-D00104:165:C29AHACXX:8:2202:21004:99938,HWI-D00104:165:C29AHACXX:8:2304:17507:29039,HWI-D00104:165:C29AHACXX:8:1303:8933:40216,HWI-D00104:165:C29AHACXX:8:2201:1720:66449,HWI-D00104:165:C29AHACXX:8:1203:1806:96799,HWI-D00104:165:C29AHACXX:8:1108:13754:70070,HWI-D00104:165:C29AHACXX:8:2203:16992:41039,HWI-D00104:165:C29AHACXX:8:2206:4894:19692,HWI-D00104:165:C29AHACXX:8:1304:1424:22486,HWI-D00104:165:C29AHACXX:8:1204:11401:100601,HWI-D00104:165:C29AHACXX:8:2102:3105:14732,HWI-D00104:165:C29AHACXX:8:2305:2588:32135,HWI-D00104:165:C29AHACXX:8:2101:9225:41379,HWI-D00104:165:C29AHACXX:8:2301:18835:18201,HWI-D00104:165:C29AHACXX:8:2202:13982:68055,HWI-D00104:165:C29AHACXX:8:1203:17269:34994,HWI-D00104:165:C29AHACXX:8:1206:3251:91927,HWI-D00104:165:C29AHACXX:8:1305:14371:6366,HWI-D00104:165:C29AHACXX:8:1107:6705:44491;sequence=TATTGTGTATTTATATTTTTTTTGATTTTTTTAATAGTATTAAAATAAATTTATTTAGTTTCGTAA;start=76282;subtype=IES;support_ref=2;support_variant=30;type=IES;
scaffold51_97_with_IES	MILORD	internal_eliminated_sequence	77501	77526	.	.	.	ID=MILORD.97.77501.77526;Name=MILORD.97.77501.77526;bounded_by_ta=TRUE;common_boundary=None;end=77526;ies_id=IESPGM.PTET51.1.97.72376;ies_left_dist=-1219;ies_min_dist=1179;ies_right_dist=-1179;junction_seq=atttagatatatataTAtatatcgattagata;read_names=HWI-D00104:165:C29AHACXX:8:1304:6522:38470;sequence=TATAAATATATTTAATTATATATATA;start=77501;subtype=MAC;support_ref=62;support_variant=1;type=CRYPTIC;
scaffold51_97_with_IES	MILORD	internal_eliminated_sequence	80385	80494	.	.	.	ID=MILORD.97.80385.80494;Name=MILORD.97.80385.80494;bounded_by_ta=TRUE;common_boundary=Both;end=80494;ies_id=IESPGM.PTET51.1.97.76413;ies_left_dist=0;ies_min_dist=0;ies_right_dist=0;junction_seq=tgattctttttcataTAaaaggcatattatat;read_names=HWI-D00104:165:C29AHACXX:8:2303:6477:6391,HWI-D00104:165:C29AHACXX:8:2201:8006:38512,HWI-D00104:165:C29AHACXX:8:2105:10011:64061,HWI-D00104:165:C29AHACXX:8:1309:4543:98087,HWI-D00104:165:C29AHACXX:8:2307:9776:101228,HWI-D00104:165:C29AHACXX:8:1101:5684:79138,HWI-D00104:165:C29AHACXX:8:2201:18340:80877,HWI-D00104:165:C29AHACXX:8:2302:13759:14336,HWI-D00104:165:C29AHACXX:8:1302:7212:38452,HWI-D00104:165:C29AHACXX:8:2201:9630:41715,HWI-D00104:165:C29AHACXX:8:2103:11782:23991,HWI-D00104:165:C29AHACXX:8:2101:4742:30478,HWI-D00104:165:C29AHACXX:8:2104:5047:66553,HWI-D00104:165:C29AHACXX:8:2101:6715:60429,HWI-D00104:165:C29AHACXX:8:1303:12032:49080,HWI-D00104:165:C29AHACXX:8:2205:18036:11311,HWI-D00104:165:C29AHACXX:8:2307:12468:14353,HWI-D00104:165:C29AHACXX:8:1203:11339:20830,HWI-D00104:165:C29AHACXX:8:2305:12967:62029,HWI-D00104:165:C29AHACXX:8:2303:12430:8684,HWI-D00104:165:C29AHACXX:8:2203:18384:9626,HWI-D00104:165:C29AHACXX:8:1104:1704:71061,HWI-D00104:165:C29AHACXX:8:2301:9150:28237,HWI-D00104:165:C29AHACXX:8:2201:11807:93480,HWI-D00104:165:C29AHACXX:8:2206:10154:61221,HWI-D00104:165:C29AHACXX:8:1104:4007:12134,HWI-D00104:165:C29AHACXX:8:2209:19249:79083,HWI-D00104:165:C29AHACXX:8:1104:17625:64831,HWI-D00104:165:C29AHACXX:8:1204:12504:27851,HWI-D00104:165:C29AHACXX:8:1203:15267:55960,HWI-D00104:165:C29AHACXX:8:2306:15864:44677,HWI-D00104:165:C29AHACXX:8:2306:10340:40354,HWI-D00104:165:C29AHACXX:8:1103:21053:101333,HWI-D00104:165:C29AHACXX:8:1301:20235:19614,HWI-D00104:165:C29AHACXX:8:1204:16834:26794,HWI-D00104:165:C29AHACXX:8:2306:9621:31620,HWI-D00104:165:C29AHACXX:8:1303:2256:98787,HWI-D00104:165:C29AHACXX:8:2102:17753:19420,HWI-D00104:165:C29AHACXX:8:2104:17493:13282,HWI-D00104:165:C29AHACXX:8:2303:9121:85597,HWI-D00104:165:C29AHACXX:8:1302:9375:9296,HWI-D00104:165:C29AHACXX:8:2304:11965:93627,HWI-D00104:165:C29AHACXX:8:1307:15272:26009,HWI-D00104:165:C29AHACXX:8:2301:14223:5154;sequence=TATAGTTAATTAGAACTAATATTGTATTTTTTAATTAATTATCTCGATTATTTTATGTTAATTAAATCTAGATTTAAAGTAGAACAATCCTTTTATCTGCAAATCAATAA;start=80385;subtype=IES;support_ref=6;support_variant=44;type=IES;
scaffold51_97_with_IES	MILORD	internal_eliminated_sequence	81483	81510	.	.	.	ID=MILORD.97.81483.81510;Name=MILORD.97.81483.81510;bounded_by_ta=TRUE;common_boundary=Both;end=81510;ies_id=IESPGM.PTET51.1.97.77401;ies_left_dist=0;ies_min_dist=0;ies_right_dist=0;junction_seq=aatattcattattagTAttggcatttgcttaa;read_names=HWI-D00104:165:C29AHACXX:8:2305:14269:63637,HWI-D00104:165:C29AHACXX:8:2101:13649:74092,HWI-D00104:165:C29AHACXX:8:1205:1221:86855,HWI-D00104:165:C29AHACXX:8:2305:19447:51342,HWI-D00104:165:C29AHACXX:8:2101:11765:34207,HWI-D00104:165:C29AHACXX:8:1205:3392:67271,HWI-D00104:165:C29AHACXX:8:2101:9289:82561,HWI-D00104:165:C29AHACXX:8:2307:5797:100208,HWI-D00104:165:C29AHACXX:8:1201:4624:31795,HWI-D00104:165:C29AHACXX:8:2103:6267:89889;sequence=TATAATAATGGAAACTCTAATTTAATTA;start=81483;subtype=IES;support_ref=21;support_variant=10;type=IES;
scaffold51_97_with_IES	MILORD	internal_eliminated_sequence	81571	81598	.	.	.	ID=MILORD.97.81571.81598;Name=MILORD.97.81571.81598;bounded_by_ta=TRUE;common_boundary=Both;end=81598;ies_id=IESPGM.PTET51.1.97.77461;ies_left_dist=0;ies_min_dist=0;ies_right_dist=0;junction_seq=tgataattttgtttgTAtttttactccaagga;read_names=HWI-D00104:165:C29AHACXX:8:1203:15630:6523,HWI-D00104:165:C29AHACXX:8:2101:10455:18113,HWI-D00104:165:C29AHACXX:8:2201:17941:44359,HWI-D00104:165:C29AHACXX:8:2206:4583:21007,HWI-D00104:165:C29AHACXX:8:1307:14541:87046,HWI-D00104:165:C29AHACXX:8:1106:9713:53400,HWI-D00104:165:C29AHACXX:8:1103:4554:82773,HWI-D00104:165:C29AHACXX:8:1307:19853:90046,HWI-D00104:165:C29AHACXX:8:1304:18406:26923,HWI-D00104:165:C29AHACXX:8:2104:16971:6582,HWI-D00104:165:C29AHACXX:8:1108:16494:6248,HWI-D00104:165:C29AHACXX:8:1306:17398:31568,HWI-D00104:165:C29AHACXX:8:2307:15909:52218,HWI-D00104:165:C29AHACXX:8:2103:8445:63023,HWI-D00104:165:C29AHACXX:8:1204:1561:90188,HWI-D00104:165:C29AHACXX:8:1302:14412:7734,HWI-D00104:165:C29AHACXX:8:1305:9909:79212,HWI-D00104:165:C29AHACXX:8:1108:11173:61364,HWI-D00104:165:C29AHACXX:8:1205:15828:70398,HWI-D00104:165:C29AHACXX:8:2101:13704:37658,HWI-D00104:165:C29AHACXX:8:2307:19723:61788,HWI-D00104:165:C29AHACXX:8:1306:14165:29519,HWI-D00104:165:C29AHACXX:8:2102:14898:40435,HWI-D00104:165:C29AHACXX:8:2201:12017:61484,HWI-D00104:165:C29AHACXX:8:1106:12024:2527,HWI-D00104:165:C29AHACXX:8:2301:18834:64971,HWI-D00104:165:C29AHACXX:8:1202:10906:37254,HWI-D00104:165:C29AHACXX:8:2209:16450:60134,HWI-D00104:165:C29AHACXX:8:2307:7527:71209,HWI-D00104:165:C29AHACXX:8:1105:20056:96858,HWI-D00104:165:C29AHACXX:8:1305:10616:76496,HWI-D00104:165:C29AHACXX:8:1202:4297:26847,HWI-D00104:165:C29AHACXX:8:1103:6304:61894,HWI-D00104:165:C29AHACXX:8:1206:1985:24881,HWI-D00104:165:C29AHACXX:8:2301:1560:27698,HWI-D00104:165:C29AHACXX:8:2302:7031:65351,HWI-D00104:165:C29AHACXX:8:2105:12318:81581,HWI-D00104:165:C29AHACXX:8:2105:3812:91106,HWI-D00104:165:C29AHACXX:8:2102:16691:77018;sequence=TATAACCAATAATATTAGATCTATACTA;start=81571;subtype=IES;support_ref=6;support_variant=39;type=IES;
scaffold51_97_with_IES	MILORD	internal_eliminated_sequence	81868	81895	.	.	.	ID=MILORD.97.81868.81895;Name=MILORD.97.81868.81895;bounded_by_ta=TRUE;common_boundary=Both;end=81895;ies_id=IESPGM.PTET51.1.97.77730;ies_left_dist=0;ies_min_dist=0;ies_right_dist=0;junction_seq=agagataatcctagaTAttatttatcattggg;read_names=HWI-D00104:165:C29AHACXX:8:1106:4542:40929,HWI-D00104:165:C29AHACXX:8:2201:10857:95796,HWI-D00104:165:C29AHACXX:8:2105:11594:97229,HWI-D00104:165:C29AHACXX:8:2201:15631:35826,HWI-D00104:165:C29AHACXX:8:2201:7674:12505,HWI-D00104:165:C29AHACXX:8:2203:20635:42171,HWI-D00104:165:C29AHACXX:8:2101:17467:87740,HWI-D00104:165:C29AHACXX:8:1303:18813:54850,HWI-D00104:165:C29AHACXX:8:1201:2246:49988,HWI-D00104:165:C29AHACXX:8:1303:17702:20400,HWI-D00104:165:C29AHACXX:8:1103:12865:18135,HWI-D00104:165:C29AHACXX:8:1301:4430:10440,HWI-D00104:165:C29AHACXX:8:2206:8957:54578,HWI-D00104:165:C29AHACXX:8:1303:8773:80885,HWI-D00104:165:C29AHACXX:8:1201:4686:32954,HWI-D00104:165:C29AHACXX:8:1102:5797:12167,HWI-D00104:165:C29AHACXX:8:1302:10151:33062,HWI-D00104:165:C29AHACXX:8:2301:7365:5623,HWI-D00104:165:C29AHACXX:8:1101:15441:20570,HWI-D00104:165:C29AHACXX:8:2308:5850:77579,HWI-D00104:165:C29AHACXX:8:1204:11207:58192,HWI-D00104:165:C29AHACXX:8:2204:7596:94679,HWI-D00104:165:C29AHACXX:8:1105:6460:100747,HWI-D00104:165:C29AHACXX:8:2201:7348:57499,HWI-D00104:165:C29AHACXX:8:1203:5199:72589,HWI-D00104:165:C29AHACXX:8:2104:18792:15239,HWI-D00104:165:C29AHACXX:8:1304:14273:68379,HWI-D00104:165:C29AHACXX:8:2104:2019:100812,HWI-D00104:165:C29AHACXX:8:1304:14620:79254,HWI-D00104:165:C29AHACXX:8:1205:10207:58531,HWI-D00104:165:C29AHACXX:8:2104:9663:10561,HWI-D00104:165:C29AHACXX:8:1203:18054:23845,HWI-D00104:165:C29AHACXX:8:1302:10549:26502,HWI-D00104:165:C29AHACXX:8:1204:6353:16695,HWI-D00104:165:C29AHACXX:8:1103:5849:74973,HWI-D00104:165:C29AHACXX:8:2204:10952:94486,HWI-D00104:165:C29AHACXX:8:1306:17322:24544,HWI-D00104:165:C29AHACXX:8:1309:13926:92586,HWI-D00104:165:C29AHACXX:8:2207:13177:38551,HWI-D00104:165:C29AHACXX:8:1306:11090:101253,HWI-D00104:165:C29AHACXX:8:2301:11144:81061,HWI-D00104:165:C29AHACXX:8:1202:3163:22845,HWI-D00104:165:C29AHACXX:8:1203:11621:18848,HWI-D00104:165:C29AHACXX:8:2104:16892:25071,HWI-D00104:165:C29AHACXX:8:2304:1374:14120,HWI-D00104:165:C29AHACXX:8:2209:3039:29067,HWI-D00104:165:C29AHACXX:8:1107:12835:93920,HWI-D00104:165:C29AHACXX:8:1304:6590:36987,HWI-D00104:165:C29AHACXX:8:2104:6455:53260,HWI-D00104:165:C29AHACXX:8:1205:13824:58511,HWI-D00104:165:C29AHACXX:8:1101:7645:54661,HWI-D00104:165:C29AHACXX:8:1203:8010:75581,HWI-D00104:165:C29AHACXX:8:1201:6326:47404,HWI-D00104:165:C29AHACXX:8:2203:20190:71225;sequence=TATAGTTGAGAAGATTTTCAAATTACTA;start=81868;subtype=IES;support_ref=15;support_variant=54;type=IES;
scaffold51_97_with_IES	MILORD	internal_eliminated_sequence	82340	82440	.	.	.	ID=MILORD.97.82340.82440;Name=MILORD.97.82340.82440;bounded_by_ta=TRUE;common_boundary=Both;end=82440;ies_id=IESPGM.PTET51.1.97.78174;ies_left_dist=0;ies_min_dist=0;ies_right_dist=0;junction_seq=ttattgattttctatTAataggacacatatat;read_names=HWI-D00104:165:C29AHACXX:8:2304:1672:88853,HWI-D00104:165:C29AHACXX:8:2102:5005:49137,HWI-D00104:165:C29AHACXX:8:1107:2831:100301,HWI-D00104:165:C29AHACXX:8:2101:14581:20828,HWI-D00104:165:C29AHACXX:8:2304:12889:87712,HWI-D00104:165:C29AHACXX:8:2201:17227:51920,HWI-D00104:165:C29AHACXX:8:1303:7205:94059,HWI-D00104:165:C29AHACXX:8:1105:11701:89415,HWI-D00104:165:C29AHACXX:8:1306:5142:76296,HWI-D00104:165:C29AHACXX:8:2207:16559:41619,HWI-D00104:165:C29AHACXX:8:1101:10545:4025,HWI-D00104:165:C29AHACXX:8:1102:15580:27420,HWI-D00104:165:C29AHACXX:8:1302:18817:83574,HWI-D00104:165:C29AHACXX:8:1104:16468:63303,HWI-D00104:165:C29AHACXX:8:1202:12501:35923,HWI-D00104:165:C29AHACXX:8:1106:17774:42914,HWI-D00104:165:C29AHACXX:8:2307:3420:100418,HWI-D00104:165:C29AHACXX:8:2306:10090:2597,HWI-D00104:165:C29AHACXX:8:2206:5481:57432,HWI-D00104:165:C29AHACXX:8:1206:18262:57340,HWI-D00104:165:C29AHACXX:8:1203:17405:61812,HWI-D00104:165:C29AHACXX:8:1103:17552:4102,HWI-D00104:165:C29AHACXX:8:2302:12711:78660,HWI-D00104:165:C29AHACXX:8:1304:11062:61994,HWI-D00104:165:C29AHACXX:8:2201:4683:83293,HWI-D00104:165:C29AHACXX:8:1304:1961:83755,HWI-D00104:165:C29AHACXX:8:2306:17762:69222,HWI-D00104:165:C29AHACXX:8:1105:2013:35084,HWI-D00104:165:C29AHACXX:8:2203:9382:77302,HWI-D00104:165:C29AHACXX:8:2307:8023:88137,HWI-D00104:165:C29AHACXX:8:1204:10596:22129,HWI-D00104:165:C29AHACXX:8:2206:4232:37846,HWI-D00104:165:C29AHACXX:8:2104:16586:62842,HWI-D00104:165:C29AHACXX:8:1304:16372:63209,HWI-D00104:165:C29AHACXX:8:1206:17529:96208,HWI-D00104:165:C29AHACXX:8:1106:16522:28168,HWI-D00104:165:C29AHACXX:8:2302:15341:95932,HWI-D00104:165:C29AHACXX:8:1103:18706:96669,HWI-D00104:165:C29AHACXX:8:1106:8010:4389,HWI-D00104:165:C29AHACXX:8:1103:10077:55706,HWI-D00104:165:C29AHACXX:8:2102:19057:28854,HWI-D00104:165:C29AHACXX:8:2302:20572:91991,HWI-D00104:165:C29AHACXX:8:1201:2479:33590,HWI-D00104:165:C29AHACXX:8:1205:16959:69771,HWI-D00104:165:C29AHACXX:8:1206:16004:29299,HWI-D00104:165:C29AHACXX:8:2307:16487:6070,HWI-D00104:165:C29AHACXX:8:2101:16442:39255;sequence=TACAGTTAGAAAATTGATATTATAATAATTAATCTGTATCTTTATTAAAAATCGAATTAGATATTTTTCGTATAAATCAAAAAAGGCAATAAATTTAGTTG;start=82340;subtype=IES;support_ref=2;support_variant=47;type=IES;
scaffold51_97_with_IES	MILORD	internal_eliminated_sequence	84897	85810	.	.	.	ID=MILORD.97.84897.85810;Name=MILORD.97.84897.85810;bounded_by_ta=TRUE;common_boundary=None;end=85810;ies_id=IESPGM.PTET51.1.97.83106;ies_left_dist=2476;ies_min_dist=1589;ies_right_dist=1589;junction_seq=tttttatatcgcaaaTAtcaagtgagatgatt;read_names=HWI-D00104:165:C29AHACXX:8:1102:13069:70406;sequence=TATTATCAGTTTATATCCCTGTCTCTTTTTTGAGATTTGCGTAAGTTTTTTTTTATTTTACTCTCAAATTCTCTTGAAAACTACTATTGCATTTTTATTTTTATTTATTATGTTCTACTGATTTACTTATATTATTTTTAGGTGTATTTATACTCTTTTTCAGAGAATTTTAACCCATATCTTTAAGTTTTAAGTCTTTTATCAATTCCAGGCCTTCATTTTCATCAATAATAATAACATTTCCTTTTTCTTTTTTTTTTGCCTTAATGGAATTCAATAGCTCTAAACTTTTATGCTTGCTTTTAAACTTTTCTTTAAGTTTTTTATGTTTTTTCATTTTTTTCTAGTTGTTTTCATCAGTATCTTTTTTATTTTCTTATTCTAAAATTTCTTCAAAATTATCTAAATCAATCATTAGATTTTCAAGTCCATTCATCTGATCTGCCTCAATGATATTTGGGTTCATATCTCTATAAATAATCAATTTAATAATTGTTTTAATAATTCAGGGTAGACATAAAAAACTAATTATTTAAATGATTACTTAAAAAAAATGATATATTTATGAATTTAATTGTAGTAAATTCAAAAGAAATTTATTTAAAAAAATGAATATTTAATTCCAATAATCAATTAAAGAGATTTGTAATATGAGAAAATTAAATTAAATTTTTAATCGCGATAATAAATAATAAGAAATTAGTTTCATCAACTTGATAACTATAGTGGCTAATATTTATTCAGGCTTATCATTATAGTAAATATTATGTCATTTCTGAATTTCTTTTTTTAAGAATATTAAAATTAAATTACTCTTTTAGATGAAACTTTCAATAAAAAATTATTAAATTACAAAATTTAGACTTCAAAGTAAAGATATATTGGGATTCAACAGATTTGTTATAAATCTATAA;start=84897;subtype=MAC;support_ref=112;support_variant=1;type=CRYPTIC;
scaffold51_97_with_IES	MILORD	internal_eliminated_sequence	87373	87399	.	.	.	ID=MILORD.97.87373.87399;Name=MILORD.97.87373.87399;bounded_by_ta=TRUE;common_boundary=Both;end=87399;ies_id=IESPGM.PTET51.1.97.83106;ies_left_dist=0;ies_min_dist=0;ies_right_dist=0;junction_seq=gggtggagataaagtTActattgaataaatta;read_names=HWI-D00104:165:C29AHACXX:8:2303:14457:89785,HWI-D00104:165:C29AHACXX:8:1302:20472:56399,HWI-D00104:165:C29AHACXX:8:1302:13580:3335,HWI-D00104:165:C29AHACXX:8:1101:6655:20484,HWI-D00104:165:C29AHACXX:8:1103:13281:87591,HWI-D00104:165:C29AHACXX:8:1304:9996:22278,HWI-D00104:165:C29AHACXX:8:2209:1991:66796,HWI-D00104:165:C29AHACXX:8:2301:10852:62619,HWI-D00104:165:C29AHACXX:8:2101:16356:66330,HWI-D00104:165:C29AHACXX:8:2207:9145:40529,HWI-D00104:165:C29AHACXX:8:2203:14440:41379,HWI-D00104:165:C29AHACXX:8:2205:16009:19035,HWI-D00104:165:C29AHACXX:8:1307:11977:57283,HWI-D00104:165:C29AHACXX:8:2305:7733:67945,HWI-D00104:165:C29AHACXX:8:1102:8819:8260,HWI-D00104:165:C29AHACXX:8:1203:4557:11154,HWI-D00104:165:C29AHACXX:8:2203:5625:99235,HWI-D00104:165:C29AHACXX:8:2206:12643:70086,HWI-D00104:165:C29AHACXX:8:1108:16581:18597,HWI-D00104:165:C29AHACXX:8:1206:15546:41564,HWI-D00104:165:C29AHACXX:8:2204:18296:31562,HWI-D00104:165:C29AHACXX:8:1302:5507:27591,HWI-D00104:165:C29AHACXX:8:1205:7621:17199,HWI-D00104:165:C29AHACXX:8:2203:11720:59853,HWI-D00104:165:C29AHACXX:8:1206:17427:43944,HWI-D00104:165:C29AHACXX:8:2205:17003:100276,HWI-D00104:165:C29AHACXX:8:1204:3739:73650,HWI-D00104:165:C29AHACXX:8:1203:12667:51938,HWI-D00104:165:C29AHACXX:8:2307:8001:41182,HWI-D00104:165:C29AHACXX:8:2105:10544:5866,HWI-D00104:165:C29AHACXX:8:1205:8738:76828,HWI-D00104:165:C29AHACXX:8:1102:10381:39060,HWI-D00104:165:C29AHACXX:8:2201:19991:6946,HWI-D00104:165:C29AHACXX:8:2201:13526:68277,HWI-D00104:165:C29AHACXX:8:2203:7213:52013,HWI-D00104:165:C29AHACXX:8:2105:10101:55639,HWI-D00104:165:C29AHACXX:8:1201:6885:69833,HWI-D00104:165:C29AHACXX:8:2301:12983:79757,HWI-D00104:165:C29AHACXX:8:2206:12651:99498,HWI-D00104:165:C29AHACXX:8:1301:2066:67420;sequence=TATAGTCAAACTCAGAATATTCTAATA;start=87373;subtype=IES;support_ref=6;support_variant=40;type=IES;
scaffold51_97_with_IES	MILORD	internal_eliminated_sequence	87860	87885	.	.	.	ID=MILORD.97.87860.87885;Name=MILORD.97.87860.87885;bounded_by_ta=TRUE;common_boundary=Both;end=87885;ies_id=IESPGM.PTET51.1.97.83566;ies_left_dist=0;ies_min_dist=0;ies_right_dist=0;junction_seq=taaataaaatgatccTAattattggaatgatt;read_names=HWI-D00104:165:C29AHACXX:8:1306:14708:76618,HWI-D00104:165:C29AHACXX:8:1106:12458:2524,HWI-D00104:165:C29AHACXX:8:2202:8020:82531,HWI-D00104:165:C29AHACXX:8:2307:17783:88027,HWI-D00104:165:C29AHACXX:8:2201:8265:47822,HWI-D00104:165:C29AHACXX:8:1103:2556:67424,HWI-D00104:165:C29AHACXX:8:2102:6558:71847,HWI-D00104:165:C29AHACXX:8:1204:7001:25409,HWI-D00104:165:C29AHACXX:8:1103:9332:8087,HWI-D00104:165:C29AHACXX:8:2206:17070:39578,HWI-D00104:165:C29AHACXX:8:1302:7175:31324,HWI-D00104:165:C29AHACXX:8:1104:16114:91689,HWI-D00104:165:C29AHACXX:8:1206:11644:11816,HWI-D00104:165:C29AHACXX:8:1201:7187:93338,HWI-D00104:165:C29AHACXX:8:1302:9904:93257,HWI-D00104:165:C29AHACXX:8:2205:17856:23418,HWI-D00104:165:C29AHACXX:8:1303:5752:60277,HWI-D00104:165:C29AHACXX:8:2304:20618:48802,HWI-D00104:165:C29AHACXX:8:1104:6716:14679,HWI-D00104:165:C29AHACXX:8:1201:13033:30814,HWI-D00104:165:C29AHACXX:8:2304:6382:95392,HWI-D00104:165:C29AHACXX:8:2102:14574:2945,HWI-D00104:165:C29AHACXX:8:1107:12664:2543,HWI-D00104:165:C29AHACXX:8:1106:18604:91003,HWI-D00104:165:C29AHACXX:8:1203:2386:20779;sequence=TATAGTTACTTACAGTTTTCTCATCA;start=87860;subtype=IES;support_ref=6;support_variant=25;type=IES;
scaffold51_97_with_IES	MILORD	internal_eliminated_sequence	88331	88358	.	.	.	ID=MILORD.97.88331.88358;Name=MILORD.97.88331.88358;bounded_by_ta=TRUE;common_boundary=LEFT;end=88358;ies_id=IESPGM.PTET51.1.97.84011;ies_left_dist=0;ies_min_dist=0;ies_right_dist=-2;junction_seq=tgaatttcgaaccatTAacagactagttaaac;read_names=HWI-D00104:165:C29AHACXX:8:2305:6163:9086;sequence=TATATAATGCTTATATTTTAAATCCCTA;start=88331;subtype=PARTIAL_EXTERNAL;support_ref=6;support_variant=1;type=ALTERNATIVE;
scaffold51_97_with_IES	MILORD	internal_eliminated_sequence	88333	88358	.	.	.	ID=MILORD.97.88333.88358;Name=MILORD.97.88333.88358;bounded_by_ta=TRUE;common_boundary=None;end=88358;ies_id=IESPGM.PTET51.1.97.84011;ies_left_dist=-2;ies_min_dist=2;ies_right_dist=-2;junction_seq=aatttcgaaccattaTAacagactagttaaac;read_names=HWI-D00104:165:C29AHACXX:8:2202:12238:45644,HWI-D00104:165:C29AHACXX:8:2207:15939:20953,HWI-D00104:165:C29AHACXX:8:2105:13073:10049,HWI-D00104:165:C29AHACXX:8:2201:11059:53144,HWI-D00104:165:C29AHACXX:8:1303:17212:83838,HWI-D00104:165:C29AHACXX:8:1303:18017:92680,HWI-D00104:165:C29AHACXX:8:2302:19448:82317,HWI-D00104:165:C29AHACXX:8:2104:6885:10165,HWI-D00104:165:C29AHACXX:8:1206:15655:65901,HWI-D00104:165:C29AHACXX:8:1306:8354:66967,HWI-D00104:165:C29AHACXX:8:1102:18904:26339,HWI-D00104:165:C29AHACXX:8:1203:20168:99244,HWI-D00104:165:C29AHACXX:8:1103:20304:19926,HWI-D00104:165:C29AHACXX:8:2306:13199:93565,HWI-D00104:165:C29AHACXX:8:2204:11386:97135,HWI-D00104:165:C29AHACXX:8:2304:11620:100806,HWI-D00104:165:C29AHACXX:8:2104:8391:68985,HWI-D00104:165:C29AHACXX:8:2202:2303:42022,HWI-D00104:165:C29AHACXX:8:2302:9713:61258,HWI-D00104:165:C29AHACXX:8:1301:14621:39703,HWI-D00104:165:C29AHACXX:8:2103:7703:76353,HWI-D00104:165:C29AHACXX:8:1206:19790:67375,HWI-D00104:165:C29AHACXX:8:1302:5255:16625,HWI-D00104:165:C29AHACXX:8:1106:2692:69800,HWI-D00104:165:C29AHACXX:8:2103:10337:6383,HWI-D00104:165:C29AHACXX:8:1301:15637:4928,HWI-D00104:165:C29AHACXX:8:2304:9389:95366,HWI-D00104:165:C29AHACXX:8:1106:14484:85789,HWI-D00104:165:C29AHACXX:8:2303:20920:39857,HWI-D00104:165:C29AHACXX:8:2206:1883:45329,HWI-D00104:165:C29AHACXX:8:1306:13308:33312,HWI-D00104:165:C29AHACXX:8:2202:20856:12010;sequence=TATAATGCTTATATTTTAAATCCCTA;start=88333;subtype=OVERLAPPING;support_ref=12;support_variant=32;type=ALTERNATIVE;
scaffold51_97_with_IES	MILORD	internal_eliminated_sequence	88696	88794	.	.	.	ID=MILORD.97.88696.88794;Name=MILORD.97.88696.88794;bounded_by_ta=TRUE;common_boundary=Both;end=88794;ies_id=IESPGM.PTET51.1.97.84350;ies_left_dist=0;ies_min_dist=0;ies_right_dist=0;junction_seq=gaaagtctttcttgaTAtctattatatttatt;read_names=HWI-D00104:165:C29AHACXX:8:2207:11398:11637,HWI-D00104:165:C29AHACXX:8:2308:12593:6932,HWI-D00104:165:C29AHACXX:8:2204:8901:95404,HWI-D00104:165:C29AHACXX:8:2204:17344:29244,HWI-D00104:165:C29AHACXX:8:1303:17661:22486,HWI-D00104:165:C29AHACXX:8:1106:14361:26507,HWI-D00104:165:C29AHACXX:8:2207:12989:9310,HWI-D00104:165:C29AHACXX:8:2207:3857:54744,HWI-D00104:165:C29AHACXX:8:1102:3271:59791,HWI-D00104:165:C29AHACXX:8:1301:1657:22021,HWI-D00104:165:C29AHACXX:8:1301:19751:89233,HWI-D00104:165:C29AHACXX:8:2102:15000:84510,HWI-D00104:165:C29AHACXX:8:2209:16450:44460,HWI-D00104:165:C29AHACXX:8:1203:4570:14992,HWI-D00104:165:C29AHACXX:8:2203:1573:7753,HWI-D00104:165:C29AHACXX:8:2203:2413:62691,HWI-D00104:165:C29AHACXX:8:1306:19017:38422;sequence=TATAGTAAACTTTTGAATATTCTTTGAACAAGGTTCATCAAATAAACAAATTGATTTATTAATAAAAATGAAATTGAAATTAGATTATCTAACTAACCT;start=88696;subtype=IES;support_ref=12;support_variant=17;type=IES;
scaffold51_97_with_IES	MILORD	internal_eliminated_sequence	90586	90614	.	.	.	ID=MILORD.97.90586.90614;Name=MILORD.97.90586.90614;bounded_by_ta=TRUE;common_boundary=None;end=90614;ies_id=IESPGM.PTET51.1.97.87536;ies_left_dist=1395;ies_min_dist=1395;ies_right_dist=1473;junction_seq=aaacacttaagatctTAataatcacaatttaa;read_names=HWI-D00104:165:C29AHACXX:8:1301:8659:51044;sequence=TACAGATTATAAATAAATCAAGAAAACCA;start=90586;subtype=MAC;support_ref=103;support_variant=1;type=CRYPTIC;
scaffold51_97_with_IES	MILORD	internal_eliminated_sequence	91981	92087	.	.	.	ID=MILORD.97.91981.92087;Name=MILORD.97.91981.92087;bounded_by_ta=TRUE;common_boundary=Both;end=92087;ies_id=IESPGM.PTET51.1.97.87536;ies_left_dist=0;ies_min_dist=0;ies_right_dist=0;junction_seq=ttaaaaagataatgcTActatcatttagtttt;read_names=HWI-D00104:165:C29AHACXX:8:2101:19343:53065,HWI-D00104:165:C29AHACXX:8:1105:10787:61989,HWI-D00104:165:C29AHACXX:8:2202:1608:95631,HWI-D00104:165:C29AHACXX:8:1301:12487:85524,HWI-D00104:165:C29AHACXX:8:1303:18074:13976,HWI-D00104:165:C29AHACXX:8:2201:19767:92256,HWI-D00104:165:C29AHACXX:8:1303:5870:58891,HWI-D00104:165:C29AHACXX:8:2205:15522:24178,HWI-D00104:165:C29AHACXX:8:1101:6347:7583,HWI-D00104:165:C29AHACXX:8:1107:2165:93963,HWI-D00104:165:C29AHACXX:8:1301:2028:21260,HWI-D00104:165:C29AHACXX:8:1101:14864:48488,HWI-D00104:165:C29AHACXX:8:2104:11748:35117,HWI-D00104:165:C29AHACXX:8:2307:17187:81462,HWI-D00104:165:C29AHACXX:8:2202:14730:91240,HWI-D00104:165:C29AHACXX:8:1204:5863:51286,HWI-D00104:165:C29AHACXX:8:2308:9864:60444,HWI-D00104:165:C29AHACXX:8:1103:9585:13764,HWI-D00104:165:C29AHACXX:8:1307:3662:75067,HWI-D00104:165:C29AHACXX:8:2204:20391:75664,HWI-D00104:165:C29AHACXX:8:1304:4302:52378,HWI-D00104:165:C29AHACXX:8:1106:1159:79767,HWI-D00104:165:C29AHACXX:8:1108:4620:46957,HWI-D00104:165:C29AHACXX:8:2209:10028:98616,HWI-D00104:165:C29AHACXX:8:2302:15465:52947,HWI-D00104:165:C29AHACXX:8:2304:18880:69230,HWI-D00104:165:C29AHACXX:8:1202:9869:42449,HWI-D00104:165:C29AHACXX:8:1201:9752:75585,HWI-D00104:165:C29AHACXX:8:2307:10117:85875,HWI-D00104:165:C29AHACXX:8:2308:9054:3324,HWI-D00104:165:C29AHACXX:8:2207:1202:57312,HWI-D00104:165:C29AHACXX:8:1303:15336:40588,HWI-D00104:165:C29AHACXX:8:1204:7682:82064,HWI-D00104:165:C29AHACXX:8:1301:1947:94872;sequence=TACAGATAACACTGTTGTATTTTATTATCTTTAATTGATGAGATGAGATCATATTGGGATCTAAAACATACAAAATTTTAGAGTAAAAAAATTATGATGCTAAAGTG;start=91981;subtype=IES;support_ref=10;support_variant=34;type=IES;
scaffold51_97_with_IES	MILORD	internal_eliminated_sequence	93489	93563	.	.	.	ID=MILORD.97.93489.93563;Name=MILORD.97.93489.93563;bounded_by_ta=TRUE;common_boundary=Both;end=93563;ies_id=IESPGM.PTET51.1.97.88937;ies_left_dist=0;ies_min_dist=0;ies_right_dist=0;junction_seq=ctgaaatatttttaaTAttttcttcatccaaa;read_names=HWI-D00104:165:C29AHACXX:8:1302:7098:90538,HWI-D00104:165:C29AHACXX:8:2308:10874:87109,HWI-D00104:165:C29AHACXX:8:2206:8317:77339,HWI-D00104:165:C29AHACXX:8:2103:13821:72631,HWI-D00104:165:C29AHACXX:8:1302:20387:99477,HWI-D00104:165:C29AHACXX:8:1203:16425:100857,HWI-D00104:165:C29AHACXX:8:1201:13508:73304,HWI-D00104:165:C29AHACXX:8:2101:12304:96737;sequence=TACATTCAAAGTTATTAAGTTTTTAATTTACTCAAAATATTCTTTAATAAAGATAATCAAATAATAATGTAAGTG;start=93489;subtype=IES;support_ref=4;support_variant=8;type=IES;
scaffold51_97_with_IES	MILORD	internal_eliminated_sequence	95946	95974	.	.	.	ID=MILORD.97.95946.95974;Name=MILORD.97.95946.95974;bounded_by_ta=TRUE;common_boundary=Both;end=95974;ies_id=IESPGM.PTET51.1.97.91319;ies_left_dist=0;ies_min_dist=0;ies_right_dist=0;junction_seq=gactcacatcactgtTActaatgatggtgcta;read_names=HWI-D00104:165:C29AHACXX:8:2306:21005:63979,HWI-D00104:165:C29AHACXX:8:2308:11331:100077,HWI-D00104:165:C29AHACXX:8:2301:7619:56308,HWI-D00104:165:C29AHACXX:8:1102:18299:15441,HWI-D00104:165:C29AHACXX:8:2205:2197:79907,HWI-D00104:165:C29AHACXX:8:2202:5867:15404,HWI-D00104:165:C29AHACXX:8:1101:20079:91577,HWI-D00104:165:C29AHACXX:8:2202:10842:88127,HWI-D00104:165:C29AHACXX:8:2209:10929:76061,HWI-D00104:165:C29AHACXX:8:2305:6523:35714,HWI-D00104:165:C29AHACXX:8:1105:5366:97333,HWI-D00104:165:C29AHACXX:8:1104:5143:76796,HWI-D00104:165:C29AHACXX:8:1201:4536:90518,HWI-D00104:165:C29AHACXX:8:2303:13385:11811,HWI-D00104:165:C29AHACXX:8:1301:14775:12170,HWI-D00104:165:C29AHACXX:8:2103:5671:95540,HWI-D00104:165:C29AHACXX:8:2307:5123:52828,HWI-D00104:165:C29AHACXX:8:2105:8319:54191,HWI-D00104:165:C29AHACXX:8:2104:7440:22565,HWI-D00104:165:C29AHACXX:8:2104:13086:8673,HWI-D00104:165:C29AHACXX:8:2301:13889:79039,HWI-D00104:165:C29AHACXX:8:2302:9959:65811,HWI-D00104:165:C29AHACXX:8:2303:18921:7442,HWI-D00104:165:C29AHACXX:8:1204:1919:24234,HWI-D00104:165:C29AHACXX:8:2304:10653:94140,HWI-D00104:165:C29AHACXX:8:1301:12633:91792,HWI-D00104:165:C29AHACXX:8:2203:2944:50887,HWI-D00104:165:C29AHACXX:8:2308:12669:58309,HWI-D00104:165:C29AHACXX:8:2206:4048:81134,HWI-D00104:165:C29AHACXX:8:2203:14975:100273,HWI-D00104:165:C29AHACXX:8:2307:13941:94904,HWI-D00104:165:C29AHACXX:8:2102:5356:89551,HWI-D00104:165:C29AHACXX:8:2205:16314:91343,HWI-D00104:165:C29AHACXX:8:2202:15638:49826;sequence=TAGAGTAGAGATGATAAGTGATTTTACTA;start=95946;subtype=IES;support_ref=27;support_variant=34;type=IES;
scaffold51_97_with_IES	MILORD	internal_eliminated_sequence	96894	96941	.	.	.	ID=MILORD.97.96894.96941;Name=MILORD.97.96894.96941;bounded_by_ta=TRUE;common_boundary=Both;end=96941;ies_id=IESPGM.PTET51.1.97.92238;ies_left_dist=0;ies_min_dist=0;ies_right_dist=0;junction_seq=ttggagaagagaaggTAcaaattatattatat;read_names=HWI-D00104:165:C29AHACXX:8:1107:15069:11028,HWI-D00104:165:C29AHACXX:8:2201:6803:97602,HWI-D00104:165:C29AHACXX:8:1306:16909:75802,HWI-D00104:165:C29AHACXX:8:2306:15416:13019,HWI-D00104:165:C29AHACXX:8:2207:3150:73240,HWI-D00104:165:C29AHACXX:8:2303:15610:12934,HWI-D00104:165:C29AHACXX:8:2305:15033:30304,HWI-D00104:165:C29AHACXX:8:2204:20833:56201,HWI-D00104:165:C29AHACXX:8:1306:12822:3343,HWI-D00104:165:C29AHACXX:8:1102:8997:39476,HWI-D00104:165:C29AHACXX:8:1203:17412:71588,HWI-D00104:165:C29AHACXX:8:1302:18427:83953,HWI-D00104:165:C29AHACXX:8:1107:16496:8779,HWI-D00104:165:C29AHACXX:8:1304:6624:65524,HWI-D00104:165:C29AHACXX:8:1101:6441:55625,HWI-D00104:165:C29AHACXX:8:2206:15891:95374,HWI-D00104:165:C29AHACXX:8:2101:12037:65145,HWI-D00104:165:C29AHACXX:8:1107:6821:5705,HWI-D00104:165:C29AHACXX:8:2204:5492:49635,HWI-D00104:165:C29AHACXX:8:1102:1663:65126,HWI-D00104:165:C29AHACXX:8:1205:7656:70139,HWI-D00104:165:C29AHACXX:8:2205:17842:73079,HWI-D00104:165:C29AHACXX:8:2305:6766:53427,HWI-D00104:165:C29AHACXX:8:2303:14242:82057,HWI-D00104:165:C29AHACXX:8:1204:5504:47373,HWI-D00104:165:C29AHACXX:8:1302:8054:58240,HWI-D00104:165:C29AHACXX:8:2302:15241:44970,HWI-D00104:165:C29AHACXX:8:2206:15986:13124,HWI-D00104:165:C29AHACXX:8:1104:4489:99162,HWI-D00104:165:C29AHACXX:8:1202:11412:6499,HWI-D00104:165:C29AHACXX:8:2203:11360:27641,HWI-D00104:165:C29AHACXX:8:2201:11303:66875,HWI-D00104:165:C29AHACXX:8:2202:9683:8149,HWI-D00104:165:C29AHACXX:8:2202:15043:58634,HWI-D00104:165:C29AHACXX:8:2303:15203:40104,HWI-D00104:165:C29AHACXX:8:1202:3934:74091,HWI-D00104:165:C29AHACXX:8:1105:18658:18581,HWI-D00104:165:C29AHACXX:8:2204:18681:41484,HWI-D00104:165:C29AHACXX:8:1204:10317:28770,HWI-D00104:165:C29AHACXX:8:2304:1747:17763,HWI-D00104:165:C29AHACXX:8:2108:20403:41679,HWI-D00104:165:C29AHACXX:8:2307:17093:88932,HWI-D00104:165:C29AHACXX:8:2102:19401:81380,HWI-D00104:165:C29AHACXX:8:2307:18519:61205,HWI-D00104:165:C29AHACXX:8:2205:19512:85115,HWI-D00104:165:C29AHACXX:8:1106:7222:39981,HWI-D00104:165:C29AHACXX:8:2202:7960:67107,HWI-D00104:165:C29AHACXX:8:2305:15889:53779,HWI-D00104:165:C29AHACXX:8:1301:13148:6819,HWI-D00104:165:C29AHACXX:8:2304:3351:13712,HWI-D00104:165:C29AHACXX:8:1107:13540:89357,HWI-D00104:165:C29AHACXX:8:2102:17284:77764,HWI-D00104:165:C29AHACXX:8:2306:2969:22118,HWI-D00104:165:C29AHACXX:8:1304:12456:40921;sequence=TATTATTAGATTAAAATATAAATATAAATATTATCATTAATTCAATAA;start=96894;subtype=IES;support_ref=2;support_variant=54;type=IES;
scaffold51_97_with_IES	MILORD	internal_eliminated_sequence	98012	98042	.	.	.	ID=MILORD.97.98012.98042;Name=MILORD.97.98012.98042;bounded_by_ta=TRUE;common_boundary=Both;end=98042;ies_id=IESPGM.PTET51.1.97.93308;ies_left_dist=0;ies_min_dist=0;ies_right_dist=0;junction_seq=aggttttctttgaagTAactactttcaaattg;read_names=HWI-D00104:165:C29AHACXX:8:2308:19190:37934,HWI-D00104:165:C29AHACXX:8:2305:17311:46317,HWI-D00104:165:C29AHACXX:8:1103:11037:32228,HWI-D00104:165:C29AHACXX:8:1305:15308:89320,HWI-D00104:165:C29AHACXX:8:2308:10792:25969,HWI-D00104:165:C29AHACXX:8:2108:8625:9746,HWI-D00104:165:C29AHACXX:8:1301:2367:89391,HWI-D00104:165:C29AHACXX:8:1206:13825:78321,HWI-D00104:165:C29AHACXX:8:2101:15579:26043,HWI-D00104:165:C29AHACXX:8:2304:8658:68152,HWI-D00104:165:C29AHACXX:8:2202:8433:19498,HWI-D00104:165:C29AHACXX:8:1105:17228:82995,HWI-D00104:165:C29AHACXX:8:2209:21105:57123,HWI-D00104:165:C29AHACXX:8:2307:15261:4547,HWI-D00104:165:C29AHACXX:8:2201:5966:93999,HWI-D00104:165:C29AHACXX:8:1101:13176:29562,HWI-D00104:165:C29AHACXX:8:2102:3576:87272,HWI-D00104:165:C29AHACXX:8:1106:1841:77961,HWI-D00104:165:C29AHACXX:8:1203:12488:44775,HWI-D00104:165:C29AHACXX:8:2306:15638:89418,HWI-D00104:165:C29AHACXX:8:1101:14412:30322,HWI-D00104:165:C29AHACXX:8:1107:13300:48876,HWI-D00104:165:C29AHACXX:8:1103:9419:69403,HWI-D00104:165:C29AHACXX:8:2203:2090:32080,HWI-D00104:165:C29AHACXX:8:1201:11130:85798,HWI-D00104:165:C29AHACXX:8:2303:9489:42274,HWI-D00104:165:C29AHACXX:8:1102:12677:100299,HWI-D00104:165:C29AHACXX:8:2305:9689:87463,HWI-D00104:165:C29AHACXX:8:1303:9920:84502,HWI-D00104:165:C29AHACXX:8:2108:10131:90054,HWI-D00104:165:C29AHACXX:8:1101:5539:40889,HWI-D00104:165:C29AHACXX:8:1301:7595:26080,HWI-D00104:165:C29AHACXX:8:1104:13969:9505,HWI-D00104:165:C29AHACXX:8:2305:15408:48107,HWI-D00104:165:C29AHACXX:8:2302:18688:3173,HWI-D00104:165:C29AHACXX:8:1306:3813:100491,HWI-D00104:165:C29AHACXX:8:2105:11738:77322,HWI-D00104:165:C29AHACXX:8:2204:9022:87084,HWI-D00104:165:C29AHACXX:8:1301:14378:22104,HWI-D00104:165:C29AHACXX:8:2204:15663:54620,HWI-D00104:165:C29AHACXX:8:1303:10402:15331,HWI-D00104:165:C29AHACXX:8:2202:12485:92224,HWI-D00104:165:C29AHACXX:8:2203:10792:95663,HWI-D00104:165:C29AHACXX:8:2103:15398:45966,HWI-D00104:165:C29AHACXX:8:2202:16485:78419,HWI-D00104:165:C29AHACXX:8:1101:3822:25046,HWI-D00104:165:C29AHACXX:8:1102:7897:19431,HWI-D00104:165:C29AHACXX:8:2301:11115:43240,HWI-D00104:165:C29AHACXX:8:1301:8664:12299,HWI-D00104:165:C29AHACXX:8:1201:8263:52591,HWI-D00104:165:C29AHACXX:8:1205:10523:21997,HWI-D00104:165:C29AHACXX:8:2203:7318:69782,HWI-D00104:165:C29AHACXX:8:2207:11851:96494,HWI-D00104:165:C29AHACXX:8:2201:17140:58186,HWI-D00104:165:C29AHACXX:8:1102:8918:93819,HWI-D00104:165:C29AHACXX:8:1104:8136:71657;sequence=TATAATAAACTTACCCTATTCTCATTTACTA;start=98012;subtype=IES;support_ref=6;support_variant=56;type=IES;
scaffold51_97_with_IES	MILORD	internal_eliminated_sequence	102140	102339	.	.	.	ID=MILORD.97.102140.102339;Name=MILORD.97.102140.102339;bounded_by_ta=TRUE;common_boundary=Both;end=102339;ies_id=IESPGM.PTET51.1.97.97405;ies_left_dist=0;ies_min_dist=0;ies_right_dist=0;junction_seq=cattcgagcgctatcTActctatgttcgagat;read_names=HWI-D00104:165:C29AHACXX:8:2103:18572:4303,HWI-D00104:165:C29AHACXX:8:2108:16671:53621,HWI-D00104:165:C29AHACXX:8:1303:15470:47552,HWI-D00104:165:C29AHACXX:8:1302:11445:39670,HWI-D00104:165:C29AHACXX:8:1108:12223:63968,HWI-D00104:165:C29AHACXX:8:2203:15568:43490,HWI-D00104:165:C29AHACXX:8:1309:20123:87347,HWI-D00104:165:C29AHACXX:8:2307:11806:39845,HWI-D00104:165:C29AHACXX:8:1102:15836:13744,HWI-D00104:165:C29AHACXX:8:1108:7610:35090,HWI-D00104:165:C29AHACXX:8:1107:10255:88414,HWI-D00104:165:C29AHACXX:8:2205:14549:68428,HWI-D00104:165:C29AHACXX:8:2203:20451:39624,HWI-D00104:165:C29AHACXX:8:1206:8476:37325,HWI-D00104:165:C29AHACXX:8:1204:20867:93509,HWI-D00104:165:C29AHACXX:8:1303:10607:18273,HWI-D00104:165:C29AHACXX:8:2306:19958:27126,HWI-D00104:165:C29AHACXX:8:1105:5922:21386,HWI-D00104:165:C29AHACXX:8:1304:4734:9190,HWI-D00104:165:C29AHACXX:8:1103:18529:61250,HWI-D00104:165:C29AHACXX:8:2306:4077:26308,HWI-D00104:165:C29AHACXX:8:2304:6131:68967,HWI-D00104:165:C29AHACXX:8:2104:10930:93622,HWI-D00104:165:C29AHACXX:8:1301:13649:21697,HWI-D00104:165:C29AHACXX:8:1102:13913:17999,HWI-D00104:165:C29AHACXX:8:1102:20353:4226,HWI-D00104:165:C29AHACXX:8:2206:3072:66685,HWI-D00104:165:C29AHACXX:8:2205:17672:86889,HWI-D00104:165:C29AHACXX:8:2308:12592:16952,HWI-D00104:165:C29AHACXX:8:2308:19867:101265,HWI-D00104:165:C29AHACXX:8:2103:9371:13935,HWI-D00104:165:C29AHACXX:8:1302:1492:37728,HWI-D00104:165:C29AHACXX:8:1309:8052:48766,HWI-D00104:165:C29AHACXX:8:1203:6127:25428,HWI-D00104:165:C29AHACXX:8:1204:20391:5841,HWI-D00104:165:C29AHACXX:8:2207:11601:49232,HWI-D00104:165:C29AHACXX:8:1309:7080:57910,HWI-D00104:165:C29AHACXX:8:2305:11543:89968,HWI-D00104:165:C29AHACXX:8:2104:12710:35843,HWI-D00104:165:C29AHACXX:8:2108:5470:84405,HWI-D00104:165:C29AHACXX:8:1303:18978:50091,HWI-D00104:165:C29AHACXX:8:2304:14914:78170,HWI-D00104:165:C29AHACXX:8:2104:14975:16166,HWI-D00104:165:C29AHACXX:8:1203:19509:42178,HWI-D00104:165:C29AHACXX:8:1106:4273:90973,HWI-D00104:165:C29AHACXX:8:2105:2688:36203,HWI-D00104:165:C29AHACXX:8:1203:14601:73821,HWI-D00104:165:C29AHACXX:8:2206:12030:65721;sequence=TATAGATTTTACATAATAAATATTACTAGAAGGAATTTATGAAATTTAAAATCTGTGAAATAATTTCATTATTAAATAAAGATAATATGATGAAACAATTTTTAATGAAAAATAAAGTGTCTAATATTCGATCAAATTTTGTTAAACAATACAAATAATGTAATTAGATCTTCTGCTAAAATTATGAATTGCAAGAACCA;start=102140;subtype=IES;support_ref=0;support_variant=48;type=IES;
scaffold51_97_with_IES	MILORD	internal_eliminated_sequence	104787	104835	.	.	.	ID=MILORD.97.104787.104835;Name=MILORD.97.104787.104835;bounded_by_ta=TRUE;common_boundary=Both;end=104835;ies_id=IESPGM.PTET51.1.97.99852;ies_left_dist=0;ies_min_dist=0;ies_right_dist=0;junction_seq=tgttccagggccaggTAgttacgatgcagaag;read_names=HWI-D00104:165:C29AHACXX:8:1302:3544:51525,HWI-D00104:165:C29AHACXX:8:2205:10381:91970,HWI-D00104:165:C29AHACXX:8:1201:11929:28636,HWI-D00104:165:C29AHACXX:8:1302:9340:20335,HWI-D00104:165:C29AHACXX:8:2303:6621:21364,HWI-D00104:165:C29AHACXX:8:2102:9112:21494,HWI-D00104:165:C29AHACXX:8:1203:14809:30164,HWI-D00104:165:C29AHACXX:8:2204:18396:18761,HWI-D00104:165:C29AHACXX:8:1301:5491:101001,HWI-D00104:165:C29AHACXX:8:1102:5380:41415,HWI-D00104:165:C29AHACXX:8:2204:5475:8815,HWI-D00104:165:C29AHACXX:8:2303:8092:87181,HWI-D00104:165:C29AHACXX:8:2308:5777:76413,HWI-D00104:165:C29AHACXX:8:1205:6476:60247,HWI-D00104:165:C29AHACXX:8:2308:4441:45617,HWI-D00104:165:C29AHACXX:8:1206:4018:8335,HWI-D00104:165:C29AHACXX:8:1206:12951:47286,HWI-D00104:165:C29AHACXX:8:1203:2675:92410,HWI-D00104:165:C29AHACXX:8:1301:6353:74127,HWI-D00104:165:C29AHACXX:8:2104:8546:7897,HWI-D00104:165:C29AHACXX:8:2307:1656:7399,HWI-D00104:165:C29AHACXX:8:2204:1928:78933,HWI-D00104:165:C29AHACXX:8:1107:2203:69247,HWI-D00104:165:C29AHACXX:8:2204:1844:29236,HWI-D00104:165:C29AHACXX:8:1201:16886:65208,HWI-D00104:165:C29AHACXX:8:2303:4998:29282,HWI-D00104:165:C29AHACXX:8:1203:20842:85238,HWI-D00104:165:C29AHACXX:8:1101:20763:91934,HWI-D00104:165:C29AHACXX:8:1304:15856:65612,HWI-D00104:165:C29AHACXX:8:2203:14841:91731,HWI-D00104:165:C29AHACXX:8:1103:12922:83471,HWI-D00104:165:C29AHACXX:8:2303:6723:41415,HWI-D00104:165:C29AHACXX:8:1304:10939:88176,HWI-D00104:165:C29AHACXX:8:2103:15848:64119;sequence=TACAATCGATATAAAGTAATTTTCTATTAATTTAATAGAATATTGATTG;start=104787;subtype=IES;support_ref=6;support_variant=34;type=IES;
scaffold51_97_with_IES	MILORD	internal_eliminated_sequence	107149	107237	.	.	.	ID=MILORD.97.107149.107237;Name=MILORD.97.107149.107237;bounded_by_ta=TRUE;common_boundary=Both;end=107237;ies_id=IESPGM.PTET51.1.97.102165;ies_left_dist=0;ies_min_dist=0;ies_right_dist=0;junction_seq=aatccccttttatgaTAataaatttgataaag;read_names=HWI-D00104:165:C29AHACXX:8:1305:9247:33554,HWI-D00104:165:C29AHACXX:8:2209:1505:91340,HWI-D00104:165:C29AHACXX:8:1106:15651:77700,HWI-D00104:165:C29AHACXX:8:2305:13761:33347,HWI-D00104:165:C29AHACXX:8:1303:1068:72388,HWI-D00104:165:C29AHACXX:8:2209:13346:44750,HWI-D00104:165:C29AHACXX:8:1305:7018:39577,HWI-D00104:165:C29AHACXX:8:2307:20786:68714,HWI-D00104:165:C29AHACXX:8:1306:13502:100956,HWI-D00104:165:C29AHACXX:8:2104:2433:6380,HWI-D00104:165:C29AHACXX:8:2202:4189:38523,HWI-D00104:165:C29AHACXX:8:2204:12886:44032,HWI-D00104:165:C29AHACXX:8:2204:1697:66006,HWI-D00104:165:C29AHACXX:8:2303:17689:35829,HWI-D00104:165:C29AHACXX:8:2204:17817:30462,HWI-D00104:165:C29AHACXX:8:2105:14830:81781,HWI-D00104:165:C29AHACXX:8:1101:6512:74038,HWI-D00104:165:C29AHACXX:8:2304:20581:52904,HWI-D00104:165:C29AHACXX:8:1305:11723:28934,HWI-D00104:165:C29AHACXX:8:2205:13711:91860,HWI-D00104:165:C29AHACXX:8:2304:12451:84081,HWI-D00104:165:C29AHACXX:8:2302:10121:83057,HWI-D00104:165:C29AHACXX:8:1307:6591:48111,HWI-D00104:165:C29AHACXX:8:1201:14662:33918,HWI-D00104:165:C29AHACXX:8:2306:14180:57529,HWI-D00104:165:C29AHACXX:8:2301:3971:3755,HWI-D00104:165:C29AHACXX:8:1102:1907:84324,HWI-D00104:165:C29AHACXX:8:2303:8201:93055,HWI-D00104:165:C29AHACXX:8:1104:19182:13673,HWI-D00104:165:C29AHACXX:8:2103:7057:29312,HWI-D00104:165:C29AHACXX:8:1103:8058:25623,HWI-D00104:165:C29AHACXX:8:1307:17270:69864,HWI-D00104:165:C29AHACXX:8:1105:4294:28059,HWI-D00104:165:C29AHACXX:8:2204:5084:61805,HWI-D00104:165:C29AHACXX:8:2207:20724:59308,HWI-D00104:165:C29AHACXX:8:2304:10442:9524,HWI-D00104:165:C29AHACXX:8:2202:19033:35563,HWI-D00104:165:C29AHACXX:8:2306:19628:54312,HWI-D00104:165:C29AHACXX:8:1309:12683:10951,HWI-D00104:165:C29AHACXX:8:1106:18438:95577,HWI-D00104:165:C29AHACXX:8:2304:7399:100233,HWI-D00104:165:C29AHACXX:8:2303:17062:33690,HWI-D00104:165:C29AHACXX:8:1206:19406:39197,HWI-D00104:165:C29AHACXX:8:1107:8467:55722,HWI-D00104:165:C29AHACXX:8:1102:8877:58589,HWI-D00104:165:C29AHACXX:8:2204:9257:20787,HWI-D00104:165:C29AHACXX:8:1202:15658:21432,HWI-D00104:165:C29AHACXX:8:1104:19138:12717,HWI-D00104:165:C29AHACXX:8:2207:16380:2207,HWI-D00104:165:C29AHACXX:8:1202:3541:99479;sequence=TACAGTCATTCTATAATACTTTGAGAATTTAATAATTGTTTATCATTCCAATCTGAATTGAAATATTAATAACTAACTAATATTGACTG;start=107149;subtype=IES;support_ref=2;support_variant=50;type=IES;
scaffold51_97_with_IES	MILORD	internal_eliminated_sequence	108177	108206	.	.	.	ID=MILORD.97.108177.108206;Name=MILORD.97.108177.108206;bounded_by_ta=TRUE;common_boundary=Both;end=108206;ies_id=IESPGM.PTET51.1.97.103104;ies_left_dist=0;ies_min_dist=0;ies_right_dist=0;junction_seq=tcaagagtcgtaatgTActttaaacctgataa;read_names=HWI-D00104:165:C29AHACXX:8:2302:17650:9352,HWI-D00104:165:C29AHACXX:8:1303:9104:87078,HWI-D00104:165:C29AHACXX:8:2204:8541:66406,HWI-D00104:165:C29AHACXX:8:2202:10200:95689,HWI-D00104:165:C29AHACXX:8:1104:16821:89208,HWI-D00104:165:C29AHACXX:8:2201:9764:55754,HWI-D00104:165:C29AHACXX:8:1307:5480:41481,HWI-D00104:165:C29AHACXX:8:2101:7492:31445,HWI-D00104:165:C29AHACXX:8:2203:20056:71532,HWI-D00104:165:C29AHACXX:8:1204:19184:35665,HWI-D00104:165:C29AHACXX:8:2302:13331:41551,HWI-D00104:165:C29AHACXX:8:1305:3347:14835,HWI-D00104:165:C29AHACXX:8:1204:20514:17214,HWI-D00104:165:C29AHACXX:8:1103:15315:72508;sequence=TATAGATATGTAACTAATATCAAATTATTA;start=108177;subtype=IES;support_ref=0;support_variant=14;type=IES;
scaffold51_97_with_IES	MILORD	internal_eliminated_sequence	109100	109154	.	.	.	ID=MILORD.97.109100.109154;Name=MILORD.97.109100.109154;bounded_by_ta=TRUE;common_boundary=None;end=109154;ies_id=IESPGM.PTET51.1.97.104646;ies_left_dist=649;ies_min_dist=649;ies_right_dist=898;junction_seq=tcacaatcctctcacTAaattgccaataaaat;read_names=HWI-D00104:165:C29AHACXX:8:1304:20190:40872;sequence=TACATTCAAATATGAATTAATTAATAGTTCTTATTATTTTATATTAAAATAATTA;start=109100;subtype=MAC;support_ref=93;support_variant=1;type=CRYPTIC;
scaffold51_97_with_IES	MILORD	internal_eliminated_sequence	109749	110052	.	.	.	ID=MILORD.97.109749.110052;Name=MILORD.97.109749.110052;bounded_by_ta=TRUE;common_boundary=Both;end=110052;ies_id=IESPGM.PTET51.1.97.104646;ies_left_dist=0;ies_min_dist=0;ies_right_dist=0;junction_seq=tatatcatatattggTAtgatgttaatattga;read_names=HWI-D00104:165:C29AHACXX:8:1108:6259:45501,HWI-D00104:165:C29AHACXX:8:2105:5763:94931,HWI-D00104:165:C29AHACXX:8:1203:14729:77136,HWI-D00104:165:C29AHACXX:8:2302:6011:83376,HWI-D00104:165:C29AHACXX:8:2101:18610:84879,HWI-D00104:165:C29AHACXX:8:1103:13212:32607,HWI-D00104:165:C29AHACXX:8:1104:11388:56004,HWI-D00104:165:C29AHACXX:8:1103:3644:25353,HWI-D00104:165:C29AHACXX:8:1304:6009:19697,HWI-D00104:165:C29AHACXX:8:2204:20728:38326,HWI-D00104:165:C29AHACXX:8:2303:2136:42673,HWI-D00104:165:C29AHACXX:8:1102:15315:40581,HWI-D00104:165:C29AHACXX:8:1101:7711:41599,HWI-D00104:165:C29AHACXX:8:2301:15105:7307;sequence=TATTCTCAAATAAATATTTAAAACAAGTTTCCCTTAATTTAATACTAGATTTAGATTTATTCATTTTATGATGATTAAAAAATGTTAATACATTAGGAATAAATGTAAAATTTTGAAATAATTCCCCAAACATCAAAAAATCGATTTTTATGTTTTATAAAGCAGAAGATTATTTTAAAATGATACATACAACAGATTGGTATAAAGATCTAAGAGTTCTAATAATTAGCTTTGATTTTAAGTAATATTCATTAAAAATTAAAAAATATTAACCATAATAATCAAATGTATTTTGCATAGACAA;start=109749;subtype=IES;support_ref=18;support_variant=14;type=IES;
scaffold51_97_with_IES	MILORD	internal_eliminated_sequence	109936	110023	.	.	.	ID=MILORD.97.109936.110023;Name=MILORD.97.109936.110023;bounded_by_ta=TRUE;common_boundary=None;end=110023;ies_id=IESPGM.PTET51.1.97.104646;ies_left_dist=-187;ies_min_dist=29;ies_right_dist=29;junction_seq=ttttaaaatgatacaTAataatcaaatgtatt;read_names=HWI-D00104:165:C29AHACXX:8:2201:19934:89005;sequence=TACAACAGATTGGTATAAAGATCTAAGAGTTCTAATAATTAGCTTTGATTTTAAGTAATATTCATTAAAAATTAAAAAATATTAACCA;start=109936;subtype=INTERNAL;support_ref=2;support_variant=1;type=ALTERNATIVE;
scaffold51_97_with_IES	MILORD	internal_eliminated_sequence	110538	110607	.	.	.	ID=MILORD.97.110538.110607;Name=MILORD.97.110538.110607;bounded_by_ta=TRUE;common_boundary=Both;end=110607;ies_id=IESPGM.PTET51.1.97.105131;ies_left_dist=0;ies_min_dist=0;ies_right_dist=0;junction_seq=gaagtttaaactgttTAatgctatatatattt;read_names=HWI-D00104:165:C29AHACXX:8:1107:2712:69615,HWI-D00104:165:C29AHACXX:8:2304:10514:67400,HWI-D00104:165:C29AHACXX:8:2207:18384:75461,HWI-D00104:165:C29AHACXX:8:2105:4506:56663,HWI-D00104:165:C29AHACXX:8:2207:18470:4843,HWI-D00104:165:C29AHACXX:8:2302:13266:55900,HWI-D00104:165:C29AHACXX:8:2303:7185:17229,HWI-D00104:165:C29AHACXX:8:1104:2628:21173,HWI-D00104:165:C29AHACXX:8:1204:10278:30759,HWI-D00104:165:C29AHACXX:8:2206:14453:73142,HWI-D00104:165:C29AHACXX:8:2203:14333:87817,HWI-D00104:165:C29AHACXX:8:2308:14091:86966,HWI-D00104:165:C29AHACXX:8:2202:8556:65980,HWI-D00104:165:C29AHACXX:8:1302:16814:79999,HWI-D00104:165:C29AHACXX:8:1102:8565:46724,HWI-D00104:165:C29AHACXX:8:2308:1865:95093,HWI-D00104:165:C29AHACXX:8:2203:16335:26907,HWI-D00104:165:C29AHACXX:8:2205:2536:26411,HWI-D00104:165:C29AHACXX:8:2202:11204:72594,HWI-D00104:165:C29AHACXX:8:2202:17834:32205;sequence=TATACTTCAACAATTTAAAATATCCATTCTTAAATAAAAATTAATTTTAAAAATCCTTTTAGGTTGTCTA;start=110538;subtype=IES;support_ref=2;support_variant=20;type=IES;
scaffold51_97_with_IES	MILORD	internal_eliminated_sequence	110928	111388	.	.	.	ID=MILORD.97.110928.111388;Name=MILORD.97.110928.111388;bounded_by_ta=TRUE;common_boundary=None;end=111388;ies_id=IESPGM.PTET51.1.97.106107;ies_left_dist=656;ies_min_dist=270;ies_right_dist=270;junction_seq=ttaaaaaaattttttTAtaaatatcaatcatt;read_names=HWI-D00104:165:C29AHACXX:8:2205:13567:73947;sequence=TATCTTTTAATTTATCGTGATGTCATAAGTGGCATGCTTCGGGAATTTTTTTTCCCCTATCCCTTCCCTGGGGCCTGAGGGACAGTGGAAGGAATAGAGAGAGCATGATGACATAGAGAGAATAGACGATAAAACAAGGGGAAAGAGAGTGAGATTCAAAATTGAAGGAGCCCCCCCAGACCCGGTCGAGCCTAGCTGCTCGGAGGAAGATGTTGAATTGAATTGAATCAAATTAAAACAATTCATTTATTAAAATATATACTAGGTTAATATAAGATTGAAAATAGAATTTTTATCCATCCTCAATAATTTTAATCCTCTTACATTTACTAAGAATTAGGTATTTAATAAATATATATTCTTGAATCAGTTTAATACACACAGCAACAATTTGATCCATATTTAGCCTGTATAAACTCGATTTTTTATTCTTTAAAGTAATTAAATTGTTGAAAAAAAAA;start=110928;subtype=MAC;support_ref=65;support_variant=1;type=CRYPTIC;
scaffold51_97_with_IES	MILORD	internal_eliminated_sequence	111584	111658	.	.	.	ID=MILORD.97.111584.111658;Name=MILORD.97.111584.111658;bounded_by_ta=TRUE;common_boundary=Both;end=111658;ies_id=IESPGM.PTET51.1.97.106107;ies_left_dist=0;ies_min_dist=0;ies_right_dist=0;junction_seq=atttcatttaatatgTAtaatctcagtagttc;read_names=HWI-D00104:165:C29AHACXX:8:2301:15283:25579,HWI-D00104:165:C29AHACXX:8:1305:16437:24866,HWI-D00104:165:C29AHACXX:8:1203:10968:48940;sequence=TATTGAGTTTTCAAATGGAAATATTGATATTTTAAGATTACAAACAAAAATGAAATTTCGAATTGATTTCCATAA;start=111584;subtype=IES;support_ref=4;support_variant=3;type=IES;
scaffold51_97_with_IES	MILORD	internal_eliminated_sequence	111881	111925	.	.	.	ID=MILORD.97.111881.111925;Name=MILORD.97.111881.111925;bounded_by_ta=TRUE;common_boundary=Both;end=111925;ies_id=IESPGM.PTET51.1.97.106329;ies_left_dist=0;ies_min_dist=0;ies_right_dist=0;junction_seq=gaaccagagtagaggTAtcatcgaaatttaaa;read_names=HWI-D00104:165:C29AHACXX:8:2302:5998:57163,HWI-D00104:165:C29AHACXX:8:2304:2895:40111,HWI-D00104:165:C29AHACXX:8:1104:13733:50896,HWI-D00104:165:C29AHACXX:8:1203:16559:37804,HWI-D00104:165:C29AHACXX:8:1301:14730:30754,HWI-D00104:165:C29AHACXX:8:1306:10910:91256,HWI-D00104:165:C29AHACXX:8:1102:15108:80392,HWI-D00104:165:C29AHACXX:8:1307:4170:26449,HWI-D00104:165:C29AHACXX:8:2307:19097:63632,HWI-D00104:165:C29AHACXX:8:1105:5151:12698,HWI-D00104:165:C29AHACXX:8:1104:7186:58865,HWI-D00104:165:C29AHACXX:8:1307:12098:11409,HWI-D00104:165:C29AHACXX:8:2207:10820:33479,HWI-D00104:165:C29AHACXX:8:2307:16698:55987,HWI-D00104:165:C29AHACXX:8:2307:18793:62205,HWI-D00104:165:C29AHACXX:8:2304:11645:9465,HWI-D00104:165:C29AHACXX:8:1203:14741:71919,HWI-D00104:165:C29AHACXX:8:1102:13561:3676,HWI-D00104:165:C29AHACXX:8:1202:6686:65560,HWI-D00104:165:C29AHACXX:8:1309:19079:3290,HWI-D00104:165:C29AHACXX:8:2305:5760:67666;sequence=TACTGTATACAAAATATTATGAGTATATCTTTCAGGTGTTGACTG;start=111881;subtype=IES;support_ref=10;support_variant=21;type=IES;
scaffold51_97_with_IES	MILORD	internal_eliminated_sequence	112274	112301	.	.	.	ID=MILORD.97.112274.112301;Name=MILORD.97.112274.112301;bounded_by_ta=TRUE;common_boundary=Both;end=112301;ies_id=IESPGM.PTET51.1.97.106677;ies_left_dist=0;ies_min_dist=0;ies_right_dist=0;junction_seq=cgtctggtatgatgtTActgtgttagactact;read_names=HWI-D00104:165:C29AHACXX:8:2203:12399:86245,HWI-D00104:165:C29AHACXX:8:2209:13109:2997,HWI-D00104:165:C29AHACXX:8:1305:6752:22691,HWI-D00104:165:C29AHACXX:8:2205:19978:2154,HWI-D00104:165:C29AHACXX:8:1301:8305:9486,HWI-D00104:165:C29AHACXX:8:1303:8489:36864,HWI-D00104:165:C29AHACXX:8:2101:15910:84345,HWI-D00104:165:C29AHACXX:8:1305:10473:55889,HWI-D00104:165:C29AHACXX:8:2102:7187:58295,HWI-D00104:165:C29AHACXX:8:2302:11382:89588,HWI-D00104:165:C29AHACXX:8:2206:19081:89532,HWI-D00104:165:C29AHACXX:8:2203:19929:15142,HWI-D00104:165:C29AHACXX:8:2303:7753:9793,HWI-D00104:165:C29AHACXX:8:1102:1486:68380,HWI-D00104:165:C29AHACXX:8:2201:13895:67311,HWI-D00104:165:C29AHACXX:8:2101:19822:98829,HWI-D00104:165:C29AHACXX:8:1203:11340:40287,HWI-D00104:165:C29AHACXX:8:2201:7420:21676,HWI-D00104:165:C29AHACXX:8:2206:10255:63923,HWI-D00104:165:C29AHACXX:8:2209:6796:44485,HWI-D00104:165:C29AHACXX:8:1105:14306:22891,HWI-D00104:165:C29AHACXX:8:2306:15169:22279,HWI-D00104:165:C29AHACXX:8:1106:17687:10985,HWI-D00104:165:C29AHACXX:8:1104:9003:51955,HWI-D00104:165:C29AHACXX:8:1204:6185:59488,HWI-D00104:165:C29AHACXX:8:1302:10338:24761,HWI-D00104:165:C29AHACXX:8:1306:19703:43313,HWI-D00104:165:C29AHACXX:8:1306:12372:11442,HWI-D00104:165:C29AHACXX:8:2102:7513:30384,HWI-D00104:165:C29AHACXX:8:1101:13046:99329,HWI-D00104:165:C29AHACXX:8:1106:2597:30427,HWI-D00104:165:C29AHACXX:8:2202:1387:98558,HWI-D00104:165:C29AHACXX:8:1107:1576:78320,HWI-D00104:165:C29AHACXX:8:2202:1542:2678,HWI-D00104:165:C29AHACXX:8:2206:6675:85705,HWI-D00104:165:C29AHACXX:8:2301:20537:28865;sequence=TATGGTTGGAACATAAATATATTACTTA;start=112274;subtype=IES;support_ref=3;support_variant=36;type=IES;
scaffold51_97_with_IES	MILORD	internal_eliminated_sequence	114068	114125	.	.	.	ID=MILORD.97.114068.114125;Name=MILORD.97.114068.114125;bounded_by_ta=TRUE;common_boundary=Both;end=114125;ies_id=IESPGM.PTET51.1.97.108443;ies_left_dist=0;ies_min_dist=0;ies_right_dist=0;junction_seq=ctactttgatttcgaTAacaaaattattgaat;read_names=HWI-D00104:165:C29AHACXX:8:2104:6558:38458,HWI-D00104:165:C29AHACXX:8:1306:17682:76606,HWI-D00104:165:C29AHACXX:8:2102:17116:79714,HWI-D00104:165:C29AHACXX:8:1302:13937:94423,HWI-D00104:165:C29AHACXX:8:1204:6469:60952,HWI-D00104:165:C29AHACXX:8:2203:10875:17159,HWI-D00104:165:C29AHACXX:8:1101:12516:99598,HWI-D00104:165:C29AHACXX:8:2301:15760:49968,HWI-D00104:165:C29AHACXX:8:2102:13705:34970,HWI-D00104:165:C29AHACXX:8:2105:11445:77545,HWI-D00104:165:C29AHACXX:8:1103:18055:55459,HWI-D00104:165:C29AHACXX:8:1104:4892:67951,HWI-D00104:165:C29AHACXX:8:2209:6849:49563,HWI-D00104:165:C29AHACXX:8:2301:9963:79401,HWI-D00104:165:C29AHACXX:8:1104:9418:31136,HWI-D00104:165:C29AHACXX:8:1203:11279:93329,HWI-D00104:165:C29AHACXX:8:1201:10177:80784;sequence=TACAGTGAATTTAGAAGAATATTTATTATCTCAAATAAATAGATATCAAATTTAAGTG;start=114068;subtype=IES;support_ref=6;support_variant=17;type=IES;
scaffold51_97_with_IES	MILORD	internal_eliminated_sequence	114509	114536	.	.	.	ID=MILORD.97.114509.114536;Name=MILORD.97.114509.114536;bounded_by_ta=TRUE;common_boundary=Both;end=114536;ies_id=IESPGM.PTET51.1.97.108826;ies_left_dist=0;ies_min_dist=0;ies_right_dist=0;junction_seq=tgtggactttagtggTAtacatctccagcata;read_names=HWI-D00104:165:C29AHACXX:8:2101:16822:86836,HWI-D00104:165:C29AHACXX:8:1302:6364:69195,HWI-D00104:165:C29AHACXX:8:2201:15668:54136,HWI-D00104:165:C29AHACXX:8:1305:7496:43107,HWI-D00104:165:C29AHACXX:8:1306:12276:21424,HWI-D00104:165:C29AHACXX:8:1101:20836:88537,HWI-D00104:165:C29AHACXX:8:1202:16596:46215,HWI-D00104:165:C29AHACXX:8:1107:13925:71349,HWI-D00104:165:C29AHACXX:8:1103:6089:55526,HWI-D00104:165:C29AHACXX:8:1105:6607:49094,HWI-D00104:165:C29AHACXX:8:1203:18899:8157,HWI-D00104:165:C29AHACXX:8:1309:2594:76636,HWI-D00104:165:C29AHACXX:8:2204:6910:56705,HWI-D00104:165:C29AHACXX:8:2304:13780:77150,HWI-D00104:165:C29AHACXX:8:2202:2433:13358,HWI-D00104:165:C29AHACXX:8:2104:7190:16478,HWI-D00104:165:C29AHACXX:8:2306:6402:34875,HWI-D00104:165:C29AHACXX:8:1107:13024:26243,HWI-D00104:165:C29AHACXX:8:2205:4037:48770,HWI-D00104:165:C29AHACXX:8:2304:10471:33574,HWI-D00104:165:C29AHACXX:8:1105:5980:12635,HWI-D00104:165:C29AHACXX:8:2303:10770:5190,HWI-D00104:165:C29AHACXX:8:1305:6687:26575,HWI-D00104:165:C29AHACXX:8:2104:11400:71368,HWI-D00104:165:C29AHACXX:8:1108:12425:8375,HWI-D00104:165:C29AHACXX:8:1206:4190:5952,HWI-D00104:165:C29AHACXX:8:1304:19039:9937;sequence=TATCATCTAAGAATTTTAAAGTAGACTA;start=114509;subtype=IES;support_ref=12;support_variant=27;type=IES;
scaffold51_97_with_IES	MILORD	internal_eliminated_sequence	114662	115120	.	.	.	ID=MILORD.97.114662.115120;Name=MILORD.97.114662.115120;bounded_by_ta=TRUE;common_boundary=LEFT;end=115120;ies_id=IESPGM.PTET51.1.97.108951;ies_left_dist=0;ies_min_dist=0;ies_right_dist=-432;junction_seq=agtttgcaagtgagaTActaaaagcatagcct;read_names=HWI-D00104:165:C29AHACXX:8:1108:7737:45982;sequence=TATTGATAAGTAGGATTGAAAACACTATAGGATCGATGAGTTCTAATTTCGAAGAGGAGAATGAAAACTTGAAGAGTTTATTAAAAGGGTTTAGAAAAGCGTTGGATTCTTTTAAGGATATTTTATGGGTAGTTGAGGCTTTAGCGATTGAGGCATTTACAAGAAAGCCTTAGTTTTGGAGAGAGTTGTTTAGAGAATGCAAAATAAGTAATTTCGATCCAAAAGAGGAGTTTCCATTTTTTGTTTTGCTGAACAGAGGAATTTTGAATTTTAAAGAATAAGTAATACAAATTTCAATAAGAGCTGAAAAAGGATGGAATATTGAAAAGAGATTATAAGAGATGCATGGCAAGTTGAGTTAAGTTGTATTAGAAGTAAATCCTTATAGAGAGACATTTATATTTAAAAACTTAGATGAAATATAATTAATTTTGGATGAATAATTCAGTGTATTGACAA;start=114662;subtype=PARTIAL_EXTERNAL;support_ref=5;support_variant=1;type=ALTERNATIVE;
scaffold51_97_with_IES	MILORD	internal_eliminated_sequence	114662	114688	.	.	.	ID=MILORD.97.114662.114688;Name=MILORD.97.114662.114688;bounded_by_ta=TRUE;common_boundary=Both;end=114688;ies_id=IESPGM.PTET51.1.97.108951;ies_left_dist=0;ies_min_dist=0;ies_right_dist=0;junction_seq=agtttgcaagtgagaTAggatcgatgagttct;read_names=HWI-D00104:165:C29AHACXX:8:2108:6756:30611,HWI-D00104:165:C29AHACXX:8:2302:17507:35600,HWI-D00104:165:C29AHACXX:8:2201:14942:15842,HWI-D00104:165:C29AHACXX:8:2101:11051:85957,HWI-D00104:165:C29AHACXX:8:2202:7811:31362,HWI-D00104:165:C29AHACXX:8:1201:17953:38368,HWI-D00104:165:C29AHACXX:8:1104:7867:59504,HWI-D00104:165:C29AHACXX:8:1303:12993:68499,HWI-D00104:165:C29AHACXX:8:2108:2591:89672,HWI-D00104:165:C29AHACXX:8:1104:1569:19783,HWI-D00104:165:C29AHACXX:8:2206:5497:64225,HWI-D00104:165:C29AHACXX:8:2105:12011:56009,HWI-D00104:165:C29AHACXX:8:2303:4343:20657,HWI-D00104:165:C29AHACXX:8:2304:13698:72110,HWI-D00104:165:C29AHACXX:8:2202:3938:46462,HWI-D00104:165:C29AHACXX:8:2101:6884:46338,HWI-D00104:165:C29AHACXX:8:1107:4771:62184,HWI-D00104:165:C29AHACXX:8:1303:8093:27493,HWI-D00104:165:C29AHACXX:8:1201:5487:73445,HWI-D00104:165:C29AHACXX:8:1107:15646:44063,HWI-D00104:165:C29AHACXX:8:2306:15262:31601,HWI-D00104:165:C29AHACXX:8:2103:10246:88977,HWI-D00104:165:C29AHACXX:8:2303:13913:50728,HWI-D00104:165:C29AHACXX:8:2305:10871:80487,HWI-D00104:165:C29AHACXX:8:1307:6469:72123,HWI-D00104:165:C29AHACXX:8:2102:19728:43208,HWI-D00104:165:C29AHACXX:8:1302:7869:100751,HWI-D00104:165:C29AHACXX:8:1202:2984:92086,HWI-D00104:165:C29AHACXX:8:2302:9720:98898,HWI-D00104:165:C29AHACXX:8:1101:8957:11488,HWI-D00104:165:C29AHACXX:8:1201:10762:52789,HWI-D00104:165:C29AHACXX:8:1202:19166:24164,HWI-D00104:165:C29AHACXX:8:1309:3724:86203;sequence=TATTGATAAGTAGGATTGAAAACACTA;start=114662;subtype=IES;support_ref=15;support_variant=33;type=IES;
scaffold51_97_with_IES	MILORD	internal_eliminated_sequence	115943	116818	.	.	.	ID=MILORD.97.115943.116818;Name=MILORD.97.115943.116818;bounded_by_ta=TRUE;common_boundary=RIGHT;end=116818;ies_id=IESPGM.PTET51.1.97.110910;ies_left_dist=821;ies_min_dist=0;ies_right_dist=0;junction_seq=agttgcatgaaactgTAcctgattatgcaatg;read_names=HWI-D00104:165:C29AHACXX:8:1106:15345:24330,HWI-D00104:165:C29AHACXX:8:1301:8103:58136;sequence=TATTATTGGTAAGAAAAGAAAATAGAATAATTCCTAAAACTATTCTAGAGGCTATGGTAGTTATGGAAGTACATGCTAAAGATATAGTTTAATCTTTGTACAGTAATATCTAATATATTTAATATTTCTATATATTAAATATTTTGGAATTCAAAAAAAAGATGTTTTACCACCTTTATAAACACAATGTATAAACCATCTTTGAATTTGCTTGGATTTCATAATTGCGATATTACAACGAAGAAAATAAGAATGTTTCTGCTAGAATGATAAATGCCTCTGTTTAATATGGATTTGAATACTTAGGAAAGGTAACTAGGTTGGTGATGACATCGTTAACAGATCGATGTTAAAGGACTTTATTGGAAGCTTTACATATGAATTACGGTGGAGCACCAGAGGGTCCAGCTGGTACTGGGAAATCAGAAACTGTAAAAGACTTAGCCAAAGCTGTTGGAATGCCTTGTATTGTTTTTAATTGTTCCGATGGTCTGAATTATATAGTAGATATCTAGTAACTGAATAAATGATTTACTATATTGCCATGGGTAAATTCTTTAAAGGATTGGCTTCTTCTGGATCATGGTGTTGTTTTGATGAATTCAATCGTATTGATGCTGAAGTTTTGTCTGTTGTTGCTTAGTAAATCTACACCATTTAAAAGGCTATAAAGGAGGAGAAAACCAATTTTATTTTTGAAGGGGAGAACGTTCAATTAATTAGTACTTGTGCAATTAATGTTACAATGAATCCTGGATATGCTGGTAGAACAGAATTGCCAGACAATTTGAAAATTCTATTTCGACCTTGTGCAATGATGGTATTGAGATATTTTGTAATCAAATTCTATTTTAGTACTCAAAATTAATTTAAGAA;start=115943;subtype=PARTIAL_EXTERNAL;support_ref=230;support_variant=2;type=ALTERNATIVE;
scaffold51_97_with_IES	MILORD	internal_eliminated_sequence	116041	116118	.	.	.	ID=MILORD.97.116041.116118;Name=MILORD.97.116041.116118;bounded_by_ta=TRUE;common_boundary=Both;end=116118;ies_id=IESPGM.PTET51.1.97.110303;ies_left_dist=0;ies_min_dist=0;ies_right_dist=0;junction_seq=atagtttaatctttgTAtaaacacaatgtata;read_names=HWI-D00104:165:C29AHACXX:8:2101:8783:69325,HWI-D00104:165:C29AHACXX:8:2104:5304:39583,HWI-D00104:165:C29AHACXX:8:2304:3678:93010,HWI-D00104:165:C29AHACXX:8:1303:7336:35080,HWI-D00104:165:C29AHACXX:8:2204:9133:74825,HWI-D00104:165:C29AHACXX:8:2306:12826:90963,HWI-D00104:165:C29AHACXX:8:1106:6938:26089,HWI-D00104:165:C29AHACXX:8:1107:12596:58474,HWI-D00104:165:C29AHACXX:8:2206:17495:27011,HWI-D00104:165:C29AHACXX:8:1105:3326:67250,HWI-D00104:165:C29AHACXX:8:2307:9534:10759,HWI-D00104:165:C29AHACXX:8:2202:8177:49428,HWI-D00104:165:C29AHACXX:8:2206:8039:37633,HWI-D00104:165:C29AHACXX:8:1201:8068:3400,HWI-D00104:165:C29AHACXX:8:1105:8280:9161,HWI-D00104:165:C29AHACXX:8:1202:13151:68981;sequence=TACAGTAATATCTAATATATTTAATATTTCTATATATTAAATATTTTGGAATTCAAAAAAAAGATGTTTTACCACCTT;start=116041;subtype=IES;support_ref=0;support_variant=16;type=IES;
scaffold51_97_with_IES	MILORD	internal_eliminated_sequence	116442	116479	.	.	.	ID=MILORD.97.116442.116479;Name=MILORD.97.116442.116479;bounded_by_ta=TRUE;common_boundary=Both;end=116479;ies_id=IESPGM.PTET51.1.97.110626;ies_left_dist=0;ies_min_dist=0;ies_right_dist=0;junction_seq=cgatggtctgaattaTAttgccatgggtaaat;read_names=HWI-D00104:165:C29AHACXX:8:2201:15349:43941,HWI-D00104:165:C29AHACXX:8:1202:15806:48353,HWI-D00104:165:C29AHACXX:8:1203:6722:8310,HWI-D00104:165:C29AHACXX:8:2202:3212:15214,HWI-D00104:165:C29AHACXX:8:2308:11828:41378,HWI-D00104:165:C29AHACXX:8:1105:12438:9816,HWI-D00104:165:C29AHACXX:8:1201:20310:30228,HWI-D00104:165:C29AHACXX:8:2105:5627:60159,HWI-D00104:165:C29AHACXX:8:1301:17743:34303,HWI-D00104:165:C29AHACXX:8:2209:2491:89666,HWI-D00104:165:C29AHACXX:8:1307:5668:5171,HWI-D00104:165:C29AHACXX:8:2207:8196:13082,HWI-D00104:165:C29AHACXX:8:2102:10353:11694,HWI-D00104:165:C29AHACXX:8:2201:11938:18091,HWI-D00104:165:C29AHACXX:8:1106:8505:95281,HWI-D00104:165:C29AHACXX:8:1201:8999:29434,HWI-D00104:165:C29AHACXX:8:1107:17410:50631,HWI-D00104:165:C29AHACXX:8:2206:18822:13582,HWI-D00104:165:C29AHACXX:8:2301:1253:45744,HWI-D00104:165:C29AHACXX:8:2206:9476:26477,HWI-D00104:165:C29AHACXX:8:1302:1426:21123,HWI-D00104:165:C29AHACXX:8:2308:7583:30662,HWI-D00104:165:C29AHACXX:8:1108:9819:41650,HWI-D00104:165:C29AHACXX:8:2201:14971:59819,HWI-D00104:165:C29AHACXX:8:1304:3763:16498,HWI-D00104:165:C29AHACXX:8:2203:2103:45429,HWI-D00104:165:C29AHACXX:8:1107:16974:29673,HWI-D00104:165:C29AHACXX:8:1104:14905:85976,HWI-D00104:165:C29AHACXX:8:1105:12909:42673,HWI-D00104:165:C29AHACXX:8:2302:11033:10662,HWI-D00104:165:C29AHACXX:8:1202:19800:76718,HWI-D00104:165:C29AHACXX:8:2307:2068:15239,HWI-D00104:165:C29AHACXX:8:1105:11815:85852,HWI-D00104:165:C29AHACXX:8:2305:7262:63848,HWI-D00104:165:C29AHACXX:8:1201:8142:25179,HWI-D00104:165:C29AHACXX:8:1102:11764:95942,HWI-D00104:165:C29AHACXX:8:2307:9139:4664,HWI-D00104:165:C29AHACXX:8:1105:18064:100647,HWI-D00104:165:C29AHACXX:8:1309:3720:19142,HWI-D00104:165:C29AHACXX:8:1201:4728:4993,HWI-D00104:165:C29AHACXX:8:1106:4143:88805;sequence=TATAGTAGATATCTAGTAACTGAATAAATGATTTACTA;start=116442;subtype=IES;support_ref=30;support_variant=41;type=IES;
scaffold51_97_with_IES	MILORD	internal_eliminated_sequence	116764	116818	.	.	.	ID=MILORD.97.116764.116818;Name=MILORD.97.116764.116818;bounded_by_ta=TRUE;common_boundary=Both;end=116818;ies_id=IESPGM.PTET51.1.97.110910;ies_left_dist=0;ies_min_dist=0;ies_right_dist=0;junction_seq=cttgtgcaatgatggTAcctgattatgcaatg;read_names=HWI-D00104:165:C29AHACXX:8:1201:19290:95222,HWI-D00104:165:C29AHACXX:8:1106:11502:30439,HWI-D00104:165:C29AHACXX:8:1203:11800:79522,HWI-D00104:165:C29AHACXX:8:2307:12580:17917,HWI-D00104:165:C29AHACXX:8:2301:19953:101281,HWI-D00104:165:C29AHACXX:8:2204:7145:67662,HWI-D00104:165:C29AHACXX:8:1201:17390:25086,HWI-D00104:165:C29AHACXX:8:2204:13770:23015,HWI-D00104:165:C29AHACXX:8:2103:5839:2267,HWI-D00104:165:C29AHACXX:8:1303:19416:22585,HWI-D00104:165:C29AHACXX:8:2304:9642:57022,HWI-D00104:165:C29AHACXX:8:1106:3365:77543,HWI-D00104:165:C29AHACXX:8:2303:14237:24699,HWI-D00104:165:C29AHACXX:8:1106:16510:66274,HWI-D00104:165:C29AHACXX:8:1103:18248:95831,HWI-D00104:165:C29AHACXX:8:2108:3330:34128,HWI-D00104:165:C29AHACXX:8:2307:18332:95962,HWI-D00104:165:C29AHACXX:8:1205:16421:37060,HWI-D00104:165:C29AHACXX:8:2202:15175:39568,HWI-D00104:165:C29AHACXX:8:2108:15247:16841;sequence=TATTGAGATATTTTGTAATCAAATTCTATTTTAGTACTCAAAATTAATTTAAGAA;start=116764;subtype=IES;support_ref=30;support_variant=20;type=IES;
scaffold51_97_with_IES	MILORD	internal_eliminated_sequence	117720	117774	.	.	.	ID=MILORD.97.117720.117774;Name=MILORD.97.117720.117774;bounded_by_ta=TRUE;common_boundary=Both;end=117774;ies_id=IESPGM.PTET51.1.97.111811;ies_left_dist=0;ies_min_dist=0;ies_right_dist=0;junction_seq=taaggattatacaatTAgaagaataagattgt;read_names=HWI-D00104:165:C29AHACXX:8:2101:18892:70773,HWI-D00104:165:C29AHACXX:8:2108:2593:25939,HWI-D00104:165:C29AHACXX:8:2304:1942:59825,HWI-D00104:165:C29AHACXX:8:1106:15812:94466,HWI-D00104:165:C29AHACXX:8:1306:8265:84826,HWI-D00104:165:C29AHACXX:8:2303:10490:34249,HWI-D00104:165:C29AHACXX:8:2104:8986:31741,HWI-D00104:165:C29AHACXX:8:1304:15967:94614,HWI-D00104:165:C29AHACXX:8:2302:18444:13051,HWI-D00104:165:C29AHACXX:8:1206:17537:85566,HWI-D00104:165:C29AHACXX:8:2203:14179:75122,HWI-D00104:165:C29AHACXX:8:1104:20152:7726,HWI-D00104:165:C29AHACXX:8:1309:4123:22343,HWI-D00104:165:C29AHACXX:8:2203:2099:100516,HWI-D00104:165:C29AHACXX:8:1108:5653:71013,HWI-D00104:165:C29AHACXX:8:2303:4933:28328,HWI-D00104:165:C29AHACXX:8:1107:8042:37614,HWI-D00104:165:C29AHACXX:8:1302:8050:26114,HWI-D00104:165:C29AHACXX:8:2308:14258:58529,HWI-D00104:165:C29AHACXX:8:1107:5121:2737,HWI-D00104:165:C29AHACXX:8:2306:1345:52219,HWI-D00104:165:C29AHACXX:8:1305:17837:28659,HWI-D00104:165:C29AHACXX:8:1307:10075:11322,HWI-D00104:165:C29AHACXX:8:1309:18168:27047;sequence=TATTATCGAATTTTTTTCGATTAAACAAAAATAATTAATTTTGCATAATTTATAA;start=117720;subtype=IES;support_ref=8;support_variant=24;type=IES;
scaffold51_97_with_IES	MILORD	internal_eliminated_sequence	117923	117950	.	.	.	ID=MILORD.97.117923.117950;Name=MILORD.97.117923.117950;bounded_by_ta=TRUE;common_boundary=Both;end=117950;ies_id=IESPGM.PTET51.1.97.111959;ies_left_dist=0;ies_min_dist=0;ies_right_dist=0;junction_seq=aagttgctatcaaagTActtaactgaggatct;read_names=HWI-D00104:165:C29AHACXX:8:2209:14128:19853,HWI-D00104:165:C29AHACXX:8:2204:18013:38837,HWI-D00104:165:C29AHACXX:8:1204:16602:40556,HWI-D00104:165:C29AHACXX:8:2306:17512:58122,HWI-D00104:165:C29AHACXX:8:2201:8918:38872,HWI-D00104:165:C29AHACXX:8:1307:6405:68554,HWI-D00104:165:C29AHACXX:8:1106:3065:98599,HWI-D00104:165:C29AHACXX:8:2205:11858:80004,HWI-D00104:165:C29AHACXX:8:1206:2388:89789,HWI-D00104:165:C29AHACXX:8:1102:10310:96043,HWI-D00104:165:C29AHACXX:8:1108:18177:8033,HWI-D00104:165:C29AHACXX:8:1104:15866:29847,HWI-D00104:165:C29AHACXX:8:1204:3933:76399,HWI-D00104:165:C29AHACXX:8:2108:2362:75932,HWI-D00104:165:C29AHACXX:8:1105:18961:55790,HWI-D00104:165:C29AHACXX:8:1108:15161:56610,HWI-D00104:165:C29AHACXX:8:1201:1908:82040,HWI-D00104:165:C29AHACXX:8:1107:1828:66036,HWI-D00104:165:C29AHACXX:8:1304:7852:11140,HWI-D00104:165:C29AHACXX:8:1201:10238:89568,HWI-D00104:165:C29AHACXX:8:2105:20096:28667,HWI-D00104:165:C29AHACXX:8:2206:1410:58399,HWI-D00104:165:C29AHACXX:8:1203:8259:56989,HWI-D00104:165:C29AHACXX:8:1303:19344:71084,HWI-D00104:165:C29AHACXX:8:1201:12275:15908;sequence=TATATTAAAGATTTATAATATTTCATAA;start=117923;subtype=IES;support_ref=12;support_variant=25;type=IES;
scaffold51_97_with_IES	MILORD	internal_eliminated_sequence	118388	118415	.	.	.	ID=MILORD.97.118388.118415;Name=MILORD.97.118388.118415;bounded_by_ta=TRUE;common_boundary=Both;end=118415;ies_id=IESPGM.PTET51.1.97.112396;ies_left_dist=0;ies_min_dist=0;ies_right_dist=0;junction_seq=ttatctatgaacaaaTAtcagtagtttttaat;read_names=HWI-D00104:165:C29AHACXX:8:1101:14483:68751,HWI-D00104:165:C29AHACXX:8:2204:17074:27364,HWI-D00104:165:C29AHACXX:8:1309:4435:95145,HWI-D00104:165:C29AHACXX:8:2303:17927:71649,HWI-D00104:165:C29AHACXX:8:2303:6618:79260,HWI-D00104:165:C29AHACXX:8:1202:3161:31399,HWI-D00104:165:C29AHACXX:8:1301:19942:51558,HWI-D00104:165:C29AHACXX:8:2203:13852:31957,HWI-D00104:165:C29AHACXX:8:1104:17709:75659,HWI-D00104:165:C29AHACXX:8:2204:8014:71112,HWI-D00104:165:C29AHACXX:8:2306:5682:8211,HWI-D00104:165:C29AHACXX:8:1101:4601:33201,HWI-D00104:165:C29AHACXX:8:1307:17935:37194,HWI-D00104:165:C29AHACXX:8:2205:4533:55002,HWI-D00104:165:C29AHACXX:8:2209:8820:68259,HWI-D00104:165:C29AHACXX:8:1305:3165:31715,HWI-D00104:165:C29AHACXX:8:2101:11407:21102,HWI-D00104:165:C29AHACXX:8:2204:17723:56553,HWI-D00104:165:C29AHACXX:8:2303:16554:12279,HWI-D00104:165:C29AHACXX:8:1205:7774:60988,HWI-D00104:165:C29AHACXX:8:1203:1260:60046,HWI-D00104:165:C29AHACXX:8:2302:6359:69895,HWI-D00104:165:C29AHACXX:8:1107:18012:97558,HWI-D00104:165:C29AHACXX:8:1201:16694:73712,HWI-D00104:165:C29AHACXX:8:1205:4890:30122,HWI-D00104:165:C29AHACXX:8:2206:16156:33452,HWI-D00104:165:C29AHACXX:8:2201:7276:95992,HWI-D00104:165:C29AHACXX:8:1309:5387:43588,HWI-D00104:165:C29AHACXX:8:1104:12426:37266,HWI-D00104:165:C29AHACXX:8:2103:19385:12375,HWI-D00104:165:C29AHACXX:8:1106:3660:83147;sequence=TATAGTAGATATCAATTGAATTCAAATA;start=118388;subtype=IES;support_ref=4;support_variant=31;type=IES;
scaffold51_97_with_IES	MILORD	internal_eliminated_sequence	119303	119433	.	.	.	ID=MILORD.97.119303.119433;Name=MILORD.97.119303.119433;bounded_by_ta=TRUE;common_boundary=Both;end=119433;ies_id=IESPGM.PTET51.1.97.113283;ies_left_dist=0;ies_min_dist=0;ies_right_dist=0;junction_seq=ggctatcattcatatTAtaagaattgttagga;read_names=HWI-D00104:165:C29AHACXX:8:1203:12394:19715,HWI-D00104:165:C29AHACXX:8:2203:11442:66150,HWI-D00104:165:C29AHACXX:8:1305:4372:8892,HWI-D00104:165:C29AHACXX:8:1102:7893:39225,HWI-D00104:165:C29AHACXX:8:2204:14174:6449,HWI-D00104:165:C29AHACXX:8:2103:3431:30420,HWI-D00104:165:C29AHACXX:8:2205:3950:24715,HWI-D00104:165:C29AHACXX:8:2206:15619:99012,HWI-D00104:165:C29AHACXX:8:2305:16936:2925,HWI-D00104:165:C29AHACXX:8:2204:14154:33964,HWI-D00104:165:C29AHACXX:8:2207:6239:22720,HWI-D00104:165:C29AHACXX:8:1205:5827:48045,HWI-D00104:165:C29AHACXX:8:1106:13163:59620,HWI-D00104:165:C29AHACXX:8:1304:14288:23655,HWI-D00104:165:C29AHACXX:8:2302:4853:11451,HWI-D00104:165:C29AHACXX:8:1103:13716:54425,HWI-D00104:165:C29AHACXX:8:1205:8390:37024,HWI-D00104:165:C29AHACXX:8:2308:7992:15365,HWI-D00104:165:C29AHACXX:8:1301:10347:54186,HWI-D00104:165:C29AHACXX:8:2102:7670:84043,HWI-D00104:165:C29AHACXX:8:1204:5487:24017,HWI-D00104:165:C29AHACXX:8:2306:1967:28284,HWI-D00104:165:C29AHACXX:8:2206:4246:91948,HWI-D00104:165:C29AHACXX:8:1201:10630:29961,HWI-D00104:165:C29AHACXX:8:2103:14689:12565,HWI-D00104:165:C29AHACXX:8:1103:14134:15084,HWI-D00104:165:C29AHACXX:8:1206:17842:49064,HWI-D00104:165:C29AHACXX:8:1306:12342:74477,HWI-D00104:165:C29AHACXX:8:1302:17942:8385,HWI-D00104:165:C29AHACXX:8:1204:16747:3401,HWI-D00104:165:C29AHACXX:8:1106:8588:69902,HWI-D00104:165:C29AHACXX:8:2302:4228:101284,HWI-D00104:165:C29AHACXX:8:1206:6613:39354;sequence=TATAATTGATTAACCTAATTGTTTAGAATTTTTTATTTGAGTTAATCTATTATAAAATGAAAATCTCAGATAATTCTTATAACTTTATAAAATTCTCTTCGAAAATCTCATGATCTATTTGAAATGGACTA;start=119303;subtype=IES;support_ref=10;support_variant=33;type=IES;
scaffold51_97_with_IES	MILORD	internal_eliminated_sequence	119685	119750	.	.	.	ID=MILORD.97.119685.119750;Name=MILORD.97.119685.119750;bounded_by_ta=TRUE;common_boundary=Both;end=119750;ies_id=IESPGM.PTET51.1.97.113534;ies_left_dist=0;ies_min_dist=0;ies_right_dist=0;junction_seq=acatgttagaagatgTAtgtaatttaatgagt;read_names=HWI-D00104:165:C29AHACXX:8:1201:14640:59381,HWI-D00104:165:C29AHACXX:8:1103:8331:40767,HWI-D00104:165:C29AHACXX:8:2203:1398:38451,HWI-D00104:165:C29AHACXX:8:2201:1109:86657,HWI-D00104:165:C29AHACXX:8:2207:6403:31048,HWI-D00104:165:C29AHACXX:8:2105:17946:92840,HWI-D00104:165:C29AHACXX:8:1106:12754:15993,HWI-D00104:165:C29AHACXX:8:2105:20368:46315,HWI-D00104:165:C29AHACXX:8:2303:18794:88293,HWI-D00104:165:C29AHACXX:8:2204:13380:99042,HWI-D00104:165:C29AHACXX:8:2104:13733:58887,HWI-D00104:165:C29AHACXX:8:1302:10154:78801,HWI-D00104:165:C29AHACXX:8:1302:14466:88745,HWI-D00104:165:C29AHACXX:8:2102:5660:49961,HWI-D00104:165:C29AHACXX:8:1204:11985:8839,HWI-D00104:165:C29AHACXX:8:1103:4740:86096,HWI-D00104:165:C29AHACXX:8:2203:19293:63539,HWI-D00104:165:C29AHACXX:8:1107:11786:64460,HWI-D00104:165:C29AHACXX:8:1303:17276:35951,HWI-D00104:165:C29AHACXX:8:2201:5664:16582,HWI-D00104:165:C29AHACXX:8:2305:8967:23088,HWI-D00104:165:C29AHACXX:8:1303:17164:3204,HWI-D00104:165:C29AHACXX:8:2201:5357:71481,HWI-D00104:165:C29AHACXX:8:1301:12299:64987,HWI-D00104:165:C29AHACXX:8:2201:17927:46577,HWI-D00104:165:C29AHACXX:8:1205:7003:77981,HWI-D00104:165:C29AHACXX:8:1304:16099:75504,HWI-D00104:165:C29AHACXX:8:2101:19173:75905;sequence=TATCATTCAATTATTCAAATTTGTTTAGAAACAATGAGAAATCAATTAACTTATTAAATTCGACAA;start=119685;subtype=IES;support_ref=18;support_variant=28;type=IES;
scaffold51_97_with_IES	MILORD	internal_eliminated_sequence	119944	119969	.	.	.	ID=MILORD.97.119944.119969;Name=MILORD.97.119944.119969;bounded_by_ta=TRUE;common_boundary=Both;end=119969;ies_id=IESPGM.PTET51.1.97.113727;ies_left_dist=0;ies_min_dist=0;ies_right_dist=0;junction_seq=aacaattattaattgTAcaactatcgattggt;read_names=HWI-D00104:165:C29AHACXX:8:1206:13202:9072,HWI-D00104:165:C29AHACXX:8:2301:6804:73017,HWI-D00104:165:C29AHACXX:8:2105:8031:21318,HWI-D00104:165:C29AHACXX:8:2104:5910:43474,HWI-D00104:165:C29AHACXX:8:1103:6836:80531,HWI-D00104:165:C29AHACXX:8:2302:12680:64455,HWI-D00104:165:C29AHACXX:8:2302:1156:42541,HWI-D00104:165:C29AHACXX:8:1204:7810:59216,HWI-D00104:165:C29AHACXX:8:1302:10910:68276,HWI-D00104:165:C29AHACXX:8:2207:4145:45182,HWI-D00104:165:C29AHACXX:8:1106:11135:47677,HWI-D00104:165:C29AHACXX:8:1306:3899:26353,HWI-D00104:165:C29AHACXX:8:1202:6293:69318,HWI-D00104:165:C29AHACXX:8:1305:7097:73782,HWI-D00104:165:C29AHACXX:8:2205:7958:58451,HWI-D00104:165:C29AHACXX:8:2205:20589:11813,HWI-D00104:165:C29AHACXX:8:1105:13957:42018,HWI-D00104:165:C29AHACXX:8:1301:8436:9162,HWI-D00104:165:C29AHACXX:8:1107:2525:69913,HWI-D00104:165:C29AHACXX:8:1107:18557:49940,HWI-D00104:165:C29AHACXX:8:1108:14720:90744,HWI-D00104:165:C29AHACXX:8:2204:1678:96067,HWI-D00104:165:C29AHACXX:8:1205:10445:27478,HWI-D00104:165:C29AHACXX:8:2209:13645:61610,HWI-D00104:165:C29AHACXX:8:1203:20271:52892,HWI-D00104:165:C29AHACXX:8:2102:5734:83120,HWI-D00104:165:C29AHACXX:8:1204:13954:27908,HWI-D00104:165:C29AHACXX:8:2103:8256:93629,HWI-D00104:165:C29AHACXX:8:1104:16131:46745,HWI-D00104:165:C29AHACXX:8:1309:14168:34498,HWI-D00104:165:C29AHACXX:8:1106:9848:28271,HWI-D00104:165:C29AHACXX:8:1202:14309:18706,HWI-D00104:165:C29AHACXX:8:2202:14047:67800,HWI-D00104:165:C29AHACXX:8:2202:21015:10066,HWI-D00104:165:C29AHACXX:8:1306:10085:44559,HWI-D00104:165:C29AHACXX:8:2305:6461:56261,HWI-D00104:165:C29AHACXX:8:1203:17875:50822,HWI-D00104:165:C29AHACXX:8:2308:3238:86869,HWI-D00104:165:C29AHACXX:8:2307:8540:6577;sequence=TATTACGAAATTAGATAATCCTGTTA;start=119944;subtype=IES;support_ref=3;support_variant=39;type=IES;
scaffold51_97_with_IES	MILORD	internal_eliminated_sequence	121679	121753	.	.	.	ID=MILORD.97.121679.121753;Name=MILORD.97.121679.121753;bounded_by_ta=TRUE;common_boundary=Both;end=121753;ies_id=IESPGM.PTET51.1.97.115436;ies_left_dist=0;ies_min_dist=0;ies_right_dist=0;junction_seq=ttggcgataagatgaTAgaatactctagtgat;read_names=HWI-D00104:165:C29AHACXX:8:2101:9051:41611,HWI-D00104:165:C29AHACXX:8:1106:19161:65510,HWI-D00104:165:C29AHACXX:8:2302:6060:70377,HWI-D00104:165:C29AHACXX:8:1309:7230:28122,HWI-D00104:165:C29AHACXX:8:2305:14722:37214,HWI-D00104:165:C29AHACXX:8:1303:20017:66220,HWI-D00104:165:C29AHACXX:8:2204:15540:96917,HWI-D00104:165:C29AHACXX:8:1304:7982:74362,HWI-D00104:165:C29AHACXX:8:1302:15935:4277,HWI-D00104:165:C29AHACXX:8:1304:15326:74854,HWI-D00104:165:C29AHACXX:8:1302:18487:99663,HWI-D00104:165:C29AHACXX:8:1107:12783:75128,HWI-D00104:165:C29AHACXX:8:1303:14292:75388,HWI-D00104:165:C29AHACXX:8:2104:5446:78182,HWI-D00104:165:C29AHACXX:8:2206:6450:15303,HWI-D00104:165:C29AHACXX:8:1202:13438:21967,HWI-D00104:165:C29AHACXX:8:2306:15013:45486,HWI-D00104:165:C29AHACXX:8:1104:11709:39511,HWI-D00104:165:C29AHACXX:8:1102:10992:61232,HWI-D00104:165:C29AHACXX:8:1108:10655:32688,HWI-D00104:165:C29AHACXX:8:1307:20140:11397,HWI-D00104:165:C29AHACXX:8:1203:10850:19044,HWI-D00104:165:C29AHACXX:8:2209:5489:84195,HWI-D00104:165:C29AHACXX:8:2108:17735:82545,HWI-D00104:165:C29AHACXX:8:1107:16863:72327,HWI-D00104:165:C29AHACXX:8:1101:14613:58836,HWI-D00104:165:C29AHACXX:8:1101:8366:81791,HWI-D00104:165:C29AHACXX:8:2101:18168:2368,HWI-D00104:165:C29AHACXX:8:2306:17115:98677,HWI-D00104:165:C29AHACXX:8:2303:1175:30506,HWI-D00104:165:C29AHACXX:8:2304:8726:77938,HWI-D00104:165:C29AHACXX:8:2201:1835:50951,HWI-D00104:165:C29AHACXX:8:1101:4010:34182,HWI-D00104:165:C29AHACXX:8:1106:11628:71712,HWI-D00104:165:C29AHACXX:8:2205:12820:89229,HWI-D00104:165:C29AHACXX:8:2308:17120:54928,HWI-D00104:165:C29AHACXX:8:1305:18435:40083,HWI-D00104:165:C29AHACXX:8:2108:7968:99977,HWI-D00104:165:C29AHACXX:8:2101:11784:12479,HWI-D00104:165:C29AHACXX:8:1204:10605:35483,HWI-D00104:165:C29AHACXX:8:1202:20588:29696,HWI-D00104:165:C29AHACXX:8:2206:13820:18644,HWI-D00104:165:C29AHACXX:8:1301:18520:10002,HWI-D00104:165:C29AHACXX:8:1206:20002:35999,HWI-D00104:165:C29AHACXX:8:2207:15872:29414,HWI-D00104:165:C29AHACXX:8:2301:4771:93999,HWI-D00104:165:C29AHACXX:8:2307:17572:25278,HWI-D00104:165:C29AHACXX:8:2102:10365:92486,HWI-D00104:165:C29AHACXX:8:2308:8024:18460,HWI-D00104:165:C29AHACXX:8:1101:8894:86484,HWI-D00104:165:C29AHACXX:8:2102:18637:61301,HWI-D00104:165:C29AHACXX:8:1305:1588:3709,HWI-D00104:165:C29AHACXX:8:1302:5718:9419,HWI-D00104:165:C29AHACXX:8:2302:17058:12493,HWI-D00104:165:C29AHACXX:8:2207:7875:6397,HWI-D00104:165:C29AHACXX:8:1309:2177:93094,HWI-D00104:165:C29AHACXX:8:1106:8042:40402,HWI-D00104:165:C29AHACXX:8:1205:10430:40444,HWI-D00104:165:C29AHACXX:8:1108:16942:48512;sequence=TAAACTCAATTTGTTCATTATTTTATAATTTTTTGTTCCCATCTTTAAATAATTAATTAATTTGATTGATTACTG;start=121679;subtype=IES;support_ref=4;support_variant=59;type=IES;
scaffold51_97_with_IES	MILORD	internal_eliminated_sequence	124171	124217	.	.	.	ID=MILORD.97.124171.124217;Name=MILORD.97.124171.124217;bounded_by_ta=TRUE;common_boundary=Both;end=124217;ies_id=IESPGM.PTET51.1.97.117853;ies_left_dist=0;ies_min_dist=0;ies_right_dist=0;junction_seq=gtggtctattctttaTAcaaagttttttgact;read_names=HWI-D00104:165:C29AHACXX:8:1302:18619:64578,HWI-D00104:165:C29AHACXX:8:2103:11076:70359,HWI-D00104:165:C29AHACXX:8:1101:2280:52674,HWI-D00104:165:C29AHACXX:8:1309:8813:94384,HWI-D00104:165:C29AHACXX:8:2105:9982:13015,HWI-D00104:165:C29AHACXX:8:1102:10836:11671,HWI-D00104:165:C29AHACXX:8:2207:17547:47063,HWI-D00104:165:C29AHACXX:8:1301:5272:36236,HWI-D00104:165:C29AHACXX:8:1107:4817:13631,HWI-D00104:165:C29AHACXX:8:1303:9119:98683,HWI-D00104:165:C29AHACXX:8:2303:1649:10241,HWI-D00104:165:C29AHACXX:8:2308:14229:22677,HWI-D00104:165:C29AHACXX:8:1105:8903:78546,HWI-D00104:165:C29AHACXX:8:2201:6372:53500,HWI-D00104:165:C29AHACXX:8:1108:5325:19876,HWI-D00104:165:C29AHACXX:8:1303:15713:18638,HWI-D00104:165:C29AHACXX:8:1101:13713:4275,HWI-D00104:165:C29AHACXX:8:1306:2293:39553,HWI-D00104:165:C29AHACXX:8:2101:19317:20502,HWI-D00104:165:C29AHACXX:8:1105:19899:36077,HWI-D00104:165:C29AHACXX:8:1301:19055:65964,HWI-D00104:165:C29AHACXX:8:1108:6631:47329,HWI-D00104:165:C29AHACXX:8:1203:9177:33494,HWI-D00104:165:C29AHACXX:8:1205:5508:14144,HWI-D00104:165:C29AHACXX:8:1102:16308:96189;sequence=TACAGTTCATATATTATAATAGTTAAACTATTTTTTAATTCTGATTG;start=124171;subtype=IES;support_ref=4;support_variant=25;type=IES;
scaffold51_97_with_IES	MILORD	internal_eliminated_sequence	124930	125107	.	.	.	ID=MILORD.97.124930.125107;Name=MILORD.97.124930.125107;bounded_by_ta=TRUE;common_boundary=None;end=125107;ies_id=IESPGM.PTET51.1.97.118555;ies_left_dist=50;ies_min_dist=50;ies_right_dist=-62;junction_seq=aactttggcagagtaTAgcaattggataaata;read_names=HWI-D00104:165:C29AHACXX:8:1101:8026:51621;sequence=TATAGATTATCCTATTGCATTTTTGATAGCAATCATGGGATTTTCCCTTATATTCTACAAACGATAATAAAAATGATATTGATATTGAAATTAAAGGATTTTGTTTATTATTAGAATACTATTTGTAGAAAAAATAATTTTCCGAAATGTTGAGGAAAATCCAAGTTGTGTTGAACTA;start=124930;subtype=EXTERNAL;support_ref=69;support_variant=1;type=ALTERNATIVE;
scaffold51_97_with_IES	MILORD	internal_eliminated_sequence	124980	125045	.	.	.	ID=MILORD.97.124980.125045;Name=MILORD.97.124980.125045;bounded_by_ta=TRUE;common_boundary=Both;end=125045;ies_id=IESPGM.PTET51.1.97.118555;ies_left_dist=0;ies_min_dist=0;ies_right_dist=0;junction_seq=tgggattttcccttaTActatttgtagaaaaa;read_names=HWI-D00104:165:C29AHACXX:8:2101:10949:4667,HWI-D00104:165:C29AHACXX:8:2301:3225:42797,HWI-D00104:165:C29AHACXX:8:1205:9009:12208,HWI-D00104:165:C29AHACXX:8:2102:15313:79891,HWI-D00104:165:C29AHACXX:8:2209:18210:5797,HWI-D00104:165:C29AHACXX:8:2202:16994:27336,HWI-D00104:165:C29AHACXX:8:2101:16254:61125,HWI-D00104:165:C29AHACXX:8:1103:10618:94163,HWI-D00104:165:C29AHACXX:8:1101:12328:23011,HWI-D00104:165:C29AHACXX:8:2104:11888:82207,HWI-D00104:165:C29AHACXX:8:2201:17849:42448,HWI-D00104:165:C29AHACXX:8:1307:14140:3894,HWI-D00104:165:C29AHACXX:8:2101:11036:17095,HWI-D00104:165:C29AHACXX:8:1206:2539:57840,HWI-D00104:165:C29AHACXX:8:2101:2677:45376,HWI-D00104:165:C29AHACXX:8:2201:13406:27215,HWI-D00104:165:C29AHACXX:8:2206:3905:56205,HWI-D00104:165:C29AHACXX:8:2303:11369:92308,HWI-D00104:165:C29AHACXX:8:2304:15053:97274,HWI-D00104:165:C29AHACXX:8:2203:15405:15904,HWI-D00104:165:C29AHACXX:8:2203:10497:12970,HWI-D00104:165:C29AHACXX:8:2301:14891:26269,HWI-D00104:165:C29AHACXX:8:1304:12479:71591,HWI-D00104:165:C29AHACXX:8:1307:9653:8997,HWI-D00104:165:C29AHACXX:8:1309:9791:46173,HWI-D00104:165:C29AHACXX:8:2206:10951:91613,HWI-D00104:165:C29AHACXX:8:1104:1769:49140,HWI-D00104:165:C29AHACXX:8:2303:6691:4196,HWI-D00104:165:C29AHACXX:8:1203:14144:12862,HWI-D00104:165:C29AHACXX:8:1304:15083:23886,HWI-D00104:165:C29AHACXX:8:1202:9852:62870,HWI-D00104:165:C29AHACXX:8:2306:12780:35033,HWI-D00104:165:C29AHACXX:8:2306:16192:29133,HWI-D00104:165:C29AHACXX:8:1306:17652:10653,HWI-D00104:165:C29AHACXX:8:1305:20408:72363,HWI-D00104:165:C29AHACXX:8:1102:8457:92507,HWI-D00104:165:C29AHACXX:8:2201:11159:87285,HWI-D00104:165:C29AHACXX:8:2103:5424:44043,HWI-D00104:165:C29AHACXX:8:1103:16290:82722,HWI-D00104:165:C29AHACXX:8:1101:15462:48871,HWI-D00104:165:C29AHACXX:8:1104:10960:93453,HWI-D00104:165:C29AHACXX:8:1103:8119:63984,HWI-D00104:165:C29AHACXX:8:1103:5577:41134,HWI-D00104:165:C29AHACXX:8:2102:20717:39476,HWI-D00104:165:C29AHACXX:8:2201:3055:77016,HWI-D00104:165:C29AHACXX:8:2301:8898:93558,HWI-D00104:165:C29AHACXX:8:1202:7064:25638,HWI-D00104:165:C29AHACXX:8:1204:18728:73912;sequence=TATTCTACAAACGATAATAAAAATGATATTGATATTGAAATTAAAGGATTTTGTTTATTATTAGAA;start=124980;subtype=IES;support_ref=4;support_variant=48;type=IES;
scaffold51_97_with_IES	MILORD	internal_eliminated_sequence	125473	125499	.	.	.	ID=MILORD.97.125473.125499;Name=MILORD.97.125473.125499;bounded_by_ta=TRUE;common_boundary=Both;end=125499;ies_id=IESPGM.PTET51.1.97.118982;ies_left_dist=0;ies_min_dist=0;ies_right_dist=0;junction_seq=gattgctagtgaaagTAtctttgtaacaggga;read_names=HWI-D00104:165:C29AHACXX:8:1105:9469:71697,HWI-D00104:165:C29AHACXX:8:2206:7343:38728,HWI-D00104:165:C29AHACXX:8:1107:16402:30784,HWI-D00104:165:C29AHACXX:8:1203:3091:72958,HWI-D00104:165:C29AHACXX:8:2206:1169:92902,HWI-D00104:165:C29AHACXX:8:1301:10089:39538,HWI-D00104:165:C29AHACXX:8:1303:17417:16743,HWI-D00104:165:C29AHACXX:8:2105:6838:48195,HWI-D00104:165:C29AHACXX:8:1202:9368:46691,HWI-D00104:165:C29AHACXX:8:1104:17661:37521,HWI-D00104:165:C29AHACXX:8:2305:15206:29176,HWI-D00104:165:C29AHACXX:8:1107:11079:95760,HWI-D00104:165:C29AHACXX:8:2205:6136:12488,HWI-D00104:165:C29AHACXX:8:2108:2773:84107,HWI-D00104:165:C29AHACXX:8:2203:17706:64393,HWI-D00104:165:C29AHACXX:8:2303:10635:68956,HWI-D00104:165:C29AHACXX:8:2206:3825:82753,HWI-D00104:165:C29AHACXX:8:2306:14114:99228,HWI-D00104:165:C29AHACXX:8:2303:1902:84159,HWI-D00104:165:C29AHACXX:8:2103:7718:55726,HWI-D00104:165:C29AHACXX:8:2304:6621:27423,HWI-D00104:165:C29AHACXX:8:2202:14881:60048,HWI-D00104:165:C29AHACXX:8:1108:11235:10773,HWI-D00104:165:C29AHACXX:8:1101:8463:25078,HWI-D00104:165:C29AHACXX:8:1106:3487:28434,HWI-D00104:165:C29AHACXX:8:1202:13812:62877,HWI-D00104:165:C29AHACXX:8:1201:2606:84941,HWI-D00104:165:C29AHACXX:8:1301:20081:77837,HWI-D00104:165:C29AHACXX:8:1108:2507:77285,HWI-D00104:165:C29AHACXX:8:2104:5460:66502,HWI-D00104:165:C29AHACXX:8:2204:9132:65512,HWI-D00104:165:C29AHACXX:8:2306:19213:73014,HWI-D00104:165:C29AHACXX:8:1301:14635:50612,HWI-D00104:165:C29AHACXX:8:1203:1479:85519,HWI-D00104:165:C29AHACXX:8:2206:12104:85086,HWI-D00104:165:C29AHACXX:8:2102:8985:79360,HWI-D00104:165:C29AHACXX:8:1301:12105:31735,HWI-D00104:165:C29AHACXX:8:2104:4905:30846,HWI-D00104:165:C29AHACXX:8:1102:18850:34771,HWI-D00104:165:C29AHACXX:8:1107:13083:76560,HWI-D00104:165:C29AHACXX:8:2206:15772:87914,HWI-D00104:165:C29AHACXX:8:2305:13266:2224,HWI-D00104:165:C29AHACXX:8:1107:2805:37400;sequence=TATGATGGAATAGTTTGGGATTGACTA;start=125473;subtype=IES;support_ref=6;support_variant=43;type=IES;
scaffold51_97_with_IES	MILORD	internal_eliminated_sequence	125632	125685	.	.	.	ID=MILORD.97.125632.125685;Name=MILORD.97.125632.125685;bounded_by_ta=TRUE;common_boundary=None;end=125685;ies_id=IESPGM.PTET51.1.97.118982;ies_left_dist=-159;ies_min_dist=159;ies_right_dist=-186;junction_seq=actttaccttttaggTAcacagatttatacga;read_names=HWI-D00104:165:C29AHACXX:8:1106:12966:19678;sequence=TATAATGCTTATGTCTTTTATTGTATATTTGGAGTGATTTTATATTAATTTATA;start=125632;subtype=MAC;support_ref=117;support_variant=1;type=CRYPTIC;
scaffold51_97_with_IES	MILORD	internal_eliminated_sequence	126789	126934	.	.	.	ID=MILORD.97.126789.126934;Name=MILORD.97.126789.126934;bounded_by_ta=TRUE;common_boundary=Both;end=126934;ies_id=IESPGM.PTET51.1.97.120271;ies_left_dist=0;ies_min_dist=0;ies_right_dist=0;junction_seq=cttgaaaaattatatTAtataataaattaata;read_names=HWI-D00104:165:C29AHACXX:8:1106:3069:14676,HWI-D00104:165:C29AHACXX:8:2303:16113:15424,HWI-D00104:165:C29AHACXX:8:2303:2062:74046,HWI-D00104:165:C29AHACXX:8:2102:4649:78841,HWI-D00104:165:C29AHACXX:8:1101:19750:5020,HWI-D00104:165:C29AHACXX:8:1106:18394:93122,HWI-D00104:165:C29AHACXX:8:2104:2452:2636,HWI-D00104:165:C29AHACXX:8:2205:4217:99671,HWI-D00104:165:C29AHACXX:8:1201:10872:44858,HWI-D00104:165:C29AHACXX:8:2304:16195:67191,HWI-D00104:165:C29AHACXX:8:2306:19245:11072,HWI-D00104:165:C29AHACXX:8:2101:16467:40171;sequence=TATAGATAAAGCAACTAATTTTCTACAATTATTAAGTAATTTTTAAAGTAATTTCAAAGTATTAAAATGTTGAATATTTTAGGCTACTTTTAAATAATATACAATAAAATAGAAGGAAATTCATCAAATCAAAACAGGAATGACCA;start=126789;subtype=IES;support_ref=12;support_variant=12;type=IES;
scaffold51_97_with_IES	MILORD	internal_eliminated_sequence	128370	128414	.	.	.	ID=MILORD.97.128370.128414;Name=MILORD.97.128370.128414;bounded_by_ta=TRUE;common_boundary=Both;end=128414;ies_id=IESPGM.PTET51.1.97.121706;ies_left_dist=0;ies_min_dist=0;ies_right_dist=0;junction_seq=ttattctattgttttTActtcaagagactagt;read_names=HWI-D00104:165:C29AHACXX:8:1106:20062:34019,HWI-D00104:165:C29AHACXX:8:1107:7441:41841,HWI-D00104:165:C29AHACXX:8:2105:16555:96495,HWI-D00104:165:C29AHACXX:8:2305:17530:32831,HWI-D00104:165:C29AHACXX:8:1104:11851:58505,HWI-D00104:165:C29AHACXX:8:1303:13505:66174,HWI-D00104:165:C29AHACXX:8:1107:10875:96101,HWI-D00104:165:C29AHACXX:8:2203:16938:39274,HWI-D00104:165:C29AHACXX:8:2305:7003:82331,HWI-D00104:165:C29AHACXX:8:1206:6665:69584,HWI-D00104:165:C29AHACXX:8:1303:3138:87305,HWI-D00104:165:C29AHACXX:8:1203:8156:47820,HWI-D00104:165:C29AHACXX:8:2203:15093:45006,HWI-D00104:165:C29AHACXX:8:2303:10614:90178,HWI-D00104:165:C29AHACXX:8:2108:7454:63241,HWI-D00104:165:C29AHACXX:8:1101:10136:67420,HWI-D00104:165:C29AHACXX:8:1106:17228:85780,HWI-D00104:165:C29AHACXX:8:2203:12082:46617,HWI-D00104:165:C29AHACXX:8:2105:1523:63237,HWI-D00104:165:C29AHACXX:8:2108:6078:73188,HWI-D00104:165:C29AHACXX:8:1305:14340:65769,HWI-D00104:165:C29AHACXX:8:1106:15344:71038,HWI-D00104:165:C29AHACXX:8:2104:3646:43818,HWI-D00104:165:C29AHACXX:8:1303:10284:62986,HWI-D00104:165:C29AHACXX:8:2204:3986:4660,HWI-D00104:165:C29AHACXX:8:1104:7746:14083,HWI-D00104:165:C29AHACXX:8:1201:19729:43361,HWI-D00104:165:C29AHACXX:8:2301:5565:96058,HWI-D00104:165:C29AHACXX:8:2105:10880:36545,HWI-D00104:165:C29AHACXX:8:2108:19772:98454,HWI-D00104:165:C29AHACXX:8:2205:19683:80309,HWI-D00104:165:C29AHACXX:8:1105:4139:15316,HWI-D00104:165:C29AHACXX:8:1303:12436:45200,HWI-D00104:165:C29AHACXX:8:1303:12449:2383,HWI-D00104:165:C29AHACXX:8:1204:17524:78485,HWI-D00104:165:C29AHACXX:8:2205:2029:11351,HWI-D00104:165:C29AHACXX:8:2205:4203:65283,HWI-D00104:165:C29AHACXX:8:2202:14019:32795,HWI-D00104:165:C29AHACXX:8:2103:11703:41993,HWI-D00104:165:C29AHACXX:8:2202:9335:82296,HWI-D00104:165:C29AHACXX:8:1301:10213:59238,HWI-D00104:165:C29AHACXX:8:1309:8017:47865,HWI-D00104:165:C29AHACXX:8:1305:18755:30722,HWI-D00104:165:C29AHACXX:8:2202:11255:22947,HWI-D00104:165:C29AHACXX:8:2304:18530:69042,HWI-D00104:165:C29AHACXX:8:2203:10315:69097,HWI-D00104:165:C29AHACXX:8:1307:17169:96840,HWI-D00104:165:C29AHACXX:8:2103:3989:91696,HWI-D00104:165:C29AHACXX:8:1309:2200:38335;sequence=TACAGTGAGATCGAGTAACCATATAAATTTAAGCTATTTGTGGTG;start=128370;subtype=IES;support_ref=4;support_variant=49;type=IES;
scaffold51_97_with_IES	MILORD	internal_eliminated_sequence	128839	128888	.	.	.	ID=MILORD.97.128839.128888;Name=MILORD.97.128839.128888;bounded_by_ta=TRUE;common_boundary=Both;end=128888;ies_id=IESPGM.PTET51.1.97.122130;ies_left_dist=0;ies_min_dist=0;ies_right_dist=0;junction_seq=taatgtaatttggttTAacaacaaaatcttca;read_names=HWI-D00104:165:C29AHACXX:8:1101:7882:30803,HWI-D00104:165:C29AHACXX:8:1204:5589:8201,HWI-D00104:165:C29AHACXX:8:1101:15731:25867,HWI-D00104:165:C29AHACXX:8:1304:4365:71001,HWI-D00104:165:C29AHACXX:8:1104:4360:43688,HWI-D00104:165:C29AHACXX:8:2207:18785:2683,HWI-D00104:165:C29AHACXX:8:1101:6162:99455,HWI-D00104:165:C29AHACXX:8:1306:14294:97187,HWI-D00104:165:C29AHACXX:8:2103:14106:46843,HWI-D00104:165:C29AHACXX:8:2108:12204:92227,HWI-D00104:165:C29AHACXX:8:2108:9849:74489,HWI-D00104:165:C29AHACXX:8:2105:4661:88288,HWI-D00104:165:C29AHACXX:8:2202:18291:72147,HWI-D00104:165:C29AHACXX:8:2304:1928:72339,HWI-D00104:165:C29AHACXX:8:1108:2211:48905,HWI-D00104:165:C29AHACXX:8:1202:3975:73098,HWI-D00104:165:C29AHACXX:8:1301:13797:32582,HWI-D00104:165:C29AHACXX:8:1302:6532:95122,HWI-D00104:165:C29AHACXX:8:2306:6343:41646,HWI-D00104:165:C29AHACXX:8:2207:4757:21823,HWI-D00104:165:C29AHACXX:8:2205:5048:100191,HWI-D00104:165:C29AHACXX:8:2304:13579:49629,HWI-D00104:165:C29AHACXX:8:1305:15214:26974,HWI-D00104:165:C29AHACXX:8:2102:15084:7224,HWI-D00104:165:C29AHACXX:8:1206:8083:27998,HWI-D00104:165:C29AHACXX:8:2202:20537:29555,HWI-D00104:165:C29AHACXX:8:1304:16365:14953,HWI-D00104:165:C29AHACXX:8:1201:5782:17017,HWI-D00104:165:C29AHACXX:8:1201:2922:13325,HWI-D00104:165:C29AHACXX:8:2302:8244:25321,HWI-D00104:165:C29AHACXX:8:1102:4069:17484,HWI-D00104:165:C29AHACXX:8:1303:20828:77869,HWI-D00104:165:C29AHACXX:8:2105:20769:70507,HWI-D00104:165:C29AHACXX:8:2302:14546:61696;sequence=TATAGTAAGTGAGGGGGAATTAAATCAGACGAACAATAAATGATCGAGTA;start=128839;subtype=IES;support_ref=4;support_variant=34;type=IES;
scaffold51_97_with_IES	MILORD	internal_eliminated_sequence	129465	129491	.	.	.	ID=MILORD.97.129465.129491;Name=MILORD.97.129465.129491;bounded_by_ta=TRUE;common_boundary=Both;end=129491;ies_id=IESPGM.PTET51.1.97.122706;ies_left_dist=0;ies_min_dist=0;ies_right_dist=0;junction_seq=catataactttgggtTActttttacaattatt;read_names=HWI-D00104:165:C29AHACXX:8:2303:7650:4722,HWI-D00104:165:C29AHACXX:8:1108:9470:65908,HWI-D00104:165:C29AHACXX:8:2206:7338:30800,HWI-D00104:165:C29AHACXX:8:1107:14488:46403,HWI-D00104:165:C29AHACXX:8:2205:3781:51141,HWI-D00104:165:C29AHACXX:8:2202:10731:61941,HWI-D00104:165:C29AHACXX:8:2201:10037:10831,HWI-D00104:165:C29AHACXX:8:1101:10621:25718,HWI-D00104:165:C29AHACXX:8:1102:1092:80616,HWI-D00104:165:C29AHACXX:8:1203:11348:32228,HWI-D00104:165:C29AHACXX:8:2103:2999:57981,HWI-D00104:165:C29AHACXX:8:2305:11794:21537,HWI-D00104:165:C29AHACXX:8:2204:12705:60747,HWI-D00104:165:C29AHACXX:8:1302:6578:6821,HWI-D00104:165:C29AHACXX:8:1101:10814:40727,HWI-D00104:165:C29AHACXX:8:2105:12039:53413,HWI-D00104:165:C29AHACXX:8:2103:1264:95427,HWI-D00104:165:C29AHACXX:8:1309:10754:15357,HWI-D00104:165:C29AHACXX:8:2206:10049:82034,HWI-D00104:165:C29AHACXX:8:2207:13183:17085,HWI-D00104:165:C29AHACXX:8:2101:19087:14188,HWI-D00104:165:C29AHACXX:8:1306:9370:23422,HWI-D00104:165:C29AHACXX:8:1307:13200:60897,HWI-D00104:165:C29AHACXX:8:1204:8918:50758,HWI-D00104:165:C29AHACXX:8:1104:1942:80039;sequence=TAGAGTTGACATGGAGTCTTTACACTA;start=129465;subtype=IES;support_ref=0;support_variant=25;type=IES;
scaffold51_97_with_IES	MILORD	internal_eliminated_sequence	131572	131599	.	.	.	ID=MILORD.97.131572.131599;Name=MILORD.97.131572.131599;bounded_by_ta=TRUE;common_boundary=Both;end=131599;ies_id=IESPGM.PTET51.1.97.124786;ies_left_dist=0;ies_min_dist=0;ies_right_dist=0;junction_seq=caaaagattaaaagaTAattatcttaaggaaa;read_names=HWI-D00104:165:C29AHACXX:8:2101:13719:5722,HWI-D00104:165:C29AHACXX:8:2204:18011:81765,HWI-D00104:165:C29AHACXX:8:1304:19309:78177,HWI-D00104:165:C29AHACXX:8:2108:16607:36297,HWI-D00104:165:C29AHACXX:8:2102:17101:91586,HWI-D00104:165:C29AHACXX:8:2308:18707:33003,HWI-D00104:165:C29AHACXX:8:1108:6432:79553,HWI-D00104:165:C29AHACXX:8:1104:12361:13888,HWI-D00104:165:C29AHACXX:8:2207:12839:78165,HWI-D00104:165:C29AHACXX:8:1302:2586:91846,HWI-D00104:165:C29AHACXX:8:1304:4775:27443,HWI-D00104:165:C29AHACXX:8:2204:9254:7218,HWI-D00104:165:C29AHACXX:8:1301:9474:65211,HWI-D00104:165:C29AHACXX:8:1304:13547:67613,HWI-D00104:165:C29AHACXX:8:1301:20569:58936,HWI-D00104:165:C29AHACXX:8:1203:4354:97278,HWI-D00104:165:C29AHACXX:8:2301:18407:35702,HWI-D00104:165:C29AHACXX:8:1108:10262:22341,HWI-D00104:165:C29AHACXX:8:2201:17388:31982,HWI-D00104:165:C29AHACXX:8:1104:9899:59950,HWI-D00104:165:C29AHACXX:8:1301:17280:55709,HWI-D00104:165:C29AHACXX:8:2209:6745:84024,HWI-D00104:165:C29AHACXX:8:2306:6983:27083,HWI-D00104:165:C29AHACXX:8:2204:16929:46481,HWI-D00104:165:C29AHACXX:8:2104:9462:60436,HWI-D00104:165:C29AHACXX:8:2108:8368:46474,HWI-D00104:165:C29AHACXX:8:1106:21128:49908,HWI-D00104:165:C29AHACXX:8:1303:18302:93749,HWI-D00104:165:C29AHACXX:8:1204:3261:66984,HWI-D00104:165:C29AHACXX:8:2206:14616:66849,HWI-D00104:165:C29AHACXX:8:1303:16181:19323,HWI-D00104:165:C29AHACXX:8:1306:4785:87682,HWI-D00104:165:C29AHACXX:8:1201:7189:64601,HWI-D00104:165:C29AHACXX:8:2304:3147:57405,HWI-D00104:165:C29AHACXX:8:2203:15810:87615,HWI-D00104:165:C29AHACXX:8:1305:2371:82951,HWI-D00104:165:C29AHACXX:8:1302:17739:77941,HWI-D00104:165:C29AHACXX:8:2206:14804:16479,HWI-D00104:165:C29AHACXX:8:1309:2200:68343,HWI-D00104:165:C29AHACXX:8:2201:7973:97595,HWI-D00104:165:C29AHACXX:8:1305:3822:10717,HWI-D00104:165:C29AHACXX:8:1307:15797:11658,HWI-D00104:165:C29AHACXX:8:2203:4112:76522,HWI-D00104:165:C29AHACXX:8:2206:8172:22192;sequence=TATAATTCAAACTATTAATCTCTCCCTA;start=131572;subtype=IES;support_ref=6;support_variant=44;type=IES;
scaffold51_97_with_IES	MILORD	internal_eliminated_sequence	132080	132135	.	.	.	ID=MILORD.97.132080.132135;Name=MILORD.97.132080.132135;bounded_by_ta=TRUE;common_boundary=Both;end=132135;ies_id=IESPGM.PTET51.1.97.125266;ies_left_dist=0;ies_min_dist=0;ies_right_dist=0;junction_seq=ctattattttattgtTAttattattataatgg;read_names=HWI-D00104:165:C29AHACXX:8:1106:4721:60523,HWI-D00104:165:C29AHACXX:8:2108:13734:9811,HWI-D00104:165:C29AHACXX:8:2303:9099:8975,HWI-D00104:165:C29AHACXX:8:2102:7086:23771,HWI-D00104:165:C29AHACXX:8:1108:11921:86092,HWI-D00104:165:C29AHACXX:8:2308:10380:42570,HWI-D00104:165:C29AHACXX:8:1104:5734:74246,HWI-D00104:165:C29AHACXX:8:2202:6755:86463,HWI-D00104:165:C29AHACXX:8:2303:11682:46876,HWI-D00104:165:C29AHACXX:8:2205:13853:47337,HWI-D00104:165:C29AHACXX:8:2203:9972:28040,HWI-D00104:165:C29AHACXX:8:1206:15888:64362,HWI-D00104:165:C29AHACXX:8:2209:10821:28719,HWI-D00104:165:C29AHACXX:8:1106:7241:39255,HWI-D00104:165:C29AHACXX:8:1304:1720:38606;sequence=TACACTCATTTGTCATTCCAACTAATTTATATTCCCTTCTAACAACAATCCTGCTG;start=132080;subtype=IES;support_ref=2;support_variant=15;type=IES;
scaffold51_97_with_IES	MILORD	internal_eliminated_sequence	133037	133153	.	.	.	ID=MILORD.97.133037.133153;Name=MILORD.97.133037.133153;bounded_by_ta=TRUE;common_boundary=Both;end=133153;ies_id=IESPGM.PTET51.1.97.126167;ies_left_dist=0;ies_min_dist=0;ies_right_dist=0;junction_seq=ctctttttgtatgaaTAtttcattaataatta;read_names=HWI-D00104:165:C29AHACXX:8:2203:3903:85101,HWI-D00104:165:C29AHACXX:8:2301:16069:28848,HWI-D00104:165:C29AHACXX:8:1104:11732:69324,HWI-D00104:165:C29AHACXX:8:1101:9206:93743,HWI-D00104:165:C29AHACXX:8:1203:2816:32364,HWI-D00104:165:C29AHACXX:8:2204:14579:6500,HWI-D00104:165:C29AHACXX:8:1201:2608:39171,HWI-D00104:165:C29AHACXX:8:1306:3682:65089,HWI-D00104:165:C29AHACXX:8:2108:3871:6677,HWI-D00104:165:C29AHACXX:8:2201:13061:69080,HWI-D00104:165:C29AHACXX:8:1307:18801:51849,HWI-D00104:165:C29AHACXX:8:2304:8202:24676,HWI-D00104:165:C29AHACXX:8:2307:16587:38783,HWI-D00104:165:C29AHACXX:8:1206:8824:33788;sequence=TATAGCTGTTTTACTTATTAATTCATTTTATTTTTAGATATTATTTACTTAAACTTTTAAATATATATATATATTTTATAATTATGAAATAAAATAAATAAGGTTATGGATTAAGTA;start=133037;subtype=IES;support_ref=10;support_variant=14;type=IES;
scaffold51_97_with_IES	MILORD	internal_eliminated_sequence	134169	134229	.	.	.	ID=MILORD.97.134169.134229;Name=MILORD.97.134169.134229;bounded_by_ta=TRUE;common_boundary=Both;end=134229;ies_id=IESPGM.PTET51.1.97.127182;ies_left_dist=0;ies_min_dist=0;ies_right_dist=0;junction_seq=attcattctcactgcTAacattaaggaatttt;read_names=HWI-D00104:165:C29AHACXX:8:1301:5945:72960,HWI-D00104:165:C29AHACXX:8:1108:19919:19846,HWI-D00104:165:C29AHACXX:8:2108:16997:96423,HWI-D00104:165:C29AHACXX:8:2204:7307:41494,HWI-D00104:165:C29AHACXX:8:2305:12940:15250,HWI-D00104:165:C29AHACXX:8:2205:20428:81079,HWI-D00104:165:C29AHACXX:8:2108:4333:63269,HWI-D00104:165:C29AHACXX:8:2204:6940:78953,HWI-D00104:165:C29AHACXX:8:1301:9522:45243,HWI-D00104:165:C29AHACXX:8:1104:4636:12081,HWI-D00104:165:C29AHACXX:8:2301:3651:45231,HWI-D00104:165:C29AHACXX:8:2303:4090:65830,HWI-D00104:165:C29AHACXX:8:1309:2186:84269,HWI-D00104:165:C29AHACXX:8:2202:19580:30025,HWI-D00104:165:C29AHACXX:8:2306:18181:3540,HWI-D00104:165:C29AHACXX:8:1204:7845:62211,HWI-D00104:165:C29AHACXX:8:2307:8622:40849,HWI-D00104:165:C29AHACXX:8:1302:12571:72982,HWI-D00104:165:C29AHACXX:8:1202:4731:77398,HWI-D00104:165:C29AHACXX:8:2205:11769:81246,HWI-D00104:165:C29AHACXX:8:1203:6464:78052,HWI-D00104:165:C29AHACXX:8:2203:12032:75736,HWI-D00104:165:C29AHACXX:8:2205:14215:80528,HWI-D00104:165:C29AHACXX:8:2104:12963:26925,HWI-D00104:165:C29AHACXX:8:1303:10540:93694,HWI-D00104:165:C29AHACXX:8:2303:11125:39391,HWI-D00104:165:C29AHACXX:8:1302:13884:22288,HWI-D00104:165:C29AHACXX:8:2308:8309:53409,HWI-D00104:165:C29AHACXX:8:2306:16596:35906,HWI-D00104:165:C29AHACXX:8:2104:9156:13851,HWI-D00104:165:C29AHACXX:8:1205:13079:12176,HWI-D00104:165:C29AHACXX:8:1202:3930:40810,HWI-D00104:165:C29AHACXX:8:2301:6271:55344,HWI-D00104:165:C29AHACXX:8:1203:21201:45950,HWI-D00104:165:C29AHACXX:8:2104:19763:28220;sequence=TACAGTTAGTATTTAAATTATATTCCTTTATAAGGCAATCAAAAAACTAAAATAATTACTG;start=134169;subtype=IES;support_ref=6;support_variant=35;type=IES;
scaffold51_97_with_IES	MILORD	internal_eliminated_sequence	138571	140311	.	.	.	ID=MILORD.97.138571.140311;Name=MILORD.97.138571.140311;bounded_by_ta=TRUE;common_boundary=RIGHT;end=140311;ies_id=IESPGM.PTET51.1.97.133211;ies_left_dist=1714;ies_min_dist=0;ies_right_dist=0;junction_seq=taattggttgttataTAatggaacttctttat;read_names=HWI-D00104:165:C29AHACXX:8:2204:12940:55436;sequence=TATATTTAATAATAATACTTAAATAATTATATGATAATAAAAATATTAGATGTCTAGAATTCTTTATATTGGATTAGATAATTCTAGAAAGGAAGATAATAAATACTAATTTGACTTCTCATCATTGAAAAACTCTAATTTTGGAGAAAAGATTTCTGACAAGTAATCTTTTATGTCTTCTTACTTTTCAAATGACCAATCTTCCAATTTGAAATCTGAAACTTTTGGTTGTATATTCAATACTTCTAATTTTGATTGTGGTATTTCCGTCGCTTATTATGAAAAGATTTATTAAAGCTATTCTTACTTTTCTGACTTCTAATCAACTGATTAAACTTATTGCTGCCTCTTCCTTCTTTGCTCCTCAAATTTTACTTTCTACAATTAATTTAAAATTCCTTTATTGTATAATATTTCATTAACCTAATATTTGATATCAAAATTTCTGATAAATTCATCCTACCAAGCTTTACTAGCTTTGAAGTTGGGAATGTTAAATAATTCTATAGCTTTCTATTTTAACTAAGATCTCCTAACTCTCCTTCTCAATTCCACACTTTCCTTTATGATCCATGATCTTAGTTCCTCTTCAGCTTTTGTATTGAGTTTCTTTCTTCCACATCCAGGTTTACGAGCTATTCCATCTTGATACCACCTCCTTAGGTTTTTAATTGAAGTGTTGTATTTCTCACTTAAGATTTAATACATCTCAAGAGAAGAGTCTTTTTGTAAGCTCTCTAAAATCTGCTGTTTGTCATCTTAACCTAGGATATTGTATTTCTTCAATGCTTTATTCTTCTTATTTTAACGCTTAGTATTCGAGTTGCTACTATTGTTATAGTTCATTACAAGTGATAATATTAATAAGGAATTTTATTAAAAGGCGCCGTTAAGGTTGCACAAATCCTTGTATTAATTGGTATATTTATAATTTTAATTTTAACTATCTTATAATTTAAAATTTAATCTACATAACAAAGGAAATATAGAATTGTATTAAAATTACAAATTTTAATATTATAAATATAAATATATCAATAATAAATAAATTCTTAGCAGATTCTCTTTATACAAGAGAATTGAGTTTGGGGACAGATCGTGCTATAGTGAACTTCATCATAGGGAAAATAAATGAATTTTTATTTTGGCGTTATTGATAACTCAATGACTTTGTCACCTGTGTTCTATTGTTATTATTGGACATCATCAGAGATAACAAATGTAAAATTATTACATAGGTATAAAATTTAAATCATTATTATTTCTTCGTTGGTTTCAAAGCACCTTTTTTGCAAGGTTTTTTAAATGCCCAGTCAACTTGAACTTTTTTACCATAAATTCCATCTGACTTGTTAACACCATTCAAAGCATCTTAAGCATGGGCGAAATCACTAAATTCGATTAATGCATAACTAATAATTTTATTAGCTTCTACCCTTTAACAAAACCAGTTCTTCTGTCAAGATTCAAATGGAGATTCTTAATTGGACCGTATTTGCTGAAGGCATCAAATAAATCATCTTCTTAAGCTTCTTCATGAATTCCTTTGGCAATAAGAATCCATCCTTCAACAGCTAAATTATTAACCTTATTTATTTTACATTTCATTGGTCCTGGACCATCATCACTTTCTAAAGATTAGAAATTACCTGCCTCTCCTTTATATCTATCCTCATTATCATTGACTTATTTTTTTTACATTAATTTATAAATTTATGGATAAACTTGCTATATTTAATTA;start=138571;subtype=PARTIAL_EXTERNAL;support_ref=44;support_variant=1;type=ALTERNATIVE;
scaffold51_97_with_IES	MILORD	internal_eliminated_sequence	138571	139554	.	.	.	ID=MILORD.97.138571.139554;Name=MILORD.97.138571.139554;bounded_by_ta=TRUE;common_boundary=None;end=139554;ies_id=IESPGM.PTET51.1.97.131908;ies_left_dist=385;ies_min_dist=385;ies_right_dist=-573;junction_seq=taattggttgttataTAtagaattgtattaaa;read_names=HWI-D00104:165:C29AHACXX:8:2207:20748:73438;sequence=TATATTTAATAATAATACTTAAATAATTATATGATAATAAAAATATTAGATGTCTAGAATTCTTTATATTGGATTAGATAATTCTAGAAAGGAAGATAATAAATACTAATTTGACTTCTCATCATTGAAAAACTCTAATTTTGGAGAAAAGATTTCTGACAAGTAATCTTTTATGTCTTCTTACTTTTCAAATGACCAATCTTCCAATTTGAAATCTGAAACTTTTGGTTGTATATTCAATACTTCTAATTTTGATTGTGGTATTTCCGTCGCTTATTATGAAAAGATTTATTAAAGCTATTCTTACTTTTCTGACTTCTAATCAACTGATTAAACTTATTGCTGCCTCTTCCTTCTTTGCTCCTCAAATTTTACTTTCTACAATTAATTTAAAATTCCTTTATTGTATAATATTTCATTAACCTAATATTTGATATCAAAATTTCTGATAAATTCATCCTACCAAGCTTTACTAGCTTTGAAGTTGGGAATGTTAAATAATTCTATAGCTTTCTATTTTAACTAAGATCTCCTAACTCTCCTTCTCAATTCCACACTTTCCTTTATGATCCATGATCTTAGTTCCTCTTCAGCTTTTGTATTGAGTTTCTTTCTTCCACATCCAGGTTTACGAGCTATTCCATCTTGATACCACCTCCTTAGGTTTTTAATTGAAGTGTTGTATTTCTCACTTAAGATTTAATACATCTCAAGAGAAGAGTCTTTTTGTAAGCTCTCTAAAATCTGCTGTTTGTCATCTTAACCTAGGATATTGTATTTCTTCAATGCTTTATTCTTCTTATTTTAACGCTTAGTATTCGAGTTGCTACTATTGTTATAGTTCATTACAAGTGATAATATTAATAAGGAATTTTATTAAAAGGCGCCGTTAAGGTTGCACAAATCCTTGTATTAATTGGTATATTTATAATTTTAATTTTAACTATCTTATAATTTAAAATTTAATCTACATAACAAAGGAAA;start=138571;subtype=EXTERNAL;support_ref=44;support_variant=1;type=ALTERNATIVE;
scaffold51_97_with_IES	MILORD	internal_eliminated_sequence	138571	139602	.	.	.	ID=MILORD.97.138571.139602;Name=MILORD.97.138571.139602;bounded_by_ta=TRUE;common_boundary=None;end=139602;ies_id=IESPGM.PTET51.1.97.131908;ies_left_dist=385;ies_min_dist=385;ies_right_dist=-621;junction_seq=taattggttgttataTAtcaataataaataaa;read_names=HWI-D00104:165:C29AHACXX:8:1104:16113:66420;sequence=TATATTTAATAATAATACTTAAATAATTATATGATAATAAAAATATTAGATGTCTAGAATTCTTTATATTGGATTAGATAATTCTAGAAAGGAAGATAATAAATACTAATTTGACTTCTCATCATTGAAAAACTCTAATTTTGGAGAAAAGATTTCTGACAAGTAATCTTTTATGTCTTCTTACTTTTCAAATGACCAATCTTCCAATTTGAAATCTGAAACTTTTGGTTGTATATTCAATACTTCTAATTTTGATTGTGGTATTTCCGTCGCTTATTATGAAAAGATTTATTAAAGCTATTCTTACTTTTCTGACTTCTAATCAACTGATTAAACTTATTGCTGCCTCTTCCTTCTTTGCTCCTCAAATTTTACTTTCTACAATTAATTTAAAATTCCTTTATTGTATAATATTTCATTAACCTAATATTTGATATCAAAATTTCTGATAAATTCATCCTACCAAGCTTTACTAGCTTTGAAGTTGGGAATGTTAAATAATTCTATAGCTTTCTATTTTAACTAAGATCTCCTAACTCTCCTTCTCAATTCCACACTTTCCTTTATGATCCATGATCTTAGTTCCTCTTCAGCTTTTGTATTGAGTTTCTTTCTTCCACATCCAGGTTTACGAGCTATTCCATCTTGATACCACCTCCTTAGGTTTTTAATTGAAGTGTTGTATTTCTCACTTAAGATTTAATACATCTCAAGAGAAGAGTCTTTTTGTAAGCTCTCTAAAATCTGCTGTTTGTCATCTTAACCTAGGATATTGTATTTCTTCAATGCTTTATTCTTCTTATTTTAACGCTTAGTATTCGAGTTGCTACTATTGTTATAGTTCATTACAAGTGATAATATTAATAAGGAATTTTATTAAAAGGCGCCGTTAAGGTTGCACAAATCCTTGTATTAATTGGTATATTTATAATTTTAATTTTAACTATCTTATAATTTAAAATTTAATCTACATAACAAAGGAAATATAGAATTGTATTAAAATTACAAATTTTAATATTATAAATATAAATA;start=138571;subtype=EXTERNAL;support_ref=44;support_variant=1;type=ALTERNATIVE;
scaffold51_97_with_IES	MILORD	internal_eliminated_sequence	138571	139588	.	.	.	ID=MILORD.97.138571.139588;Name=MILORD.97.138571.139588;bounded_by_ta=TRUE;common_boundary=None;end=139588;ies_id=IESPGM.PTET51.1.97.131908;ies_left_dist=385;ies_min_dist=385;ies_right_dist=-607;junction_seq=taattggttgttataTAtaaatataaatatat;read_names=HWI-D00104:165:C29AHACXX:8:1101:15974:99537;sequence=TATATTTAATAATAATACTTAAATAATTATATGATAATAAAAATATTAGATGTCTAGAATTCTTTATATTGGATTAGATAATTCTAGAAAGGAAGATAATAAATACTAATTTGACTTCTCATCATTGAAAAACTCTAATTTTGGAGAAAAGATTTCTGACAAGTAATCTTTTATGTCTTCTTACTTTTCAAATGACCAATCTTCCAATTTGAAATCTGAAACTTTTGGTTGTATATTCAATACTTCTAATTTTGATTGTGGTATTTCCGTCGCTTATTATGAAAAGATTTATTAAAGCTATTCTTACTTTTCTGACTTCTAATCAACTGATTAAACTTATTGCTGCCTCTTCCTTCTTTGCTCCTCAAATTTTACTTTCTACAATTAATTTAAAATTCCTTTATTGTATAATATTTCATTAACCTAATATTTGATATCAAAATTTCTGATAAATTCATCCTACCAAGCTTTACTAGCTTTGAAGTTGGGAATGTTAAATAATTCTATAGCTTTCTATTTTAACTAAGATCTCCTAACTCTCCTTCTCAATTCCACACTTTCCTTTATGATCCATGATCTTAGTTCCTCTTCAGCTTTTGTATTGAGTTTCTTTCTTCCACATCCAGGTTTACGAGCTATTCCATCTTGATACCACCTCCTTAGGTTTTTAATTGAAGTGTTGTATTTCTCACTTAAGATTTAATACATCTCAAGAGAAGAGTCTTTTTGTAAGCTCTCTAAAATCTGCTGTTTGTCATCTTAACCTAGGATATTGTATTTCTTCAATGCTTTATTCTTCTTATTTTAACGCTTAGTATTCGAGTTGCTACTATTGTTATAGTTCATTACAAGTGATAATATTAATAAGGAATTTTATTAAAAGGCGCCGTTAAGGTTGCACAAATCCTTGTATTAATTGGTATATTTATAATTTTAATTTTAACTATCTTATAATTTAAAATTTAATCTACATAACAAAGGAAATATAGAATTGTATTAAAATTACAAATTTTAATAT;start=138571;subtype=EXTERNAL;support_ref=44;support_variant=1;type=ALTERNATIVE;
scaffold51_97_with_IES	MILORD	internal_eliminated_sequence	138590	139590	.	.	.	ID=MILORD.97.138590.139590;Name=MILORD.97.138590.139590;bounded_by_ta=TRUE;common_boundary=None;end=139590;ies_id=IESPGM.PTET51.1.97.131908;ies_left_dist=366;ies_min_dist=366;ies_right_dist=-609;junction_seq=tttaataataatactTAaatataaatatatca;read_names=HWI-D00104:165:C29AHACXX:8:2308:10705:50386,HWI-D00104:165:C29AHACXX:8:2204:5361:90087;sequence=TAAATAATTATATGATAATAAAAATATTAGATGTCTAGAATTCTTTATATTGGATTAGATAATTCTAGAAAGGAAGATAATAAATACTAATTTGACTTCTCATCATTGAAAAACTCTAATTTTGGAGAAAAGATTTCTGACAAGTAATCTTTTATGTCTTCTTACTTTTCAAATGACCAATCTTCCAATTTGAAATCTGAAACTTTTGGTTGTATATTCAATACTTCTAATTTTGATTGTGGTATTTCCGTCGCTTATTATGAAAAGATTTATTAAAGCTATTCTTACTTTTCTGACTTCTAATCAACTGATTAAACTTATTGCTGCCTCTTCCTTCTTTGCTCCTCAAATTTTACTTTCTACAATTAATTTAAAATTCCTTTATTGTATAATATTTCATTAACCTAATATTTGATATCAAAATTTCTGATAAATTCATCCTACCAAGCTTTACTAGCTTTGAAGTTGGGAATGTTAAATAATTCTATAGCTTTCTATTTTAACTAAGATCTCCTAACTCTCCTTCTCAATTCCACACTTTCCTTTATGATCCATGATCTTAGTTCCTCTTCAGCTTTTGTATTGAGTTTCTTTCTTCCACATCCAGGTTTACGAGCTATTCCATCTTGATACCACCTCCTTAGGTTTTTAATTGAAGTGTTGTATTTCTCACTTAAGATTTAATACATCTCAAGAGAAGAGTCTTTTTGTAAGCTCTCTAAAATCTGCTGTTTGTCATCTTAACCTAGGATATTGTATTTCTTCAATGCTTTATTCTTCTTATTTTAACGCTTAGTATTCGAGTTGCTACTATTGTTATAGTTCATTACAAGTGATAATATTAATAAGGAATTTTATTAAAAGGCGCCGTTAAGGTTGCACAAATCCTTGTATTAATTGGTATATTTATAATTTTAATTTTAACTATCTTATAATTTAAAATTTAATCTACATAACAAAGGAAATATAGAATTGTATTAAAATTACAAATTTTAATATTA;start=138590;subtype=EXTERNAL;support_ref=60;support_variant=2;type=ALTERNATIVE;
scaffold51_97_with_IES	MILORD	internal_eliminated_sequence	138594	139602	.	.	.	ID=MILORD.97.138594.139602;Name=MILORD.97.138594.139602;bounded_by_ta=TRUE;common_boundary=None;end=139602;ies_id=IESPGM.PTET51.1.97.131908;ies_left_dist=362;ies_min_dist=362;ies_right_dist=-621;junction_seq=ataataatacttaaaTAtcaataataaataaa;read_names=HWI-D00104:165:C29AHACXX:8:2207:7320:22745;sequence=TAATTATATGATAATAAAAATATTAGATGTCTAGAATTCTTTATATTGGATTAGATAATTCTAGAAAGGAAGATAATAAATACTAATTTGACTTCTCATCATTGAAAAACTCTAATTTTGGAGAAAAGATTTCTGACAAGTAATCTTTTATGTCTTCTTACTTTTCAAATGACCAATCTTCCAATTTGAAATCTGAAACTTTTGGTTGTATATTCAATACTTCTAATTTTGATTGTGGTATTTCCGTCGCTTATTATGAAAAGATTTATTAAAGCTATTCTTACTTTTCTGACTTCTAATCAACTGATTAAACTTATTGCTGCCTCTTCCTTCTTTGCTCCTCAAATTTTACTTTCTACAATTAATTTAAAATTCCTTTATTGTATAATATTTCATTAACCTAATATTTGATATCAAAATTTCTGATAAATTCATCCTACCAAGCTTTACTAGCTTTGAAGTTGGGAATGTTAAATAATTCTATAGCTTTCTATTTTAACTAAGATCTCCTAACTCTCCTTCTCAATTCCACACTTTCCTTTATGATCCATGATCTTAGTTCCTCTTCAGCTTTTGTATTGAGTTTCTTTCTTCCACATCCAGGTTTACGAGCTATTCCATCTTGATACCACCTCCTTAGGTTTTTAATTGAAGTGTTGTATTTCTCACTTAAGATTTAATACATCTCAAGAGAAGAGTCTTTTTGTAAGCTCTCTAAAATCTGCTGTTTGTCATCTTAACCTAGGATATTGTATTTCTTCAATGCTTTATTCTTCTTATTTTAACGCTTAGTATTCGAGTTGCTACTATTGTTATAGTTCATTACAAGTGATAATATTAATAAGGAATTTTATTAAAAGGCGCCGTTAAGGTTGCACAAATCCTTGTATTAATTGGTATATTTATAATTTTAATTTTAACTATCTTATAATTTAAAATTTAATCTACATAACAAAGGAAATATAGAATTGTATTAAAATTACAAATTTTAATATTATAAATATAAATA;start=138594;subtype=EXTERNAL;support_ref=30;support_variant=1;type=ALTERNATIVE;
scaffold51_97_with_IES	MILORD	internal_eliminated_sequence	138600	139588	.	.	.	ID=MILORD.97.138600.139588;Name=MILORD.97.138600.139588;bounded_by_ta=TRUE;common_boundary=None;end=139588;ies_id=IESPGM.PTET51.1.97.131908;ies_left_dist=356;ies_min_dist=356;ies_right_dist=-607;junction_seq=atacttaaataattaTAtaaatataaatatat;read_names=HWI-D00104:165:C29AHACXX:8:2301:2400:88989;sequence=TATGATAATAAAAATATTAGATGTCTAGAATTCTTTATATTGGATTAGATAATTCTAGAAAGGAAGATAATAAATACTAATTTGACTTCTCATCATTGAAAAACTCTAATTTTGGAGAAAAGATTTCTGACAAGTAATCTTTTATGTCTTCTTACTTTTCAAATGACCAATCTTCCAATTTGAAATCTGAAACTTTTGGTTGTATATTCAATACTTCTAATTTTGATTGTGGTATTTCCGTCGCTTATTATGAAAAGATTTATTAAAGCTATTCTTACTTTTCTGACTTCTAATCAACTGATTAAACTTATTGCTGCCTCTTCCTTCTTTGCTCCTCAAATTTTACTTTCTACAATTAATTTAAAATTCCTTTATTGTATAATATTTCATTAACCTAATATTTGATATCAAAATTTCTGATAAATTCATCCTACCAAGCTTTACTAGCTTTGAAGTTGGGAATGTTAAATAATTCTATAGCTTTCTATTTTAACTAAGATCTCCTAACTCTCCTTCTCAATTCCACACTTTCCTTTATGATCCATGATCTTAGTTCCTCTTCAGCTTTTGTATTGAGTTTCTTTCTTCCACATCCAGGTTTACGAGCTATTCCATCTTGATACCACCTCCTTAGGTTTTTAATTGAAGTGTTGTATTTCTCACTTAAGATTTAATACATCTCAAGAGAAGAGTCTTTTTGTAAGCTCTCTAAAATCTGCTGTTTGTCATCTTAACCTAGGATATTGTATTTCTTCAATGCTTTATTCTTCTTATTTTAACGCTTAGTATTCGAGTTGCTACTATTGTTATAGTTCATTACAAGTGATAATATTAATAAGGAATTTTATTAAAAGGCGCCGTTAAGGTTGCACAAATCCTTGTATTAATTGGTATATTTATAATTTTAATTTTAACTATCTTATAATTTAAAATTTAATCTACATAACAAAGGAAATATAGAATTGTATTAAAATTACAAATTTTAATAT;start=138600;subtype=EXTERNAL;support_ref=32;support_variant=1;type=ALTERNATIVE;
scaffold51_97_with_IES	MILORD	internal_eliminated_sequence	138614	139594	.	.	.	ID=MILORD.97.138614.139594;Name=MILORD.97.138614.139594;bounded_by_ta=TRUE;common_boundary=None;end=139594;ies_id=IESPGM.PTET51.1.97.131908;ies_left_dist=342;ies_min_dist=342;ies_right_dist=-613;junction_seq=atatgataataaaaaTAtaaatatatcaataa;read_names=HWI-D00104:165:C29AHACXX:8:1305:12384:50556;sequence=TATTAGATGTCTAGAATTCTTTATATTGGATTAGATAATTCTAGAAAGGAAGATAATAAATACTAATTTGACTTCTCATCATTGAAAAACTCTAATTTTGGAGAAAAGATTTCTGACAAGTAATCTTTTATGTCTTCTTACTTTTCAAATGACCAATCTTCCAATTTGAAATCTGAAACTTTTGGTTGTATATTCAATACTTCTAATTTTGATTGTGGTATTTCCGTCGCTTATTATGAAAAGATTTATTAAAGCTATTCTTACTTTTCTGACTTCTAATCAACTGATTAAACTTATTGCTGCCTCTTCCTTCTTTGCTCCTCAAATTTTACTTTCTACAATTAATTTAAAATTCCTTTATTGTATAATATTTCATTAACCTAATATTTGATATCAAAATTTCTGATAAATTCATCCTACCAAGCTTTACTAGCTTTGAAGTTGGGAATGTTAAATAATTCTATAGCTTTCTATTTTAACTAAGATCTCCTAACTCTCCTTCTCAATTCCACACTTTCCTTTATGATCCATGATCTTAGTTCCTCTTCAGCTTTTGTATTGAGTTTCTTTCTTCCACATCCAGGTTTACGAGCTATTCCATCTTGATACCACCTCCTTAGGTTTTTAATTGAAGTGTTGTATTTCTCACTTAAGATTTAATACATCTCAAGAGAAGAGTCTTTTTGTAAGCTCTCTAAAATCTGCTGTTTGTCATCTTAACCTAGGATATTGTATTTCTTCAATGCTTTATTCTTCTTATTTTAACGCTTAGTATTCGAGTTGCTACTATTGTTATAGTTCATTACAAGTGATAATATTAATAAGGAATTTTATTAAAAGGCGCCGTTAAGGTTGCACAAATCCTTGTATTAATTGGTATATTTATAATTTTAATTTTAACTATCTTATAATTTAAAATTTAATCTACATAACAAAGGAAATATAGAATTGTATTAAAATTACAAATTTTAATATTATAAA;start=138614;subtype=EXTERNAL;support_ref=27;support_variant=1;type=ALTERNATIVE;
scaffold51_97_with_IES	MILORD	internal_eliminated_sequence	138614	139588	.	.	.	ID=MILORD.97.138614.139588;Name=MILORD.97.138614.139588;bounded_by_ta=TRUE;common_boundary=None;end=139588;ies_id=IESPGM.PTET51.1.97.131908;ies_left_dist=342;ies_min_dist=342;ies_right_dist=-607;junction_seq=atatgataataaaaaTAtaaatataaatatat;read_names=HWI-D00104:165:C29AHACXX:8:2202:15861:94452;sequence=TATTAGATGTCTAGAATTCTTTATATTGGATTAGATAATTCTAGAAAGGAAGATAATAAATACTAATTTGACTTCTCATCATTGAAAAACTCTAATTTTGGAGAAAAGATTTCTGACAAGTAATCTTTTATGTCTTCTTACTTTTCAAATGACCAATCTTCCAATTTGAAATCTGAAACTTTTGGTTGTATATTCAATACTTCTAATTTTGATTGTGGTATTTCCGTCGCTTATTATGAAAAGATTTATTAAAGCTATTCTTACTTTTCTGACTTCTAATCAACTGATTAAACTTATTGCTGCCTCTTCCTTCTTTGCTCCTCAAATTTTACTTTCTACAATTAATTTAAAATTCCTTTATTGTATAATATTTCATTAACCTAATATTTGATATCAAAATTTCTGATAAATTCATCCTACCAAGCTTTACTAGCTTTGAAGTTGGGAATGTTAAATAATTCTATAGCTTTCTATTTTAACTAAGATCTCCTAACTCTCCTTCTCAATTCCACACTTTCCTTTATGATCCATGATCTTAGTTCCTCTTCAGCTTTTGTATTGAGTTTCTTTCTTCCACATCCAGGTTTACGAGCTATTCCATCTTGATACCACCTCCTTAGGTTTTTAATTGAAGTGTTGTATTTCTCACTTAAGATTTAATACATCTCAAGAGAAGAGTCTTTTTGTAAGCTCTCTAAAATCTGCTGTTTGTCATCTTAACCTAGGATATTGTATTTCTTCAATGCTTTATTCTTCTTATTTTAACGCTTAGTATTCGAGTTGCTACTATTGTTATAGTTCATTACAAGTGATAATATTAATAAGGAATTTTATTAAAAGGCGCCGTTAAGGTTGCACAAATCCTTGTATTAATTGGTATATTTATAATTTTAATTTTAACTATCTTATAATTTAAAATTTAATCTACATAACAAAGGAAATATAGAATTGTATTAAAATTACAAATTTTAATAT;start=138614;subtype=EXTERNAL;support_ref=27;support_variant=1;type=ALTERNATIVE;
scaffold51_97_with_IES	MILORD	internal_eliminated_sequence	138637	139594	.	.	.	ID=MILORD.97.138637.139594;Name=MILORD.97.138637.139594;bounded_by_ta=TRUE;common_boundary=None;end=139594;ies_id=IESPGM.PTET51.1.97.131908;ies_left_dist=319;ies_min_dist=319;ies_right_dist=-613;junction_seq=gtctagaattctttaTAtaaatatatcaataa;read_names=HWI-D00104:165:C29AHACXX:8:2102:10909:100854;sequence=TATTGGATTAGATAATTCTAGAAAGGAAGATAATAAATACTAATTTGACTTCTCATCATTGAAAAACTCTAATTTTGGAGAAAAGATTTCTGACAAGTAATCTTTTATGTCTTCTTACTTTTCAAATGACCAATCTTCCAATTTGAAATCTGAAACTTTTGGTTGTATATTCAATACTTCTAATTTTGATTGTGGTATTTCCGTCGCTTATTATGAAAAGATTTATTAAAGCTATTCTTACTTTTCTGACTTCTAATCAACTGATTAAACTTATTGCTGCCTCTTCCTTCTTTGCTCCTCAAATTTTACTTTCTACAATTAATTTAAAATTCCTTTATTGTATAATATTTCATTAACCTAATATTTGATATCAAAATTTCTGATAAATTCATCCTACCAAGCTTTACTAGCTTTGAAGTTGGGAATGTTAAATAATTCTATAGCTTTCTATTTTAACTAAGATCTCCTAACTCTCCTTCTCAATTCCACACTTTCCTTTATGATCCATGATCTTAGTTCCTCTTCAGCTTTTGTATTGAGTTTCTTTCTTCCACATCCAGGTTTACGAGCTATTCCATCTTGATACCACCTCCTTAGGTTTTTAATTGAAGTGTTGTATTTCTCACTTAAGATTTAATACATCTCAAGAGAAGAGTCTTTTTGTAAGCTCTCTAAAATCTGCTGTTTGTCATCTTAACCTAGGATATTGTATTTCTTCAATGCTTTATTCTTCTTATTTTAACGCTTAGTATTCGAGTTGCTACTATTGTTATAGTTCATTACAAGTGATAATATTAATAAGGAATTTTATTAAAAGGCGCCGTTAAGGTTGCACAAATCCTTGTATTAATTGGTATATTTATAATTTTAATTTTAACTATCTTATAATTTAAAATTTAATCTACATAACAAAGGAAATATAGAATTGTATTAAAATTACAAATTTTAATATTATAAA;start=138637;subtype=EXTERNAL;support_ref=24;support_variant=1;type=ALTERNATIVE;
scaffold51_97_with_IES	MILORD	internal_eliminated_sequence	138956	138981	.	.	.	ID=MILORD.97.138956.138981;Name=MILORD.97.138956.138981;bounded_by_ta=TRUE;common_boundary=Both;end=138981;ies_id=IESPGM.PTET51.1.97.131908;ies_left_dist=0;ies_min_dist=0;ies_right_dist=0;junction_seq=tttactttctacaatTAtttcattaacctaat;read_names=HWI-D00104:165:C29AHACXX:8:1106:16201:45690,HWI-D00104:165:C29AHACXX:8:1304:11902:44863,HWI-D00104:165:C29AHACXX:8:1104:10627:16627,HWI-D00104:165:C29AHACXX:8:1307:15812:44390,HWI-D00104:165:C29AHACXX:8:1102:12517:81205,HWI-D00104:165:C29AHACXX:8:2104:6756:22891,HWI-D00104:165:C29AHACXX:8:1203:2264:16936,HWI-D00104:165:C29AHACXX:8:1204:8174:94934,HWI-D00104:165:C29AHACXX:8:2204:10336:21069;sequence=TAATTTAAAATTCCTTTATTGTATAA;start=138956;subtype=IES;support_ref=21;support_variant=9;type=IES;
scaffold51_97_with_IES	MILORD	internal_eliminated_sequence	139407	140301	.	.	.	ID=MILORD.97.139407.140301;Name=MILORD.97.139407.140301;bounded_by_ta=TRUE;common_boundary=None;end=140301;ies_id=IESPGM.PTET51.1.97.133211;ies_left_dist=878;ies_min_dist=10;ies_right_dist=10;junction_seq=agttgctactattgtTAtttaattataatgga;read_names=HWI-D00104:165:C29AHACXX:8:1105:16318:35827;sequence=TATAGTTCATTACAAGTGATAATATTAATAAGGAATTTTATTAAAAGGCGCCGTTAAGGTTGCACAAATCCTTGTATTAATTGGTATATTTATAATTTTAATTTTAACTATCTTATAATTTAAAATTTAATCTACATAACAAAGGAAATATAGAATTGTATTAAAATTACAAATTTTAATATTATAAATATAAATATATCAATAATAAATAAATTCTTAGCAGATTCTCTTTATACAAGAGAATTGAGTTTGGGGACAGATCGTGCTATAGTGAACTTCATCATAGGGAAAATAAATGAATTTTTATTTTGGCGTTATTGATAACTCAATGACTTTGTCACCTGTGTTCTATTGTTATTATTGGACATCATCAGAGATAACAAATGTAAAATTATTACATAGGTATAAAATTTAAATCATTATTATTTCTTCGTTGGTTTCAAAGCACCTTTTTTGCAAGGTTTTTTAAATGCCCAGTCAACTTGAACTTTTTTACCATAAATTCCATCTGACTTGTTAACACCATTCAAAGCATCTTAAGCATGGGCGAAATCACTAAATTCGATTAATGCATAACTAATAATTTTATTAGCTTCTACCCTTTAACAAAACCAGTTCTTCTGTCAAGATTCAAATGGAGATTCTTAATTGGACCGTATTTGCTGAAGGCATCAAATAAATCATCTTCTTAAGCTTCTTCATGAATTCCTTTGGCAATAAGAATCCATCCTTCAACAGCTAAATTATTAACCTTATTTATTTTACATTTCATTGGTCCTGGACCATCATCACTTTCTAAAGATTAGAAATTACCTGCCTCTCCTTTATATCTATCCTCATTATCATTGACTTATTTTTTTTACATTAATTTATAAATTTATGGATAAACTTGCTA;start=139407;subtype=OVERLAPPING;support_ref=43;support_variant=1;type=ALTERNATIVE;
scaffold51_97_with_IES	MILORD	internal_eliminated_sequence	139407	139637	.	.	.	ID=MILORD.97.139407.139637;Name=MILORD.97.139407.139637;bounded_by_ta=TRUE;common_boundary=None;end=139637;ies_id=IESPGM.PTET51.1.97.131908;ies_left_dist=-451;ies_min_dist=451;ies_right_dist=-656;junction_seq=agttgctactattgtTAtacaagagaattgag;read_names=HWI-D00104:165:C29AHACXX:8:1108:7150:96130;sequence=TATAGTTCATTACAAGTGATAATATTAATAAGGAATTTTATTAAAAGGCGCCGTTAAGGTTGCACAAATCCTTGTATTAATTGGTATATTTATAATTTTAATTTTAACTATCTTATAATTTAAAATTTAATCTACATAACAAAGGAAATATAGAATTGTATTAAAATTACAAATTTTAATATTATAAATATAAATATATCAATAATAAATAAATTCTTAGCAGATTCTCTT;start=139407;subtype=MAC;support_ref=43;support_variant=1;type=CRYPTIC;
scaffold51_97_with_IES	MILORD	internal_eliminated_sequence	140285	140311	.	.	.	ID=MILORD.97.140285.140311;Name=MILORD.97.140285.140311;bounded_by_ta=TRUE;common_boundary=Both;end=140311;ies_id=IESPGM.PTET51.1.97.133211;ies_left_dist=0;ies_min_dist=0;ies_right_dist=0;junction_seq=attaatttataaattTAatggaacttctttat;read_names=HWI-D00104:165:C29AHACXX:8:1306:12846:60366,HWI-D00104:165:C29AHACXX:8:2103:20473:92751,HWI-D00104:165:C29AHACXX:8:2102:7170:51650,HWI-D00104:165:C29AHACXX:8:1303:13930:96864,HWI-D00104:165:C29AHACXX:8:2204:16369:67454,HWI-D00104:165:C29AHACXX:8:1205:11876:43618,HWI-D00104:165:C29AHACXX:8:2307:15544:7228,HWI-D00104:165:C29AHACXX:8:2205:3463:11318;sequence=TATGGATAAACTTGCTATATTTAATTA;start=140285;subtype=IES;support_ref=30;support_variant=8;type=IES;
scaffold51_97_with_IES	MILORD	internal_eliminated_sequence	140384	140410	.	.	.	ID=MILORD.97.140384.140410;Name=MILORD.97.140384.140410;bounded_by_ta=TRUE;common_boundary=Both;end=140410;ies_id=IESPGM.PTET51.1.97.133283;ies_left_dist=0;ies_min_dist=0;ies_right_dist=0;junction_seq=acaaaacagaaattgTAagttaatttttataa;read_names=HWI-D00104:165:C29AHACXX:8:2204:18751:52246,HWI-D00104:165:C29AHACXX:8:1101:5759:56641,HWI-D00104:165:C29AHACXX:8:2101:8732:59827,HWI-D00104:165:C29AHACXX:8:2207:2588:32415,HWI-D00104:165:C29AHACXX:8:2103:11517:16133,HWI-D00104:165:C29AHACXX:8:2305:14319:34917,HWI-D00104:165:C29AHACXX:8:1108:11620:44583,HWI-D00104:165:C29AHACXX:8:2204:2690:35601,HWI-D00104:165:C29AHACXX:8:1309:4640:48815,HWI-D00104:165:C29AHACXX:8:1303:4498:90226,HWI-D00104:165:C29AHACXX:8:2102:11794:30250,HWI-D00104:165:C29AHACXX:8:2105:17569:10220,HWI-D00104:165:C29AHACXX:8:1201:12068:34017,HWI-D00104:165:C29AHACXX:8:1103:5116:63121;sequence=TATTGTTAAAAAGTAATAGCTCTATTA;start=140384;subtype=IES;support_ref=26;support_variant=14;type=IES;
scaffold51_97_with_IES	MILORD	internal_eliminated_sequence	140459	140487	.	.	.	ID=MILORD.97.140459.140487;Name=MILORD.97.140459.140487;bounded_by_ta=TRUE;common_boundary=Both;end=140487;ies_id=IESPGM.PTET51.1.97.133331;ies_left_dist=0;ies_min_dist=0;ies_right_dist=0;junction_seq=attattattatgaaaTAttgtaattttatttc;read_names=HWI-D00104:165:C29AHACXX:8:1204:20201:45115,HWI-D00104:165:C29AHACXX:8:2103:11214:33774,HWI-D00104:165:C29AHACXX:8:1201:7850:82923,HWI-D00104:165:C29AHACXX:8:1206:9220:73273,HWI-D00104:165:C29AHACXX:8:1303:9160:17861,HWI-D00104:165:C29AHACXX:8:1104:8364:74455,HWI-D00104:165:C29AHACXX:8:1202:16492:90200,HWI-D00104:165:C29AHACXX:8:1103:4450:93037,HWI-D00104:165:C29AHACXX:8:2203:9520:41190,HWI-D00104:165:C29AHACXX:8:1101:13733:43072,HWI-D00104:165:C29AHACXX:8:2307:11791:39312,HWI-D00104:165:C29AHACXX:8:2104:8706:14828,HWI-D00104:165:C29AHACXX:8:1206:11402:11338,HWI-D00104:165:C29AHACXX:8:2303:16599:53895,HWI-D00104:165:C29AHACXX:8:2104:10861:31902,HWI-D00104:165:C29AHACXX:8:2302:7543:40580,HWI-D00104:165:C29AHACXX:8:1303:19609:34838,HWI-D00104:165:C29AHACXX:8:2202:17629:79543,HWI-D00104:165:C29AHACXX:8:1103:11507:97422,HWI-D00104:165:C29AHACXX:8:2205:10696:40785,HWI-D00104:165:C29AHACXX:8:1206:16823:7596,HWI-D00104:165:C29AHACXX:8:2205:1313:6000,HWI-D00104:165:C29AHACXX:8:2206:20093:51565,HWI-D00104:165:C29AHACXX:8:2102:16931:62560;sequence=TATGGTTAGAGACAACCTGAATTGTTCTA;start=140459;subtype=IES;support_ref=4;support_variant=24;type=IES;
scaffold51_97_with_IES	MILORD	internal_eliminated_sequence	141455	141480	.	.	.	ID=MILORD.97.141455.141480;Name=MILORD.97.141455.141480;bounded_by_ta=TRUE;common_boundary=Both;end=141480;ies_id=IESPGM.PTET51.1.97.134298;ies_left_dist=0;ies_min_dist=0;ies_right_dist=0;junction_seq=tccagaccaagaatgTAtcatttcatgaatga;read_names=HWI-D00104:165:C29AHACXX:8:1201:1691:13692,HWI-D00104:165:C29AHACXX:8:2103:16947:78959,HWI-D00104:165:C29AHACXX:8:1101:12094:16151,HWI-D00104:165:C29AHACXX:8:2305:12144:100474,HWI-D00104:165:C29AHACXX:8:2102:7885:4747,HWI-D00104:165:C29AHACXX:8:2202:9411:35066,HWI-D00104:165:C29AHACXX:8:2101:16718:69034,HWI-D00104:165:C29AHACXX:8:1102:3692:8184,HWI-D00104:165:C29AHACXX:8:1205:7007:25405,HWI-D00104:165:C29AHACXX:8:1108:21127:37421,HWI-D00104:165:C29AHACXX:8:1307:4714:69587,HWI-D00104:165:C29AHACXX:8:1204:5031:83305,HWI-D00104:165:C29AHACXX:8:2204:2213:16162,HWI-D00104:165:C29AHACXX:8:1106:8092:27070,HWI-D00104:165:C29AHACXX:8:1108:9001:76984,HWI-D00104:165:C29AHACXX:8:2307:13646:20587,HWI-D00104:165:C29AHACXX:8:1102:7027:14781,HWI-D00104:165:C29AHACXX:8:2204:13424:74570,HWI-D00104:165:C29AHACXX:8:2308:11022:78866,HWI-D00104:165:C29AHACXX:8:1305:8969:24525,HWI-D00104:165:C29AHACXX:8:1303:20212:2792,HWI-D00104:165:C29AHACXX:8:2101:14126:7179,HWI-D00104:165:C29AHACXX:8:1201:5706:42326,HWI-D00104:165:C29AHACXX:8:2304:15204:47981,HWI-D00104:165:C29AHACXX:8:1305:6478:32907,HWI-D00104:165:C29AHACXX:8:2305:8197:58079,HWI-D00104:165:C29AHACXX:8:1303:3893:34010,HWI-D00104:165:C29AHACXX:8:1108:6518:64065,HWI-D00104:165:C29AHACXX:8:1201:16760:87234,HWI-D00104:165:C29AHACXX:8:2108:2683:30530,HWI-D00104:165:C29AHACXX:8:1303:6262:95499,HWI-D00104:165:C29AHACXX:8:1104:14163:68867,HWI-D00104:165:C29AHACXX:8:2301:2988:58748,HWI-D00104:165:C29AHACXX:8:2308:18639:82651,HWI-D00104:165:C29AHACXX:8:2307:2194:11964,HWI-D00104:165:C29AHACXX:8:2103:6157:33287,HWI-D00104:165:C29AHACXX:8:1307:10680:57426,HWI-D00104:165:C29AHACXX:8:2104:16480:36044;sequence=TATAGATCACAGATGAATCTTTATCA;start=141455;subtype=IES;support_ref=30;support_variant=38;type=IES;
scaffold51_97_with_IES	MILORD	internal_eliminated_sequence	145540	145568	.	.	.	ID=MILORD.97.145540.145568;Name=MILORD.97.145540.145568;bounded_by_ta=TRUE;common_boundary=Both;end=145568;ies_id=IESPGM.PTET51.1.97.138357;ies_left_dist=0;ies_min_dist=0;ies_right_dist=0;junction_seq=tccactttcttaaagTAcacttagttaatatg;read_names=HWI-D00104:165:C29AHACXX:8:2104:7179:89056,HWI-D00104:165:C29AHACXX:8:1101:11793:35357,HWI-D00104:165:C29AHACXX:8:1103:11009:35936,HWI-D00104:165:C29AHACXX:8:1106:16016:56791,HWI-D00104:165:C29AHACXX:8:2204:13402:2239,HWI-D00104:165:C29AHACXX:8:2209:14017:31240,HWI-D00104:165:C29AHACXX:8:2302:15841:16911,HWI-D00104:165:C29AHACXX:8:2201:13891:82914,HWI-D00104:165:C29AHACXX:8:1103:6412:8596,HWI-D00104:165:C29AHACXX:8:1304:2027:97414,HWI-D00104:165:C29AHACXX:8:1103:14368:92759,HWI-D00104:165:C29AHACXX:8:1204:6228:77350,HWI-D00104:165:C29AHACXX:8:2209:17854:7570,HWI-D00104:165:C29AHACXX:8:2207:9973:3818,HWI-D00104:165:C29AHACXX:8:1106:12902:82353,HWI-D00104:165:C29AHACXX:8:1202:12089:37050,HWI-D00104:165:C29AHACXX:8:1301:10730:61513,HWI-D00104:165:C29AHACXX:8:2201:6096:96079,HWI-D00104:165:C29AHACXX:8:2108:2438:73837,HWI-D00104:165:C29AHACXX:8:2306:13401:36219,HWI-D00104:165:C29AHACXX:8:1102:18737:59522,HWI-D00104:165:C29AHACXX:8:2108:12372:22489,HWI-D00104:165:C29AHACXX:8:1306:19303:49066,HWI-D00104:165:C29AHACXX:8:2308:9939:98525;sequence=TATATCTAAGATAGTGATTATATTGATTA;start=145540;subtype=IES;support_ref=3;support_variant=24;type=IES;
scaffold51_97_with_IES	MILORD	internal_eliminated_sequence	147714	147789	.	.	.	ID=MILORD.97.147714.147789;Name=MILORD.97.147714.147789;bounded_by_ta=TRUE;common_boundary=Both;end=147789;ies_id=IESPGM.PTET51.1.97.140502;ies_left_dist=0;ies_min_dist=0;ies_right_dist=0;junction_seq=gaaaccttgtaatgtTAtcaattttgtggata;read_names=HWI-D00104:165:C29AHACXX:8:1103:4819:97563,HWI-D00104:165:C29AHACXX:8:2303:10943:88002,HWI-D00104:165:C29AHACXX:8:1304:16103:14554,HWI-D00104:165:C29AHACXX:8:1203:6328:26558,HWI-D00104:165:C29AHACXX:8:2305:2842:53183,HWI-D00104:165:C29AHACXX:8:1202:15399:94980,HWI-D00104:165:C29AHACXX:8:1202:10916:76862,HWI-D00104:165:C29AHACXX:8:2204:6759:3591,HWI-D00104:165:C29AHACXX:8:2102:2023:98369,HWI-D00104:165:C29AHACXX:8:2207:2534:14208,HWI-D00104:165:C29AHACXX:8:1303:13057:80218,HWI-D00104:165:C29AHACXX:8:1204:10000:96810,HWI-D00104:165:C29AHACXX:8:1206:11911:31698,HWI-D00104:165:C29AHACXX:8:2209:4583:40799,HWI-D00104:165:C29AHACXX:8:1203:7834:98253;sequence=TACACTTCAATTAAAAATGGCATCTTATTTTCTTCAATAATTTAGATTTAAAATATAAAAGTCTATCAGATGACTC;start=147714;subtype=IES;support_ref=2;support_variant=15;type=IES;
scaffold51_97_with_IES	MILORD	internal_eliminated_sequence	150423	150551	.	.	.	ID=MILORD.97.150423.150551;Name=MILORD.97.150423.150551;bounded_by_ta=TRUE;common_boundary=Both;end=150551;ies_id=IESPGM.PTET51.1.97.143135;ies_left_dist=0;ies_min_dist=0;ies_right_dist=0;junction_seq=tggaggtaccatagaTAtcaaaggagatgaaa;read_names=HWI-D00104:165:C29AHACXX:8:2302:7062:77697,HWI-D00104:165:C29AHACXX:8:1301:5098:21009,HWI-D00104:165:C29AHACXX:8:2303:5887:53888,HWI-D00104:165:C29AHACXX:8:1305:15648:76103,HWI-D00104:165:C29AHACXX:8:2206:19007:79527,HWI-D00104:165:C29AHACXX:8:2201:12241:25569,HWI-D00104:165:C29AHACXX:8:2102:11935:21709,HWI-D00104:165:C29AHACXX:8:1202:4034:91050,HWI-D00104:165:C29AHACXX:8:2202:4703:36436,HWI-D00104:165:C29AHACXX:8:2308:7647:37386,HWI-D00104:165:C29AHACXX:8:1202:14439:55097,HWI-D00104:165:C29AHACXX:8:1303:7456:51768,HWI-D00104:165:C29AHACXX:8:2308:1842:49087,HWI-D00104:165:C29AHACXX:8:2301:9687:67921,HWI-D00104:165:C29AHACXX:8:2204:9415:85701,HWI-D00104:165:C29AHACXX:8:2108:16216:96157,HWI-D00104:165:C29AHACXX:8:2302:5012:70094,HWI-D00104:165:C29AHACXX:8:2207:11141:64246,HWI-D00104:165:C29AHACXX:8:2201:16566:42772,HWI-D00104:165:C29AHACXX:8:2307:9446:14498,HWI-D00104:165:C29AHACXX:8:1306:13973:48728,HWI-D00104:165:C29AHACXX:8:2204:5206:70852,HWI-D00104:165:C29AHACXX:8:2103:9061:98613,HWI-D00104:165:C29AHACXX:8:1107:11907:15335,HWI-D00104:165:C29AHACXX:8:2301:16120:14575,HWI-D00104:165:C29AHACXX:8:1302:12895:37813,HWI-D00104:165:C29AHACXX:8:2101:11480:7683,HWI-D00104:165:C29AHACXX:8:2101:6988:52885,HWI-D00104:165:C29AHACXX:8:2307:17089:46934,HWI-D00104:165:C29AHACXX:8:2301:11982:59088,HWI-D00104:165:C29AHACXX:8:1106:14700:41477,HWI-D00104:165:C29AHACXX:8:2102:14295:36355;sequence=TACACTTAAGGAGTAAATGATTCTCAAAATTGCTTCAGATTTATCATTTGCAGTAATCCAACTCATTATAAACATTATGATTATCTATTTCAATGCTTAAATAATTCTATAAATTCAGGATATCGACTA;start=150423;subtype=IES;support_ref=28;support_variant=32;type=IES;
scaffold51_97_with_IES	MILORD	internal_eliminated_sequence	155006	155069	.	.	.	ID=MILORD.97.155006.155069;Name=MILORD.97.155006.155069;bounded_by_ta=TRUE;common_boundary=LEFT;end=155069;ies_id=IESPGM.PTET51.1.97.147589;ies_left_dist=0;ies_min_dist=0;ies_right_dist=3;junction_seq=tatttaatgatatgtTAgtattagattaaact;read_names=HWI-D00104:165:C29AHACXX:8:1105:2948:35007;sequence=TACAGTTGGTTTAAAAATATTAAATAATAAATTAATAAAATATTCAGAAATATAATTTAAATAG;start=155006;subtype=PARTIAL_INTERNAL;support_ref=2;support_variant=1;type=ALTERNATIVE;
scaffold51_97_with_IES	MILORD	internal_eliminated_sequence	155006	155072	.	.	.	ID=MILORD.97.155006.155072;Name=MILORD.97.155006.155072;bounded_by_ta=TRUE;common_boundary=Both;end=155072;ies_id=IESPGM.PTET51.1.97.147589;ies_left_dist=0;ies_min_dist=0;ies_right_dist=0;junction_seq=tatttaatgatatgtTAttagattaaactgct;read_names=HWI-D00104:165:C29AHACXX:8:1304:2695:77413,HWI-D00104:165:C29AHACXX:8:1103:6095:40378,HWI-D00104:165:C29AHACXX:8:1304:17636:79658,HWI-D00104:165:C29AHACXX:8:2201:14483:17545,HWI-D00104:165:C29AHACXX:8:1301:7565:73550,HWI-D00104:165:C29AHACXX:8:1206:17884:89843,HWI-D00104:165:C29AHACXX:8:1309:13073:58201,HWI-D00104:165:C29AHACXX:8:2204:4070:80465,HWI-D00104:165:C29AHACXX:8:2303:5413:9120,HWI-D00104:165:C29AHACXX:8:2207:4333:75871,HWI-D00104:165:C29AHACXX:8:2101:11156:50577,HWI-D00104:165:C29AHACXX:8:1307:11754:22997,HWI-D00104:165:C29AHACXX:8:1102:7824:77729,HWI-D00104:165:C29AHACXX:8:2203:11176:8233,HWI-D00104:165:C29AHACXX:8:2209:9246:26608,HWI-D00104:165:C29AHACXX:8:2205:15679:36850,HWI-D00104:165:C29AHACXX:8:2301:13421:6553,HWI-D00104:165:C29AHACXX:8:1104:16804:53979,HWI-D00104:165:C29AHACXX:8:2202:8335:57658,HWI-D00104:165:C29AHACXX:8:1106:6584:27724,HWI-D00104:165:C29AHACXX:8:2304:3195:81184,HWI-D00104:165:C29AHACXX:8:2306:11746:78144,HWI-D00104:165:C29AHACXX:8:1303:10129:30582,HWI-D00104:165:C29AHACXX:8:2202:13440:60824,HWI-D00104:165:C29AHACXX:8:1104:3838:95822,HWI-D00104:165:C29AHACXX:8:2202:11013:45954,HWI-D00104:165:C29AHACXX:8:2303:4301:7252,HWI-D00104:165:C29AHACXX:8:1304:4055:16959,HWI-D00104:165:C29AHACXX:8:1301:15960:33679;sequence=TACAGTTGGTTTAAAAATATTAAATAATAAATTAATAAAATATTCAGAAATATAATTTAAATAGTAG;start=155006;subtype=IES;support_ref=4;support_variant=29;type=IES;
scaffold51_97_with_IES	MILORD	internal_eliminated_sequence	156366	156394	.	.	.	ID=MILORD.97.156366.156394;Name=MILORD.97.156366.156394;bounded_by_ta=TRUE;common_boundary=Both;end=156394;ies_id=IESPGM.PTET51.1.97.148882;ies_left_dist=0;ies_min_dist=0;ies_right_dist=0;junction_seq=tattataaattttatTAataaaaaattaaacg;read_names=HWI-D00104:165:C29AHACXX:8:1108:2500:81908,HWI-D00104:165:C29AHACXX:8:1101:15406:53402,HWI-D00104:165:C29AHACXX:8:2105:6243:85480,HWI-D00104:165:C29AHACXX:8:1106:9648:32561,HWI-D00104:165:C29AHACXX:8:1206:1169:52909,HWI-D00104:165:C29AHACXX:8:1306:20663:15480,HWI-D00104:165:C29AHACXX:8:1104:2756:46918,HWI-D00104:165:C29AHACXX:8:2108:7733:37986,HWI-D00104:165:C29AHACXX:8:1108:13570:11145,HWI-D00104:165:C29AHACXX:8:2301:19891:31031,HWI-D00104:165:C29AHACXX:8:1104:14061:53319,HWI-D00104:165:C29AHACXX:8:1206:3976:77768,HWI-D00104:165:C29AHACXX:8:2209:14078:54910,HWI-D00104:165:C29AHACXX:8:1104:17313:100776,HWI-D00104:165:C29AHACXX:8:2305:9490:83395,HWI-D00104:165:C29AHACXX:8:1201:13421:80791,HWI-D00104:165:C29AHACXX:8:1303:1977:34679,HWI-D00104:165:C29AHACXX:8:1201:16541:15205,HWI-D00104:165:C29AHACXX:8:1202:11676:73097,HWI-D00104:165:C29AHACXX:8:1201:7188:89727,HWI-D00104:165:C29AHACXX:8:1102:19282:64078,HWI-D00104:165:C29AHACXX:8:2207:15006:80896,HWI-D00104:165:C29AHACXX:8:1204:15093:60979,HWI-D00104:165:C29AHACXX:8:2108:11404:5989,HWI-D00104:165:C29AHACXX:8:1102:15376:3114,HWI-D00104:165:C29AHACXX:8:1202:8197:92235,HWI-D00104:165:C29AHACXX:8:2205:9906:52982,HWI-D00104:165:C29AHACXX:8:1301:13531:51914,HWI-D00104:165:C29AHACXX:8:2207:14161:27031,HWI-D00104:165:C29AHACXX:8:2104:11722:97939,HWI-D00104:165:C29AHACXX:8:1301:18366:80775,HWI-D00104:165:C29AHACXX:8:1101:19958:79471;sequence=TATAGTTGAATTTTAATTTATCCCAACTC;start=156366;subtype=IES;support_ref=0;support_variant=32;type=IES;
scaffold51_97_with_IES	MILORD	internal_eliminated_sequence	156765	156790	.	.	.	ID=MILORD.97.156765.156790;Name=MILORD.97.156765.156790;bounded_by_ta=TRUE;common_boundary=Both;end=156790;ies_id=IESPGM.PTET51.1.97.149252;ies_left_dist=0;ies_min_dist=0;ies_right_dist=0;junction_seq=tcttagattattttgTAtcataaaaaaaggtg;read_names=HWI-D00104:165:C29AHACXX:8:1203:11723:30645,HWI-D00104:165:C29AHACXX:8:1202:3057:30642,HWI-D00104:165:C29AHACXX:8:1108:9818:67859,HWI-D00104:165:C29AHACXX:8:1102:8497:54139,HWI-D00104:165:C29AHACXX:8:2308:16746:90114,HWI-D00104:165:C29AHACXX:8:1101:10533:20015,HWI-D00104:165:C29AHACXX:8:1307:2001:18729,HWI-D00104:165:C29AHACXX:8:2302:10818:19508,HWI-D00104:165:C29AHACXX:8:2201:7030:51454,HWI-D00104:165:C29AHACXX:8:1105:15579:2167,HWI-D00104:165:C29AHACXX:8:2303:3842:12258,HWI-D00104:165:C29AHACXX:8:1205:5686:26271,HWI-D00104:165:C29AHACXX:8:2209:6037:25093,HWI-D00104:165:C29AHACXX:8:2303:14092:74097,HWI-D00104:165:C29AHACXX:8:1205:3011:6793,HWI-D00104:165:C29AHACXX:8:1103:1270:49550,HWI-D00104:165:C29AHACXX:8:1105:4140:49830,HWI-D00104:165:C29AHACXX:8:1102:8278:13000,HWI-D00104:165:C29AHACXX:8:2207:13320:47145,HWI-D00104:165:C29AHACXX:8:1307:13341:81610,HWI-D00104:165:C29AHACXX:8:1303:14543:95548,HWI-D00104:165:C29AHACXX:8:2207:20340:70701,HWI-D00104:165:C29AHACXX:8:2307:5716:81138,HWI-D00104:165:C29AHACXX:8:1104:1742:29269,HWI-D00104:165:C29AHACXX:8:1309:12400:33254,HWI-D00104:165:C29AHACXX:8:2108:8488:79392,HWI-D00104:165:C29AHACXX:8:2301:15835:39455,HWI-D00104:165:C29AHACXX:8:2203:12130:4405,HWI-D00104:165:C29AHACXX:8:1306:2772:42650,HWI-D00104:165:C29AHACXX:8:2209:13802:90029,HWI-D00104:165:C29AHACXX:8:1103:1507:42095,HWI-D00104:165:C29AHACXX:8:1307:6636:23337,HWI-D00104:165:C29AHACXX:8:2307:1781:33453,HWI-D00104:165:C29AHACXX:8:2103:15439:62718,HWI-D00104:165:C29AHACXX:8:2301:4207:90727,HWI-D00104:165:C29AHACXX:8:2303:7286:26918,HWI-D00104:165:C29AHACXX:8:2206:8116:8705,HWI-D00104:165:C29AHACXX:8:1309:7713:10188;sequence=TATAAATAATAAAAAATCATAATCTA;start=156765;subtype=IES;support_ref=12;support_variant=38;type=IES;
scaffold51_97_with_IES	MILORD	internal_eliminated_sequence	157685	157853	.	.	.	ID=MILORD.97.157685.157853;Name=MILORD.97.157685.157853;bounded_by_ta=TRUE;common_boundary=RIGHT;end=157853;ies_id=IESPGM.PTET51.1.97.150204;ies_left_dist=58;ies_min_dist=0;ies_right_dist=0;junction_seq=aagttatcagaacagTAttaatataacccaaa;read_names=HWI-D00104:165:C29AHACXX:8:1101:17969:21138;sequence=TATTCTAGAACTATTTATCAAGCAATGTCAAAGTTTTGTTTTATAAATTTATTTATAATACAGTAAGTATGTAGATGTTTCTAAGGAATTTATATTAAATCAAAGAATATCTTCTTTCTAATTTTAAAAACATATTTATCACATATATTTTCAATTCTATATCCTAGTG;start=157685;subtype=PARTIAL_EXTERNAL;support_ref=56;support_variant=1;type=ALTERNATIVE;
scaffold51_97_with_IES	MILORD	internal_eliminated_sequence	157743	157853	.	.	.	ID=MILORD.97.157743.157853;Name=MILORD.97.157743.157853;bounded_by_ta=TRUE;common_boundary=Both;end=157853;ies_id=IESPGM.PTET51.1.97.150204;ies_left_dist=0;ies_min_dist=0;ies_right_dist=0;junction_seq=taaatttatttataaTAttaatataacccaaa;read_names=HWI-D00104:165:C29AHACXX:8:1205:7490:65620,HWI-D00104:165:C29AHACXX:8:2206:6609:71817,HWI-D00104:165:C29AHACXX:8:2201:6639:55258,HWI-D00104:165:C29AHACXX:8:2308:17240:62016,HWI-D00104:165:C29AHACXX:8:2307:19623:70821,HWI-D00104:165:C29AHACXX:8:2202:13738:86111,HWI-D00104:165:C29AHACXX:8:2301:5162:10363,HWI-D00104:165:C29AHACXX:8:1105:12436:88668,HWI-D00104:165:C29AHACXX:8:2301:14355:67375,HWI-D00104:165:C29AHACXX:8:1301:6688:52756,HWI-D00104:165:C29AHACXX:8:2203:15913:21028,HWI-D00104:165:C29AHACXX:8:1103:2526:73429,HWI-D00104:165:C29AHACXX:8:2203:11103:42610,HWI-D00104:165:C29AHACXX:8:1103:15619:70234,HWI-D00104:165:C29AHACXX:8:2305:2359:33293,HWI-D00104:165:C29AHACXX:8:2307:8449:89404,HWI-D00104:165:C29AHACXX:8:2101:13794:8498,HWI-D00104:165:C29AHACXX:8:1203:17381:70510,HWI-D00104:165:C29AHACXX:8:2304:9663:99926,HWI-D00104:165:C29AHACXX:8:2306:14944:90906,HWI-D00104:165:C29AHACXX:8:1102:18223:91581,HWI-D00104:165:C29AHACXX:8:1204:11251:99017,HWI-D00104:165:C29AHACXX:8:1103:15510:13656,HWI-D00104:165:C29AHACXX:8:2205:19687:11119,HWI-D00104:165:C29AHACXX:8:1304:9386:67524,HWI-D00104:165:C29AHACXX:8:2209:5653:72559,HWI-D00104:165:C29AHACXX:8:1305:5720:13812,HWI-D00104:165:C29AHACXX:8:1306:2875:12811,HWI-D00104:165:C29AHACXX:8:2303:2816:46380,HWI-D00104:165:C29AHACXX:8:2306:15249:18237,HWI-D00104:165:C29AHACXX:8:2305:13310:6215;sequence=TACAGTAAGTATGTAGATGTTTCTAAGGAATTTATATTAAATCAAAGAATATCTTCTTTCTAATTTTAAAAACATATTTATCACATATATTTTCAATTCTATATCCTAGTG;start=157743;subtype=IES;support_ref=4;support_variant=31;type=IES;
scaffold51_97_with_IES	MILORD	internal_eliminated_sequence	158251	158323	.	.	.	ID=MILORD.97.158251.158323;Name=MILORD.97.158251.158323;bounded_by_ta=TRUE;common_boundary=None;end=158323;ies_id=IESPGM.PTET51.1.97.150599;ies_left_dist=-2;ies_min_dist=2;ies_right_dist=-2;junction_seq=tattttataagaataTAttttcaattatcact;read_names=HWI-D00104:165:C29AHACXX:8:1104:9870:82623,HWI-D00104:165:C29AHACXX:8:2105:10707:3154,HWI-D00104:165:C29AHACXX:8:2207:9154:46978,HWI-D00104:165:C29AHACXX:8:2105:3698:52195,HWI-D00104:165:C29AHACXX:8:1106:14873:6604,HWI-D00104:165:C29AHACXX:8:2206:19234:77284,HWI-D00104:165:C29AHACXX:8:2209:14774:23551,HWI-D00104:165:C29AHACXX:8:1103:9824:14077,HWI-D00104:165:C29AHACXX:8:1205:10229:98651,HWI-D00104:165:C29AHACXX:8:1303:3610:77007,HWI-D00104:165:C29AHACXX:8:1104:12214:42325,HWI-D00104:165:C29AHACXX:8:1105:17235:44859,HWI-D00104:165:C29AHACXX:8:2303:5914:29077,HWI-D00104:165:C29AHACXX:8:1301:15514:55908,HWI-D00104:165:C29AHACXX:8:2202:20750:2769,HWI-D00104:165:C29AHACXX:8:2103:14115:69506,HWI-D00104:165:C29AHACXX:8:2103:16250:74198,HWI-D00104:165:C29AHACXX:8:1205:13040:4726;sequence=TACAATTGAATATAACTAATTTATTAATAAAAGCAATTTGTAATATAATTAAATCAATTAAATTTATCGATTA;start=158251;subtype=OVERLAPPING;support_ref=4;support_variant=18;type=ALTERNATIVE;
scaffold51_97_with_IES	MILORD	internal_eliminated_sequence	158261	158323	.	.	.	ID=MILORD.97.158261.158323;Name=MILORD.97.158261.158323;bounded_by_ta=TRUE;common_boundary=None;end=158323;ies_id=IESPGM.PTET51.1.97.150599;ies_left_dist=-12;ies_min_dist=2;ies_right_dist=-2;junction_seq=gaatatacaattgaaTAttttcaattatcact;read_names=HWI-D00104:165:C29AHACXX:8:2203:8664:59273,HWI-D00104:165:C29AHACXX:8:2303:12351:36135;sequence=TATAACTAATTTATTAATAAAAGCAATTTGTAATATAATTAAATCAATTAAATTTATCGATTA;start=158261;subtype=OVERLAPPING;support_ref=0;support_variant=2;type=ALTERNATIVE;
scaffold51_97_with_IES	MILORD	internal_eliminated_sequence	159828	159855	.	.	.	ID=MILORD.97.159828.159855;Name=MILORD.97.159828.159855;bounded_by_ta=TRUE;common_boundary=Both;end=159855;ies_id=IESPGM.PTET51.1.97.152105;ies_left_dist=0;ies_min_dist=0;ies_right_dist=0;junction_seq=catatagtagattgaTAttattaaaataagaa;read_names=HWI-D00104:165:C29AHACXX:8:2202:2627:74516,HWI-D00104:165:C29AHACXX:8:1304:15339:51373,HWI-D00104:165:C29AHACXX:8:2104:11277:98364,HWI-D00104:165:C29AHACXX:8:1303:15560:20337,HWI-D00104:165:C29AHACXX:8:2202:16723:35048,HWI-D00104:165:C29AHACXX:8:1102:13017:5701,HWI-D00104:165:C29AHACXX:8:2204:4563:33814,HWI-D00104:165:C29AHACXX:8:1303:8252:90540,HWI-D00104:165:C29AHACXX:8:1102:3991:31136,HWI-D00104:165:C29AHACXX:8:2303:8353:51214,HWI-D00104:165:C29AHACXX:8:2205:20755:83998,HWI-D00104:165:C29AHACXX:8:1107:7121:22679,HWI-D00104:165:C29AHACXX:8:1101:6995:68684,HWI-D00104:165:C29AHACXX:8:1205:16776:25546,HWI-D00104:165:C29AHACXX:8:1105:7371:11415,HWI-D00104:165:C29AHACXX:8:1203:3654:42915,HWI-D00104:165:C29AHACXX:8:1202:6556:66599,HWI-D00104:165:C29AHACXX:8:2105:2125:93311,HWI-D00104:165:C29AHACXX:8:1108:2320:58113,HWI-D00104:165:C29AHACXX:8:1205:3688:74869,HWI-D00104:165:C29AHACXX:8:1307:10469:39739,HWI-D00104:165:C29AHACXX:8:2307:10797:52713,HWI-D00104:165:C29AHACXX:8:2308:7587:81459,HWI-D00104:165:C29AHACXX:8:1205:13765:57574,HWI-D00104:165:C29AHACXX:8:1104:3527:21416,HWI-D00104:165:C29AHACXX:8:1305:12112:27024,HWI-D00104:165:C29AHACXX:8:2205:13240:16506,HWI-D00104:165:C29AHACXX:8:2104:15373:42365;sequence=TATAGACCATAGGACATGTTTATAACTG;start=159828;subtype=IES;support_ref=15;support_variant=28;type=IES;
scaffold51_97_with_IES	MILORD	internal_eliminated_sequence	160014	160041	.	.	.	ID=MILORD.97.160014.160041;Name=MILORD.97.160014.160041;bounded_by_ta=TRUE;common_boundary=Both;end=160041;ies_id=IESPGM.PTET51.1.97.152263;ies_left_dist=0;ies_min_dist=0;ies_right_dist=0;junction_seq=ttcagtctaattcatTAatatataacaagttt;read_names=HWI-D00104:165:C29AHACXX:8:2307:15785:63277,HWI-D00104:165:C29AHACXX:8:1107:6255:23351,HWI-D00104:165:C29AHACXX:8:1101:6613:42871,HWI-D00104:165:C29AHACXX:8:2103:17433:29952,HWI-D00104:165:C29AHACXX:8:1103:11133:74091,HWI-D00104:165:C29AHACXX:8:2102:14537:44134,HWI-D00104:165:C29AHACXX:8:1106:4292:31330,HWI-D00104:165:C29AHACXX:8:2205:8174:92190,HWI-D00104:165:C29AHACXX:8:2304:15947:87011,HWI-D00104:165:C29AHACXX:8:2202:3589:70093,HWI-D00104:165:C29AHACXX:8:1105:13898:88799,HWI-D00104:165:C29AHACXX:8:2108:4493:13488,HWI-D00104:165:C29AHACXX:8:2203:9168:16263,HWI-D00104:165:C29AHACXX:8:1205:10874:81221,HWI-D00104:165:C29AHACXX:8:1304:12409:52285,HWI-D00104:165:C29AHACXX:8:1205:3297:45988,HWI-D00104:165:C29AHACXX:8:1205:17331:84774,HWI-D00104:165:C29AHACXX:8:1203:2705:69401,HWI-D00104:165:C29AHACXX:8:2207:4266:16420,HWI-D00104:165:C29AHACXX:8:2305:7072:15995,HWI-D00104:165:C29AHACXX:8:1107:9748:87900;sequence=TATAGTAGGCATCAAATACATTTGAGTG;start=160014;subtype=IES;support_ref=9;support_variant=21;type=IES;
scaffold51_97_with_IES	MILORD	internal_eliminated_sequence	160095	160139	.	.	.	ID=MILORD.97.160095.160139;Name=MILORD.97.160095.160139;bounded_by_ta=TRUE;common_boundary=Both;end=160139;ies_id=IESPGM.PTET51.1.97.152316;ies_left_dist=0;ies_min_dist=0;ies_right_dist=0;junction_seq=acttttactttgttaTAtttatttgtatctaa;read_names=HWI-D00104:165:C29AHACXX:8:1103:14088:88635,HWI-D00104:165:C29AHACXX:8:1205:17070:66172,HWI-D00104:165:C29AHACXX:8:1107:17603:34973,HWI-D00104:165:C29AHACXX:8:1301:10473:56964,HWI-D00104:165:C29AHACXX:8:2204:1447:100360,HWI-D00104:165:C29AHACXX:8:1206:2057:55293,HWI-D00104:165:C29AHACXX:8:2104:7365:22256,HWI-D00104:165:C29AHACXX:8:1304:11860:95076,HWI-D00104:165:C29AHACXX:8:1206:5033:54551,HWI-D00104:165:C29AHACXX:8:2105:18186:100900,HWI-D00104:165:C29AHACXX:8:1205:12617:34807,HWI-D00104:165:C29AHACXX:8:1203:7724:95958,HWI-D00104:165:C29AHACXX:8:2303:15001:57153,HWI-D00104:165:C29AHACXX:8:2303:14363:8735,HWI-D00104:165:C29AHACXX:8:2303:4436:8924,HWI-D00104:165:C29AHACXX:8:2203:19687:32671,HWI-D00104:165:C29AHACXX:8:2301:3128:77422,HWI-D00104:165:C29AHACXX:8:2205:3510:14107,HWI-D00104:165:C29AHACXX:8:1304:6337:41538,HWI-D00104:165:C29AHACXX:8:1107:2518:15397,HWI-D00104:165:C29AHACXX:8:2307:1695:80981,HWI-D00104:165:C29AHACXX:8:2306:9491:9026,HWI-D00104:165:C29AHACXX:8:2202:14060:95776,HWI-D00104:165:C29AHACXX:8:2209:3728:81432,HWI-D00104:165:C29AHACXX:8:1107:16522:20115,HWI-D00104:165:C29AHACXX:8:2103:9530:53673,HWI-D00104:165:C29AHACXX:8:1107:9374:3341,HWI-D00104:165:C29AHACXX:8:2102:16034:45236,HWI-D00104:165:C29AHACXX:8:2105:4972:50805;sequence=TATAGTATGACTGGAATATTTAGATTAATAATAGATATATTGCTG;start=160095;subtype=IES;support_ref=8;support_variant=29;type=IES;
scaffold51_97_with_IES	MILORD	internal_eliminated_sequence	160735	160762	.	.	.	ID=MILORD.97.160735.160762;Name=MILORD.97.160735.160762;bounded_by_ta=TRUE;common_boundary=Both;end=160762;ies_id=IESPGM.PTET51.1.97.152911;ies_left_dist=0;ies_min_dist=0;ies_right_dist=0;junction_seq=ttactttagattaaaTAgatagacctataaca;read_names=HWI-D00104:165:C29AHACXX:8:1201:6133:45673,HWI-D00104:165:C29AHACXX:8:1201:8245:80331,HWI-D00104:165:C29AHACXX:8:2207:20171:30743,HWI-D00104:165:C29AHACXX:8:2209:11512:40686,HWI-D00104:165:C29AHACXX:8:2102:11147:32583,HWI-D00104:165:C29AHACXX:8:2104:10914:36316,HWI-D00104:165:C29AHACXX:8:2101:14945:2208,HWI-D00104:165:C29AHACXX:8:2204:17132:21124,HWI-D00104:165:C29AHACXX:8:1106:2460:70455,HWI-D00104:165:C29AHACXX:8:1104:16795:2078,HWI-D00104:165:C29AHACXX:8:1204:6458:44768,HWI-D00104:165:C29AHACXX:8:1301:11332:58276,HWI-D00104:165:C29AHACXX:8:1204:6658:99129,HWI-D00104:165:C29AHACXX:8:2305:12631:58369,HWI-D00104:165:C29AHACXX:8:1202:5903:71920,HWI-D00104:165:C29AHACXX:8:2305:19734:85447,HWI-D00104:165:C29AHACXX:8:2308:20157:50436,HWI-D00104:165:C29AHACXX:8:1202:5079:99842,HWI-D00104:165:C29AHACXX:8:2203:2637:73195,HWI-D00104:165:C29AHACXX:8:2201:18159:24878,HWI-D00104:165:C29AHACXX:8:1303:7791:97779,HWI-D00104:165:C29AHACXX:8:1205:8835:63764,HWI-D00104:165:C29AHACXX:8:2103:4428:38356,HWI-D00104:165:C29AHACXX:8:1305:8499:26800,HWI-D00104:165:C29AHACXX:8:1202:1465:100930,HWI-D00104:165:C29AHACXX:8:2203:12190:65512,HWI-D00104:165:C29AHACXX:8:2302:5004:54408,HWI-D00104:165:C29AHACXX:8:1102:9031:43038,HWI-D00104:165:C29AHACXX:8:1104:20048:31582,HWI-D00104:165:C29AHACXX:8:1106:18728:7338,HWI-D00104:165:C29AHACXX:8:2205:7366:31085,HWI-D00104:165:C29AHACXX:8:2204:4521:45667,HWI-D00104:165:C29AHACXX:8:1302:16897:68774,HWI-D00104:165:C29AHACXX:8:1202:6903:48718,HWI-D00104:165:C29AHACXX:8:1104:16833:41480,HWI-D00104:165:C29AHACXX:8:1205:11536:99997,HWI-D00104:165:C29AHACXX:8:1307:2299:46325,HWI-D00104:165:C29AHACXX:8:2209:6607:61133,HWI-D00104:165:C29AHACXX:8:1304:6793:19339,HWI-D00104:165:C29AHACXX:8:1201:17033:33694,HWI-D00104:165:C29AHACXX:8:1201:18088:49144,HWI-D00104:165:C29AHACXX:8:2306:15307:61445,HWI-D00104:165:C29AHACXX:8:2307:6510:43088,HWI-D00104:165:C29AHACXX:8:2102:10728:56281,HWI-D00104:165:C29AHACXX:8:2207:2198:65627,HWI-D00104:165:C29AHACXX:8:1102:16263:50268,HWI-D00104:165:C29AHACXX:8:1301:13978:41884,HWI-D00104:165:C29AHACXX:8:2301:18201:93979,HWI-D00104:165:C29AHACXX:8:2201:7857:68849,HWI-D00104:165:C29AHACXX:8:1203:5387:80736,HWI-D00104:165:C29AHACXX:8:1201:8517:85609,HWI-D00104:165:C29AHACXX:8:1106:8270:87603;sequence=TACAGTATATCTGATATAAATTCATCTA;start=160735;subtype=IES;support_ref=6;support_variant=52;type=IES;
scaffold51_97_with_IES	MILORD	internal_eliminated_sequence	163868	163943	.	.	.	ID=MILORD.97.163868.163943;Name=MILORD.97.163868.163943;bounded_by_ta=TRUE;common_boundary=Both;end=163943;ies_id=IESPGM.PTET51.1.97.156016;ies_left_dist=0;ies_min_dist=0;ies_right_dist=0;junction_seq=ttagcttgatttctgTAtctcaaaataactat;read_names=HWI-D00104:165:C29AHACXX:8:1201:16327:41086,HWI-D00104:165:C29AHACXX:8:1101:5479:50324,HWI-D00104:165:C29AHACXX:8:2105:18023:78545,HWI-D00104:165:C29AHACXX:8:2303:6993:5822,HWI-D00104:165:C29AHACXX:8:1304:17523:78588,HWI-D00104:165:C29AHACXX:8:1201:5656:94089,HWI-D00104:165:C29AHACXX:8:2301:20332:9191,HWI-D00104:165:C29AHACXX:8:1203:9597:38590,HWI-D00104:165:C29AHACXX:8:2204:20152:61417,HWI-D00104:165:C29AHACXX:8:2201:14507:15537,HWI-D00104:165:C29AHACXX:8:2102:13211:64759,HWI-D00104:165:C29AHACXX:8:2101:13771:86428,HWI-D00104:165:C29AHACXX:8:2305:9096:56797,HWI-D00104:165:C29AHACXX:8:2304:6281:49467,HWI-D00104:165:C29AHACXX:8:1307:12621:55229,HWI-D00104:165:C29AHACXX:8:2103:18892:61331,HWI-D00104:165:C29AHACXX:8:1104:11561:5135,HWI-D00104:165:C29AHACXX:8:2207:11810:7409,HWI-D00104:165:C29AHACXX:8:2303:9061:44209,HWI-D00104:165:C29AHACXX:8:2308:4446:83545,HWI-D00104:165:C29AHACXX:8:2104:14648:81430,HWI-D00104:165:C29AHACXX:8:1309:14598:58433,HWI-D00104:165:C29AHACXX:8:2305:16526:80061,HWI-D00104:165:C29AHACXX:8:2305:17424:42473,HWI-D00104:165:C29AHACXX:8:1204:10108:32884,HWI-D00104:165:C29AHACXX:8:1302:2350:4122,HWI-D00104:165:C29AHACXX:8:1201:2930:91662,HWI-D00104:165:C29AHACXX:8:2102:3724:71504,HWI-D00104:165:C29AHACXX:8:2207:12734:62770,HWI-D00104:165:C29AHACXX:8:1203:4064:6815,HWI-D00104:165:C29AHACXX:8:2207:6522:96709,HWI-D00104:165:C29AHACXX:8:2205:4955:86240,HWI-D00104:165:C29AHACXX:8:2204:7909:38513;sequence=TATTATAGATATCTGGTTTTACAAAATATTCAGTATAAGAAATAGTATTGAATTTCGTCTAAAATTAAACCTTCAA;start=163868;subtype=IES;support_ref=120;support_variant=33;type=IES;
scaffold51_97_with_IES	MILORD	internal_eliminated_sequence	166522	166616	.	.	.	ID=MILORD.97.166522.166616;Name=MILORD.97.166522.166616;bounded_by_ta=TRUE;common_boundary=Both;end=166616;ies_id=IESPGM.PTET51.1.97.158594;ies_left_dist=0;ies_min_dist=0;ies_right_dist=0;junction_seq=ttagtgaatctgcgaTAtcagaataattagtc;read_names=HWI-D00104:165:C29AHACXX:8:1106:4617:67574,HWI-D00104:165:C29AHACXX:8:1303:14447:10200,HWI-D00104:165:C29AHACXX:8:1102:19550:88210,HWI-D00104:165:C29AHACXX:8:2102:5163:24337,HWI-D00104:165:C29AHACXX:8:1105:16953:88901,HWI-D00104:165:C29AHACXX:8:1101:16456:54187,HWI-D00104:165:C29AHACXX:8:1305:20541:51601,HWI-D00104:165:C29AHACXX:8:2307:9126:99577,HWI-D00104:165:C29AHACXX:8:2304:15495:88054,HWI-D00104:165:C29AHACXX:8:1305:16703:51757,HWI-D00104:165:C29AHACXX:8:1206:4102:22105,HWI-D00104:165:C29AHACXX:8:1304:8456:75807,HWI-D00104:165:C29AHACXX:8:1309:8033:99005,HWI-D00104:165:C29AHACXX:8:1108:6897:34600,HWI-D00104:165:C29AHACXX:8:2203:16880:27988,HWI-D00104:165:C29AHACXX:8:1303:9517:2299,HWI-D00104:165:C29AHACXX:8:1306:9724:9489,HWI-D00104:165:C29AHACXX:8:2103:2496:84972,HWI-D00104:165:C29AHACXX:8:1302:5123:4573,HWI-D00104:165:C29AHACXX:8:1104:3585:59418,HWI-D00104:165:C29AHACXX:8:2304:11395:36252,HWI-D00104:165:C29AHACXX:8:2205:9770:100990,HWI-D00104:165:C29AHACXX:8:1302:11863:30627,HWI-D00104:165:C29AHACXX:8:2102:7975:95003,HWI-D00104:165:C29AHACXX:8:2105:3261:55380,HWI-D00104:165:C29AHACXX:8:2101:9123:50705,HWI-D00104:165:C29AHACXX:8:1206:8284:78562,HWI-D00104:165:C29AHACXX:8:1205:8489:99878,HWI-D00104:165:C29AHACXX:8:2202:20201:42391,HWI-D00104:165:C29AHACXX:8:2105:18264:83116,HWI-D00104:165:C29AHACXX:8:2302:9637:59584,HWI-D00104:165:C29AHACXX:8:2101:9208:98506,HWI-D00104:165:C29AHACXX:8:2105:12331:75472,HWI-D00104:165:C29AHACXX:8:1202:9830:60919,HWI-D00104:165:C29AHACXX:8:2201:15231:36828,HWI-D00104:165:C29AHACXX:8:2108:4285:21648,HWI-D00104:165:C29AHACXX:8:2204:5887:57477,HWI-D00104:165:C29AHACXX:8:1102:18892:94564,HWI-D00104:165:C29AHACXX:8:2104:13886:83019,HWI-D00104:165:C29AHACXX:8:2202:4174:81234,HWI-D00104:165:C29AHACXX:8:1309:8344:71246,HWI-D00104:165:C29AHACXX:8:1301:7550:57911,HWI-D00104:165:C29AHACXX:8:1306:11905:88166,HWI-D00104:165:C29AHACXX:8:2103:13249:84409,HWI-D00104:165:C29AHACXX:8:2202:16286:51634;sequence=TAGAGACTTCTTGTAACAATTTTCATGTTTTGTTTAAATTTTATTATTAAAATTTTTATTAAAATGAATTGTTTTAATTATAAATTCATAGACTG;start=166522;subtype=IES;support_ref=0;support_variant=45;type=IES;
scaffold51_97_with_IES	MILORD	internal_eliminated_sequence	167904	171480	.	.	.	ID=MILORD.97.167904.171480;Name=MILORD.97.167904.171480;bounded_by_ta=TRUE;common_boundary=None;end=171480;ies_id=IESPGM.PTET51.1.97.160047;ies_left_dist=166;ies_min_dist=166;ies_right_dist=-3384;junction_seq=taataaccttaatcaTAtatagattaatagtt;read_names=HWI-D00104:165:C29AHACXX:8:1104:11863:94451;sequence=TATTTTTTTTTTATTTTTTAGCACTCTGTAATATTCTTCACTAATTCTACAAAATCTTCAAGAGGCGTCTAATTTGGATAGGTTGATTTATCTTTTTAACTGTTTTAGGGTAACACCCTGTTTGTTATTGAAAATTTTTTTGTAATGCACAAACTTGTTATTTCATTATGAATACTAAAGTTCTACTTTACTGTACTATGTTTTGGAAATTTAAGATTTGTAGATCTATGCTAAAAGGAATTAATCATAAACTTATTATAATTTAATAAAATATCAATTAAATCTCACTTACATTAGAAATAGAAAGTATTGAATAAATTCTTGTAAAATATATTGATTTAAAATGGATTTCATCTTTCTATATATCTTATTTTTCAGATTTAATAAATTGAAATTTTTAAAATATATTTTCAAATCAATCTGATTTATGGCAAATATAAATAGAATTTCGTTTCATCACGTAAATGTTTTTCTCATCTGCAGAAACTTTGAAGCTTTTCGGGTTTTTAATAAATATTATTCTAGAATATCTTCTACAATTAGATAATTTCTTCCAAAATCATGCTATTTAAATTTAGTTTCAATATATAATTTAAGAATTCCTATTGTATTTGATAATGATTAGATTTCCAAAGAAAATTCATTTAGAGAGTAAATTTTCATTAATTATTGACCTAAACATTAGCAAATCTATTATAATTGAAAGGATTTTTTAAAAAGTAATTTACCTGTTTGTATTGATGATATGACATAAAATATATTTTTCTGTTAAGAATTTAACTGCTAATTAATTGATTGTTGACTCAAATTTTCTAATTTAGAATTATCGTTTATATCATGGAACAGTTTATAAAATAGATCTTTTTATCTTTAATATAACTACCGATTCTATTTTGTTAATTAATTATTTGGATCCACTAATTTTTAAAAGAAGTCCCAAATTATATTTTTGAACAAAAATGATATTACTTTTTCTAAAGGTATCATATCAACTGATGCATTTAATTTTAGCTCTAAAAAGGATTATGATAATTGAATGGAAGTGCAAACATTTATTCACCTCTGATTTTGACAATGAATTATTAGATAAATTAATTTAAGATATTTAATCATTTGAATAAATATATTCGATAAAAATAAATTTGAGTAAACAATATATTGAATACTTTAAATTAGGTAGAACTTGATAAAAATAATATTTACGATATAGAAAATGCAAAAAGTTCTTATTTTATAATTTAATTAATAAAAAAATGATGCCTGAATAGACTATACTATTTAACATTTATTCATTATACTATCGGCTATTAATATTGATTTATATATTTTATTGGTTTTAAGAGAATAGAAATTGCACTTTTACATGATATTTTGCTCTATTCCCAATAAAAAATCATTTTAAAAAAATAAGGTCATTTTTGGTTGATCATAACATCTAAATAAATTTTAAGATGTATTATTGATAAAGTTGTGAACAAAAAAATTATTTTTATAGCAATAACAAATTAAATTTTAATTTTAGTGAAAAGCTGGGATTGTTAATGGATTGATTTATGATTTATATTCCATAAGTTTAATATTTGCAAAATCGTGTTAAATTTCAAAGAGTCTAAGTTTACTATACTCCATCACTATTAGAAGATAAGACTGGTGGATTAGCATCTTTGAAACCAAGAATTTCATTTCCATAGTAGTCCTTTTATATTAATCGTCTCTGATATCTATACAGATTATTTTGTCTTATGCAACACAAATCAAATAAGACTCATCTTAACTTAGACAACTCTCATATATAATAATCTTTTTATTGAATTTTATGGTTTTCATCTAAATATAAGTATTTGAAAGGTTCTATTATTTCATTAAAATATTTGAATTATAATGTTATTATCTAATAAGAGCTAAAAAATTCAATTTATTTCAAAATGTTTATAAAACTCAAAGTCTTCCTTCCCTTCCAGATGATTTTCAAAATAGTTTTCTCCAGCCGTAACTTTAGGAAAGGTTAGCTCTAAGTAATTGAGGGCTAGCTTGTTAGGTATTGGCAAAATCCATTATATAAAGTTATTTCCTAAAAGTCTTTTCAATTTGGAACTGTAAACTTCGTATGATGAATACTTACCCGCTCTTTATTCATTATAAGTAGTCAAATCAGGTATAGTAAAAGAAAATATGATTCAAGGAAATTGTAATTTCATTAAGGAATTATGAAGTACTTTGCTGTAATTAAATAAGTTTATCTTTCAGCAAATTAGAAACTATTAAATAAGCTCCAATACTAATAATAAATTATAATAGTTTTGTTGTAACCTCAAAAACTGAAATTTAAGCCCAAAAGGAAGTCAGTGTTAAATTTATTAATCCCTCAATGTGAATTTGATAAGCAAATTTGACAATCGAAATTACGCATGAATTACAATGCATAAACAATAAAATCGTAAAGTACACTAAAAATTGGCTAAAATATTTTAAATTCTTGTAGCCTACACAACAATTTAGCCAAGCACAATGATGATCTCTGTAATGAACGCATATATTACAAGTTTAGCAATGATGGGTCTTTGGTGGTTTCCAATTTTCGCATTTTTCACATTTCTGATCTAAATATTTTTCATTTAGCTTAATAGCTTTGATGCTACAATTTTTTTCTTTCATTAATTCAATAGGAGTCTTAGTAATTTTTATTGGTCCAGGATGTGTATTTACGATTTAATAGTGTGACCAAATAAGCAAAATTTAAATAGTAAATGGAGCCATCCAATTGATCCCAAAATTGCTTTCCAAAATAATAAAAAAGGAAACTGCATAAAACGACTATAGGATTTGTTTAAATGGTAATTAATTTATATCCATCAATGAAGTAGATAATTTAAAATTAATATTAACGATTTCTTTATATAAAATTGAAATGAGAAAACTTCATTATACTAATTTAAGGAAGTTAGGTACTCTTTATTATTTGGATGATATTTATTTTCTATAATTAAGTATGGCAGCTCTAACTTGATGATTAACTTTTAGATTATTTTTGGAAAGTTTATCATAAAAATTTTAGTATACATAAGAATATTAGGTAGTTTATCTATACTTATCAGGATCGAAATAAGTATCTTTCAAGTGCGAAGGTAAGACTGATGGAGAGCGGAAATATGGATTGTAGATTCTGGGTTCTATCATTTATTGAGGCTCATCGTTTATAATGGCTTGAGCATTTAATAGTTTTTTTAACACAAAATCAATTTCGTTTCTTCTATCTTGTAACTATTATTATTGTTGCTAATTTTGCTCTATTTTTTTAGGTTATGGTAAAATTGTTGCATTTGATGATTTTCTACTTAGAATACTTGTTTTATATAGAACTTATTCTTAAACCTTTTCTAAAAGATCTTGAGTACTAGAGTAATGACGATCTGTTTAAATAGGTGGTATTTTTTGCTTAATTTTTCTCAGTTATTTTTCTAAAGATTGATTTCTAGCTGTTCTAATTTCTGTGTAATCAGGAGTTGAATCTTTTATTGGTTTTGGCATTGGCAAAAATAATAAGTTGGAGTTTTTACGATTGAACATTAAATTTATA;start=167904;subtype=EXTERNAL;support_ref=115;support_variant=1;type=ALTERNATIVE;
scaffold51_97_with_IES	MILORD	internal_eliminated_sequence	168070	168096	.	.	.	ID=MILORD.97.168070.168096;Name=MILORD.97.168070.168096;bounded_by_ta=TRUE;common_boundary=Both;end=168096;ies_id=IESPGM.PTET51.1.97.160047;ies_left_dist=0;ies_min_dist=0;ies_right_dist=0;junction_seq=aacttgttatttcatTActatgttttggaaat;read_names=HWI-D00104:165:C29AHACXX:8:1303:14064:30227,HWI-D00104:165:C29AHACXX:8:2301:9200:70464,HWI-D00104:165:C29AHACXX:8:1301:10022:76945,HWI-D00104:165:C29AHACXX:8:1104:15505:60056,HWI-D00104:165:C29AHACXX:8:1107:18816:99059,HWI-D00104:165:C29AHACXX:8:1206:11008:26583,HWI-D00104:165:C29AHACXX:8:2204:20330:71293,HWI-D00104:165:C29AHACXX:8:2201:7952:78896,HWI-D00104:165:C29AHACXX:8:1307:12420:54098,HWI-D00104:165:C29AHACXX:8:1202:17827:82305,HWI-D00104:165:C29AHACXX:8:2104:16133:89172,HWI-D00104:165:C29AHACXX:8:2202:7725:15731,HWI-D00104:165:C29AHACXX:8:2305:8339:31355,HWI-D00104:165:C29AHACXX:8:2203:20486:47019,HWI-D00104:165:C29AHACXX:8:2207:9311:98672,HWI-D00104:165:C29AHACXX:8:2202:6785:76608,HWI-D00104:165:C29AHACXX:8:1105:12953:89813,HWI-D00104:165:C29AHACXX:8:1107:5336:12510,HWI-D00104:165:C29AHACXX:8:1206:4072:98133,HWI-D00104:165:C29AHACXX:8:2206:7316:40144,HWI-D00104:165:C29AHACXX:8:1303:15560:82340,HWI-D00104:165:C29AHACXX:8:2105:13482:51740,HWI-D00104:165:C29AHACXX:8:2307:3583:70891,HWI-D00104:165:C29AHACXX:8:2206:7858:37142,HWI-D00104:165:C29AHACXX:8:1105:15725:18041,HWI-D00104:165:C29AHACXX:8:2207:12685:62118,HWI-D00104:165:C29AHACXX:8:2204:14347:61394,HWI-D00104:165:C29AHACXX:8:1201:10598:10518,HWI-D00104:165:C29AHACXX:8:2302:9561:27119,HWI-D00104:165:C29AHACXX:8:2202:6404:80328,HWI-D00104:165:C29AHACXX:8:1103:5563:55876,HWI-D00104:165:C29AHACXX:8:2301:15837:51724,HWI-D00104:165:C29AHACXX:8:2105:6336:63183,HWI-D00104:165:C29AHACXX:8:1302:13092:88004,HWI-D00104:165:C29AHACXX:8:2202:18221:74430,HWI-D00104:165:C29AHACXX:8:2101:7377:81486,HWI-D00104:165:C29AHACXX:8:2308:15738:58234,HWI-D00104:165:C29AHACXX:8:2102:14393:92449,HWI-D00104:165:C29AHACXX:8:1205:15327:44831,HWI-D00104:165:C29AHACXX:8:2209:18486:59821,HWI-D00104:165:C29AHACXX:8:1202:9415:70993,HWI-D00104:165:C29AHACXX:8:2104:15633:7529,HWI-D00104:165:C29AHACXX:8:2206:5602:87769,HWI-D00104:165:C29AHACXX:8:2201:11651:29200,HWI-D00104:165:C29AHACXX:8:2304:10501:50052,HWI-D00104:165:C29AHACXX:8:2301:6718:30228,HWI-D00104:165:C29AHACXX:8:1304:7249:63873,HWI-D00104:165:C29AHACXX:8:1304:6445:82629,HWI-D00104:165:C29AHACXX:8:2301:3805:87913,HWI-D00104:165:C29AHACXX:8:2205:17732:16236,HWI-D00104:165:C29AHACXX:8:2205:6402:50203,HWI-D00104:165:C29AHACXX:8:1102:7108:69031,HWI-D00104:165:C29AHACXX:8:1307:18757:50228,HWI-D00104:165:C29AHACXX:8:2108:11569:59744,HWI-D00104:165:C29AHACXX:8:1105:17646:74322;sequence=TATGAATACTAAAGTTCTACTTTACTG;start=168070;subtype=IES;support_ref=0;support_variant=55;type=IES;
scaffold51_97_with_IES	MILORD	internal_eliminated_sequence	168438	168511	.	.	.	ID=MILORD.97.168438.168511;Name=MILORD.97.168438.168511;bounded_by_ta=TRUE;common_boundary=Both;end=168511;ies_id=IESPGM.PTET51.1.97.160388;ies_left_dist=0;ies_min_dist=0;ies_right_dist=0;junction_seq=ttctagaatatcttcTAtttgataatgattag;read_names=HWI-D00104:165:C29AHACXX:8:1302:17587:50269,HWI-D00104:165:C29AHACXX:8:1103:2387:11171,HWI-D00104:165:C29AHACXX:8:1205:20673:94077,HWI-D00104:165:C29AHACXX:8:2105:1241:95040,HWI-D00104:165:C29AHACXX:8:2301:16082:35049,HWI-D00104:165:C29AHACXX:8:2303:17818:4351,HWI-D00104:165:C29AHACXX:8:2104:7884:71091,HWI-D00104:165:C29AHACXX:8:1107:15080:100565,HWI-D00104:165:C29AHACXX:8:2302:9047:37538,HWI-D00104:165:C29AHACXX:8:2305:9900:59339,HWI-D00104:165:C29AHACXX:8:2303:2552:76823,HWI-D00104:165:C29AHACXX:8:2303:12469:19370,HWI-D00104:165:C29AHACXX:8:2209:10863:31406,HWI-D00104:165:C29AHACXX:8:1309:6869:67790,HWI-D00104:165:C29AHACXX:8:1107:13535:5877,HWI-D00104:165:C29AHACXX:8:1102:5075:49449,HWI-D00104:165:C29AHACXX:8:2201:7303:87063,HWI-D00104:165:C29AHACXX:8:2202:17481:83912,HWI-D00104:165:C29AHACXX:8:1105:18687:85911,HWI-D00104:165:C29AHACXX:8:1202:3789:16763,HWI-D00104:165:C29AHACXX:8:1301:11770:31312,HWI-D00104:165:C29AHACXX:8:1301:14612:10773,HWI-D00104:165:C29AHACXX:8:1202:11275:34138,HWI-D00104:165:C29AHACXX:8:1307:13304:65839,HWI-D00104:165:C29AHACXX:8:2205:12985:46344,HWI-D00104:165:C29AHACXX:8:1202:3939:5151;sequence=TACAATTAGATAATTTCTTCCAAAATCATGCTATTTAAATTTAGTTTCAATATATAATTTAAGAATTCCTATTG;start=168438;subtype=IES;support_ref=10;support_variant=26;type=IES;
scaffold51_97_with_IES	MILORD	internal_eliminated_sequence	168639	169057	.	.	.	ID=MILORD.97.168639.169057;Name=MILORD.97.168639.169057;bounded_by_ta=TRUE;common_boundary=Both;end=169057;ies_id=IESPGM.PTET51.1.97.160515;ies_left_dist=0;ies_min_dist=0;ies_right_dist=0;junction_seq=taatttacctgtttgTAtattgaatactttaa;read_names=HWI-D00104:165:C29AHACXX:8:1105:9346:2219,HWI-D00104:165:C29AHACXX:8:2308:9041:53131,HWI-D00104:165:C29AHACXX:8:1307:7661:13851,HWI-D00104:165:C29AHACXX:8:1203:14191:33660,HWI-D00104:165:C29AHACXX:8:2102:13985:94118,HWI-D00104:165:C29AHACXX:8:2104:5947:79833,HWI-D00104:165:C29AHACXX:8:2307:8994:72779,HWI-D00104:165:C29AHACXX:8:1203:10680:10998,HWI-D00104:165:C29AHACXX:8:1305:13644:74824,HWI-D00104:165:C29AHACXX:8:1101:5812:50024,HWI-D00104:165:C29AHACXX:8:1102:2317:71607;sequence=TATTGATGATATGACATAAAATATATTTTTCTGTTAAGAATTTAACTGCTAATTAATTGATTGTTGACTCAAATTTTCTAATTTAGAATTATCGTTTATATCATGGAACAGTTTATAAAATAGATCTTTTTATCTTTAATATAACTACCGATTCTATTTTGTTAATTAATTATTTGGATCCACTAATTTTTAAAAGAAGTCCCAAATTATATTTTTGAACAAAAATGATATTACTTTTTCTAAAGGTATCATATCAACTGATGCATTTAATTTTAGCTCTAAAAAGGATTATGATAATTGAATGGAAGTGCAAACATTTATTCACCTCTGATTTTGACAATGAATTATTAGATAAATTAATTTAAGATATTTAATCATTTGAATAAATATATTCGATAAAAATAAATTTGAGTAAACAA;start=168639;subtype=IES;support_ref=16;support_variant=11;type=IES;
scaffold51_97_with_IES	MILORD	internal_eliminated_sequence	168639	169401	.	.	.	ID=MILORD.97.168639.169401;Name=MILORD.97.168639.169401;bounded_by_ta=TRUE;common_boundary=LEFT;end=169401;ies_id=IESPGM.PTET51.1.97.160515;ies_left_dist=0;ies_min_dist=0;ies_right_dist=-344;junction_seq=taatttacctgtttgTAacaaattaaatttta;read_names=HWI-D00104:165:C29AHACXX:8:1108:9852:95364,HWI-D00104:165:C29AHACXX:8:2302:12204:80482,HWI-D00104:165:C29AHACXX:8:2301:5988:42939;sequence=TATTGATGATATGACATAAAATATATTTTTCTGTTAAGAATTTAACTGCTAATTAATTGATTGTTGACTCAAATTTTCTAATTTAGAATTATCGTTTATATCATGGAACAGTTTATAAAATAGATCTTTTTATCTTTAATATAACTACCGATTCTATTTTGTTAATTAATTATTTGGATCCACTAATTTTTAAAAGAAGTCCCAAATTATATTTTTGAACAAAAATGATATTACTTTTTCTAAAGGTATCATATCAACTGATGCATTTAATTTTAGCTCTAAAAAGGATTATGATAATTGAATGGAAGTGCAAACATTTATTCACCTCTGATTTTGACAATGAATTATTAGATAAATTAATTTAAGATATTTAATCATTTGAATAAATATATTCGATAAAAATAAATTTGAGTAAACAATATATTGAATACTTTAAATTAGGTAGAACTTGATAAAAATAATATTTACGATATAGAAAATGCAAAAAGTTCTTATTTTATAATTTAATTAATAAAAAAATGATGCCTGAATAGACTATACTATTTAACATTTATTCATTATACTATCGGCTATTAATATTGATTTATATATTTTATTGGTTTTAAGAGAATAGAAATTGCACTTTTACATGATATTTTGCTCTATTCCCAATAAAAAATCATTTTAAAAAAATAAGGTCATTTTTGGTTGATCATAACATCTAAATAAATTTTAAGATGTATTATTGATAAAGTTGTGAACAAAAAAATTATTTTTATAGCAA;start=168639;subtype=PARTIAL_EXTERNAL;support_ref=16;support_variant=3;type=ALTERNATIVE;
scaffold51_97_with_IES	MILORD	internal_eliminated_sequence	169081	169175	.	.	.	ID=MILORD.97.169081.169175;Name=MILORD.97.169081.169175;bounded_by_ta=TRUE;common_boundary=RIGHT;end=169175;ies_id=IESPGM.PTET51.1.97.160566;ies_left_dist=28;ies_min_dist=0;ies_right_dist=0;junction_seq=atactttaaattaggTActatttaacatttat;read_names=HWI-D00104:165:C29AHACXX:8:1202:8223:18060;sequence=TAGAACTTGATAAAAATAATATTTACGATATAGAAAATGCAAAAAGTTCTTATTTTATAATTTAATTAATAAAAAAATGATGCCTGAATAGACTA;start=169081;subtype=PARTIAL_EXTERNAL;support_ref=7;support_variant=1;type=ALTERNATIVE;
scaffold51_97_with_IES	MILORD	internal_eliminated_sequence	169109	169175	.	.	.	ID=MILORD.97.169109.169175;Name=MILORD.97.169109.169175;bounded_by_ta=TRUE;common_boundary=Both;end=169175;ies_id=IESPGM.PTET51.1.97.160566;ies_left_dist=0;ies_min_dist=0;ies_right_dist=0;junction_seq=aaataatatttacgaTActatttaacatttat;read_names=HWI-D00104:165:C29AHACXX:8:2307:4090:70571,HWI-D00104:165:C29AHACXX:8:2304:7432:70783,HWI-D00104:165:C29AHACXX:8:2108:14829:36304,HWI-D00104:165:C29AHACXX:8:2103:17000:60605,HWI-D00104:165:C29AHACXX:8:1301:1638:51795,HWI-D00104:165:C29AHACXX:8:1305:9282:5289,HWI-D00104:165:C29AHACXX:8:2308:4818:12305,HWI-D00104:165:C29AHACXX:8:1309:19627:69399,HWI-D00104:165:C29AHACXX:8:1101:2625:43968,HWI-D00104:165:C29AHACXX:8:1204:12495:14174,HWI-D00104:165:C29AHACXX:8:2209:6495:69384,HWI-D00104:165:C29AHACXX:8:1103:7793:93056,HWI-D00104:165:C29AHACXX:8:2302:18344:4495,HWI-D00104:165:C29AHACXX:8:2203:13911:50666,HWI-D00104:165:C29AHACXX:8:2102:21114:3697,HWI-D00104:165:C29AHACXX:8:1305:2304:50758,HWI-D00104:165:C29AHACXX:8:1204:20243:73070,HWI-D00104:165:C29AHACXX:8:2101:4001:64177,HWI-D00104:165:C29AHACXX:8:1204:7045:41691,HWI-D00104:165:C29AHACXX:8:1302:16435:50625,HWI-D00104:165:C29AHACXX:8:1206:12122:67789,HWI-D00104:165:C29AHACXX:8:2302:17891:7035,HWI-D00104:165:C29AHACXX:8:1309:2053:48001,HWI-D00104:165:C29AHACXX:8:1305:13959:21529,HWI-D00104:165:C29AHACXX:8:1105:3230:87660;sequence=TATAGAAAATGCAAAAAGTTCTTATTTTATAATTTAATTAATAAAAAAATGATGCCTGAATAGACTA;start=169109;subtype=IES;support_ref=8;support_variant=25;type=IES;
scaffold51_97_with_IES	MILORD	internal_eliminated_sequence	170060	170126	.	.	.	ID=MILORD.97.170060.170126;Name=MILORD.97.170060.170126;bounded_by_ta=TRUE;common_boundary=Both;end=170126;ies_id=IESPGM.PTET51.1.97.161450;ies_left_dist=0;ies_min_dist=0;ies_right_dist=0;junction_seq=agtagtcaaatcaggTAattaaataagtttat;read_names=HWI-D00104:165:C29AHACXX:8:2301:15094:15717,HWI-D00104:165:C29AHACXX:8:1101:10593:63084,HWI-D00104:165:C29AHACXX:8:2202:8317:61312,HWI-D00104:165:C29AHACXX:8:1101:6652:3836,HWI-D00104:165:C29AHACXX:8:1306:7025:22680,HWI-D00104:165:C29AHACXX:8:1309:3772:2842,HWI-D00104:165:C29AHACXX:8:2305:8589:14163,HWI-D00104:165:C29AHACXX:8:2202:17796:88393,HWI-D00104:165:C29AHACXX:8:2304:5169:95759,HWI-D00104:165:C29AHACXX:8:2302:10238:68849,HWI-D00104:165:C29AHACXX:8:1108:16636:63972,HWI-D00104:165:C29AHACXX:8:1301:20823:18058,HWI-D00104:165:C29AHACXX:8:1104:4850:64669,HWI-D00104:165:C29AHACXX:8:2308:5440:26969,HWI-D00104:165:C29AHACXX:8:2102:12700:49741,HWI-D00104:165:C29AHACXX:8:2206:6822:93358,HWI-D00104:165:C29AHACXX:8:2307:16658:46265,HWI-D00104:165:C29AHACXX:8:2209:8685:12467,HWI-D00104:165:C29AHACXX:8:1106:8708:5955,HWI-D00104:165:C29AHACXX:8:1104:2965:42473,HWI-D00104:165:C29AHACXX:8:1306:17474:44116,HWI-D00104:165:C29AHACXX:8:2304:16941:2441,HWI-D00104:165:C29AHACXX:8:1202:7598:100890,HWI-D00104:165:C29AHACXX:8:2102:10947:20134,HWI-D00104:165:C29AHACXX:8:2308:11259:45066,HWI-D00104:165:C29AHACXX:8:2105:17571:4220;sequence=TATAGTAAAAGAAAATATGATTCAAGGAAATTGTAATTTCATTAAGGAATTATGAAGTACTTTGCTG;start=170060;subtype=IES;support_ref=20;support_variant=26;type=IES;
scaffold51_97_with_IES	MILORD	internal_eliminated_sequence	170959	170988	.	.	.	ID=MILORD.97.170959.170988;Name=MILORD.97.170959.170988;bounded_by_ta=TRUE;common_boundary=Both;end=170988;ies_id=IESPGM.PTET51.1.97.162282;ies_left_dist=0;ies_min_dist=0;ies_right_dist=0;junction_seq=tcataaaaattttagTActtatcaggatcgaa;read_names=HWI-D00104:165:C29AHACXX:8:2201:3898:34581,HWI-D00104:165:C29AHACXX:8:2301:10748:97402,HWI-D00104:165:C29AHACXX:8:2308:8243:55909,HWI-D00104:165:C29AHACXX:8:2307:12648:59347,HWI-D00104:165:C29AHACXX:8:2304:18474:16895,HWI-D00104:165:C29AHACXX:8:1108:19714:88239,HWI-D00104:165:C29AHACXX:8:2103:9319:56610,HWI-D00104:165:C29AHACXX:8:1104:14504:34296,HWI-D00104:165:C29AHACXX:8:2302:11187:21407,HWI-D00104:165:C29AHACXX:8:2302:9518:72880,HWI-D00104:165:C29AHACXX:8:1108:14313:73559,HWI-D00104:165:C29AHACXX:8:1309:5718:99553,HWI-D00104:165:C29AHACXX:8:2101:11101:77982,HWI-D00104:165:C29AHACXX:8:2108:13269:3513,HWI-D00104:165:C29AHACXX:8:2304:6712:43239,HWI-D00104:165:C29AHACXX:8:1301:15626:37008,HWI-D00104:165:C29AHACXX:8:2103:12011:78795,HWI-D00104:165:C29AHACXX:8:1303:7043:3412,HWI-D00104:165:C29AHACXX:8:2206:11643:98129,HWI-D00104:165:C29AHACXX:8:1309:7428:29359,HWI-D00104:165:C29AHACXX:8:2108:7899:95518,HWI-D00104:165:C29AHACXX:8:2205:18663:62516,HWI-D00104:165:C29AHACXX:8:1303:8799:29177,HWI-D00104:165:C29AHACXX:8:1108:16830:59896,HWI-D00104:165:C29AHACXX:8:2205:19789:50672,HWI-D00104:165:C29AHACXX:8:1303:7810:34908,HWI-D00104:165:C29AHACXX:8:1206:15895:40011,HWI-D00104:165:C29AHACXX:8:2301:13255:29611,HWI-D00104:165:C29AHACXX:8:2202:4291:94904,HWI-D00104:165:C29AHACXX:8:2209:17776:5970,HWI-D00104:165:C29AHACXX:8:1305:20622:14151,HWI-D00104:165:C29AHACXX:8:2201:9133:79796,HWI-D00104:165:C29AHACXX:8:1103:12535:67251,HWI-D00104:165:C29AHACXX:8:1108:15459:31629,HWI-D00104:165:C29AHACXX:8:1102:9049:71823,HWI-D00104:165:C29AHACXX:8:1101:1154:54541,HWI-D00104:165:C29AHACXX:8:1102:14628:19187,HWI-D00104:165:C29AHACXX:8:1103:19065:57711,HWI-D00104:165:C29AHACXX:8:1104:6108:46753,HWI-D00104:165:C29AHACXX:8:1105:18878:39832,HWI-D00104:165:C29AHACXX:8:2207:17433:59535,HWI-D00104:165:C29AHACXX:8:2103:11276:61069,HWI-D00104:165:C29AHACXX:8:1101:10976:16643,HWI-D00104:165:C29AHACXX:8:2202:18287:42177,HWI-D00104:165:C29AHACXX:8:2102:4688:76985,HWI-D00104:165:C29AHACXX:8:2303:11573:36229,HWI-D00104:165:C29AHACXX:8:2201:18731:80743,HWI-D00104:165:C29AHACXX:8:2205:4198:89361,HWI-D00104:165:C29AHACXX:8:2301:2007:73496,HWI-D00104:165:C29AHACXX:8:2301:18575:91948,HWI-D00104:165:C29AHACXX:8:1102:14808:14256,HWI-D00104:165:C29AHACXX:8:2101:7264:93361,HWI-D00104:165:C29AHACXX:8:1201:10039:34055,HWI-D00104:165:C29AHACXX:8:2303:3113:62556,HWI-D00104:165:C29AHACXX:8:1102:4861:45173,HWI-D00104:165:C29AHACXX:8:1105:17656:4672,HWI-D00104:165:C29AHACXX:8:2307:15698:78530,HWI-D00104:165:C29AHACXX:8:1107:20096:40241,HWI-D00104:165:C29AHACXX:8:1107:19514:83703;sequence=TATACATAAGAATATTAGGTAGTTTATCTA;start=170959;subtype=IES;support_ref=3;support_variant=59;type=IES;
scaffold51_97_with_IES	MILORD	internal_eliminated_sequence	174529	174556	.	.	.	ID=MILORD.97.174529.174556;Name=MILORD.97.174529.174556;bounded_by_ta=TRUE;common_boundary=Both;end=174556;ies_id=IESPGM.PTET51.1.97.165822;ies_left_dist=0;ies_min_dist=0;ies_right_dist=0;junction_seq=tcttgctctatttagTAgtgataaggtcttca;read_names=HWI-D00104:165:C29AHACXX:8:2105:3580:85859,HWI-D00104:165:C29AHACXX:8:1206:1678:26336,HWI-D00104:165:C29AHACXX:8:2303:9009:26178,HWI-D00104:165:C29AHACXX:8:2103:4346:69484,HWI-D00104:165:C29AHACXX:8:1101:3360:2863,HWI-D00104:165:C29AHACXX:8:2105:12819:38491,HWI-D00104:165:C29AHACXX:8:2203:11116:6845,HWI-D00104:165:C29AHACXX:8:1202:5770:4489,HWI-D00104:165:C29AHACXX:8:1206:5083:21974,HWI-D00104:165:C29AHACXX:8:2302:20105:96612,HWI-D00104:165:C29AHACXX:8:1202:17190:86073,HWI-D00104:165:C29AHACXX:8:2205:1169:92728,HWI-D00104:165:C29AHACXX:8:2103:17043:92778,HWI-D00104:165:C29AHACXX:8:2209:7833:74192,HWI-D00104:165:C29AHACXX:8:1101:10998:64369,HWI-D00104:165:C29AHACXX:8:2201:3122:77741;sequence=TATAGTCTCTAAGTATATAATCAAATTA;start=174529;subtype=IES;support_ref=15;support_variant=16;type=IES;
scaffold51_97_with_IES	MILORD	internal_eliminated_sequence	179408	179464	.	.	.	ID=MILORD.97.179408.179464;Name=MILORD.97.179408.179464;bounded_by_ta=TRUE;common_boundary=Both;end=179464;ies_id=IESPGM.PTET51.1.97.170673;ies_left_dist=0;ies_min_dist=0;ies_right_dist=0;junction_seq=ttagatttttctctcTAtttcaaattattctt;read_names=HWI-D00104:165:C29AHACXX:8:1104:17985:95078,HWI-D00104:165:C29AHACXX:8:1205:4268:55411,HWI-D00104:165:C29AHACXX:8:2203:15943:30690,HWI-D00104:165:C29AHACXX:8:1102:20390:63347,HWI-D00104:165:C29AHACXX:8:1202:5417:34258,HWI-D00104:165:C29AHACXX:8:2306:15012:91656,HWI-D00104:165:C29AHACXX:8:1302:19625:64162,HWI-D00104:165:C29AHACXX:8:2301:17132:30218,HWI-D00104:165:C29AHACXX:8:1301:8665:58537,HWI-D00104:165:C29AHACXX:8:1101:17579:50995,HWI-D00104:165:C29AHACXX:8:1203:6865:98006,HWI-D00104:165:C29AHACXX:8:2102:8220:70077,HWI-D00104:165:C29AHACXX:8:2104:10746:63543,HWI-D00104:165:C29AHACXX:8:2303:12549:83284,HWI-D00104:165:C29AHACXX:8:2105:10090:6524,HWI-D00104:165:C29AHACXX:8:1106:6351:90458,HWI-D00104:165:C29AHACXX:8:1303:20197:40681,HWI-D00104:165:C29AHACXX:8:2204:12492:39130,HWI-D00104:165:C29AHACXX:8:1306:1791:43769;sequence=TACACCCAACTTTGACATTATTTTTTAAAATAAATCTAATGGATTTCTATTTTACTA;start=179408;subtype=IES;support_ref=14;support_variant=19;type=IES;
scaffold51_97_with_IES	MILORD	internal_eliminated_sequence	179408	179502	.	.	.	ID=MILORD.97.179408.179502;Name=MILORD.97.179408.179502;bounded_by_ta=TRUE;common_boundary=LEFT;end=179502;ies_id=IESPGM.PTET51.1.97.170673;ies_left_dist=0;ies_min_dist=0;ies_right_dist=-38;junction_seq=ttagatttttctctcTAatgtcattagatcgt;read_names=HWI-D00104:165:C29AHACXX:8:1305:9176:44935;sequence=TACACCCAACTTTGACATTATTTTTTAAAATAAATCTAATGGATTTCTATTTTACTATATTTCAAATTATTCTTGAATATTAATATCATCAACAT;start=179408;subtype=PARTIAL_EXTERNAL;support_ref=7;support_variant=1;type=ALTERNATIVE;
scaffold51_97_with_IES	MILORD	internal_eliminated_sequence	180749	180843	.	.	.	ID=MILORD.97.180749.180843;Name=MILORD.97.180749.180843;bounded_by_ta=TRUE;common_boundary=Both;end=180843;ies_id=IESPGM.PTET51.1.97.171957;ies_left_dist=0;ies_min_dist=0;ies_right_dist=0;junction_seq=actcatactattaatTAaatccaatgcctcta;read_names=HWI-D00104:165:C29AHACXX:8:2307:10499:25423,HWI-D00104:165:C29AHACXX:8:1106:15246:100064,HWI-D00104:165:C29AHACXX:8:1104:18947:90250,HWI-D00104:165:C29AHACXX:8:2303:6550:93909,HWI-D00104:165:C29AHACXX:8:2204:1228:87395,HWI-D00104:165:C29AHACXX:8:2307:11640:28580,HWI-D00104:165:C29AHACXX:8:1309:20330:92887,HWI-D00104:165:C29AHACXX:8:1203:12088:82107,HWI-D00104:165:C29AHACXX:8:2105:20846:94403,HWI-D00104:165:C29AHACXX:8:1101:13054:38191,HWI-D00104:165:C29AHACXX:8:1204:14660:19621,HWI-D00104:165:C29AHACXX:8:1302:12180:41369,HWI-D00104:165:C29AHACXX:8:1107:7737:43000,HWI-D00104:165:C29AHACXX:8:1306:10412:89724,HWI-D00104:165:C29AHACXX:8:1101:13369:55190,HWI-D00104:165:C29AHACXX:8:2209:7638:99203,HWI-D00104:165:C29AHACXX:8:2204:6261:54776,HWI-D00104:165:C29AHACXX:8:2101:18015:33310,HWI-D00104:165:C29AHACXX:8:1102:14601:48380,HWI-D00104:165:C29AHACXX:8:2303:20684:60035;sequence=TACAGTTTATTAGATATCAATTAAGTTTTTATATTATCTTTAAAATATGTATAAAATGATTAATATTATCTTTATAAAATAATGAGATTCAACTG;start=180749;subtype=IES;support_ref=6;support_variant=20;type=IES;
scaffold51_97_with_IES	MILORD	internal_eliminated_sequence	180970	180997	.	.	.	ID=MILORD.97.180970.180997;Name=MILORD.97.180970.180997;bounded_by_ta=TRUE;common_boundary=Both;end=180997;ies_id=IESPGM.PTET51.1.97.172083;ies_left_dist=0;ies_min_dist=0;ies_right_dist=0;junction_seq=tttttgtatcgagatTAatagaatcaaaaatt;read_names=HWI-D00104:165:C29AHACXX:8:2108:19140:72471,HWI-D00104:165:C29AHACXX:8:2302:15762:94507,HWI-D00104:165:C29AHACXX:8:2306:18861:62208,HWI-D00104:165:C29AHACXX:8:1102:6483:2308,HWI-D00104:165:C29AHACXX:8:1301:9446:64406,HWI-D00104:165:C29AHACXX:8:1307:8155:26899,HWI-D00104:165:C29AHACXX:8:2105:5618:100755,HWI-D00104:165:C29AHACXX:8:1102:6946:63562,HWI-D00104:165:C29AHACXX:8:2301:17097:2205,HWI-D00104:165:C29AHACXX:8:2305:16106:44757,HWI-D00104:165:C29AHACXX:8:1305:6794:31122,HWI-D00104:165:C29AHACXX:8:2102:14116:33926,HWI-D00104:165:C29AHACXX:8:2101:17258:37417,HWI-D00104:165:C29AHACXX:8:2102:2313:68689,HWI-D00104:165:C29AHACXX:8:2306:13035:12717,HWI-D00104:165:C29AHACXX:8:1105:19657:7701,HWI-D00104:165:C29AHACXX:8:1102:16099:28737,HWI-D00104:165:C29AHACXX:8:1105:13390:63057,HWI-D00104:165:C29AHACXX:8:2108:10827:92095,HWI-D00104:165:C29AHACXX:8:2105:16537:70418,HWI-D00104:165:C29AHACXX:8:1204:15727:92283,HWI-D00104:165:C29AHACXX:8:1306:20688:95816,HWI-D00104:165:C29AHACXX:8:2104:7035:51134,HWI-D00104:165:C29AHACXX:8:1106:17609:50822,HWI-D00104:165:C29AHACXX:8:2305:8820:3655,HWI-D00104:165:C29AHACXX:8:1206:10395:96614,HWI-D00104:165:C29AHACXX:8:1108:8419:39935,HWI-D00104:165:C29AHACXX:8:2104:17445:52009,HWI-D00104:165:C29AHACXX:8:2304:16345:27929,HWI-D00104:165:C29AHACXX:8:1104:4425:11392;sequence=TATTCTTAAAATAATTTTTATTCTATTA;start=180970;subtype=IES;support_ref=9;support_variant=30;type=IES;
scaffold51_97_with_IES	MILORD	internal_eliminated_sequence	183757	183877	.	.	.	ID=MILORD.97.183757.183877;Name=MILORD.97.183757.183877;bounded_by_ta=TRUE;common_boundary=Both;end=183877;ies_id=IESPGM.PTET51.1.97.174842;ies_left_dist=0;ies_min_dist=0;ies_right_dist=0;junction_seq=catttttagttaggaTAtttaatattattatt;read_names=HWI-D00104:165:C29AHACXX:8:1202:8993:85835,HWI-D00104:165:C29AHACXX:8:1105:11526:81224,HWI-D00104:165:C29AHACXX:8:1103:19405:60306,HWI-D00104:165:C29AHACXX:8:2301:6079:7133,HWI-D00104:165:C29AHACXX:8:2306:5659:84542,HWI-D00104:165:C29AHACXX:8:2201:13255:91751,HWI-D00104:165:C29AHACXX:8:1103:4362:63304,HWI-D00104:165:C29AHACXX:8:1206:2488:23981,HWI-D00104:165:C29AHACXX:8:1307:9464:44147,HWI-D00104:165:C29AHACXX:8:1204:2491:91098,HWI-D00104:165:C29AHACXX:8:2103:2717:50951,HWI-D00104:165:C29AHACXX:8:1204:1654:42166,HWI-D00104:165:C29AHACXX:8:1106:9700:30994,HWI-D00104:165:C29AHACXX:8:2301:15607:67625,HWI-D00104:165:C29AHACXX:8:1102:7643:56792,HWI-D00104:165:C29AHACXX:8:1304:19900:18431,HWI-D00104:165:C29AHACXX:8:1102:8632:96746,HWI-D00104:165:C29AHACXX:8:1303:15833:5742,HWI-D00104:165:C29AHACXX:8:2204:12578:76502,HWI-D00104:165:C29AHACXX:8:1206:3660:17498,HWI-D00104:165:C29AHACXX:8:1204:15324:75981,HWI-D00104:165:C29AHACXX:8:1102:12303:6359,HWI-D00104:165:C29AHACXX:8:2105:18654:37000,HWI-D00104:165:C29AHACXX:8:1204:14681:64760,HWI-D00104:165:C29AHACXX:8:1102:7140:58812,HWI-D00104:165:C29AHACXX:8:2302:17151:58616,HWI-D00104:165:C29AHACXX:8:2103:1715:69640,HWI-D00104:165:C29AHACXX:8:1205:5598:24272,HWI-D00104:165:C29AHACXX:8:2105:8492:57351,HWI-D00104:165:C29AHACXX:8:1201:20519:13547,HWI-D00104:165:C29AHACXX:8:1302:12811:65581,HWI-D00104:165:C29AHACXX:8:1104:14527:79400,HWI-D00104:165:C29AHACXX:8:2105:12350:79947;sequence=TATTATTAATTTAATCATTATTTCTGTTTAATATTATTTCTGTTTAATATTGTTTCTTGATATTAATTTTTTTACAAAAACATAAACATAAAAATTAACTTTAAGAAATTCATTCTGACAA;start=183757;subtype=IES;support_ref=42;support_variant=33;type=IES;
scaffold51_97_with_IES	MILORD	internal_eliminated_sequence	185360	185455	.	.	.	ID=MILORD.97.185360.185455;Name=MILORD.97.185360.185455;bounded_by_ta=TRUE;common_boundary=Both;end=185455;ies_id=IESPGM.PTET51.1.97.176324;ies_left_dist=0;ies_min_dist=0;ies_right_dist=0;junction_seq=agcaattagatatatTAtcataatatatcaat;read_names=HWI-D00104:165:C29AHACXX:8:2209:15481:8503,HWI-D00104:165:C29AHACXX:8:1105:17909:24130,HWI-D00104:165:C29AHACXX:8:2201:8391:17383,HWI-D00104:165:C29AHACXX:8:1305:6103:33977,HWI-D00104:165:C29AHACXX:8:2201:9985:93250,HWI-D00104:165:C29AHACXX:8:2301:3751:53352,HWI-D00104:165:C29AHACXX:8:1104:16548:92604,HWI-D00104:165:C29AHACXX:8:1309:5343:92325,HWI-D00104:165:C29AHACXX:8:1309:20506:88041,HWI-D00104:165:C29AHACXX:8:1205:18095:91297,HWI-D00104:165:C29AHACXX:8:2207:9356:79143,HWI-D00104:165:C29AHACXX:8:1101:3891:92108,HWI-D00104:165:C29AHACXX:8:1301:18180:64214,HWI-D00104:165:C29AHACXX:8:1205:15062:14493,HWI-D00104:165:C29AHACXX:8:2305:12991:34374,HWI-D00104:165:C29AHACXX:8:2307:17286:74109,HWI-D00104:165:C29AHACXX:8:1106:18108:40798,HWI-D00104:165:C29AHACXX:8:2108:11347:73726,HWI-D00104:165:C29AHACXX:8:2204:11445:6237,HWI-D00104:165:C29AHACXX:8:1304:11348:30926,HWI-D00104:165:C29AHACXX:8:1107:14033:41018,HWI-D00104:165:C29AHACXX:8:2204:11647:45386,HWI-D00104:165:C29AHACXX:8:2207:15123:61390,HWI-D00104:165:C29AHACXX:8:1107:19944:46777,HWI-D00104:165:C29AHACXX:8:2205:16345:20093,HWI-D00104:165:C29AHACXX:8:2308:5189:86674,HWI-D00104:165:C29AHACXX:8:2306:6776:67457,HWI-D00104:165:C29AHACXX:8:1309:13974:68046,HWI-D00104:165:C29AHACXX:8:2301:8108:10747,HWI-D00104:165:C29AHACXX:8:1302:17339:64022,HWI-D00104:165:C29AHACXX:8:1307:5889:83468,HWI-D00104:165:C29AHACXX:8:1206:14400:37426,HWI-D00104:165:C29AHACXX:8:1205:8588:10491,HWI-D00104:165:C29AHACXX:8:2202:10564:32492,HWI-D00104:165:C29AHACXX:8:2203:19804:64233,HWI-D00104:165:C29AHACXX:8:1106:10422:64592,HWI-D00104:165:C29AHACXX:8:1104:1228:72108,HWI-D00104:165:C29AHACXX:8:2307:2563:15449,HWI-D00104:165:C29AHACXX:8:2203:19998:99705,HWI-D00104:165:C29AHACXX:8:1303:17220:52651,HWI-D00104:165:C29AHACXX:8:1106:18256:68644,HWI-D00104:165:C29AHACXX:8:1204:20232:34958,HWI-D00104:165:C29AHACXX:8:1202:9408:43854,HWI-D00104:165:C29AHACXX:8:2307:11311:3289,HWI-D00104:165:C29AHACXX:8:1307:17689:79617,HWI-D00104:165:C29AHACXX:8:1205:7937:39445,HWI-D00104:165:C29AHACXX:8:2203:21256:50283,HWI-D00104:165:C29AHACXX:8:2102:10611:78597,HWI-D00104:165:C29AHACXX:8:1303:6500:30735,HWI-D00104:165:C29AHACXX:8:2202:9333:94764,HWI-D00104:165:C29AHACXX:8:1107:17231:95378,HWI-D00104:165:C29AHACXX:8:1204:4419:26672,HWI-D00104:165:C29AHACXX:8:2207:14648:94143,HWI-D00104:165:C29AHACXX:8:2202:7911:47586;sequence=TATGGCTGTCGAGAAAGAATTTGATAATAAAAATATTTATAAGGTTTTTGGGAATTGTTTAAATCATAATTTTTTTTTGATATTTAGTAATAACTA;start=185360;subtype=IES;support_ref=20;support_variant=54;type=IES;
scaffold51_97_with_IES	MILORD	internal_eliminated_sequence	186783	186878	.	.	.	ID=MILORD.97.186783.186878;Name=MILORD.97.186783.186878;bounded_by_ta=TRUE;common_boundary=Both;end=186878;ies_id=IESPGM.PTET51.1.97.177651;ies_left_dist=0;ies_min_dist=0;ies_right_dist=0;junction_seq=aatctttagattcatTAtcaaagacataaaat;read_names=HWI-D00104:165:C29AHACXX:8:1304:19392:97821,HWI-D00104:165:C29AHACXX:8:1106:11793:99628,HWI-D00104:165:C29AHACXX:8:1205:16941:2669,HWI-D00104:165:C29AHACXX:8:1201:13313:29823,HWI-D00104:165:C29AHACXX:8:2207:4565:13479,HWI-D00104:165:C29AHACXX:8:2207:13392:10361,HWI-D00104:165:C29AHACXX:8:2204:10406:26834,HWI-D00104:165:C29AHACXX:8:1203:2765:55942,HWI-D00104:165:C29AHACXX:8:1101:14257:98391,HWI-D00104:165:C29AHACXX:8:1303:1554:25067,HWI-D00104:165:C29AHACXX:8:1106:16228:67240,HWI-D00104:165:C29AHACXX:8:2103:9600:74711,HWI-D00104:165:C29AHACXX:8:2308:1467:98433,HWI-D00104:165:C29AHACXX:8:2206:14906:11925,HWI-D00104:165:C29AHACXX:8:1301:12466:14730,HWI-D00104:165:C29AHACXX:8:1309:14762:57211,HWI-D00104:165:C29AHACXX:8:2207:21061:2884,HWI-D00104:165:C29AHACXX:8:1203:7988:42003,HWI-D00104:165:C29AHACXX:8:2201:10791:84897,HWI-D00104:165:C29AHACXX:8:1106:10372:79438,HWI-D00104:165:C29AHACXX:8:2207:7196:38270,HWI-D00104:165:C29AHACXX:8:1104:13322:28401,HWI-D00104:165:C29AHACXX:8:1309:6923:18078,HWI-D00104:165:C29AHACXX:8:2209:17776:16092,HWI-D00104:165:C29AHACXX:8:1304:12586:72289,HWI-D00104:165:C29AHACXX:8:2202:7004:95182,HWI-D00104:165:C29AHACXX:8:2302:11485:36510,HWI-D00104:165:C29AHACXX:8:1103:14902:17609,HWI-D00104:165:C29AHACXX:8:2306:3061:45722,HWI-D00104:165:C29AHACXX:8:2201:13085:25034,HWI-D00104:165:C29AHACXX:8:2203:19139:26289;sequence=TACAGATAAAAAGGAATCTAATTTTGTATTATTGAACTTAGACCAATAATAACTAAGATTCTGGTGAAAATTCTCAAAAACTAATTAACCCAATGA;start=186783;subtype=IES;support_ref=28;support_variant=31;type=IES;
scaffold51_97_with_IES	MILORD	internal_eliminated_sequence	187447	187542	.	.	.	ID=MILORD.97.187447.187542;Name=MILORD.97.187447.187542;bounded_by_ta=TRUE;common_boundary=Both;end=187542;ies_id=IESPGM.PTET51.1.97.178219;ies_left_dist=0;ies_min_dist=0;ies_right_dist=0;junction_seq=ctatgatgcatctgaTAtccagattaattcat;read_names=HWI-D00104:165:C29AHACXX:8:1204:14282:62830,HWI-D00104:165:C29AHACXX:8:1104:16859:75126,HWI-D00104:165:C29AHACXX:8:1305:9353:25294,HWI-D00104:165:C29AHACXX:8:1306:14867:7776,HWI-D00104:165:C29AHACXX:8:1105:4138:93644,HWI-D00104:165:C29AHACXX:8:1302:10874:22847,HWI-D00104:165:C29AHACXX:8:1101:2842:65282,HWI-D00104:165:C29AHACXX:8:2303:2233:50216,HWI-D00104:165:C29AHACXX:8:2202:20380:17323,HWI-D00104:165:C29AHACXX:8:1301:20448:76859,HWI-D00104:165:C29AHACXX:8:1303:7749:3899,HWI-D00104:165:C29AHACXX:8:1107:18867:3009,HWI-D00104:165:C29AHACXX:8:1203:8044:82553,HWI-D00104:165:C29AHACXX:8:1101:12962:22622,HWI-D00104:165:C29AHACXX:8:1301:5388:101064,HWI-D00104:165:C29AHACXX:8:2303:13638:84871,HWI-D00104:165:C29AHACXX:8:1104:21109:26231,HWI-D00104:165:C29AHACXX:8:2101:9060:16302,HWI-D00104:165:C29AHACXX:8:1301:11309:65658,HWI-D00104:165:C29AHACXX:8:2103:5304:90963,HWI-D00104:165:C29AHACXX:8:1202:6343:55129,HWI-D00104:165:C29AHACXX:8:1301:9192:25561,HWI-D00104:165:C29AHACXX:8:2305:3511:100244,HWI-D00104:165:C29AHACXX:8:2201:4609:80654,HWI-D00104:165:C29AHACXX:8:1107:6491:82402,HWI-D00104:165:C29AHACXX:8:1306:5168:60899,HWI-D00104:165:C29AHACXX:8:1302:7725:47358,HWI-D00104:165:C29AHACXX:8:1309:20980:62006,HWI-D00104:165:C29AHACXX:8:1307:16145:92335,HWI-D00104:165:C29AHACXX:8:1309:7361:19337,HWI-D00104:165:C29AHACXX:8:2101:19807:77920,HWI-D00104:165:C29AHACXX:8:2302:16005:26091,HWI-D00104:165:C29AHACXX:8:1106:14948:82480,HWI-D00104:165:C29AHACXX:8:2304:11942:87161,HWI-D00104:165:C29AHACXX:8:1103:14052:59459,HWI-D00104:165:C29AHACXX:8:2201:16713:94555,HWI-D00104:165:C29AHACXX:8:2104:14984:12321,HWI-D00104:165:C29AHACXX:8:1103:16733:2555,HWI-D00104:165:C29AHACXX:8:1108:17521:98714,HWI-D00104:165:C29AHACXX:8:1306:6102:39573,HWI-D00104:165:C29AHACXX:8:2203:15595:37471,HWI-D00104:165:C29AHACXX:8:1302:2724:28817;sequence=TACACTTGATATCTAAATATTCATTAATAATTATATTTTATATAATGTTATAAATACTAAATGAAATAATTCTATATTTGAAACTAAATCATTCTG;start=187447;subtype=IES;support_ref=2;support_variant=42;type=IES;
scaffold51_97_with_IES	MILORD	internal_eliminated_sequence	189239	189371	.	.	.	ID=MILORD.97.189239.189371;Name=MILORD.97.189239.189371;bounded_by_ta=TRUE;common_boundary=Both;end=189371;ies_id=IESPGM.PTET51.1.97.179915;ies_left_dist=0;ies_min_dist=0;ies_right_dist=0;junction_seq=ctttttaagtgttatTAtcaattgtttgtaag;read_names=HWI-D00104:165:C29AHACXX:8:2105:17096:21960,HWI-D00104:165:C29AHACXX:8:1301:12249:30094,HWI-D00104:165:C29AHACXX:8:2307:3804:45340,HWI-D00104:165:C29AHACXX:8:1205:12846:44687,HWI-D00104:165:C29AHACXX:8:2306:8256:69677,HWI-D00104:165:C29AHACXX:8:1202:3401:16196,HWI-D00104:165:C29AHACXX:8:2209:1128:93931,HWI-D00104:165:C29AHACXX:8:1201:15737:77292,HWI-D00104:165:C29AHACXX:8:1104:9427:66045,HWI-D00104:165:C29AHACXX:8:1202:13203:89067,HWI-D00104:165:C29AHACXX:8:2206:8982:30215,HWI-D00104:165:C29AHACXX:8:2202:6769:36625,HWI-D00104:165:C29AHACXX:8:1107:14004:50937,HWI-D00104:165:C29AHACXX:8:2204:13451:46253,HWI-D00104:165:C29AHACXX:8:1305:5863:19393,HWI-D00104:165:C29AHACXX:8:1301:5879:66529,HWI-D00104:165:C29AHACXX:8:2305:19375:28702,HWI-D00104:165:C29AHACXX:8:2304:11881:58384,HWI-D00104:165:C29AHACXX:8:2102:14330:82175,HWI-D00104:165:C29AHACXX:8:1101:6970:5475,HWI-D00104:165:C29AHACXX:8:2101:4601:26065,HWI-D00104:165:C29AHACXX:8:1101:18856:63537,HWI-D00104:165:C29AHACXX:8:1306:19860:23351,HWI-D00104:165:C29AHACXX:8:1303:19983:75631,HWI-D00104:165:C29AHACXX:8:1206:15532:40341,HWI-D00104:165:C29AHACXX:8:1105:20580:63330,HWI-D00104:165:C29AHACXX:8:1105:5457:56580,HWI-D00104:165:C29AHACXX:8:2108:14360:10379,HWI-D00104:165:C29AHACXX:8:2101:9779:53550,HWI-D00104:165:C29AHACXX:8:2201:12362:34537,HWI-D00104:165:C29AHACXX:8:1301:19340:23454,HWI-D00104:165:C29AHACXX:8:2308:5262:21096,HWI-D00104:165:C29AHACXX:8:2104:20567:79047,HWI-D00104:165:C29AHACXX:8:2204:5390:51375;sequence=TACAGTGTATTAGACTTTTATTGTTTCTCTCCTTTTAATTCAATCAATAAAGTATATTGATTTTAAGTTGAAAATTAAATTTAAATAATACAAACTTAATTTAAAATTTGGAATATAAGCTTCTAAACAACTG;start=189239;subtype=IES;support_ref=2;support_variant=34;type=IES;
scaffold51_97_with_IES	MILORD	internal_eliminated_sequence	190341	190414	.	.	.	ID=MILORD.97.190341.190414;Name=MILORD.97.190341.190414;bounded_by_ta=TRUE;common_boundary=Both;end=190414;ies_id=IESPGM.PTET51.1.97.180884;ies_left_dist=0;ies_min_dist=0;ies_right_dist=0;junction_seq=aaatatgtttcaaacTAtcactcaataataat;read_names=HWI-D00104:165:C29AHACXX:8:2105:12034:63154,HWI-D00104:165:C29AHACXX:8:2203:8264:3454,HWI-D00104:165:C29AHACXX:8:2304:8210:55714,HWI-D00104:165:C29AHACXX:8:1303:6250:4807,HWI-D00104:165:C29AHACXX:8:1105:9179:63974,HWI-D00104:165:C29AHACXX:8:1203:16050:28450,HWI-D00104:165:C29AHACXX:8:2301:2313:36982,HWI-D00104:165:C29AHACXX:8:1103:12043:50844,HWI-D00104:165:C29AHACXX:8:1302:9165:42710,HWI-D00104:165:C29AHACXX:8:1204:17159:3567,HWI-D00104:165:C29AHACXX:8:2202:2316:33599,HWI-D00104:165:C29AHACXX:8:2305:4766:21069,HWI-D00104:165:C29AHACXX:8:2308:1206:92261,HWI-D00104:165:C29AHACXX:8:1309:19033:47579,HWI-D00104:165:C29AHACXX:8:2202:6160:28863,HWI-D00104:165:C29AHACXX:8:2204:16692:10855,HWI-D00104:165:C29AHACXX:8:2205:3997:45637,HWI-D00104:165:C29AHACXX:8:1204:2149:13925,HWI-D00104:165:C29AHACXX:8:1106:13062:36887,HWI-D00104:165:C29AHACXX:8:1301:18408:51149,HWI-D00104:165:C29AHACXX:8:2103:13968:3286,HWI-D00104:165:C29AHACXX:8:2105:6210:82765,HWI-D00104:165:C29AHACXX:8:2305:17505:64827,HWI-D00104:165:C29AHACXX:8:2202:9079:92539,HWI-D00104:165:C29AHACXX:8:1303:10095:24801,HWI-D00104:165:C29AHACXX:8:1203:14737:83986,HWI-D00104:165:C29AHACXX:8:2202:18930:84032,HWI-D00104:165:C29AHACXX:8:1107:3856:74909,HWI-D00104:165:C29AHACXX:8:1203:18360:27948,HWI-D00104:165:C29AHACXX:8:2205:12899:4572,HWI-D00104:165:C29AHACXX:8:1106:18812:82953,HWI-D00104:165:C29AHACXX:8:2302:9435:33801,HWI-D00104:165:C29AHACXX:8:1203:10694:29476;sequence=TACAGTTAGAATATTGATTTTTTGAAATTTAATAGAGAAATTTTGAAAATTTTGAAAATTTCGATTACTTATTG;start=190341;subtype=IES;support_ref=0;support_variant=33;type=IES;
scaffold51_97_with_IES	MILORD	internal_eliminated_sequence	190705	194738	.	.	.	ID=MILORD.97.190705.194738;Name=MILORD.97.190705.194738;bounded_by_ta=TRUE;common_boundary=None;end=194738;ies_id=IESPGM.PTET51.1.97.184921;ies_left_dist=3875;ies_min_dist=85;ies_right_dist=85;junction_seq=atgtttataataattTAttacgttaaattaaa;read_names=HWI-D00104:165:C29AHACXX:8:2108:16016:98499;sequence=TATCAAAATTTTCTTAATTATGAAAAAAATGGAACCAAAATAATTAGATTAGTCTTCATCCTTAAATTGCATGTTTAGTGAAGACGAATTAGATAACATGGATGAAATTTTGGTAATAAATAAAATTGAGATGTGAATATAGTCTTAGAATGATAGTCCCATAAAATGTCCTCCACTAAGTGAAATTACTGAGGATTGCTTTAGTGTAAATCAAATTGAATAATAAAGTAAATAATATTAAATAAAGAATTAGATGATCAACAATAAAGAATTAATTAAAGACATAAGAATACTGTACAATTAGTATTAGATGTGAACATGGTAAACCAATATATTCAAAAAAATGCCCGTAAAGCCCATTCAAAAGAATTTCTTAAAGAATTGGTCTCCAAACAAAAAAACAGATTTTAATTTGATGGATTTAATTTAGATTTAACATGTAATCTATCTTTATTATAATTGATATTACACCATAAATCATTGCAATGGGATATCCAGCAGACAATTTTGAGTCGTTGTATCGAAATTCATTGGAAGAAGTTTAGAGATTTTTGAATACAAGACATCCAGAGAAATACAAGGTTATTAATCTGTAATAAAGATAATTAAAATTATAAGGTGTTCAGAAAGACAATATAGACATGATTTGTTTTATAAGGTTGTTGAATTTCCCTTTGAGGATCATTAGCCTCCTCCTTTCTAAATTATATTACCATTTTGTTTGACCGTATCAAAATGGTTAAAAAAGCAAGATCGAGTTGTAGCCGTACATTGCAAAGCGGGTAAAGGAAGAACAGGAACGATGATAAGCTGCTATTTACTCTTCTCAAAATAATATGATTCATCAAAGGATGCTCTAAAATATTATGCAATGATTAGAACATAAAATTAGGAAGGAGTAACAATACCCAGTTAAGCAAGATATGTTGAGTATTTTAATATTGCTCTAAAAATGAATTTATTGTATACTCAATATATTAATTTTAGAATATATTTCAATGATTGATTATACGTTCCAGCAAAAACAGTGGAGTTAATAGAGGTTAGATTAGTCGGAATACCAAATTTCGGTATTTTTGGAGGATGTAGTAAGATATTTAAGTTTATTATCGTAGAACCTTTTATAAGAATATAGAATGAAAATAAATAATTAATCTAATAACCAACAATATTGACTAATTAGGATCAATAGAAATAGTACAGTGCCATATTCAAATTTTAAGGAGTTTACTTAAGTGGAGATGTAGTAGTGCAATTTTTCCATAAATCAATTGTTTTGTATATATTGAATTAAATGAGAATAGAGAAGAGAAAATGTTTTAGGCGTGGCTTAACACTTCTTTTGTTATTATGAGTCCATAACTCTAAATTTTTAAACGTGATGAGTTGGATGGAGTAGGCAAAGATAAACAATTTAAGAAATTTCCTATCAATTTTAGCCTGGAAATTCTGTTTGATAAAGTTGTCGCTATTCGTAGAAGATCAGATTGTATAAAATGAAAAATATACTAAAATTCATTGTAGAAATAATTTCTCTTATCCTAATCTATAGTTATAAAAACATGATTCCATTATCACAAGCACATGACCTCATTTACTATGACTTAAAATTTTTTTGATAATGTATTTTCTTTGAGGGAATGAAACCCTATAGGCTATCAATTATTTGACTATTGAAATAACTTAAAACGATGATAATACAATATGAGGGATACTCGCTTCCATACAGATGGAAAAATTTTCTTTAAGATTAAATATTTATCTTAATTTATTACATTATTTAATATTTATAGTAATAATACTACAATATCTTATGAAGGAAATTGTATTACTGCAATGATTTTCAAAGGTTGATGAACTAATGAAACCTTTTTCCAATATTATATCTCATCTGCCTTGATTTTTCTAGTCAAAGTAGGAAACACACTAGTATTCTTCAGGCTTGAGATATTAATATGAGATTCGTCTAATTCTTCATCTTAACGTACCTCTTTCTTATTGCTTCCTTATCTAGAGATTTTAACTATTCCTTTTCCCTCATCATTTTTAAGAATTCATCCCTAATGTAATTTTTCATTCCTTATTTATTCGATTTCACTAGATTTCATTTTTATTCTTAATTTGAATTTTAAATCATTTATCTTTTTTTCCTTATTATCTCTATTAAATAGCATTACAGTCTTTATTTAATCAATCGGATTAGCTGTATTACTTTCTAATTTCGCTGAATTTGCAAAAATATTCAAGCGGACTATGCTAATATGATTGATAATTGTTATTTCATTAGCTGTTTTTCCTAATACTTGTCTCAAAGCTCTAGCAATATCTTGTCAGCCTCCCCCTCAAAGAATTTTAATTTATTCCCATTATTGATTTAAATTCTAAGCCTTCTTTAATTCTCCATAATCAGCAAATAATCCCTCTACTTGGAAACTGAATATAATTGCTATTTAGTATCCTACTCTTTTTGATTAGAAACTATCAATAAAGAAGTGTCTTCAAATCTTGATGGAGATCTTTTTATTTGAAGTTGTTTAAATAGTCTATTTTTTATATTATAATATTTATAAATTTATGAATGAGTTTCAAATTGAACTATCCTGAATGAGCATATTTTCAACCAGTCATTCCCTTTGAATATGAATTTTTCACTGATCTTTTTCTCTATAATTGTGATTCATTAAAAAAAAATAATTTCTTTTTCCTTGTTATTATTCAATCAACGATTAGTCTATTTAAAAATTGTTTATATCTAAGGTAAAAACATTTTTCTTATTCGATAATTTTTCTAATCTTAAATTTGTTGTAAATGATACTAATTTATACAAGATAAGAAAATTTTAACCTTAGGTTTATAGATAATTTAAAAAGCATTTTGGTAAATTTCAGTTTATCTGCAATATTTGATTTCTTTTTTAACTTAATATCGATTTATAATTTATTTTTATTTTATTTTAGACCTAAGGGTCTTATTTATGAGTACATTTGTTCCTCTACTGACAATTTAAATTTTTAACACTAGAATTTTAAACACTTTCCATTTTTTGTATTGTTTGAAATTTATATCACTTACAATAATTTTTGAGAATAATTTTTTAGAAAATAATATAAATATTGTATTATTTAATTTTTAACTAGTATTCGAAATCTGAATCCATTCATCATTTAATTTAGTAAGTAATCTCAAACAAATGATATACTCTTCTTCAAAGACATTCTTTCTATGTGCGAATCATAATATATCGACAGTTGATTGAATTCTTTATAATTATTAATAAATAAATTTTATTCACTCATATGATATAAATTCCTTATGCAAACCAACAACTTTCACAGATTAAAATCGCCGAAAGTTAAATAACTAATATTGACAAGAATATCATAAGAGTATTGCAACTATTCTCTATTACTGGATAGTTGGATATGGATATTGAAAATATAAGTAATCAAAATCTTAATCCAAGGACTTGAATTATCAGATAACTCAAATTTTTATCCAGAAGCATTGTTCACTTACTTAAAAACTTTCGCTCCAAGCTCCATTCAAAATTCAAATCAATATAAATAAAAATTTTTCGATTTCTCAGTAAATTAAAAATGTGTATTTAGGATCTTTAATCTTCAGCCCCTTTAGTAATTAATATAATTAACAGTTCAAAAGATGGAATCATTCAATTTCAAAACTTATTATCATTCCTAAATGATTTTTCTTAAACACCAATAAATATCAACCAAATTAAATGCTTAGAAAGAATTTATCATGTTGATTAATATGCATTTTAATAAGACTAAGCAATCGATTCACTTAACAACGAGTATCCTCTACCCTAAGATGTCACGCCAATTTCTAAAAATAAATAAACTTAAATTTAGGGTATAAACACAAAGATACACCTAATAAATTATTTTCTTTAATTCATATAAATTCATTAATTATTATCAGGATCTTAATGTATTGTAGCTTTAAACGAATAACTTTTTATAAAATTAATAATAAGTCAGAGGTATAATTTAAAAAATAATTTTTATAGTTA;start=190705;subtype=OVERLAPPING;support_ref=109;support_variant=1;type=ALTERNATIVE;
scaffold51_97_with_IES	MILORD	internal_eliminated_sequence	191669	191713	.	.	.	ID=MILORD.97.191669.191713;Name=MILORD.97.191669.191713;bounded_by_ta=TRUE;common_boundary=Both;end=191713;ies_id=IESPGM.PTET51.1.97.182138;ies_left_dist=0;ies_min_dist=0;ies_right_dist=0;junction_seq=aaaatgaatttattgTAcgttccagcaaaaac;read_names=HWI-D00104:165:C29AHACXX:8:2302:10253:20645,HWI-D00104:165:C29AHACXX:8:2202:4924:86322,HWI-D00104:165:C29AHACXX:8:2203:13074:53582,HWI-D00104:165:C29AHACXX:8:1205:16464:43649,HWI-D00104:165:C29AHACXX:8:1101:1800:76979,HWI-D00104:165:C29AHACXX:8:2206:3869:59505,HWI-D00104:165:C29AHACXX:8:1301:10673:72915,HWI-D00104:165:C29AHACXX:8:2108:11613:4402,HWI-D00104:165:C29AHACXX:8:1102:16449:74987,HWI-D00104:165:C29AHACXX:8:2301:10474:59935,HWI-D00104:165:C29AHACXX:8:1107:2904:23611,HWI-D00104:165:C29AHACXX:8:1301:13912:89210,HWI-D00104:165:C29AHACXX:8:2302:10225:23542,HWI-D00104:165:C29AHACXX:8:1201:12629:6803,HWI-D00104:165:C29AHACXX:8:1101:11434:82886,HWI-D00104:165:C29AHACXX:8:1304:6182:38351,HWI-D00104:165:C29AHACXX:8:1306:9579:83265,HWI-D00104:165:C29AHACXX:8:2209:3266:2273,HWI-D00104:165:C29AHACXX:8:2201:5650:14628,HWI-D00104:165:C29AHACXX:8:1302:7586:50906,HWI-D00104:165:C29AHACXX:8:2301:18334:36748,HWI-D00104:165:C29AHACXX:8:1102:2525:33151,HWI-D00104:165:C29AHACXX:8:1101:19640:56788,HWI-D00104:165:C29AHACXX:8:1306:19162:83920,HWI-D00104:165:C29AHACXX:8:2303:13208:86067,HWI-D00104:165:C29AHACXX:8:1102:2013:95559,HWI-D00104:165:C29AHACXX:8:2301:17369:96413,HWI-D00104:165:C29AHACXX:8:1305:18452:8999,HWI-D00104:165:C29AHACXX:8:1105:6259:15280,HWI-D00104:165:C29AHACXX:8:2101:4757:29682,HWI-D00104:165:C29AHACXX:8:1305:2770:71470,HWI-D00104:165:C29AHACXX:8:1304:11250:9753,HWI-D00104:165:C29AHACXX:8:2301:13308:91972,HWI-D00104:165:C29AHACXX:8:2301:15405:47342,HWI-D00104:165:C29AHACXX:8:1103:3012:27295;sequence=TATACTCAATATATTAATTTTAGAATATATTTCAATGATTGATTA;start=191669;subtype=IES;support_ref=6;support_variant=35;type=IES;
scaffold51_97_with_IES	MILORD	internal_eliminated_sequence	192429	193810	.	.	.	ID=MILORD.97.192429.193810;Name=MILORD.97.192429.193810;bounded_by_ta=TRUE;common_boundary=LEFT;end=193810;ies_id=IESPGM.PTET51.1.97.182853;ies_left_dist=0;ies_min_dist=0;ies_right_dist=-1299;junction_seq=ggatactcgcttccaTAtaaatattgtattat;read_names=HWI-D00104:165:C29AHACXX:8:2206:11322:15520;sequence=TACAGATGGAAAAATTTTCTTTAAGATTAAATATTTATCTTAATTTATTACATTATTTAATATTTATAGTAATAATACTACAATATCTTATGAAGGAAATTGTATTACTGCAATGATTTTCAAAGGTTGATGAACTAATGAAACCTTTTTCCAATATTATATCTCATCTGCCTTGATTTTTCTAGTCAAAGTAGGAAACACACTAGTATTCTTCAGGCTTGAGATATTAATATGAGATTCGTCTAATTCTTCATCTTAACGTACCTCTTTCTTATTGCTTCCTTATCTAGAGATTTTAACTATTCCTTTTCCCTCATCATTTTTAAGAATTCATCCCTAATGTAATTTTTCATTCCTTATTTATTCGATTTCACTAGATTTCATTTTTATTCTTAATTTGAATTTTAAATCATTTATCTTTTTTTCCTTATTATCTCTATTAAATAGCATTACAGTCTTTATTTAATCAATCGGATTAGCTGTATTACTTTCTAATTTCGCTGAATTTGCAAAAATATTCAAGCGGACTATGCTAATATGATTGATAATTGTTATTTCATTAGCTGTTTTTCCTAATACTTGTCTCAAAGCTCTAGCAATATCTTGTCAGCCTCCCCCTCAAAGAATTTTAATTTATTCCCATTATTGATTTAAATTCTAAGCCTTCTTTAATTCTCCATAATCAGCAAATAATCCCTCTACTTGGAAACTGAATATAATTGCTATTTAGTATCCTACTCTTTTTGATTAGAAACTATCAATAAAGAAGTGTCTTCAAATCTTGATGGAGATCTTTTTATTTGAAGTTGTTTAAATAGTCTATTTTTTATATTATAATATTTATAAATTTATGAATGAGTTTCAAATTGAACTATCCTGAATGAGCATATTTTCAACCAGTCATTCCCTTTGAATATGAATTTTTCACTGATCTTTTTCTCTATAATTGTGATTCATTAAAAAAAAATAATTTCTTTTTCCTTGTTATTATTCAATCAACGATTAGTCTATTTAAAAATTGTTTATATCTAAGGTAAAAACATTTTTCTTATTCGATAATTTTTCTAATCTTAAATTTGTTGTAAATGATACTAATTTATACAAGATAAGAAAATTTTAACCTTAGGTTTATAGATAATTTAAAAAGCATTTTGGTAAATTTCAGTTTATCTGCAATATTTGATTTCTTTTTTAACTTAATATCGATTTATAATTTATTTTTATTTTATTTTAGACCTAAGGGTCTTATTTATGAGTACATTTGTTCCTCTACTGACAATTTAAATTTTTAACACTAGAATTTTAAACACTTTCCATTTTTTGTATTGTTTGAAATTTATATCACTTACAATAATTTTTGAGAATAATTTTTTAGAAAATAA;start=192429;subtype=PARTIAL_EXTERNAL;support_ref=5;support_variant=1;type=ALTERNATIVE;
scaffold51_97_with_IES	MILORD	internal_eliminated_sequence	192429	192511	.	.	.	ID=MILORD.97.192429.192511;Name=MILORD.97.192429.192511;bounded_by_ta=TRUE;common_boundary=Both;end=192511;ies_id=IESPGM.PTET51.1.97.182853;ies_left_dist=0;ies_min_dist=0;ies_right_dist=0;junction_seq=ggatactcgcttccaTAtcttatgaaggaaat;read_names=HWI-D00104:165:C29AHACXX:8:1303:8888:97613,HWI-D00104:165:C29AHACXX:8:2102:9766:4797,HWI-D00104:165:C29AHACXX:8:1303:8711:82341,HWI-D00104:165:C29AHACXX:8:1105:4350:16264,HWI-D00104:165:C29AHACXX:8:1304:7072:42527,HWI-D00104:165:C29AHACXX:8:2101:10141:39934,HWI-D00104:165:C29AHACXX:8:2203:13201:90348,HWI-D00104:165:C29AHACXX:8:1303:15378:25803,HWI-D00104:165:C29AHACXX:8:1108:18960:58304,HWI-D00104:165:C29AHACXX:8:1304:13108:73895,HWI-D00104:165:C29AHACXX:8:2304:18752:63759,HWI-D00104:165:C29AHACXX:8:1301:9768:88925,HWI-D00104:165:C29AHACXX:8:1206:2478:10172,HWI-D00104:165:C29AHACXX:8:1105:1384:36345,HWI-D00104:165:C29AHACXX:8:2201:15800:72412,HWI-D00104:165:C29AHACXX:8:2205:8704:69943,HWI-D00104:165:C29AHACXX:8:1101:18476:58303,HWI-D00104:165:C29AHACXX:8:1102:3264:23760,HWI-D00104:165:C29AHACXX:8:1102:2043:88388,HWI-D00104:165:C29AHACXX:8:1303:8873:29884,HWI-D00104:165:C29AHACXX:8:1205:2022:84206,HWI-D00104:165:C29AHACXX:8:2307:5448:89462;sequence=TACAGATGGAAAAATTTTCTTTAAGATTAAATATTTATCTTAATTTATTACATTATTTAATATTTATAGTAATAATACTACAA;start=192429;subtype=IES;support_ref=10;support_variant=22;type=IES;
scaffold51_97_with_IES	MILORD	internal_eliminated_sequence	192429	192503	.	.	.	ID=MILORD.97.192429.192503;Name=MILORD.97.192429.192503;bounded_by_ta=TRUE;common_boundary=LEFT;end=192503;ies_id=IESPGM.PTET51.1.97.182853;ies_left_dist=0;ies_min_dist=0;ies_right_dist=8;junction_seq=ggatactcgcttccaTActacaatatcttatg;read_names=HWI-D00104:165:C29AHACXX:8:1307:20021:39507,HWI-D00104:165:C29AHACXX:8:1206:15869:48896,HWI-D00104:165:C29AHACXX:8:2303:7415:72400,HWI-D00104:165:C29AHACXX:8:1301:14905:95233,HWI-D00104:165:C29AHACXX:8:1309:14277:20092;sequence=TACAGATGGAAAAATTTTCTTTAAGATTAAATATTTATCTTAATTTATTACATTATTTAATATTTATAGTAATAA;start=192429;subtype=PARTIAL_INTERNAL;support_ref=10;support_variant=5;type=ALTERNATIVE;
scaffold51_97_with_IES	MILORD	internal_eliminated_sequence	194580	194823	.	.	.	ID=MILORD.97.194580.194823;Name=MILORD.97.194580.194823;bounded_by_ta=TRUE;common_boundary=Both;end=194823;ies_id=IESPGM.PTET51.1.97.184921;ies_left_dist=0;ies_min_dist=0;ies_right_dist=0;junction_seq=aacttaaatttagggTAcaacaaaagtaccat;read_names=HWI-D00104:165:C29AHACXX:8:1203:16116:55571,HWI-D00104:165:C29AHACXX:8:1105:6735:19427,HWI-D00104:165:C29AHACXX:8:1301:2238:96482,HWI-D00104:165:C29AHACXX:8:2102:20205:36867,HWI-D00104:165:C29AHACXX:8:2101:13928:77804,HWI-D00104:165:C29AHACXX:8:1101:4709:36761,HWI-D00104:165:C29AHACXX:8:1206:12231:19185,HWI-D00104:165:C29AHACXX:8:1104:9120:64636,HWI-D00104:165:C29AHACXX:8:2308:20623:5854,HWI-D00104:165:C29AHACXX:8:2207:9854:15979,HWI-D00104:165:C29AHACXX:8:1303:15959:25828,HWI-D00104:165:C29AHACXX:8:2306:2823:75184,HWI-D00104:165:C29AHACXX:8:1101:4943:29960,HWI-D00104:165:C29AHACXX:8:2105:11974:69588,HWI-D00104:165:C29AHACXX:8:2105:18192:60263,HWI-D00104:165:C29AHACXX:8:1309:10379:47864,HWI-D00104:165:C29AHACXX:8:2202:3578:6610,HWI-D00104:165:C29AHACXX:8:1104:16172:26494,HWI-D00104:165:C29AHACXX:8:2105:8480:23128,HWI-D00104:165:C29AHACXX:8:1103:15915:5246,HWI-D00104:165:C29AHACXX:8:1201:11350:94547,HWI-D00104:165:C29AHACXX:8:1201:19534:49165,HWI-D00104:165:C29AHACXX:8:2308:17164:6629,HWI-D00104:165:C29AHACXX:8:2307:3138:11913,HWI-D00104:165:C29AHACXX:8:1204:20010:28573,HWI-D00104:165:C29AHACXX:8:2202:12594:25369,HWI-D00104:165:C29AHACXX:8:1103:4320:81393,HWI-D00104:165:C29AHACXX:8:1304:7008:45818,HWI-D00104:165:C29AHACXX:8:2204:20435:64943,HWI-D00104:165:C29AHACXX:8:2205:5551:81329,HWI-D00104:165:C29AHACXX:8:2303:19626:2729,HWI-D00104:165:C29AHACXX:8:2103:14865:40256,HWI-D00104:165:C29AHACXX:8:1103:9959:43583,HWI-D00104:165:C29AHACXX:8:1204:12513:54051,HWI-D00104:165:C29AHACXX:8:1202:6358:41748,HWI-D00104:165:C29AHACXX:8:1105:5229:34272,HWI-D00104:165:C29AHACXX:8:2108:13007:3690,HWI-D00104:165:C29AHACXX:8:2304:10951:46125,HWI-D00104:165:C29AHACXX:8:1204:4651:73246,HWI-D00104:165:C29AHACXX:8:2308:10916:89561,HWI-D00104:165:C29AHACXX:8:1107:15041:3901,HWI-D00104:165:C29AHACXX:8:1202:13230:42647,HWI-D00104:165:C29AHACXX:8:1205:12157:48422;sequence=TATAAACACAAAGATACACCTAATAAATTATTTTCTTTAATTCATATAAATTCATTAATTATTATCAGGATCTTAATGTATTGTAGCTTTAAACGAATAACTTTTTATAAAATTAATAATAAGTCAGAGGTATAATTTAAAAAATAATTTTTATAGTTATATTACGTTAAATTAAATATTTAAAGATATTTACAATCAATATATTTGTTTTTATTAATCTTAATCACGACAATACATAAGATTA;start=194580;subtype=IES;support_ref=8;support_variant=43;type=IES;
scaffold51_97_with_IES	MILORD	internal_eliminated_sequence	194594	194811	.	.	.	ID=MILORD.97.194594.194811;Name=MILORD.97.194594.194811;bounded_by_ta=TRUE;common_boundary=None;end=194811;ies_id=IESPGM.PTET51.1.97.184921;ies_left_dist=-14;ies_min_dist=12;ies_right_dist=12;junction_seq=gtataaacacaaagaTAcataagattatacaa;read_names=HWI-D00104:165:C29AHACXX:8:2207:20546:53931;sequence=TACACCTAATAAATTATTTTCTTTAATTCATATAAATTCATTAATTATTATCAGGATCTTAATGTATTGTAGCTTTAAACGAATAACTTTTTATAAAATTAATAATAAGTCAGAGGTATAATTTAAAAAATAATTTTTATAGTTATATTACGTTAAATTAAATATTTAAAGATATTTACAATCAATATATTTGTTTTTATTAATCTTAATCACGACAA;start=194594;subtype=INTERNAL;support_ref=1;support_variant=1;type=ALTERNATIVE;
scaffold51_97_with_IES	MILORD	internal_eliminated_sequence	194658	194811	.	.	.	ID=MILORD.97.194658.194811;Name=MILORD.97.194658.194811;bounded_by_ta=TRUE;common_boundary=None;end=194811;ies_id=IESPGM.PTET51.1.97.184921;ies_left_dist=-78;ies_min_dist=12;ies_right_dist=12;junction_seq=atcaggatcttaatgTAcataagattatacaa;read_names=HWI-D00104:165:C29AHACXX:8:2206:11947:19953,HWI-D00104:165:C29AHACXX:8:2201:5028:66013,HWI-D00104:165:C29AHACXX:8:1309:20598:32009;sequence=TATTGTAGCTTTAAACGAATAACTTTTTATAAAATTAATAATAAGTCAGAGGTATAATTTAAAAAATAATTTTTATAGTTATATTACGTTAAATTAAATATTTAAAGATATTTACAATCAATATATTTGTTTTTATTAATCTTAATCACGACAA;start=194658;subtype=INTERNAL;support_ref=2;support_variant=3;type=ALTERNATIVE;
scaffold51_97_with_IES	MILORD	internal_eliminated_sequence	195571	195614	.	.	.	ID=MILORD.97.195571.195614;Name=MILORD.97.195571.195614;bounded_by_ta=TRUE;common_boundary=Both;end=195614;ies_id=IESPGM.PTET51.1.97.185668;ies_left_dist=0;ies_min_dist=0;ies_right_dist=0;junction_seq=aaaataaaattatgaTAcaatataaaatgatt;read_names=HWI-D00104:165:C29AHACXX:8:2101:19832:11256,HWI-D00104:165:C29AHACXX:8:1305:3485:8482,HWI-D00104:165:C29AHACXX:8:1102:10080:82587,HWI-D00104:165:C29AHACXX:8:1108:19744:26626,HWI-D00104:165:C29AHACXX:8:1307:19183:61863,HWI-D00104:165:C29AHACXX:8:2306:5023:81735,HWI-D00104:165:C29AHACXX:8:2102:19514:53707,HWI-D00104:165:C29AHACXX:8:2308:12315:39543,HWI-D00104:165:C29AHACXX:8:2104:14607:16510,HWI-D00104:165:C29AHACXX:8:2108:14681:19819,HWI-D00104:165:C29AHACXX:8:2306:11856:25259,HWI-D00104:165:C29AHACXX:8:2205:13346:82621,HWI-D00104:165:C29AHACXX:8:1302:12668:53219,HWI-D00104:165:C29AHACXX:8:1103:20469:59161,HWI-D00104:165:C29AHACXX:8:1204:12463:13719,HWI-D00104:165:C29AHACXX:8:2105:15275:66223,HWI-D00104:165:C29AHACXX:8:2203:9340:91246,HWI-D00104:165:C29AHACXX:8:1305:3733:61702,HWI-D00104:165:C29AHACXX:8:1104:6782:99947,HWI-D00104:165:C29AHACXX:8:2305:10430:96801,HWI-D00104:165:C29AHACXX:8:2204:5638:90780,HWI-D00104:165:C29AHACXX:8:2306:6525:7594,HWI-D00104:165:C29AHACXX:8:1306:17521:69792,HWI-D00104:165:C29AHACXX:8:1106:7690:37314;sequence=TATACTCAGTACTAGACGATTAATATTATATAATAATATGGGTA;start=195571;subtype=IES;support_ref=16;support_variant=24;type=IES;
scaffold51_97_with_IES	MILORD	internal_eliminated_sequence	197751	197989	.	.	.	ID=MILORD.97.197751.197989;Name=MILORD.97.197751.197989;bounded_by_ta=TRUE;common_boundary=Both;end=197989;ies_id=IESPGM.PTET51.1.97.187804;ies_left_dist=0;ies_min_dist=0;ies_right_dist=0;junction_seq=cacatgtggaaattgTAcataaacaatataat;read_names=HWI-D00104:165:C29AHACXX:8:2304:16856:63041,HWI-D00104:165:C29AHACXX:8:1306:19662:25584,HWI-D00104:165:C29AHACXX:8:2209:13907:91917,HWI-D00104:165:C29AHACXX:8:2203:5456:41009,HWI-D00104:165:C29AHACXX:8:2108:18819:45490,HWI-D00104:165:C29AHACXX:8:1307:11813:57688,HWI-D00104:165:C29AHACXX:8:1203:12768:21214,HWI-D00104:165:C29AHACXX:8:1108:18687:7614,HWI-D00104:165:C29AHACXX:8:1107:14607:50024,HWI-D00104:165:C29AHACXX:8:2103:2244:32680,HWI-D00104:165:C29AHACXX:8:1202:14831:46266,HWI-D00104:165:C29AHACXX:8:2306:16429:29879,HWI-D00104:165:C29AHACXX:8:1202:4190:33006,HWI-D00104:165:C29AHACXX:8:2101:2791:36511,HWI-D00104:165:C29AHACXX:8:2203:9976:43417,HWI-D00104:165:C29AHACXX:8:2303:5136:89653,HWI-D00104:165:C29AHACXX:8:1304:13288:67544,HWI-D00104:165:C29AHACXX:8:2305:12806:27535,HWI-D00104:165:C29AHACXX:8:2209:3517:43342;sequence=TATTGTCAATAAAAAAAATCATATTAACGTTATTAAAATATATTTAAATCTTAAATTTACTTACATTATTTCTAGAAGATATATACTTTAAATATTTATATACATAAATTATAGAGTTAGATAATTTTATGAAAATTTAAATGTAAAAAGTATGATAAATGAAGAATAAAAAATTAACTAAAATACATTTTATAAGTGGAATAGTAATGAATATTTAATTACAAATTATAATTACATTA;start=197751;subtype=IES;support_ref=74;support_variant=19;type=IES;
scaffold51_97_with_IES	MILORD	internal_eliminated_sequence	197751	198490	.	.	.	ID=MILORD.97.197751.198490;Name=MILORD.97.197751.198490;bounded_by_ta=TRUE;common_boundary=LEFT;end=198490;ies_id=IESPGM.PTET51.1.97.187804;ies_left_dist=0;ies_min_dist=0;ies_right_dist=-501;junction_seq=cacatgtggaaattgTAactatgactaaaatt;read_names=HWI-D00104:165:C29AHACXX:8:2204:5019:67413;sequence=TATTGTCAATAAAAAAAATCATATTAACGTTATTAAAATATATTTAAATCTTAAATTTACTTACATTATTTCTAGAAGATATATACTTTAAATATTTATATACATAAATTATAGAGTTAGATAATTTTATGAAAATTTAAATGTAAAAAGTATGATAAATGAAGAATAAAAAATTAACTAAAATACATTTTATAAGTGGAATAGTAATGAATATTTAATTACAAATTATAATTACATTATACATAAACAATATAATTGAAAGAGAAATGAAATTTTAAGAACAAATTTAATTACATTATTGTAAACAATAGGTATTAGATAAAGAGGAAATATGTTTCTAAAAATATGGATCTGGGTATTCATCATCATAATCCTATAGAACCCAAATACAATTCAAACATTATGGAAAAACATCATAAAAGATCAAATTTTATAAAAATTTAAGATTTAAATGTAAATTCTAGCTAATGGCCAATATTAAATACCCATTAATCAAGATGAGAAAGTATTGTAGAAAAATTATAAAATCAAATTCATCAGTTAGAATTTTGGATCACTGAATATAGCACTTTGAAATAATTAAATAAGAAACAGCGCATCTTTTAAAACTAGAACATACAAGATTCTGTAAAAAATAAATATTACTATAATAAGAGAAATGTTAATAATTCTTGAGAAACAATTATTGGAGTACATAAACAGTTTATTAGCAAAAACATCACTACATTCTATTTCAATAA;start=197751;subtype=PARTIAL_EXTERNAL;support_ref=37;support_variant=1;type=ALTERNATIVE;
scaffold51_97_with_IES	MILORD	internal_eliminated_sequence	197751	198000	.	.	.	ID=MILORD.97.197751.198000;Name=MILORD.97.197751.198000;bounded_by_ta=TRUE;common_boundary=LEFT;end=198000;ies_id=IESPGM.PTET51.1.97.187804;ies_left_dist=0;ies_min_dist=0;ies_right_dist=-11;junction_seq=cacatgtggaaattgTAtaattgaaagagaaa;read_names=HWI-D00104:165:C29AHACXX:8:2305:7151:88138,HWI-D00104:165:C29AHACXX:8:2205:10239:57924,HWI-D00104:165:C29AHACXX:8:1303:15990:58315,HWI-D00104:165:C29AHACXX:8:1202:15937:33625,HWI-D00104:165:C29AHACXX:8:2203:1607:22445,HWI-D00104:165:C29AHACXX:8:2104:2982:34752;sequence=TATTGTCAATAAAAAAAATCATATTAACGTTATTAAAATATATTTAAATCTTAAATTTACTTACATTATTTCTAGAAGATATATACTTTAAATATTTATATACATAAATTATAGAGTTAGATAATTTTATGAAAATTTAAATGTAAAAAGTATGATAAATGAAGAATAAAAAATTAACTAAAATACATTTTATAAGTGGAATAGTAATGAATATTTAATTACAAATTATAATTACATTATACATAAACAA;start=197751;subtype=PARTIAL_EXTERNAL;support_ref=74;support_variant=6;type=ALTERNATIVE;
scaffold51_97_with_IES	MILORD	internal_eliminated_sequence	197849	197893	.	.	.	ID=MILORD.97.197849.197893;Name=MILORD.97.197849.197893;bounded_by_ta=TRUE;common_boundary=None;end=197893;ies_id=IESPGM.PTET51.1.97.187804;ies_left_dist=-98;ies_min_dist=96;ies_right_dist=96;junction_seq=tactttaaatatttaTAaaaagtatgataaat;read_names=HWI-D00104:165:C29AHACXX:8:1301:18686:76504,HWI-D00104:165:C29AHACXX:8:1105:9935:56816;sequence=TATACATAAATTATAGAGTTAGATAATTTTATGAAAATTTAAATG;start=197849;subtype=INTERNAL;support_ref=58;support_variant=2;type=ALTERNATIVE;
scaffold51_97_with_IES	MILORD	internal_eliminated_sequence	199212	201214	.	.	.	ID=MILORD.97.199212.201214;Name=MILORD.97.199212.201214;bounded_by_ta=TRUE;common_boundary=None;end=201214;ies_id=IESPGM.PTET51.1.97.190937;ies_left_dist=2007;ies_min_dist=52;ies_right_dist=52;junction_seq=taaattgcatagaaaTAtttatagttgaatta;read_names=HWI-D00104:165:C29AHACXX:8:1301:12011:55960;sequence=TATTAGATAAATTATCAAGCATTGAGCATTATTGTCCGAAACCCATTCCATAGCTACAAGAATAAAAAAAAAGTGGAAATAAAAAAATTTGATAATGCAATCTTATTCGATGGTATAACACATTAACTCATATGACTTTGCAATTGGAATGTATAAAATGATTAGGAACGAAAAACTCATTTGCAATCAATAAGAAACTCAGATGGGTAAGATTATGCCAGTGAACAAATTCTACCTTGAAATATCACTAAAGGAATAATTCAGACCTCCCGTTATATGAGTCCTTTATTAAATTCATTGAACTCTGCTTCTATCAAAAACTACAAGACTTTTTAAGATATAAAATTCTCAAATCTCGAATAGGTTTCATCTCAGGAATGGGTACTCATATAAATATCTTTCTGATGTTTAAATTGGATTACAAAACGGATGGTAAAATTAAGAAATGTTTGGCATTTATCGATTTTACAAGCTCATATAATACTAGAGAAAGTTAGAGATTGTACGGGATATTTAAATAGAGTAAAACATTTGATTAATAGGAAGTTGGCATTTTGGAAGCTATTCACCACCGAATTGTTTGTGTAGATGCATATAATTTCTAAAACAAGATCTATTTAAAAATGGTATTCCTTAAGGATCTCCGATATAACCAGCTCTATTTCATTTACCTAGATGAATTCTTAAAAGATTTAATTCAATCCATTAGCAATTCATTCCAGTTCTTAGGATATGCTGACGATCTTATGTTATTGACTGCATAGAGAATTTGGGTTTCTTGGTTCCTTAATTAAAAATTTATCTTCTTAATGGAATCTACAAATAAATTATAAAAGTGTGGCATTATAGCAATCAAGATGAAAAATAAAATAGGAATCAATTTGTGAGTTTCCTGTCGTGTAATAATATAAGCAGATATTGACTACAATAGAATCTATTTTTCCTCATGTAAAAAAATTAAAAACAAAAATTAATTTTCTAAACTATAAACTTTGTTTCCTCTCAACTACATTGAACCGTACTTCTTATATATGACTGTCGCATCTTTATTTCATAATAAGTCGCTGTTAAATAAACTAGTAAAACTTAGGAAGAAATCATTCAAATAAATTATGAGATTCCTACCAAATACTCCTGATATTTCCATTGGGTGCTTTTTAACTACCTATTAATCTTCGATAAAGGATAATTTGATTGAAACATTAAAAAATTAGAGGACAGGAGAATAGAGTATCCATGGGAGGACTTACTATATATTGCTATGGATATCAAACAACCAGAATTAGAAATAATACCTATCAATTTTTAACTTTTACTTAAATTTGCTTTAACTAAATCCCCCACACATGATATATGTTGTACTTTCTAACTCATTTTAGCTAATCAATTTCCCTCATTAAAGATGACTTAGAAAAAGTTTAAGATAGCTAGAAATAACAAATAATAATTGAGGACTCGAAAAGAAAAAGTGCTTAAAATTAAACTATAGAAATTGATCCAATGAATTAAGACAAAATAATTGAAATTAAATTTTATAATTCACATCTTCCAAATTTGGGCTGGTTGCAATAGTAATATTTAAATTATAAAAAACAATATAAGTCAAATAGTAATGAATATTTAAGTACAAATAATGTAGATAAAGCAATATAATTGAAAATGGAATGAATATTTAAGTACAAATAAGCAATAAATTAAAAAAATATAATTAAAAAATGAATATTAAAGTATAAAAATGATTAATTTTCATAAAATATATCAATTAATTTGAGAAATTATGTTTTTTTAAATTTATTTAAAATATTAGGTTTTCAAATGCAATTTTTTTTGTTATTTTAATCCTAATGAATAGCATTTAACTGATCATTAATTACTTAAAATAAATATATGAATAGCAAATTTCATTAAAAAAAATATTGGCATGATAATTTACAACACAAAATACCTCATAAGATTAATTATTCTTTCGAATGAAGTTTTAATATTTTATAAAAATTAATTAA;start=199212;subtype=MAC;support_ref=109;support_variant=1;type=CRYPTIC;
scaffold51_97_with_IES	MILORD	internal_eliminated_sequence	200135	200197	.	.	.	ID=MILORD.97.200135.200197;Name=MILORD.97.200135.200197;bounded_by_ta=TRUE;common_boundary=LEFT;end=200197;ies_id=IESPGM.PTET51.1.97.189949;ies_left_dist=0;ies_min_dist=0;ies_right_dist=33;junction_seq=taagcagatattgacTAaactttgtttcctct;read_names=HWI-D00104:165:C29AHACXX:8:2203:15556:58551,HWI-D00104:165:C29AHACXX:8:2201:19678:8905;sequence=TACAATAGAATCTATTTTTCCTCATGTAAAAAAATTAAAAACAAAAATTAATTTTCTAAACTA;start=200135;subtype=PARTIAL_INTERNAL;support_ref=28;support_variant=2;type=ALTERNATIVE;
scaffold51_97_with_IES	MILORD	internal_eliminated_sequence	200135	200230	.	.	.	ID=MILORD.97.200135.200230;Name=MILORD.97.200135.200230;bounded_by_ta=TRUE;common_boundary=Both;end=200230;ies_id=IESPGM.PTET51.1.97.189949;ies_left_dist=0;ies_min_dist=0;ies_right_dist=0;junction_seq=taagcagatattgacTActtcttatatatgac;read_names=HWI-D00104:165:C29AHACXX:8:2305:9028:48090,HWI-D00104:165:C29AHACXX:8:2206:15004:51683,HWI-D00104:165:C29AHACXX:8:2306:15667:23288,HWI-D00104:165:C29AHACXX:8:2209:9442:69038,HWI-D00104:165:C29AHACXX:8:1202:5289:22481,HWI-D00104:165:C29AHACXX:8:1101:7785:96413,HWI-D00104:165:C29AHACXX:8:2102:2459:31713,HWI-D00104:165:C29AHACXX:8:1108:8165:26394,HWI-D00104:165:C29AHACXX:8:2205:2076:74211,HWI-D00104:165:C29AHACXX:8:2101:1324:33201,HWI-D00104:165:C29AHACXX:8:2206:6273:33089,HWI-D00104:165:C29AHACXX:8:1304:5363:100569,HWI-D00104:165:C29AHACXX:8:1105:1580:47122,HWI-D00104:165:C29AHACXX:8:1304:19793:62135,HWI-D00104:165:C29AHACXX:8:2202:12803:89817,HWI-D00104:165:C29AHACXX:8:1106:13481:95885,HWI-D00104:165:C29AHACXX:8:2204:9403:59643,HWI-D00104:165:C29AHACXX:8:2203:8779:92680;sequence=TACAATAGAATCTATTTTTCCTCATGTAAAAAAATTAAAAACAAAAATTAATTTTCTAAACTATAAACTTTGTTTCCTCTCAACTACATTGAACCG;start=200135;subtype=IES;support_ref=28;support_variant=18;type=IES;
scaffold51_97_with_IES	MILORD	internal_eliminated_sequence	201219	201266	.	.	.	ID=MILORD.97.201219.201266;Name=MILORD.97.201219.201266;bounded_by_ta=TRUE;common_boundary=Both;end=201266;ies_id=IESPGM.PTET51.1.97.190937;ies_left_dist=0;ies_min_dist=0;ies_right_dist=0;junction_seq=aaattaattaatattTAgaatgggaaaataaa;read_names=HWI-D00104:165:C29AHACXX:8:1105:3302:22145,HWI-D00104:165:C29AHACXX:8:2102:7721:82943,HWI-D00104:165:C29AHACXX:8:2206:18630:89878,HWI-D00104:165:C29AHACXX:8:1203:3166:40836,HWI-D00104:165:C29AHACXX:8:2201:15719:65201,HWI-D00104:165:C29AHACXX:8:1102:20158:43501,HWI-D00104:165:C29AHACXX:8:1102:8022:18859,HWI-D00104:165:C29AHACXX:8:2304:18351:53124,HWI-D00104:165:C29AHACXX:8:1206:16756:31817,HWI-D00104:165:C29AHACXX:8:1202:6628:91136,HWI-D00104:165:C29AHACXX:8:1201:19228:16642,HWI-D00104:165:C29AHACXX:8:2103:19858:21107,HWI-D00104:165:C29AHACXX:8:2303:8474:75717,HWI-D00104:165:C29AHACXX:8:1103:3859:81340,HWI-D00104:165:C29AHACXX:8:2102:9809:44564,HWI-D00104:165:C29AHACXX:8:1101:11955:56586,HWI-D00104:165:C29AHACXX:8:1103:4757:52397;sequence=TATAGTTGAATTAATTAGAATTATTATTCATATGAATTTTTTAAGGTG;start=201219;subtype=IES;support_ref=12;support_variant=17;type=IES;
scaffold51_97_with_IES	MILORD	internal_eliminated_sequence	202494	202519	.	.	.	ID=MILORD.97.202494.202519;Name=MILORD.97.202494.202519;bounded_by_ta=TRUE;common_boundary=Both;end=202519;ies_id=IESPGM.PTET51.1.97.192164;ies_left_dist=0;ies_min_dist=0;ies_right_dist=0;junction_seq=attcatttcacattcTAcatcaaattgacatt;read_names=HWI-D00104:165:C29AHACXX:8:1303:9855:90507,HWI-D00104:165:C29AHACXX:8:2304:13108:11559,HWI-D00104:165:C29AHACXX:8:1301:8105:87088,HWI-D00104:165:C29AHACXX:8:1105:10760:48304,HWI-D00104:165:C29AHACXX:8:1108:7559:87531,HWI-D00104:165:C29AHACXX:8:1102:2913:32038,HWI-D00104:165:C29AHACXX:8:1302:20339:75452,HWI-D00104:165:C29AHACXX:8:1303:13972:99401,HWI-D00104:165:C29AHACXX:8:1105:8884:94429,HWI-D00104:165:C29AHACXX:8:1101:1629:48394,HWI-D00104:165:C29AHACXX:8:2304:14385:79297,HWI-D00104:165:C29AHACXX:8:2308:13364:38419,HWI-D00104:165:C29AHACXX:8:2105:16005:100941,HWI-D00104:165:C29AHACXX:8:2103:7729:12861,HWI-D00104:165:C29AHACXX:8:2302:10288:83389,HWI-D00104:165:C29AHACXX:8:1108:11392:49819,HWI-D00104:165:C29AHACXX:8:1201:7119:47749,HWI-D00104:165:C29AHACXX:8:2102:12541:44064,HWI-D00104:165:C29AHACXX:8:1201:15349:39643,HWI-D00104:165:C29AHACXX:8:1202:3834:14848,HWI-D00104:165:C29AHACXX:8:1206:17319:71951,HWI-D00104:165:C29AHACXX:8:1201:11529:100558,HWI-D00104:165:C29AHACXX:8:1303:11371:20782,HWI-D00104:165:C29AHACXX:8:2204:7820:31750,HWI-D00104:165:C29AHACXX:8:2303:16690:81279,HWI-D00104:165:C29AHACXX:8:2301:12786:90150,HWI-D00104:165:C29AHACXX:8:2103:10804:36598,HWI-D00104:165:C29AHACXX:8:2206:18451:9910;sequence=TATAGTATATAAGTGCATTTTGTAGA;start=202494;subtype=IES;support_ref=18;support_variant=28;type=IES;
scaffold51_97_with_IES	MILORD	internal_eliminated_sequence	204905	204975	.	.	.	ID=MILORD.97.204905.204975;Name=MILORD.97.204905.204975;bounded_by_ta=TRUE;common_boundary=None;end=204975;ies_id=IESPGM.PTET51.1.97.195115;ies_left_dist=566;ies_min_dist=521;ies_right_dist=521;junction_seq=aaattaatcataaatTAttatataaatgttga;read_names=HWI-D00104:165:C29AHACXX:8:2207:13921:56045,HWI-D00104:165:C29AHACXX:8:1201:21024:52682;sequence=TACACTAGAACTTAATTCTTGTTTATCTTCTTTTGTAGATATATGCTAACGAATTTGTTTTCATAAAGCTG;start=204905;subtype=MAC;support_ref=128;support_variant=2;type=CRYPTIC;
scaffold51_97_with_IES	MILORD	internal_eliminated_sequence	205471	205496	.	.	.	ID=MILORD.97.205471.205496;Name=MILORD.97.205471.205496;bounded_by_ta=TRUE;common_boundary=Both;end=205496;ies_id=IESPGM.PTET51.1.97.195115;ies_left_dist=0;ies_min_dist=0;ies_right_dist=0;junction_seq=aattgggtggcatttTAccagtacatcatctg;read_names=HWI-D00104:165:C29AHACXX:8:1305:19266:68368,HWI-D00104:165:C29AHACXX:8:1104:2001:64689,HWI-D00104:165:C29AHACXX:8:1107:8640:66440,HWI-D00104:165:C29AHACXX:8:1204:12994:10274,HWI-D00104:165:C29AHACXX:8:2302:11420:70398,HWI-D00104:165:C29AHACXX:8:1102:9697:9176,HWI-D00104:165:C29AHACXX:8:2302:14726:59433,HWI-D00104:165:C29AHACXX:8:2305:10560:18873,HWI-D00104:165:C29AHACXX:8:1103:4156:29558,HWI-D00104:165:C29AHACXX:8:2201:10082:26794,HWI-D00104:165:C29AHACXX:8:1304:20767:71657,HWI-D00104:165:C29AHACXX:8:2308:10275:90751,HWI-D00104:165:C29AHACXX:8:1107:4869:87799,HWI-D00104:165:C29AHACXX:8:2308:14655:28382,HWI-D00104:165:C29AHACXX:8:2303:20644:35293,HWI-D00104:165:C29AHACXX:8:1203:13074:28711,HWI-D00104:165:C29AHACXX:8:1204:11076:23820,HWI-D00104:165:C29AHACXX:8:1106:1801:85583,HWI-D00104:165:C29AHACXX:8:2105:4239:73165,HWI-D00104:165:C29AHACXX:8:1104:13559:21914,HWI-D00104:165:C29AHACXX:8:2105:5305:48686,HWI-D00104:165:C29AHACXX:8:2304:6091:57329,HWI-D00104:165:C29AHACXX:8:2202:4677:41561,HWI-D00104:165:C29AHACXX:8:2207:9078:21412,HWI-D00104:165:C29AHACXX:8:2206:17630:74794,HWI-D00104:165:C29AHACXX:8:1104:10512:66311,HWI-D00104:165:C29AHACXX:8:1201:12176:32890;sequence=TATAATTCAAATTTATTACCTTATTA;start=205471;subtype=IES;support_ref=0;support_variant=27;type=IES;
scaffold51_97_with_IES	MILORD	internal_eliminated_sequence	205580	205610	.	.	.	ID=MILORD.97.205580.205610;Name=MILORD.97.205580.205610;bounded_by_ta=TRUE;common_boundary=Both;end=205610;ies_id=IESPGM.PTET51.1.97.195198;ies_left_dist=0;ies_min_dist=0;ies_right_dist=0;junction_seq=atgcttgggtagcttTAattaatcctggagtt;read_names=HWI-D00104:165:C29AHACXX:8:1105:13692:32995,HWI-D00104:165:C29AHACXX:8:2202:11938:30410;sequence=TATAGTTATATTGTTAATTATAATTTAACTC;start=205580;subtype=IES;support_ref=2;support_variant=2;type=IES;
scaffold51_97_with_IES	MILORD	internal_eliminated_sequence	205630	205656	.	.	.	ID=MILORD.97.205630.205656;Name=MILORD.97.205630.205656;bounded_by_ta=TRUE;common_boundary=Both;end=205656;ies_id=IESPGM.PTET51.1.97.195217;ies_left_dist=0;ies_min_dist=0;ies_right_dist=0;junction_seq=taatcctggagttatTAattacgataaaaata;read_names=HWI-D00104:165:C29AHACXX:8:2101:16239:61965,HWI-D00104:165:C29AHACXX:8:2201:19785:82690,HWI-D00104:165:C29AHACXX:8:1203:9961:82970;sequence=TATAAAAGAATTCATTTATTCTAATTA;start=205630;subtype=IES;support_ref=0;support_variant=3;type=IES;
scaffold51_97_with_IES	MILORD	internal_eliminated_sequence	207656	207712	.	.	.	ID=MILORD.97.207656.207712;Name=MILORD.97.207656.207712;bounded_by_ta=TRUE;common_boundary=Both;end=207712;ies_id=IESPGM.PTET51.1.97.197216;ies_left_dist=0;ies_min_dist=0;ies_right_dist=0;junction_seq=agtaccattcattggTActtccagatatgctt;read_names=HWI-D00104:165:C29AHACXX:8:2104:6068:44853,HWI-D00104:165:C29AHACXX:8:2209:9538:14833,HWI-D00104:165:C29AHACXX:8:1103:12849:7293,HWI-D00104:165:C29AHACXX:8:1302:15624:37491,HWI-D00104:165:C29AHACXX:8:2301:3238:71124,HWI-D00104:165:C29AHACXX:8:1205:15864:47846,HWI-D00104:165:C29AHACXX:8:2101:7422:6818,HWI-D00104:165:C29AHACXX:8:2306:1535:53720,HWI-D00104:165:C29AHACXX:8:2201:17434:99252,HWI-D00104:165:C29AHACXX:8:2302:8234:71241,HWI-D00104:165:C29AHACXX:8:1204:14208:13985,HWI-D00104:165:C29AHACXX:8:1309:12392:6161,HWI-D00104:165:C29AHACXX:8:1105:6535:9823,HWI-D00104:165:C29AHACXX:8:1301:1089:27059,HWI-D00104:165:C29AHACXX:8:2306:19184:56756,HWI-D00104:165:C29AHACXX:8:1101:15928:15071,HWI-D00104:165:C29AHACXX:8:1304:12292:78576,HWI-D00104:165:C29AHACXX:8:1204:4540:29698,HWI-D00104:165:C29AHACXX:8:2307:2004:65472,HWI-D00104:165:C29AHACXX:8:2202:17904:101349,HWI-D00104:165:C29AHACXX:8:1309:5781:97089,HWI-D00104:165:C29AHACXX:8:1305:18139:43374,HWI-D00104:165:C29AHACXX:8:1106:15565:45112,HWI-D00104:165:C29AHACXX:8:2105:13053:71710,HWI-D00104:165:C29AHACXX:8:1105:5290:36153,HWI-D00104:165:C29AHACXX:8:2306:11747:67831,HWI-D00104:165:C29AHACXX:8:2301:8515:45097,HWI-D00104:165:C29AHACXX:8:1304:12903:74217,HWI-D00104:165:C29AHACXX:8:1105:8635:6942,HWI-D00104:165:C29AHACXX:8:2108:17294:89154,HWI-D00104:165:C29AHACXX:8:1302:13546:68934,HWI-D00104:165:C29AHACXX:8:1306:19121:8719,HWI-D00104:165:C29AHACXX:8:2209:12626:46419;sequence=TATAATCAATTTATCTTCTGTATTGTTTGTATAATATGCAATTTATTTTTGAAAGTA;start=207656;subtype=IES;support_ref=0;support_variant=33;type=IES;
scaffold51_97_with_IES	MILORD	internal_eliminated_sequence	207685	207712	.	.	.	ID=MILORD.97.207685.207712;Name=MILORD.97.207685.207712;bounded_by_ta=TRUE;common_boundary=RIGHT;end=207712;ies_id=IESPGM.PTET51.1.97.197216;ies_left_dist=-29;ies_min_dist=0;ies_right_dist=0;junction_seq=cttctgtattgtttgTActtccagatatgctt;read_names=HWI-D00104:165:C29AHACXX:8:1204:10129:10252;sequence=TATAATATGCAATTTATTTTTGAAAGTA;start=207685;subtype=PARTIAL_INTERNAL;support_ref=0;support_variant=1;type=ALTERNATIVE;
scaffold51_97_with_IES	MILORD	internal_eliminated_sequence	208306	208431	.	.	.	ID=MILORD.97.208306.208431;Name=MILORD.97.208306.208431;bounded_by_ta=TRUE;common_boundary=Both;end=208431;ies_id=IESPGM.PTET51.1.97.197809;ies_left_dist=0;ies_min_dist=0;ies_right_dist=0;junction_seq=ctaataaaatagcaaTAgtatctatgggagtg;read_names=HWI-D00104:165:C29AHACXX:8:1103:3254:79801,HWI-D00104:165:C29AHACXX:8:1302:12066:89837,HWI-D00104:165:C29AHACXX:8:1101:14334:24345,HWI-D00104:165:C29AHACXX:8:2307:14374:21318,HWI-D00104:165:C29AHACXX:8:1204:13454:22311,HWI-D00104:165:C29AHACXX:8:1201:1827:41754,HWI-D00104:165:C29AHACXX:8:2307:15624:25052,HWI-D00104:165:C29AHACXX:8:1203:2207:96825,HWI-D00104:165:C29AHACXX:8:1103:9594:98508,HWI-D00104:165:C29AHACXX:8:1301:10028:46277,HWI-D00104:165:C29AHACXX:8:2303:14944:33439,HWI-D00104:165:C29AHACXX:8:1108:5659:68758,HWI-D00104:165:C29AHACXX:8:1102:7516:72678,HWI-D00104:165:C29AHACXX:8:2203:5915:85600,HWI-D00104:165:C29AHACXX:8:1303:2160:68445,HWI-D00104:165:C29AHACXX:8:2203:18565:71913,HWI-D00104:165:C29AHACXX:8:2101:7602:94339,HWI-D00104:165:C29AHACXX:8:1101:7280:9078;sequence=TACAGTCTTTAGAATTGATTTTTTTTAAATAAGCAAAAGTTAATAACCCTTGGATAGTAATAGTTTCATAAGTAGTTAGATTTGAAATAAATTTAAAATGTAAGTCATAATTTATCTATATTACTG;start=208306;subtype=IES;support_ref=132;support_variant=18;type=IES;
scaffold51_97_with_IES	MILORD	internal_eliminated_sequence	209158	209205	.	.	.	ID=MILORD.97.209158.209205;Name=MILORD.97.209158.209205;bounded_by_ta=TRUE;common_boundary=Both;end=209205;ies_id=IESPGM.PTET51.1.97.198535;ies_left_dist=0;ies_min_dist=0;ies_right_dist=0;junction_seq=tatcacctaatgtagTAacagaattgagtaat;read_names=HWI-D00104:165:C29AHACXX:8:2202:3360:3288,HWI-D00104:165:C29AHACXX:8:2203:19467:85507,HWI-D00104:165:C29AHACXX:8:1107:9277:8406,HWI-D00104:165:C29AHACXX:8:2301:13938:8752,HWI-D00104:165:C29AHACXX:8:1107:1849:30453,HWI-D00104:165:C29AHACXX:8:2301:15960:75575,HWI-D00104:165:C29AHACXX:8:1104:9325:85017,HWI-D00104:165:C29AHACXX:8:1205:8690:41171,HWI-D00104:165:C29AHACXX:8:2203:14437:46593,HWI-D00104:165:C29AHACXX:8:1306:9964:12432,HWI-D00104:165:C29AHACXX:8:2103:19238:3686,HWI-D00104:165:C29AHACXX:8:2303:15454:52329,HWI-D00104:165:C29AHACXX:8:2205:5641:68205,HWI-D00104:165:C29AHACXX:8:2103:7187:17592,HWI-D00104:165:C29AHACXX:8:1108:7167:22344,HWI-D00104:165:C29AHACXX:8:2307:8280:3917,HWI-D00104:165:C29AHACXX:8:2105:16045:52423,HWI-D00104:165:C29AHACXX:8:2308:5156:9465,HWI-D00104:165:C29AHACXX:8:2306:9499:93355,HWI-D00104:165:C29AHACXX:8:2103:20201:76043,HWI-D00104:165:C29AHACXX:8:1201:19072:75925,HWI-D00104:165:C29AHACXX:8:2303:9486:24055,HWI-D00104:165:C29AHACXX:8:1305:10918:21106,HWI-D00104:165:C29AHACXX:8:2204:7815:69564,HWI-D00104:165:C29AHACXX:8:1101:2281:8182,HWI-D00104:165:C29AHACXX:8:2104:15005:56276,HWI-D00104:165:C29AHACXX:8:2204:11586:100791,HWI-D00104:165:C29AHACXX:8:2302:4993:97394,HWI-D00104:165:C29AHACXX:8:2201:15749:2981,HWI-D00104:165:C29AHACXX:8:1203:21125:13263,HWI-D00104:165:C29AHACXX:8:1202:21149:33231,HWI-D00104:165:C29AHACXX:8:1104:6424:63420,HWI-D00104:165:C29AHACXX:8:2103:10599:73069,HWI-D00104:165:C29AHACXX:8:2305:15222:96943,HWI-D00104:165:C29AHACXX:8:1201:10910:79236,HWI-D00104:165:C29AHACXX:8:2301:5222:84552,HWI-D00104:165:C29AHACXX:8:1104:6243:23819,HWI-D00104:165:C29AHACXX:8:1303:3928:78396,HWI-D00104:165:C29AHACXX:8:1108:6679:42371;sequence=TATTGTAAATGATATATTTTTTTATTCATTAACTGTTTGATTTAATAA;start=209158;subtype=IES;support_ref=2;support_variant=39;type=IES;
scaffold51_97_with_IES	MILORD	internal_eliminated_sequence	211286	211388	.	.	.	ID=MILORD.97.211286.211388;Name=MILORD.97.211286.211388;bounded_by_ta=TRUE;common_boundary=Both;end=211388;ies_id=IESPGM.PTET51.1.97.200615;ies_left_dist=0;ies_min_dist=0;ies_right_dist=0;junction_seq=tggtgggaataatgaTAtttacatgtagatgc;read_names=HWI-D00104:165:C29AHACXX:8:2302:13317:4845,HWI-D00104:165:C29AHACXX:8:2209:19484:17098,HWI-D00104:165:C29AHACXX:8:2301:11689:62351,HWI-D00104:165:C29AHACXX:8:2201:3443:15984,HWI-D00104:165:C29AHACXX:8:1306:16401:10423,HWI-D00104:165:C29AHACXX:8:1105:14886:93285,HWI-D00104:165:C29AHACXX:8:2201:12372:5097,HWI-D00104:165:C29AHACXX:8:1104:10923:88787,HWI-D00104:165:C29AHACXX:8:2205:16936:42432,HWI-D00104:165:C29AHACXX:8:1301:1194:59387,HWI-D00104:165:C29AHACXX:8:1106:4620:86946,HWI-D00104:165:C29AHACXX:8:1204:10950:4690,HWI-D00104:165:C29AHACXX:8:1104:20442:2348,HWI-D00104:165:C29AHACXX:8:2209:16313:9350,HWI-D00104:165:C29AHACXX:8:2305:9214:14934,HWI-D00104:165:C29AHACXX:8:1102:16851:92718,HWI-D00104:165:C29AHACXX:8:1302:7752:82413,HWI-D00104:165:C29AHACXX:8:1201:5119:46263,HWI-D00104:165:C29AHACXX:8:1105:8725:52152,HWI-D00104:165:C29AHACXX:8:1102:2770:95258,HWI-D00104:165:C29AHACXX:8:1302:6299:58897,HWI-D00104:165:C29AHACXX:8:2206:15816:12404,HWI-D00104:165:C29AHACXX:8:1205:3581:11858,HWI-D00104:165:C29AHACXX:8:2207:2073:94722,HWI-D00104:165:C29AHACXX:8:1204:6677:61641,HWI-D00104:165:C29AHACXX:8:2304:17674:100937,HWI-D00104:165:C29AHACXX:8:2209:10451:10259,HWI-D00104:165:C29AHACXX:8:1204:8262:78318,HWI-D00104:165:C29AHACXX:8:2108:6210:57530,HWI-D00104:165:C29AHACXX:8:1102:11455:28390,HWI-D00104:165:C29AHACXX:8:1102:6951:65008,HWI-D00104:165:C29AHACXX:8:1103:12047:86145,HWI-D00104:165:C29AHACXX:8:2203:1735:4243,HWI-D00104:165:C29AHACXX:8:1204:3641:93316;sequence=TATAGTGGGTAATTTAGACTTTTTAATGAAGATAAGTTTACAAATAATAATTTTGGTTATTTTTTTAATTTTGAATTAGTTATAGATTATTTTTGGTTAACTA;start=211286;subtype=IES;support_ref=12;support_variant=34;type=IES;
scaffold51_97_with_IES	MILORD	internal_eliminated_sequence	213189	213284	.	.	.	ID=MILORD.97.213189.213284;Name=MILORD.97.213189.213284;bounded_by_ta=TRUE;common_boundary=Both;end=213284;ies_id=IESPGM.PTET51.1.97.202415;ies_left_dist=0;ies_min_dist=0;ies_right_dist=0;junction_seq=caattagaaagatgtTAaaaggctttgaatga;read_names=HWI-D00104:165:C29AHACXX:8:2201:20158:48445,HWI-D00104:165:C29AHACXX:8:1105:18401:2724,HWI-D00104:165:C29AHACXX:8:1205:19638:49218,HWI-D00104:165:C29AHACXX:8:1309:4702:57633,HWI-D00104:165:C29AHACXX:8:2108:6441:51636,HWI-D00104:165:C29AHACXX:8:2103:16338:47903,HWI-D00104:165:C29AHACXX:8:1206:1487:51554,HWI-D00104:165:C29AHACXX:8:1107:8946:49192,HWI-D00104:165:C29AHACXX:8:2203:13551:64856,HWI-D00104:165:C29AHACXX:8:2203:10188:16824,HWI-D00104:165:C29AHACXX:8:2202:19374:14135,HWI-D00104:165:C29AHACXX:8:2103:15050:43252,HWI-D00104:165:C29AHACXX:8:1206:15186:3996,HWI-D00104:165:C29AHACXX:8:1101:14624:85191,HWI-D00104:165:C29AHACXX:8:1106:2251:3403,HWI-D00104:165:C29AHACXX:8:2203:12773:22996,HWI-D00104:165:C29AHACXX:8:1206:10438:72959,HWI-D00104:165:C29AHACXX:8:1101:17713:37101,HWI-D00104:165:C29AHACXX:8:1305:5727:97110,HWI-D00104:165:C29AHACXX:8:2307:18596:10276,HWI-D00104:165:C29AHACXX:8:2103:7410:42220,HWI-D00104:165:C29AHACXX:8:1306:18055:66550,HWI-D00104:165:C29AHACXX:8:2103:17393:76784,HWI-D00104:165:C29AHACXX:8:2104:18088:63239,HWI-D00104:165:C29AHACXX:8:1105:4775:79845,HWI-D00104:165:C29AHACXX:8:2302:11020:73339,HWI-D00104:165:C29AHACXX:8:2108:20216:87395,HWI-D00104:165:C29AHACXX:8:1302:8481:61542,HWI-D00104:165:C29AHACXX:8:1303:13992:37493,HWI-D00104:165:C29AHACXX:8:1309:12736:76384,HWI-D00104:165:C29AHACXX:8:2307:19033:41373,HWI-D00104:165:C29AHACXX:8:2301:14266:18080,HWI-D00104:165:C29AHACXX:8:2303:10110:35641,HWI-D00104:165:C29AHACXX:8:1302:17897:3451,HWI-D00104:165:C29AHACXX:8:1303:5333:91496,HWI-D00104:165:C29AHACXX:8:2305:5453:99878,HWI-D00104:165:C29AHACXX:8:2306:5585:89838,HWI-D00104:165:C29AHACXX:8:1306:4218:62178,HWI-D00104:165:C29AHACXX:8:2205:11720:16401,HWI-D00104:165:C29AHACXX:8:1104:16284:54899,HWI-D00104:165:C29AHACXX:8:1204:7721:76428,HWI-D00104:165:C29AHACXX:8:2209:8077:52322,HWI-D00104:165:C29AHACXX:8:2307:4644:86343,HWI-D00104:165:C29AHACXX:8:1202:12131:67816,HWI-D00104:165:C29AHACXX:8:1106:3213:8982,HWI-D00104:165:C29AHACXX:8:1302:5760:96283,HWI-D00104:165:C29AHACXX:8:1203:1279:82923,HWI-D00104:165:C29AHACXX:8:2308:11522:70845,HWI-D00104:165:C29AHACXX:8:2203:14021:2813,HWI-D00104:165:C29AHACXX:8:2108:2529:73742,HWI-D00104:165:C29AHACXX:8:1202:16449:5769;sequence=TACACTAAATTTTATTATATTTTAATTCCTTGACTTAATTGATCAAGGAGATTTACAAAAATAAATTACTTTAAATTATAATTTCATTATGGAGTG;start=213189;subtype=IES;support_ref=6;support_variant=51;type=IES;
scaffold51_97_with_IES	MILORD	internal_eliminated_sequence	213783	213827	.	.	.	ID=MILORD.97.213783.213827;Name=MILORD.97.213783.213827;bounded_by_ta=TRUE;common_boundary=Both;end=213827;ies_id=IESPGM.PTET51.1.97.202913;ies_left_dist=0;ies_min_dist=0;ies_right_dist=0;junction_seq=attattagattaataTActcaattgaatgcac;read_names=HWI-D00104:165:C29AHACXX:8:2303:5300:7860,HWI-D00104:165:C29AHACXX:8:2209:9548:3752,HWI-D00104:165:C29AHACXX:8:1104:15527:85844,HWI-D00104:165:C29AHACXX:8:1106:18413:20735,HWI-D00104:165:C29AHACXX:8:1206:9419:16846,HWI-D00104:165:C29AHACXX:8:2303:10552:73902,HWI-D00104:165:C29AHACXX:8:2303:8366:15870,HWI-D00104:165:C29AHACXX:8:1303:16752:98236,HWI-D00104:165:C29AHACXX:8:2105:3823:14208,HWI-D00104:165:C29AHACXX:8:2303:3247:76241,HWI-D00104:165:C29AHACXX:8:1306:10902:41372,HWI-D00104:165:C29AHACXX:8:2304:7826:37355,HWI-D00104:165:C29AHACXX:8:1107:17496:80573,HWI-D00104:165:C29AHACXX:8:2303:2220:32381,HWI-D00104:165:C29AHACXX:8:2302:3753:35612,HWI-D00104:165:C29AHACXX:8:2308:13665:9417,HWI-D00104:165:C29AHACXX:8:2201:12015:73821,HWI-D00104:165:C29AHACXX:8:1102:6200:66114,HWI-D00104:165:C29AHACXX:8:1202:15274:98002,HWI-D00104:165:C29AHACXX:8:2204:7166:21720,HWI-D00104:165:C29AHACXX:8:2202:11487:30032,HWI-D00104:165:C29AHACXX:8:1206:17914:101357,HWI-D00104:165:C29AHACXX:8:1104:6770:17693,HWI-D00104:165:C29AHACXX:8:2102:4536:81793,HWI-D00104:165:C29AHACXX:8:2302:3195:71284,HWI-D00104:165:C29AHACXX:8:2102:7802:8387,HWI-D00104:165:C29AHACXX:8:1106:12135:76992,HWI-D00104:165:C29AHACXX:8:1101:16849:60831,HWI-D00104:165:C29AHACXX:8:1107:11311:16295,HWI-D00104:165:C29AHACXX:8:2304:2222:12688,HWI-D00104:165:C29AHACXX:8:1104:13920:49452,HWI-D00104:165:C29AHACXX:8:1203:3486:60105,HWI-D00104:165:C29AHACXX:8:1102:19058:71751,HWI-D00104:165:C29AHACXX:8:1309:17000:39149;sequence=TACAGTTAAAAAGAAAATCAAATTAGAATAATAAAAGAACAAGTT;start=213783;subtype=IES;support_ref=8;support_variant=34;type=IES;
scaffold51_97_with_IES	MILORD	internal_eliminated_sequence	214548	214614	.	.	.	ID=MILORD.97.214548.214614;Name=MILORD.97.214548.214614;bounded_by_ta=TRUE;common_boundary=Both;end=214614;ies_id=IESPGM.PTET51.1.97.203633;ies_left_dist=0;ies_min_dist=0;ies_right_dist=0;junction_seq=tatgtcaataccagaTAatgaattgattgctg;read_names=HWI-D00104:165:C29AHACXX:8:1303:8272:96380,HWI-D00104:165:C29AHACXX:8:1206:17279:40736,HWI-D00104:165:C29AHACXX:8:2304:13055:68611,HWI-D00104:165:C29AHACXX:8:2209:19220:71168,HWI-D00104:165:C29AHACXX:8:2301:11291:18835,HWI-D00104:165:C29AHACXX:8:2301:16543:67213,HWI-D00104:165:C29AHACXX:8:2207:13544:35957,HWI-D00104:165:C29AHACXX:8:1304:20716:22679,HWI-D00104:165:C29AHACXX:8:1202:2206:82958,HWI-D00104:165:C29AHACXX:8:2305:19001:55439,HWI-D00104:165:C29AHACXX:8:1206:7678:72711,HWI-D00104:165:C29AHACXX:8:2104:5139:39898,HWI-D00104:165:C29AHACXX:8:1105:10735:40666,HWI-D00104:165:C29AHACXX:8:2101:2283:55581,HWI-D00104:165:C29AHACXX:8:2306:13481:57716,HWI-D00104:165:C29AHACXX:8:1102:18222:3402,HWI-D00104:165:C29AHACXX:8:2305:11032:43176,HWI-D00104:165:C29AHACXX:8:1305:7879:79279,HWI-D00104:165:C29AHACXX:8:2103:15317:48381,HWI-D00104:165:C29AHACXX:8:1104:9310:5077,HWI-D00104:165:C29AHACXX:8:2308:5818:92259,HWI-D00104:165:C29AHACXX:8:1101:17810:58303,HWI-D00104:165:C29AHACXX:8:2103:4717:98329,HWI-D00104:165:C29AHACXX:8:1305:11750:48970,HWI-D00104:165:C29AHACXX:8:2108:18333:57798,HWI-D00104:165:C29AHACXX:8:1307:9448:21377,HWI-D00104:165:C29AHACXX:8:1302:16837:86451,HWI-D00104:165:C29AHACXX:8:1102:12287:54429,HWI-D00104:165:C29AHACXX:8:1309:11640:38638,HWI-D00104:165:C29AHACXX:8:2108:2598:80741,HWI-D00104:165:C29AHACXX:8:2205:20148:14967,HWI-D00104:165:C29AHACXX:8:1204:19103:71842,HWI-D00104:165:C29AHACXX:8:1204:15889:24057,HWI-D00104:165:C29AHACXX:8:2305:12476:32050,HWI-D00104:165:C29AHACXX:8:1306:8436:10078,HWI-D00104:165:C29AHACXX:8:2306:17741:82986;sequence=TATAGGTAAAATAATTATATATTAATAAACATAGAATATAATTAAGAGACTTTCTACAAAACAACAA;start=214548;subtype=IES;support_ref=6;support_variant=36;type=IES;
scaffold51_97_with_IES	MILORD	internal_eliminated_sequence	215371	215420	.	.	.	ID=MILORD.97.215371.215420;Name=MILORD.97.215371.215420;bounded_by_ta=TRUE;common_boundary=Both;end=215420;ies_id=IESPGM.PTET51.1.97.204389;ies_left_dist=0;ies_min_dist=0;ies_right_dist=0;junction_seq=ttcagtcttggatgaTAatcatttgttaacat;read_names=HWI-D00104:165:C29AHACXX:8:1108:2684:83237,HWI-D00104:165:C29AHACXX:8:1204:5782:86580,HWI-D00104:165:C29AHACXX:8:1107:10890:100679,HWI-D00104:165:C29AHACXX:8:2103:3350:91743,HWI-D00104:165:C29AHACXX:8:1205:3816:26621,HWI-D00104:165:C29AHACXX:8:2205:5900:63829,HWI-D00104:165:C29AHACXX:8:1204:14194:51944,HWI-D00104:165:C29AHACXX:8:1206:11396:40691,HWI-D00104:165:C29AHACXX:8:1305:12207:80562,HWI-D00104:165:C29AHACXX:8:1103:17625:34679,HWI-D00104:165:C29AHACXX:8:2209:19254:90920,HWI-D00104:165:C29AHACXX:8:2201:7871:63426,HWI-D00104:165:C29AHACXX:8:1104:16126:94640,HWI-D00104:165:C29AHACXX:8:1101:5569:25644,HWI-D00104:165:C29AHACXX:8:2103:5245:21679,HWI-D00104:165:C29AHACXX:8:1307:20302:89953,HWI-D00104:165:C29AHACXX:8:1205:12601:84585,HWI-D00104:165:C29AHACXX:8:2303:8641:42890,HWI-D00104:165:C29AHACXX:8:1202:20395:72764,HWI-D00104:165:C29AHACXX:8:1206:13483:96573,HWI-D00104:165:C29AHACXX:8:2301:4465:53742,HWI-D00104:165:C29AHACXX:8:1203:13916:80512,HWI-D00104:165:C29AHACXX:8:2209:2455:99197,HWI-D00104:165:C29AHACXX:8:2101:13550:71338,HWI-D00104:165:C29AHACXX:8:2201:6669:93122,HWI-D00104:165:C29AHACXX:8:2205:5495:28991,HWI-D00104:165:C29AHACXX:8:1206:14997:59675;sequence=TACAGTTTAACATACTCAAATAATATCATTAATAATACACTAATTGACTG;start=215371;subtype=IES;support_ref=0;support_variant=27;type=IES;
scaffold51_97_with_IES	MILORD	internal_eliminated_sequence	216457	216523	.	.	.	ID=MILORD.97.216457.216523;Name=MILORD.97.216457.216523;bounded_by_ta=TRUE;common_boundary=Both;end=216523;ies_id=IESPGM.PTET51.1.97.205425;ies_left_dist=0;ies_min_dist=0;ies_right_dist=0;junction_seq=aatgttagaatctatTAtattgaataaccatc;read_names=HWI-D00104:165:C29AHACXX:8:2202:16855:66060,HWI-D00104:165:C29AHACXX:8:1103:5655:97850,HWI-D00104:165:C29AHACXX:8:2201:15732:70356,HWI-D00104:165:C29AHACXX:8:1103:7074:100793,HWI-D00104:165:C29AHACXX:8:2104:6582:2986,HWI-D00104:165:C29AHACXX:8:2306:19598:74914,HWI-D00104:165:C29AHACXX:8:1204:9955:78059,HWI-D00104:165:C29AHACXX:8:1104:14698:68647,HWI-D00104:165:C29AHACXX:8:1102:10824:52130,HWI-D00104:165:C29AHACXX:8:2205:18828:61067,HWI-D00104:165:C29AHACXX:8:1309:15228:86324,HWI-D00104:165:C29AHACXX:8:2308:8476:43766,HWI-D00104:165:C29AHACXX:8:2304:10302:73766,HWI-D00104:165:C29AHACXX:8:1106:9546:43450,HWI-D00104:165:C29AHACXX:8:2203:18099:21294,HWI-D00104:165:C29AHACXX:8:2209:10076:9991,HWI-D00104:165:C29AHACXX:8:2301:1403:84698,HWI-D00104:165:C29AHACXX:8:2103:6966:38655,HWI-D00104:165:C29AHACXX:8:2201:3748:87768,HWI-D00104:165:C29AHACXX:8:1302:12319:18483,HWI-D00104:165:C29AHACXX:8:1203:2822:41970,HWI-D00104:165:C29AHACXX:8:2306:15525:33420,HWI-D00104:165:C29AHACXX:8:1106:5688:98486,HWI-D00104:165:C29AHACXX:8:1304:15250:94884,HWI-D00104:165:C29AHACXX:8:1201:13449:89226,HWI-D00104:165:C29AHACXX:8:1204:4696:45254,HWI-D00104:165:C29AHACXX:8:1101:12284:28896,HWI-D00104:165:C29AHACXX:8:2103:15344:74205,HWI-D00104:165:C29AHACXX:8:1203:12484:82141,HWI-D00104:165:C29AHACXX:8:2301:14236:5670,HWI-D00104:165:C29AHACXX:8:1205:4775:92164,HWI-D00104:165:C29AHACXX:8:2303:8785:87076,HWI-D00104:165:C29AHACXX:8:1101:12424:59497,HWI-D00104:165:C29AHACXX:8:2302:12381:55334,HWI-D00104:165:C29AHACXX:8:2202:12272:72453,HWI-D00104:165:C29AHACXX:8:1301:5178:52268,HWI-D00104:165:C29AHACXX:8:1202:1763:59429,HWI-D00104:165:C29AHACXX:8:2201:6097:65884,HWI-D00104:165:C29AHACXX:8:2102:8129:23019,HWI-D00104:165:C29AHACXX:8:1204:19103:32944,HWI-D00104:165:C29AHACXX:8:2302:2663:36970,HWI-D00104:165:C29AHACXX:8:1103:13263:85144,HWI-D00104:165:C29AHACXX:8:1202:8970:83998,HWI-D00104:165:C29AHACXX:8:1307:9194:2564,HWI-D00104:165:C29AHACXX:8:1106:12995:26606,HWI-D00104:165:C29AHACXX:8:1206:13762:70368,HWI-D00104:165:C29AHACXX:8:1302:10912:25453,HWI-D00104:165:C29AHACXX:8:1301:16847:86878,HWI-D00104:165:C29AHACXX:8:2101:11925:41277,HWI-D00104:165:C29AHACXX:8:1104:16516:75919,HWI-D00104:165:C29AHACXX:8:2305:4547:94769,HWI-D00104:165:C29AHACXX:8:1304:6702:3026,HWI-D00104:165:C29AHACXX:8:1306:10167:47896,HWI-D00104:165:C29AHACXX:8:1307:16745:88922;sequence=TACAGCAATTAAGTATAGGATTTTCATATTCTTATTTGATAATAGAAATATGATATATCATCAACTG;start=216457;subtype=IES;support_ref=10;support_variant=54;type=IES;
scaffold51_97_with_IES	MILORD	internal_eliminated_sequence	218349	218376	.	.	.	ID=MILORD.97.218349.218376;Name=MILORD.97.218349.218376;bounded_by_ta=TRUE;common_boundary=Both;end=218376;ies_id=IESPGM.PTET51.1.97.207250;ies_left_dist=0;ies_min_dist=0;ies_right_dist=0;junction_seq=cattggctgattgggTAaaagcaatattaaaa;read_names=HWI-D00104:165:C29AHACXX:8:2308:5376:79450,HWI-D00104:165:C29AHACXX:8:1202:2821:55939,HWI-D00104:165:C29AHACXX:8:1203:3983:97068,HWI-D00104:165:C29AHACXX:8:1303:2049:65492,HWI-D00104:165:C29AHACXX:8:1304:11942:99830,HWI-D00104:165:C29AHACXX:8:2302:9645:16785,HWI-D00104:165:C29AHACXX:8:1104:19288:96195,HWI-D00104:165:C29AHACXX:8:1204:3154:68494,HWI-D00104:165:C29AHACXX:8:1107:13807:38995,HWI-D00104:165:C29AHACXX:8:2203:6527:98722,HWI-D00104:165:C29AHACXX:8:2308:4266:59356,HWI-D00104:165:C29AHACXX:8:1108:4132:86391,HWI-D00104:165:C29AHACXX:8:1301:14240:55559,HWI-D00104:165:C29AHACXX:8:2101:18539:34879,HWI-D00104:165:C29AHACXX:8:1104:13880:9712,HWI-D00104:165:C29AHACXX:8:2205:6430:74483,HWI-D00104:165:C29AHACXX:8:1108:16169:75423,HWI-D00104:165:C29AHACXX:8:2205:15869:86612,HWI-D00104:165:C29AHACXX:8:2201:13982:80029,HWI-D00104:165:C29AHACXX:8:2203:12554:89498,HWI-D00104:165:C29AHACXX:8:1309:4337:51340,HWI-D00104:165:C29AHACXX:8:2104:13281:14639,HWI-D00104:165:C29AHACXX:8:1303:7285:49098,HWI-D00104:165:C29AHACXX:8:2303:1870:61293,HWI-D00104:165:C29AHACXX:8:2306:9364:55200,HWI-D00104:165:C29AHACXX:8:2202:9051:41585,HWI-D00104:165:C29AHACXX:8:1304:1678:87075,HWI-D00104:165:C29AHACXX:8:2203:13091:12323,HWI-D00104:165:C29AHACXX:8:2201:2360:94325,HWI-D00104:165:C29AHACXX:8:2307:9023:58318,HWI-D00104:165:C29AHACXX:8:2207:14081:2894,HWI-D00104:165:C29AHACXX:8:2205:12908:62014,HWI-D00104:165:C29AHACXX:8:2204:5184:26060,HWI-D00104:165:C29AHACXX:8:2104:19559:76923,HWI-D00104:165:C29AHACXX:8:1102:15441:96245,HWI-D00104:165:C29AHACXX:8:1302:4523:59199,HWI-D00104:165:C29AHACXX:8:1203:12896:81010,HWI-D00104:165:C29AHACXX:8:2304:5692:40636,HWI-D00104:165:C29AHACXX:8:1202:7584:28100,HWI-D00104:165:C29AHACXX:8:1303:6958:88240,HWI-D00104:165:C29AHACXX:8:2201:4272:32354,HWI-D00104:165:C29AHACXX:8:2303:20473:52859,HWI-D00104:165:C29AHACXX:8:2204:10617:4969,HWI-D00104:165:C29AHACXX:8:2102:5533:57000,HWI-D00104:165:C29AHACXX:8:2202:14218:22922,HWI-D00104:165:C29AHACXX:8:1104:6470:39331,HWI-D00104:165:C29AHACXX:8:2105:8593:73071,HWI-D00104:165:C29AHACXX:8:1103:19084:70088,HWI-D00104:165:C29AHACXX:8:1302:6910:81289,HWI-D00104:165:C29AHACXX:8:2304:15523:47741,HWI-D00104:165:C29AHACXX:8:2102:4488:67810,HWI-D00104:165:C29AHACXX:8:2201:10535:38577;sequence=TATAATTAAGTATACTTGTTTTCAATTA;start=218349;subtype=IES;support_ref=6;support_variant=52;type=IES;
scaffold51_97_with_IES	MILORD	internal_eliminated_sequence	218658	218731	.	.	.	ID=MILORD.97.218658.218731;Name=MILORD.97.218658.218731;bounded_by_ta=TRUE;common_boundary=Both;end=218731;ies_id=IESPGM.PTET51.1.97.207531;ies_left_dist=0;ies_min_dist=0;ies_right_dist=0;junction_seq=gaaaaggtgagatggTAataataacatgattt;read_names=HWI-D00104:165:C29AHACXX:8:2201:17003:45335,HWI-D00104:165:C29AHACXX:8:1204:12107:9475,HWI-D00104:165:C29AHACXX:8:1305:12911:66850,HWI-D00104:165:C29AHACXX:8:2103:8437:2923,HWI-D00104:165:C29AHACXX:8:1206:9950:59381,HWI-D00104:165:C29AHACXX:8:2203:16224:55725,HWI-D00104:165:C29AHACXX:8:1204:16716:90834,HWI-D00104:165:C29AHACXX:8:2102:15406:90083,HWI-D00104:165:C29AHACXX:8:1205:15645:49070,HWI-D00104:165:C29AHACXX:8:2108:9633:35903,HWI-D00104:165:C29AHACXX:8:1105:19774:69280,HWI-D00104:165:C29AHACXX:8:1102:7729:6584,HWI-D00104:165:C29AHACXX:8:2306:12089:58340,HWI-D00104:165:C29AHACXX:8:1303:1610:68265,HWI-D00104:165:C29AHACXX:8:1304:14921:47183,HWI-D00104:165:C29AHACXX:8:1301:2224:86926,HWI-D00104:165:C29AHACXX:8:2209:16537:71266,HWI-D00104:165:C29AHACXX:8:2209:20301:23237,HWI-D00104:165:C29AHACXX:8:2104:7998:28915,HWI-D00104:165:C29AHACXX:8:2305:17959:80889,HWI-D00104:165:C29AHACXX:8:1307:1919:72039,HWI-D00104:165:C29AHACXX:8:1101:11889:64132,HWI-D00104:165:C29AHACXX:8:1309:5008:91420,HWI-D00104:165:C29AHACXX:8:1204:17591:90450,HWI-D00104:165:C29AHACXX:8:2209:19524:30453,HWI-D00104:165:C29AHACXX:8:2209:9397:43556,HWI-D00104:165:C29AHACXX:8:1201:15345:87254,HWI-D00104:165:C29AHACXX:8:1107:17888:11498,HWI-D00104:165:C29AHACXX:8:1104:15837:72799,HWI-D00104:165:C29AHACXX:8:2108:19396:16016,HWI-D00104:165:C29AHACXX:8:1104:5824:28770,HWI-D00104:165:C29AHACXX:8:1206:2488:76745,HWI-D00104:165:C29AHACXX:8:1105:5339:58374,HWI-D00104:165:C29AHACXX:8:2108:5418:42247,HWI-D00104:165:C29AHACXX:8:1107:10756:77296,HWI-D00104:165:C29AHACXX:8:1205:1458:60478,HWI-D00104:165:C29AHACXX:8:2201:10430:65288,HWI-D00104:165:C29AHACXX:8:1302:3068:86920,HWI-D00104:165:C29AHACXX:8:1303:2665:30284,HWI-D00104:165:C29AHACXX:8:2306:11225:4064,HWI-D00104:165:C29AHACXX:8:1304:13782:42822,HWI-D00104:165:C29AHACXX:8:2108:19544:86659,HWI-D00104:165:C29AHACXX:8:2206:12834:33968,HWI-D00104:165:C29AHACXX:8:2304:4241:94381,HWI-D00104:165:C29AHACXX:8:2102:13993:5337;sequence=TACATTTCTATTTAAATTAATTCTATTTTCTGTTTAATTATATTAATCAACATAAAAGTAATAATAATTAACTA;start=218658;subtype=IES;support_ref=6;support_variant=45;type=IES;
scaffold51_97_with_IES	MILORD	internal_eliminated_sequence	220474	220528	.	.	.	ID=MILORD.97.220474.220528;Name=MILORD.97.220474.220528;bounded_by_ta=TRUE;common_boundary=Both;end=220528;ies_id=IESPGM.PTET51.1.97.209273;ies_left_dist=0;ies_min_dist=0;ies_right_dist=0;junction_seq=gaatttgcatttagtTAttagtttccttcctt;read_names=HWI-D00104:165:C29AHACXX:8:1204:7448:38191,HWI-D00104:165:C29AHACXX:8:2204:19291:76099,HWI-D00104:165:C29AHACXX:8:2203:5271:31602,HWI-D00104:165:C29AHACXX:8:2204:10144:77827,HWI-D00104:165:C29AHACXX:8:1204:13732:82112,HWI-D00104:165:C29AHACXX:8:1309:5996:93876,HWI-D00104:165:C29AHACXX:8:2303:12555:5232,HWI-D00104:165:C29AHACXX:8:2302:4368:81996,HWI-D00104:165:C29AHACXX:8:1103:11684:76989,HWI-D00104:165:C29AHACXX:8:2207:5403:29115,HWI-D00104:165:C29AHACXX:8:1103:14866:45799,HWI-D00104:165:C29AHACXX:8:2108:11801:6943,HWI-D00104:165:C29AHACXX:8:2201:17409:97309,HWI-D00104:165:C29AHACXX:8:1201:11129:26556,HWI-D00104:165:C29AHACXX:8:2108:17008:56040,HWI-D00104:165:C29AHACXX:8:2103:3354:62646,HWI-D00104:165:C29AHACXX:8:1104:17451:6163,HWI-D00104:165:C29AHACXX:8:1301:5819:93406,HWI-D00104:165:C29AHACXX:8:2201:5308:96220,HWI-D00104:165:C29AHACXX:8:1105:19291:23630,HWI-D00104:165:C29AHACXX:8:2206:14618:33688,HWI-D00104:165:C29AHACXX:8:2206:21021:60482,HWI-D00104:165:C29AHACXX:8:1305:11577:74083,HWI-D00104:165:C29AHACXX:8:2204:4150:45699,HWI-D00104:165:C29AHACXX:8:1102:11339:98219,HWI-D00104:165:C29AHACXX:8:2101:10293:55718,HWI-D00104:165:C29AHACXX:8:2308:4846:51795,HWI-D00104:165:C29AHACXX:8:2103:4181:42649,HWI-D00104:165:C29AHACXX:8:1201:2753:33604,HWI-D00104:165:C29AHACXX:8:2205:7092:66631,HWI-D00104:165:C29AHACXX:8:2302:5219:79938;sequence=TACAGTACATATGTATATTATTCATCTCTTGCTCATATTTAATTATCATTTACTG;start=220474;subtype=IES;support_ref=4;support_variant=31;type=IES;
scaffold51_97_with_IES	MILORD	internal_eliminated_sequence	222332	222376	.	.	.	ID=MILORD.97.222332.222376;Name=MILORD.97.222332.222376;bounded_by_ta=TRUE;common_boundary=Both;end=222376;ies_id=IESPGM.PTET51.1.97.211076;ies_left_dist=0;ies_min_dist=0;ies_right_dist=0;junction_seq=tgctagcttttaatgTAcaatgcttattgttt;read_names=HWI-D00104:165:C29AHACXX:8:2203:9381:99050,HWI-D00104:165:C29AHACXX:8:1205:16164:46336,HWI-D00104:165:C29AHACXX:8:2104:20586:92038,HWI-D00104:165:C29AHACXX:8:2306:4059:51020,HWI-D00104:165:C29AHACXX:8:1306:13122:12523,HWI-D00104:165:C29AHACXX:8:2204:6104:84572,HWI-D00104:165:C29AHACXX:8:1203:11364:91877,HWI-D00104:165:C29AHACXX:8:1302:6317:98368,HWI-D00104:165:C29AHACXX:8:2204:9737:82100,HWI-D00104:165:C29AHACXX:8:1204:12451:55794,HWI-D00104:165:C29AHACXX:8:2201:17984:24123,HWI-D00104:165:C29AHACXX:8:1101:15812:27597,HWI-D00104:165:C29AHACXX:8:1102:6310:49034,HWI-D00104:165:C29AHACXX:8:2306:17493:41230,HWI-D00104:165:C29AHACXX:8:2207:1746:24974,HWI-D00104:165:C29AHACXX:8:1203:7255:13428,HWI-D00104:165:C29AHACXX:8:1305:15437:41509,HWI-D00104:165:C29AHACXX:8:2102:12790:88931,HWI-D00104:165:C29AHACXX:8:2202:13729:39097,HWI-D00104:165:C29AHACXX:8:2101:4970:62925,HWI-D00104:165:C29AHACXX:8:1305:8455:61105,HWI-D00104:165:C29AHACXX:8:1106:3495:101125,HWI-D00104:165:C29AHACXX:8:2209:19064:39211,HWI-D00104:165:C29AHACXX:8:1303:4419:11118,HWI-D00104:165:C29AHACXX:8:2204:9450:42291,HWI-D00104:165:C29AHACXX:8:2103:8485:31173,HWI-D00104:165:C29AHACXX:8:2202:15801:63706,HWI-D00104:165:C29AHACXX:8:2306:16086:7084,HWI-D00104:165:C29AHACXX:8:1204:5546:48301,HWI-D00104:165:C29AHACXX:8:1309:10602:42912,HWI-D00104:165:C29AHACXX:8:2104:6236:86639,HWI-D00104:165:C29AHACXX:8:2308:6561:95929,HWI-D00104:165:C29AHACXX:8:1204:4330:19220,HWI-D00104:165:C29AHACXX:8:2108:6508:98056,HWI-D00104:165:C29AHACXX:8:1104:18822:14678,HWI-D00104:165:C29AHACXX:8:1206:7499:91234,HWI-D00104:165:C29AHACXX:8:1106:14984:42737,HWI-D00104:165:C29AHACXX:8:2101:14656:86121,HWI-D00104:165:C29AHACXX:8:2104:19675:95311,HWI-D00104:165:C29AHACXX:8:2203:17799:26780,HWI-D00104:165:C29AHACXX:8:1201:15586:94978,HWI-D00104:165:C29AHACXX:8:1201:18515:15712,HWI-D00104:165:C29AHACXX:8:2304:7699:77042,HWI-D00104:165:C29AHACXX:8:1205:4324:53095,HWI-D00104:165:C29AHACXX:8:1201:4298:20409,HWI-D00104:165:C29AHACXX:8:1201:1772:33537,HWI-D00104:165:C29AHACXX:8:1206:1639:6921,HWI-D00104:165:C29AHACXX:8:1303:18223:19093,HWI-D00104:165:C29AHACXX:8:1201:16518:76572,HWI-D00104:165:C29AHACXX:8:1101:3117:75372,HWI-D00104:165:C29AHACXX:8:1105:4566:68526,HWI-D00104:165:C29AHACXX:8:2305:3637:54396,HWI-D00104:165:C29AHACXX:8:1301:17587:22731;sequence=TATTGATGTAATAAAATAAATAAATATGAAAATCATAATCAAGCA;start=222332;subtype=IES;support_ref=4;support_variant=53;type=IES;
scaffold51_97_with_IES	MILORD	internal_eliminated_sequence	222647	222744	.	.	.	ID=MILORD.97.222647.222744;Name=MILORD.97.222647.222744;bounded_by_ta=TRUE;common_boundary=Both;end=222744;ies_id=IESPGM.PTET51.1.97.211346;ies_left_dist=0;ies_min_dist=0;ies_right_dist=0;junction_seq=atttagtaaagcttcTAttaaagatttccaat;read_names=HWI-D00104:165:C29AHACXX:8:2302:12063:32958,HWI-D00104:165:C29AHACXX:8:1205:18589:63568,HWI-D00104:165:C29AHACXX:8:1301:14297:77782,HWI-D00104:165:C29AHACXX:8:2304:16004:80949,HWI-D00104:165:C29AHACXX:8:2205:15167:68487,HWI-D00104:165:C29AHACXX:8:1307:17819:34499,HWI-D00104:165:C29AHACXX:8:2105:13160:55089,HWI-D00104:165:C29AHACXX:8:1305:17045:59995,HWI-D00104:165:C29AHACXX:8:2203:13619:56482,HWI-D00104:165:C29AHACXX:8:2301:4315:94931,HWI-D00104:165:C29AHACXX:8:1305:20042:91468,HWI-D00104:165:C29AHACXX:8:1303:17956:14184,HWI-D00104:165:C29AHACXX:8:2203:2511:41866,HWI-D00104:165:C29AHACXX:8:2304:17496:6775,HWI-D00104:165:C29AHACXX:8:1105:12876:24352,HWI-D00104:165:C29AHACXX:8:2108:4462:95707,HWI-D00104:165:C29AHACXX:8:1301:11994:48390,HWI-D00104:165:C29AHACXX:8:2301:17843:55548,HWI-D00104:165:C29AHACXX:8:2103:5755:28573,HWI-D00104:165:C29AHACXX:8:1306:4257:22299,HWI-D00104:165:C29AHACXX:8:1204:16359:63603,HWI-D00104:165:C29AHACXX:8:2201:15840:16099,HWI-D00104:165:C29AHACXX:8:1301:3103:99004,HWI-D00104:165:C29AHACXX:8:2302:14347:73523,HWI-D00104:165:C29AHACXX:8:1302:12458:67841,HWI-D00104:165:C29AHACXX:8:1206:17265:90695,HWI-D00104:165:C29AHACXX:8:1206:18474:21820,HWI-D00104:165:C29AHACXX:8:1304:2628:97655;sequence=TACAGGAAATGTGAATTCGATTATTAAATAATTAAATTTAAATAGAATTCTGAACATTTTATAAGTATATAATAAAAATAATATTAAGTATTTTATTG;start=222647;subtype=IES;support_ref=2;support_variant=28;type=IES;
scaffold51_97_with_IES	MILORD	internal_eliminated_sequence	222647	222713	.	.	.	ID=MILORD.97.222647.222713;Name=MILORD.97.222647.222713;bounded_by_ta=TRUE;common_boundary=LEFT;end=222713;ies_id=IESPGM.PTET51.1.97.211346;ies_left_dist=0;ies_min_dist=0;ies_right_dist=31;junction_seq=atttagtaaagcttcTAtaataaaaataatat;read_names=HWI-D00104:165:C29AHACXX:8:2205:8909:17720;sequence=TACAGGAAATGTGAATTCGATTATTAAATAATTAAATTTAAATAGAATTCTGAACATTTTATAAGTA;start=222647;subtype=PARTIAL_INTERNAL;support_ref=1;support_variant=1;type=ALTERNATIVE;
scaffold51_97_with_IES	MILORD	internal_eliminated_sequence	224810	224837	.	.	.	ID=MILORD.97.224810.224837;Name=MILORD.97.224810.224837;bounded_by_ta=TRUE;common_boundary=Both;end=224837;ies_id=IESPGM.PTET51.1.97.213411;ies_left_dist=0;ies_min_dist=0;ies_right_dist=0;junction_seq=ggaagcattttttggTActcccaatagttctg;read_names=HWI-D00104:165:C29AHACXX:8:1102:10047:67308,HWI-D00104:165:C29AHACXX:8:1201:20970:94766,HWI-D00104:165:C29AHACXX:8:2302:1646:70279,HWI-D00104:165:C29AHACXX:8:1106:19941:36110,HWI-D00104:165:C29AHACXX:8:1108:14947:35077,HWI-D00104:165:C29AHACXX:8:1101:3495:28347,HWI-D00104:165:C29AHACXX:8:2302:17673:100290,HWI-D00104:165:C29AHACXX:8:2206:17583:67854,HWI-D00104:165:C29AHACXX:8:1202:14691:55478,HWI-D00104:165:C29AHACXX:8:2306:10301:40155,HWI-D00104:165:C29AHACXX:8:1303:3220:43112,HWI-D00104:165:C29AHACXX:8:2202:13672:15523,HWI-D00104:165:C29AHACXX:8:2108:20031:76344,HWI-D00104:165:C29AHACXX:8:1104:1978:93769,HWI-D00104:165:C29AHACXX:8:2204:18953:63540,HWI-D00104:165:C29AHACXX:8:2207:5117:101362,HWI-D00104:165:C29AHACXX:8:1101:15646:66588,HWI-D00104:165:C29AHACXX:8:2105:18717:90914,HWI-D00104:165:C29AHACXX:8:1104:14513:65551,HWI-D00104:165:C29AHACXX:8:2203:20796:40960,HWI-D00104:165:C29AHACXX:8:2202:4717:3284,HWI-D00104:165:C29AHACXX:8:1302:11367:48311,HWI-D00104:165:C29AHACXX:8:2202:15100:28343,HWI-D00104:165:C29AHACXX:8:1302:1173:33185,HWI-D00104:165:C29AHACXX:8:1101:11457:72512,HWI-D00104:165:C29AHACXX:8:1204:15297:82226,HWI-D00104:165:C29AHACXX:8:1102:10032:16651,HWI-D00104:165:C29AHACXX:8:2307:18403:89726,HWI-D00104:165:C29AHACXX:8:2108:14125:93112,HWI-D00104:165:C29AHACXX:8:2202:9307:24075,HWI-D00104:165:C29AHACXX:8:2204:3563:4674,HWI-D00104:165:C29AHACXX:8:1105:7798:65912,HWI-D00104:165:C29AHACXX:8:1307:2873:94250,HWI-D00104:165:C29AHACXX:8:1205:14228:50887,HWI-D00104:165:C29AHACXX:8:2201:13617:83140,HWI-D00104:165:C29AHACXX:8:1103:5659:7728,HWI-D00104:165:C29AHACXX:8:1202:2115:26764;sequence=TATGAGTATAAAAAGCTCATTCTTATTA;start=224810;subtype=IES;support_ref=3;support_variant=37;type=IES;
scaffold51_97_with_IES	MILORD	internal_eliminated_sequence	226427	226474	.	.	.	ID=MILORD.97.226427.226474;Name=MILORD.97.226427.226474;bounded_by_ta=TRUE;common_boundary=Both;end=226474;ies_id=IESPGM.PTET51.1.97.215000;ies_left_dist=0;ies_min_dist=0;ies_right_dist=0;junction_seq=cattacattttattgTAtctattgaatataat;read_names=HWI-D00104:165:C29AHACXX:8:1305:17101:29371,HWI-D00104:165:C29AHACXX:8:2303:6531:11789,HWI-D00104:165:C29AHACXX:8:1108:7282:75798,HWI-D00104:165:C29AHACXX:8:1303:17652:48704,HWI-D00104:165:C29AHACXX:8:2103:14745:77559,HWI-D00104:165:C29AHACXX:8:1306:14098:64657,HWI-D00104:165:C29AHACXX:8:1203:11894:91955,HWI-D00104:165:C29AHACXX:8:1107:4879:54290,HWI-D00104:165:C29AHACXX:8:2205:5467:47859,HWI-D00104:165:C29AHACXX:8:2302:12670:47102,HWI-D00104:165:C29AHACXX:8:1104:9932:75424,HWI-D00104:165:C29AHACXX:8:1108:6463:52540,HWI-D00104:165:C29AHACXX:8:1203:7610:69278,HWI-D00104:165:C29AHACXX:8:1105:6285:100104,HWI-D00104:165:C29AHACXX:8:2306:13620:64886,HWI-D00104:165:C29AHACXX:8:1206:16628:76278,HWI-D00104:165:C29AHACXX:8:2202:16910:72934,HWI-D00104:165:C29AHACXX:8:2307:10536:36337,HWI-D00104:165:C29AHACXX:8:1301:17661:35618,HWI-D00104:165:C29AHACXX:8:2206:7052:52454,HWI-D00104:165:C29AHACXX:8:1304:12536:84966,HWI-D00104:165:C29AHACXX:8:1101:9954:88159,HWI-D00104:165:C29AHACXX:8:1103:17259:22822,HWI-D00104:165:C29AHACXX:8:2105:16046:61446,HWI-D00104:165:C29AHACXX:8:1205:5058:71948,HWI-D00104:165:C29AHACXX:8:1105:7596:8621,HWI-D00104:165:C29AHACXX:8:1205:17179:21113,HWI-D00104:165:C29AHACXX:8:2102:17540:62584,HWI-D00104:165:C29AHACXX:8:2206:19294:54279,HWI-D00104:165:C29AHACXX:8:2105:20371:47003,HWI-D00104:165:C29AHACXX:8:2201:8892:75920,HWI-D00104:165:C29AHACXX:8:1102:16186:57707,HWI-D00104:165:C29AHACXX:8:1103:11654:54981;sequence=TATGATGAATTCTATTTCCAATCAATAAATTTACATTTAATCCAATAA;start=226427;subtype=IES;support_ref=0;support_variant=33;type=IES;
scaffold51_97_with_IES	MILORD	internal_eliminated_sequence	227431	227475	.	.	.	ID=MILORD.97.227431.227475;Name=MILORD.97.227431.227475;bounded_by_ta=TRUE;common_boundary=Both;end=227475;ies_id=IESPGM.PTET51.1.97.215956;ies_left_dist=0;ies_min_dist=0;ies_right_dist=0;junction_seq=ttcatcagttttttgTAacattttagttaaat;read_names=HWI-D00104:165:C29AHACXX:8:1108:6615:82135,HWI-D00104:165:C29AHACXX:8:1302:10784:98140,HWI-D00104:165:C29AHACXX:8:1103:10817:78230,HWI-D00104:165:C29AHACXX:8:2104:8874:97650,HWI-D00104:165:C29AHACXX:8:2307:19430:82151,HWI-D00104:165:C29AHACXX:8:2305:5381:13609,HWI-D00104:165:C29AHACXX:8:1204:19156:11964,HWI-D00104:165:C29AHACXX:8:1108:5361:59240,HWI-D00104:165:C29AHACXX:8:2203:3716:12944,HWI-D00104:165:C29AHACXX:8:1201:2415:54810,HWI-D00104:165:C29AHACXX:8:2102:2874:40759,HWI-D00104:165:C29AHACXX:8:1103:4939:19938,HWI-D00104:165:C29AHACXX:8:1204:12315:57084,HWI-D00104:165:C29AHACXX:8:1304:4647:98641,HWI-D00104:165:C29AHACXX:8:1201:9773:83903,HWI-D00104:165:C29AHACXX:8:1102:16459:32158,HWI-D00104:165:C29AHACXX:8:1309:14580:2143,HWI-D00104:165:C29AHACXX:8:1102:3853:83418,HWI-D00104:165:C29AHACXX:8:1305:10892:98808,HWI-D00104:165:C29AHACXX:8:1105:9437:79158,HWI-D00104:165:C29AHACXX:8:2201:19615:60792,HWI-D00104:165:C29AHACXX:8:2305:11107:45861,HWI-D00104:165:C29AHACXX:8:2201:11321:44506,HWI-D00104:165:C29AHACXX:8:1306:13541:66460,HWI-D00104:165:C29AHACXX:8:1304:13103:11538,HWI-D00104:165:C29AHACXX:8:1103:17986:52785,HWI-D00104:165:C29AHACXX:8:2207:3836:47240,HWI-D00104:165:C29AHACXX:8:2206:12249:23084,HWI-D00104:165:C29AHACXX:8:2306:4464:91973,HWI-D00104:165:C29AHACXX:8:2206:8075:53862,HWI-D00104:165:C29AHACXX:8:1202:18556:72613;sequence=TATACTTGATATCACAATTCCTATAATATAGAAATAAATAGATTA;start=227431;subtype=IES;support_ref=0;support_variant=31;type=IES;
scaffold51_97_with_IES	MILORD	internal_eliminated_sequence	228855	228943	.	.	.	ID=MILORD.97.228855.228943;Name=MILORD.97.228855.228943;bounded_by_ta=TRUE;common_boundary=Both;end=228943;ies_id=IESPGM.PTET51.1.97.217335;ies_left_dist=0;ies_min_dist=0;ies_right_dist=0;junction_seq=aacagcagattaagaTAataacacttgttcat;read_names=HWI-D00104:165:C29AHACXX:8:1101:18910:70507,HWI-D00104:165:C29AHACXX:8:1309:10461:9493,HWI-D00104:165:C29AHACXX:8:1108:19519:93554,HWI-D00104:165:C29AHACXX:8:2103:20597:64538,HWI-D00104:165:C29AHACXX:8:1206:15262:73160,HWI-D00104:165:C29AHACXX:8:1302:13033:45406,HWI-D00104:165:C29AHACXX:8:1306:17327:16891,HWI-D00104:165:C29AHACXX:8:2205:17539:84746,HWI-D00104:165:C29AHACXX:8:1201:7073:84203,HWI-D00104:165:C29AHACXX:8:2308:6032:47258,HWI-D00104:165:C29AHACXX:8:2307:12572:40468,HWI-D00104:165:C29AHACXX:8:1103:3899:49382,HWI-D00104:165:C29AHACXX:8:2306:11506:8706,HWI-D00104:165:C29AHACXX:8:1201:14120:60889,HWI-D00104:165:C29AHACXX:8:1307:4845:82181,HWI-D00104:165:C29AHACXX:8:2304:18725:52527,HWI-D00104:165:C29AHACXX:8:1206:7036:69598,HWI-D00104:165:C29AHACXX:8:2204:10110:26188,HWI-D00104:165:C29AHACXX:8:1101:5949:45585,HWI-D00104:165:C29AHACXX:8:1101:12612:70531,HWI-D00104:165:C29AHACXX:8:2101:3494:43095,HWI-D00104:165:C29AHACXX:8:1103:9895:52645,HWI-D00104:165:C29AHACXX:8:2105:12787:24978,HWI-D00104:165:C29AHACXX:8:2303:12306:64958,HWI-D00104:165:C29AHACXX:8:2202:8967:19467,HWI-D00104:165:C29AHACXX:8:1205:20697:39546,HWI-D00104:165:C29AHACXX:8:1101:16172:23456,HWI-D00104:165:C29AHACXX:8:2207:14334:22755,HWI-D00104:165:C29AHACXX:8:1203:10779:69889,HWI-D00104:165:C29AHACXX:8:1204:3548:54364,HWI-D00104:165:C29AHACXX:8:1108:10022:40022,HWI-D00104:165:C29AHACXX:8:1101:2645:49085,HWI-D00104:165:C29AHACXX:8:1204:13939:90777,HWI-D00104:165:C29AHACXX:8:2101:7084:55810,HWI-D00104:165:C29AHACXX:8:2203:4561:5067,HWI-D00104:165:C29AHACXX:8:1202:20632:47891,HWI-D00104:165:C29AHACXX:8:1301:2696:89412,HWI-D00104:165:C29AHACXX:8:1104:13384:68862,HWI-D00104:165:C29AHACXX:8:1303:11290:57193,HWI-D00104:165:C29AHACXX:8:1306:12266:71958,HWI-D00104:165:C29AHACXX:8:2104:13872:23284,HWI-D00104:165:C29AHACXX:8:2307:1599:29527,HWI-D00104:165:C29AHACXX:8:1304:3518:85009,HWI-D00104:165:C29AHACXX:8:1201:4643:27753,HWI-D00104:165:C29AHACXX:8:2209:6046:68196,HWI-D00104:165:C29AHACXX:8:1101:9612:71998,HWI-D00104:165:C29AHACXX:8:2204:4262:67971,HWI-D00104:165:C29AHACXX:8:2201:19937:70555,HWI-D00104:165:C29AHACXX:8:1305:5947:51708,HWI-D00104:165:C29AHACXX:8:2103:2119:47464,HWI-D00104:165:C29AHACXX:8:1304:8157:52162,HWI-D00104:165:C29AHACXX:8:1105:15886:83827;sequence=TACAGTAATAGGTAATAAATTAATCAATTAAATAATATATTGTTAATATAAACATTAAAAATTTATAATAATGAATCAAAAATCTATTG;start=228855;subtype=IES;support_ref=0;support_variant=52;type=IES;
scaffold51_97_with_IES	MILORD	internal_eliminated_sequence	229644	229729	.	.	.	ID=MILORD.97.229644.229729;Name=MILORD.97.229644.229729;bounded_by_ta=TRUE;common_boundary=Both;end=229729;ies_id=IESPGM.PTET51.1.97.218035;ies_left_dist=0;ies_min_dist=0;ies_right_dist=0;junction_seq=gattcggtaagcattTAataattaattatagt;read_names=HWI-D00104:165:C29AHACXX:8:1301:14552:22505,HWI-D00104:165:C29AHACXX:8:2301:18731:64227,HWI-D00104:165:C29AHACXX:8:1103:6519:95765,HWI-D00104:165:C29AHACXX:8:1106:2727:49836,HWI-D00104:165:C29AHACXX:8:2105:7937:38815,HWI-D00104:165:C29AHACXX:8:1306:5982:74375,HWI-D00104:165:C29AHACXX:8:1101:12438:2394,HWI-D00104:165:C29AHACXX:8:2303:5554:36083,HWI-D00104:165:C29AHACXX:8:1203:7277:58671,HWI-D00104:165:C29AHACXX:8:1302:4466:82639,HWI-D00104:165:C29AHACXX:8:2102:9275:25736,HWI-D00104:165:C29AHACXX:8:1202:18491:98466,HWI-D00104:165:C29AHACXX:8:1105:12141:8689,HWI-D00104:165:C29AHACXX:8:1201:21203:58905,HWI-D00104:165:C29AHACXX:8:1202:3197:49140,HWI-D00104:165:C29AHACXX:8:1304:17495:29082,HWI-D00104:165:C29AHACXX:8:2101:6811:4349,HWI-D00104:165:C29AHACXX:8:2303:11879:53277,HWI-D00104:165:C29AHACXX:8:2206:2784:96186,HWI-D00104:165:C29AHACXX:8:2207:15247:53525,HWI-D00104:165:C29AHACXX:8:2103:14882:99272,HWI-D00104:165:C29AHACXX:8:1309:6455:18185,HWI-D00104:165:C29AHACXX:8:2204:5722:21266,HWI-D00104:165:C29AHACXX:8:2201:10992:58958,HWI-D00104:165:C29AHACXX:8:1304:5972:54455,HWI-D00104:165:C29AHACXX:8:2301:12045:84523,HWI-D00104:165:C29AHACXX:8:1307:10946:81589,HWI-D00104:165:C29AHACXX:8:2304:8967:90896,HWI-D00104:165:C29AHACXX:8:1205:17271:81220,HWI-D00104:165:C29AHACXX:8:1201:13776:12409,HWI-D00104:165:C29AHACXX:8:1105:16961:33178,HWI-D00104:165:C29AHACXX:8:2101:11691:54802,HWI-D00104:165:C29AHACXX:8:2102:19316:99990,HWI-D00104:165:C29AHACXX:8:1107:12693:92879,HWI-D00104:165:C29AHACXX:8:1307:15207:25455,HWI-D00104:165:C29AHACXX:8:1307:12536:62899,HWI-D00104:165:C29AHACXX:8:2303:19186:95894;sequence=TACAATAGATTGTCAACTCTTTTTTATTCCATATAATAATGTAATTGATTATATAAATCAATCAGAAAATACAAAGAATCCCACTG;start=229644;subtype=IES;support_ref=8;support_variant=37;type=IES;
scaffold51_97_with_IES	MILORD	internal_eliminated_sequence	231512	231555	.	.	.	ID=MILORD.97.231512.231555;Name=MILORD.97.231512.231555;bounded_by_ta=TRUE;common_boundary=Both;end=231555;ies_id=IESPGM.PTET51.1.97.219817;ies_left_dist=0;ies_min_dist=0;ies_right_dist=0;junction_seq=gatatgggaggatgcTAttgtgctgatggaaa;read_names=HWI-D00104:165:C29AHACXX:8:1206:2893:58331,HWI-D00104:165:C29AHACXX:8:2303:6053:17515,HWI-D00104:165:C29AHACXX:8:2303:9117:70424,HWI-D00104:165:C29AHACXX:8:2305:7994:30080,HWI-D00104:165:C29AHACXX:8:2105:7092:59149,HWI-D00104:165:C29AHACXX:8:1203:7885:41370,HWI-D00104:165:C29AHACXX:8:1104:6536:55159,HWI-D00104:165:C29AHACXX:8:2304:14289:12694,HWI-D00104:165:C29AHACXX:8:1106:13721:36130,HWI-D00104:165:C29AHACXX:8:1104:8702:56599,HWI-D00104:165:C29AHACXX:8:1301:8564:10588,HWI-D00104:165:C29AHACXX:8:1105:6183:41610,HWI-D00104:165:C29AHACXX:8:1201:6895:12806,HWI-D00104:165:C29AHACXX:8:2203:1608:71003,HWI-D00104:165:C29AHACXX:8:1204:4716:67492,HWI-D00104:165:C29AHACXX:8:1301:16522:3586,HWI-D00104:165:C29AHACXX:8:1101:1219:47443,HWI-D00104:165:C29AHACXX:8:2204:21010:76491,HWI-D00104:165:C29AHACXX:8:1206:19366:45823,HWI-D00104:165:C29AHACXX:8:2201:11707:8734,HWI-D00104:165:C29AHACXX:8:1301:4400:26146,HWI-D00104:165:C29AHACXX:8:1302:18324:81289,HWI-D00104:165:C29AHACXX:8:2209:9801:30815,HWI-D00104:165:C29AHACXX:8:1203:16835:6959,HWI-D00104:165:C29AHACXX:8:1104:1150:55330,HWI-D00104:165:C29AHACXX:8:2202:1314:24035,HWI-D00104:165:C29AHACXX:8:1204:2610:41083,HWI-D00104:165:C29AHACXX:8:1107:4873:75631,HWI-D00104:165:C29AHACXX:8:1101:19877:83428,HWI-D00104:165:C29AHACXX:8:2306:4440:33588,HWI-D00104:165:C29AHACXX:8:1101:6597:10400,HWI-D00104:165:C29AHACXX:8:1303:20245:81772,HWI-D00104:165:C29AHACXX:8:1101:15625:33574,HWI-D00104:165:C29AHACXX:8:2305:8950:4892,HWI-D00104:165:C29AHACXX:8:1101:15874:13995,HWI-D00104:165:C29AHACXX:8:2105:5737:34961,HWI-D00104:165:C29AHACXX:8:1107:4526:53673,HWI-D00104:165:C29AHACXX:8:1108:12550:40411,HWI-D00104:165:C29AHACXX:8:2103:9647:88909,HWI-D00104:165:C29AHACXX:8:2103:8461:55014;sequence=TATAGTAAACTAATTATAATAAATTAATCATAAACTTTTATCTA;start=231512;subtype=IES;support_ref=10;support_variant=40;type=IES;
scaffold51_97_with_IES	MILORD	internal_eliminated_sequence	231526	231555	.	.	.	ID=MILORD.97.231526.231555;Name=MILORD.97.231526.231555;bounded_by_ta=TRUE;common_boundary=RIGHT;end=231555;ies_id=IESPGM.PTET51.1.97.219817;ies_left_dist=-14;ies_min_dist=0;ies_right_dist=0;junction_seq=ctatagtaaactaatTAttgtgctgatggaaa;read_names=HWI-D00104:165:C29AHACXX:8:1301:8669:44485;sequence=TATAATAAATTAATCATAAACTTTTATCTA;start=231526;subtype=PARTIAL_INTERNAL;support_ref=0;support_variant=1;type=ALTERNATIVE;
scaffold51_97_with_IES	MILORD	internal_eliminated_sequence	231961	233773	.	.	.	ID=MILORD.97.231961.233773;Name=MILORD.97.231961.233773;bounded_by_ta=TRUE;common_boundary=None;end=233773;ies_id=IESPGM.PTET51.1.97.219817;ies_left_dist=-449;ies_min_dist=449;ies_right_dist=-2218;junction_seq=ttagcataaaataaaTAaaagaaataaatatt;read_names=HWI-D00104:165:C29AHACXX:8:2304:1398:86842;sequence=TAAGTGGTGGTGGAACATATAATGAGAGTGGACTGAAGAGTGGAAAATGGTTAGAAATACATGATTTATGGGATCAGTTAAATTTTATGATATTTAATAGCTATAGCTCAGTTACATTCCATGGTGAATATAAAAATGGTGAAAAATATAGTAGCTGGACGACTGTGGATAGGGAAAATTAAAAAATGTGATTTGATTGTTCTATTATTTTTTAGTGGTGGAGGATCATATTAAGAAAATGGAATCAAGAATGGGGAATGGATTGAAATTTGTGCTGAATGGAGGTAATTATGAAAATAAGTAATAAGATCTGTTTGCTAAATTAATTTTAAAGGCTTATATAAAAATGGTAAAAAAATTGGATTTTGGGATACTCTTTAATATGGAAATACAAAAATGTATGTTTACTTTTTATAGAATATTAGCGGAGGTGGAAAATATGATGATAATGGCTTAAAGCAAGGTAAATGGATAGAATTGCATGATGAATGGCAGCAGTACAGAACTAATAATAATCTAATTAGTTGGGATAGAGAAGTCACTTTTGAGGGAGAATATTTTTAAGGGAAAAAAATTGGAAAATGGAATACTATACTGAATGGAAAATAAAATATGTTAATTTATTATTTCTTATAAGAAAACTTTAGTGGAGGGGGATAATACGATTAGGATGGATTGAAAGGTGGTTAATGGGTGGATTTATGTGATGGTTGGGAAGGGTAAACCTTAAAAATACATTTTATAGTAATGGTGTAAATACGATGTAATTTACTTATAATGGAGAATATTTAAAAGGGAAGAAGGTTGGCAGGTGGGATATAATTGACAAAAACTAAAAATTAATGTAATTAATTTTAATATTATATGTAAAAATATCTTAGTGGAAGTGGATCATATGATGAAAATGGAATGAAGGATAGTAAATGGATAGAATAACATGAATAATGGAAATAGTAATTTTTAATTATTTTTGAGTAGCAATTTAAGAGAAATTACATATCATGGTGAATATAAAAACGGTAAAAAAATTGGTTATTGGAATACTTTTCAAAAAGGAGAAAAAGTTGTGTAAATTAATATGATCTATGTTTATAATCAGAGGTGGAGGATTATATGATTTAAATGGAATTTAAGATGGGAAATGGGTTGAATTGGACGATTCTTATGATCAAGAGTTAAATTATTGCTATTAACTTTAGGGAATCCGCTATCACATACAATGGTGAATATCAGAATGGTAGAAAATGTGGCAAATGGGAATCTGTTTATGATTAAAACACAGTCATGTAATATATTTGTGAGAGTCGTATAAAATTATAGTGGTGGGGGAGTCTATGATGAAGTTGGATTGAAAAATGGATATTGGATAGAGTTAAATTCTGAATGGAGAACGTAAATTATAATATAATTGGTAGTGATTCAAAGGAAATAATTATAAAAGGAGAATATAATAAGGGTAAAAAATGTGGATAATGGGAAACATTCCAGTTGATTTATGGGGCAACTTAAAAAATGTAAATTTATTAATAATTATTAAGTGAAACTAAAGAATATGATGATTAAGGTTTGAGAATTTGAAAGATTATTTAAATTATTGAAAACTTAATTAATGACATATGGTCTTAAATATATATATTCTCTGTTTTTGATTTTATGTTTAATCATCATTAATCTTAAAAAATTACTTTTCAATAGTTTCAATTTCAAAGTTCAAAACAATTTTCAGTTATCTAGTCTTTATCGTTCTTCAAGGAATGGATATTTGGATTATACAAATACTCCCAAAAAAATATACAATGTATTTAAGTTGTTT;start=231961;subtype=MAC;support_ref=122;support_variant=1;type=CRYPTIC;
scaffold51_97_with_IES	MILORD	internal_eliminated_sequence	236321	236349	.	.	.	ID=MILORD.97.236321.236349;Name=MILORD.97.236321.236349;bounded_by_ta=TRUE;common_boundary=Both;end=236349;ies_id=IESPGM.PTET51.1.97.224582;ies_left_dist=0;ies_min_dist=0;ies_right_dist=0;junction_seq=cttaattggttgaaaTAaattttggatctgca;read_names=HWI-D00104:165:C29AHACXX:8:1201:4989:15206,HWI-D00104:165:C29AHACXX:8:2104:10943:59735,HWI-D00104:165:C29AHACXX:8:1307:15818:33818,HWI-D00104:165:C29AHACXX:8:2108:8870:12461,HWI-D00104:165:C29AHACXX:8:1106:4750:84113,HWI-D00104:165:C29AHACXX:8:2209:16052:89135,HWI-D00104:165:C29AHACXX:8:1205:2169:59265,HWI-D00104:165:C29AHACXX:8:1102:2071:44179,HWI-D00104:165:C29AHACXX:8:2202:3692:59362,HWI-D00104:165:C29AHACXX:8:1108:2001:62537,HWI-D00104:165:C29AHACXX:8:1102:11265:5910,HWI-D00104:165:C29AHACXX:8:2302:2182:18892,HWI-D00104:165:C29AHACXX:8:2201:13957:30018,HWI-D00104:165:C29AHACXX:8:1105:1616:91769,HWI-D00104:165:C29AHACXX:8:2308:3681:56653,HWI-D00104:165:C29AHACXX:8:1101:19811:95770,HWI-D00104:165:C29AHACXX:8:2305:12610:84493,HWI-D00104:165:C29AHACXX:8:1302:12826:78190,HWI-D00104:165:C29AHACXX:8:2206:1971:65044,HWI-D00104:165:C29AHACXX:8:1201:5977:19965,HWI-D00104:165:C29AHACXX:8:1105:8432:35466,HWI-D00104:165:C29AHACXX:8:1206:10283:40531,HWI-D00104:165:C29AHACXX:8:2306:20432:16881,HWI-D00104:165:C29AHACXX:8:2302:9990:36427,HWI-D00104:165:C29AHACXX:8:2102:14555:31259,HWI-D00104:165:C29AHACXX:8:2301:16741:3522,HWI-D00104:165:C29AHACXX:8:1101:19538:66918,HWI-D00104:165:C29AHACXX:8:2307:13615:8723,HWI-D00104:165:C29AHACXX:8:2303:13612:60183,HWI-D00104:165:C29AHACXX:8:2303:17048:39972,HWI-D00104:165:C29AHACXX:8:2108:17316:50342,HWI-D00104:165:C29AHACXX:8:1104:2653:69819,HWI-D00104:165:C29AHACXX:8:2207:10707:7110,HWI-D00104:165:C29AHACXX:8:1309:5024:26352,HWI-D00104:165:C29AHACXX:8:1303:15225:18528,HWI-D00104:165:C29AHACXX:8:2305:10157:55877,HWI-D00104:165:C29AHACXX:8:1307:16001:67701,HWI-D00104:165:C29AHACXX:8:2202:3555:16969,HWI-D00104:165:C29AHACXX:8:2202:12724:71529,HWI-D00104:165:C29AHACXX:8:2201:13549:12451,HWI-D00104:165:C29AHACXX:8:2201:3363:70723,HWI-D00104:165:C29AHACXX:8:1201:4608:47832,HWI-D00104:165:C29AHACXX:8:1107:2843:98720,HWI-D00104:165:C29AHACXX:8:2304:15473:12140,HWI-D00104:165:C29AHACXX:8:1201:18742:55208,HWI-D00104:165:C29AHACXX:8:2304:13965:45376,HWI-D00104:165:C29AHACXX:8:1102:15735:30865,HWI-D00104:165:C29AHACXX:8:2302:19493:101092,HWI-D00104:165:C29AHACXX:8:2304:15902:6676,HWI-D00104:165:C29AHACXX:8:2306:11063:43339,HWI-D00104:165:C29AHACXX:8:1307:11106:68359,HWI-D00104:165:C29AHACXX:8:2307:4540:26768,HWI-D00104:165:C29AHACXX:8:1104:1593:85998,HWI-D00104:165:C29AHACXX:8:1101:16292:45275,HWI-D00104:165:C29AHACXX:8:1205:1852:32732,HWI-D00104:165:C29AHACXX:8:1103:15351:94672,HWI-D00104:165:C29AHACXX:8:2304:4109:16842,HWI-D00104:165:C29AHACXX:8:2101:13056:53435,HWI-D00104:165:C29AHACXX:8:1306:4718:81408;sequence=TACAGAGAGAAATCAATTTAATTTAATTA;start=236321;subtype=IES;support_ref=3;support_variant=59;type=IES;
scaffold51_97_with_IES	MILORD	internal_eliminated_sequence	236892	237040	.	.	.	ID=MILORD.97.236892.237040;Name=MILORD.97.236892.237040;bounded_by_ta=TRUE;common_boundary=LEFT;end=237040;ies_id=IESPGM.PTET51.1.97.225124;ies_left_dist=0;ies_min_dist=0;ies_right_dist=2;junction_seq=taattactttaatcaTAtaatgttctctggtt;read_names=HWI-D00104:165:C29AHACXX:8:2301:13120:36267;sequence=TATAGTGCTTGAAGTATAAGACTTCATAATTGTTTTCTATTATTTTAAACAATTCGGTTACATTAGCTAAATAATAAAATTCATTGATACTCCCAATTATATAAATTATATTCAAACATCTTTGGCATTTATATATTTTTTGTAAGAGG;start=236892;subtype=PARTIAL_INTERNAL;support_ref=0;support_variant=1;type=ALTERNATIVE;
scaffold51_97_with_IES	MILORD	internal_eliminated_sequence	236892	237042	.	.	.	ID=MILORD.97.236892.237042;Name=MILORD.97.236892.237042;bounded_by_ta=TRUE;common_boundary=Both;end=237042;ies_id=IESPGM.PTET51.1.97.225124;ies_left_dist=0;ies_min_dist=0;ies_right_dist=0;junction_seq=taattactttaatcaTAatgttctctggtttc;read_names=HWI-D00104:165:C29AHACXX:8:2103:16898:23213,HWI-D00104:165:C29AHACXX:8:1301:19141:91216,HWI-D00104:165:C29AHACXX:8:2308:7041:68843,HWI-D00104:165:C29AHACXX:8:1205:13428:28147,HWI-D00104:165:C29AHACXX:8:2306:19608:14993,HWI-D00104:165:C29AHACXX:8:1303:10252:62035,HWI-D00104:165:C29AHACXX:8:1302:6120:79998,HWI-D00104:165:C29AHACXX:8:2307:16037:29086,HWI-D00104:165:C29AHACXX:8:2202:6601:25956,HWI-D00104:165:C29AHACXX:8:2101:3984:97499,HWI-D00104:165:C29AHACXX:8:1102:14335:77327,HWI-D00104:165:C29AHACXX:8:1302:9374:9779,HWI-D00104:165:C29AHACXX:8:1302:11990:28836,HWI-D00104:165:C29AHACXX:8:1201:11461:88355,HWI-D00104:165:C29AHACXX:8:2203:20256:86018,HWI-D00104:165:C29AHACXX:8:1107:7187:49658,HWI-D00104:165:C29AHACXX:8:2201:2177:2820,HWI-D00104:165:C29AHACXX:8:2101:8333:53589,HWI-D00104:165:C29AHACXX:8:2207:20209:25322,HWI-D00104:165:C29AHACXX:8:2202:10616:93631,HWI-D00104:165:C29AHACXX:8:2207:11100:11201,HWI-D00104:165:C29AHACXX:8:1107:8069:95875,HWI-D00104:165:C29AHACXX:8:1302:7216:92166,HWI-D00104:165:C29AHACXX:8:1301:7314:80780,HWI-D00104:165:C29AHACXX:8:2207:5873:9233,HWI-D00104:165:C29AHACXX:8:2305:9644:4855,HWI-D00104:165:C29AHACXX:8:2306:15326:35947,HWI-D00104:165:C29AHACXX:8:2103:12195:11755,HWI-D00104:165:C29AHACXX:8:2304:14634:60129,HWI-D00104:165:C29AHACXX:8:1301:9507:16996,HWI-D00104:165:C29AHACXX:8:2202:20832:93226,HWI-D00104:165:C29AHACXX:8:1309:4101:98058,HWI-D00104:165:C29AHACXX:8:2104:16961:53690,HWI-D00104:165:C29AHACXX:8:2201:16633:90973,HWI-D00104:165:C29AHACXX:8:2102:9751:48750,HWI-D00104:165:C29AHACXX:8:1108:17563:92117,HWI-D00104:165:C29AHACXX:8:2202:19589:81093,HWI-D00104:165:C29AHACXX:8:1307:20634:29631,HWI-D00104:165:C29AHACXX:8:1204:16056:16625,HWI-D00104:165:C29AHACXX:8:2206:4032:18591,HWI-D00104:165:C29AHACXX:8:2205:7199:37865,HWI-D00104:165:C29AHACXX:8:1101:1917:20081,HWI-D00104:165:C29AHACXX:8:1204:12222:77833,HWI-D00104:165:C29AHACXX:8:2103:20781:10980,HWI-D00104:165:C29AHACXX:8:2205:17295:2303,HWI-D00104:165:C29AHACXX:8:2307:20313:68358;sequence=TATAGTGCTTGAAGTATAAGACTTCATAATTGTTTTCTATTATTTTAAACAATTCGGTTACATTAGCTAAATAATAAAATTCATTGATACTCCCAATTATATAAATTATATTCAAACATCTTTGGCATTTATATATTTTTTGTAAGAGGTA;start=236892;subtype=IES;support_ref=0;support_variant=46;type=IES;
scaffold51_97_with_IES	MILORD	internal_eliminated_sequence	237856	237881	.	.	.	ID=MILORD.97.237856.237881;Name=MILORD.97.237856.237881;bounded_by_ta=TRUE;common_boundary=Both;end=237881;ies_id=IESPGM.PTET51.1.97.225937;ies_left_dist=0;ies_min_dist=0;ies_right_dist=0;junction_seq=agtatgttgagttaaTAcctgaaattgtaaag;read_names=HWI-D00104:165:C29AHACXX:8:1204:20651:38416,HWI-D00104:165:C29AHACXX:8:2206:4733:48300,HWI-D00104:165:C29AHACXX:8:1303:1137:86278,HWI-D00104:165:C29AHACXX:8:2206:20689:91147,HWI-D00104:165:C29AHACXX:8:2305:10771:33981,HWI-D00104:165:C29AHACXX:8:2201:9083:4726,HWI-D00104:165:C29AHACXX:8:2104:1581:21521,HWI-D00104:165:C29AHACXX:8:2304:9217:3708,HWI-D00104:165:C29AHACXX:8:2203:8138:65816,HWI-D00104:165:C29AHACXX:8:1202:17980:50545,HWI-D00104:165:C29AHACXX:8:2104:14971:92086,HWI-D00104:165:C29AHACXX:8:1105:3998:25475,HWI-D00104:165:C29AHACXX:8:2301:4347:31745,HWI-D00104:165:C29AHACXX:8:2209:7354:72086,HWI-D00104:165:C29AHACXX:8:1206:13104:11098,HWI-D00104:165:C29AHACXX:8:1108:6590:40053,HWI-D00104:165:C29AHACXX:8:1307:15058:35961,HWI-D00104:165:C29AHACXX:8:2206:20292:87036,HWI-D00104:165:C29AHACXX:8:2305:17199:6407,HWI-D00104:165:C29AHACXX:8:2102:2363:4471,HWI-D00104:165:C29AHACXX:8:2103:8809:75683,HWI-D00104:165:C29AHACXX:8:2101:3592:33720,HWI-D00104:165:C29AHACXX:8:1104:8132:86371,HWI-D00104:165:C29AHACXX:8:1101:14744:70128,HWI-D00104:165:C29AHACXX:8:2207:11213:53718,HWI-D00104:165:C29AHACXX:8:2306:4308:43502,HWI-D00104:165:C29AHACXX:8:2305:8476:85419,HWI-D00104:165:C29AHACXX:8:2302:11585:72501,HWI-D00104:165:C29AHACXX:8:1304:5646:36692,HWI-D00104:165:C29AHACXX:8:2301:2075:38239,HWI-D00104:165:C29AHACXX:8:1105:19892:81281,HWI-D00104:165:C29AHACXX:8:2201:5933:54445,HWI-D00104:165:C29AHACXX:8:2308:20468:61970;sequence=TATAAATGAAACATTATTTTCTTGTG;start=237856;subtype=IES;support_ref=3;support_variant=33;type=IES;
scaffold51_97_with_IES	MILORD	internal_eliminated_sequence	238335	238378	.	.	.	ID=MILORD.97.238335.238378;Name=MILORD.97.238335.238378;bounded_by_ta=TRUE;common_boundary=Both;end=238378;ies_id=IESPGM.PTET51.1.97.226390;ies_left_dist=0;ies_min_dist=0;ies_right_dist=0;junction_seq=atttagaggcagcagTAtaaaagcatatagaa;read_names=HWI-D00104:165:C29AHACXX:8:1302:7746:64776,HWI-D00104:165:C29AHACXX:8:2308:14207:22424,HWI-D00104:165:C29AHACXX:8:2209:3131:73178,HWI-D00104:165:C29AHACXX:8:1203:10006:62365,HWI-D00104:165:C29AHACXX:8:2303:4889:13571,HWI-D00104:165:C29AHACXX:8:2209:5667:95385,HWI-D00104:165:C29AHACXX:8:2207:15799:31812,HWI-D00104:165:C29AHACXX:8:1306:16851:82856,HWI-D00104:165:C29AHACXX:8:2306:2731:71004,HWI-D00104:165:C29AHACXX:8:1102:14507:100600,HWI-D00104:165:C29AHACXX:8:1205:7859:99243,HWI-D00104:165:C29AHACXX:8:2105:9917:26017,HWI-D00104:165:C29AHACXX:8:2102:14531:101134,HWI-D00104:165:C29AHACXX:8:2306:16836:84935,HWI-D00104:165:C29AHACXX:8:1304:12424:12313,HWI-D00104:165:C29AHACXX:8:1201:3387:65068,HWI-D00104:165:C29AHACXX:8:1201:4879:7494,HWI-D00104:165:C29AHACXX:8:1301:15263:58076;sequence=TATAGATGGAATAGATGCAATTAAAATAATAACAAATTTAAGTA;start=238335;subtype=IES;support_ref=16;support_variant=18;type=IES;
scaffold51_97_with_IES	MILORD	internal_eliminated_sequence	238466	238493	.	.	.	ID=MILORD.97.238466.238493;Name=MILORD.97.238466.238493;bounded_by_ta=TRUE;common_boundary=Both;end=238493;ies_id=IESPGM.PTET51.1.97.226477;ies_left_dist=0;ies_min_dist=0;ies_right_dist=0;junction_seq=tttctgttttctaatTAtcagatcatcataag;read_names=HWI-D00104:165:C29AHACXX:8:2301:1608:29308,HWI-D00104:165:C29AHACXX:8:2306:15438:21529,HWI-D00104:165:C29AHACXX:8:1301:4067:53473,HWI-D00104:165:C29AHACXX:8:1302:8450:6453,HWI-D00104:165:C29AHACXX:8:2308:10286:30472,HWI-D00104:165:C29AHACXX:8:2203:14068:3841,HWI-D00104:165:C29AHACXX:8:1305:15973:65540,HWI-D00104:165:C29AHACXX:8:1106:15674:85361,HWI-D00104:165:C29AHACXX:8:2302:10474:89970,HWI-D00104:165:C29AHACXX:8:2103:7099:24115,HWI-D00104:165:C29AHACXX:8:1107:10297:68230,HWI-D00104:165:C29AHACXX:8:1204:7579:48415,HWI-D00104:165:C29AHACXX:8:2202:10996:99859,HWI-D00104:165:C29AHACXX:8:1107:4323:59621,HWI-D00104:165:C29AHACXX:8:2303:9493:32441,HWI-D00104:165:C29AHACXX:8:1205:8559:66933,HWI-D00104:165:C29AHACXX:8:1301:18049:6858,HWI-D00104:165:C29AHACXX:8:1305:16533:92949,HWI-D00104:165:C29AHACXX:8:1302:16188:58119,HWI-D00104:165:C29AHACXX:8:1102:5478:50410,HWI-D00104:165:C29AHACXX:8:1201:4204:93870,HWI-D00104:165:C29AHACXX:8:1108:8270:85858,HWI-D00104:165:C29AHACXX:8:1106:13320:80831,HWI-D00104:165:C29AHACXX:8:1106:12794:2963,HWI-D00104:165:C29AHACXX:8:2301:11616:32277,HWI-D00104:165:C29AHACXX:8:2306:4024:50506,HWI-D00104:165:C29AHACXX:8:1203:7952:85926,HWI-D00104:165:C29AHACXX:8:1101:19175:40724,HWI-D00104:165:C29AHACXX:8:1103:9852:77297,HWI-D00104:165:C29AHACXX:8:2303:17901:44384,HWI-D00104:165:C29AHACXX:8:2204:14473:36350,HWI-D00104:165:C29AHACXX:8:1305:14236:38484;sequence=TATGGTTAAATCAGAATTGAATTATCAA;start=238466;subtype=IES;support_ref=0;support_variant=32;type=IES;
scaffold51_97_with_IES	MILORD	internal_eliminated_sequence	238736	238761	.	.	.	ID=MILORD.97.238736.238761;Name=MILORD.97.238736.238761;bounded_by_ta=TRUE;common_boundary=Both;end=238761;ies_id=IESPGM.PTET51.1.97.226719;ies_left_dist=0;ies_min_dist=0;ies_right_dist=0;junction_seq=ctgtactaaggtcagTAacactaatttagaag;read_names=HWI-D00104:165:C29AHACXX:8:1305:4410:90303,HWI-D00104:165:C29AHACXX:8:1305:8990:26642,HWI-D00104:165:C29AHACXX:8:2206:2072:63374,HWI-D00104:165:C29AHACXX:8:1106:4225:75184,HWI-D00104:165:C29AHACXX:8:2306:11330:80183,HWI-D00104:165:C29AHACXX:8:1205:14469:83274,HWI-D00104:165:C29AHACXX:8:1206:17263:84648,HWI-D00104:165:C29AHACXX:8:1105:15965:85046,HWI-D00104:165:C29AHACXX:8:2302:16330:29819,HWI-D00104:165:C29AHACXX:8:1105:7862:89576,HWI-D00104:165:C29AHACXX:8:1309:3008:93097,HWI-D00104:165:C29AHACXX:8:2304:8741:16394,HWI-D00104:165:C29AHACXX:8:1102:2643:7941,HWI-D00104:165:C29AHACXX:8:1201:17141:88745,HWI-D00104:165:C29AHACXX:8:1205:1322:27214,HWI-D00104:165:C29AHACXX:8:1305:1404:12496,HWI-D00104:165:C29AHACXX:8:1306:16053:70034,HWI-D00104:165:C29AHACXX:8:2305:3154:91497,HWI-D00104:165:C29AHACXX:8:2202:19026:29182,HWI-D00104:165:C29AHACXX:8:1105:20868:2316,HWI-D00104:165:C29AHACXX:8:2201:7938:77574,HWI-D00104:165:C29AHACXX:8:2308:3035:41800,HWI-D00104:165:C29AHACXX:8:2304:18187:86067,HWI-D00104:165:C29AHACXX:8:1205:16389:3876,HWI-D00104:165:C29AHACXX:8:2307:13024:20593,HWI-D00104:165:C29AHACXX:8:1304:15542:66515,HWI-D00104:165:C29AHACXX:8:2103:11901:23919,HWI-D00104:165:C29AHACXX:8:2104:7365:70467,HWI-D00104:165:C29AHACXX:8:1104:8532:72502,HWI-D00104:165:C29AHACXX:8:1101:15875:18998,HWI-D00104:165:C29AHACXX:8:1205:19976:63339;sequence=TAGAGGTATAATAGAGTATTCATCCA;start=238736;subtype=IES;support_ref=12;support_variant=31;type=IES;
scaffold51_97_with_IES	MILORD	internal_eliminated_sequence	239770	239846	.	.	.	ID=MILORD.97.239770.239846;Name=MILORD.97.239770.239846;bounded_by_ta=TRUE;common_boundary=None;end=239846;ies_id=IESPGM.PTET51.1.97.228655;ies_left_dist=928;ies_min_dist=877;ies_right_dist=877;junction_seq=atatatgcaatttgaTAaagaaacctctacct;read_names=HWI-D00104:165:C29AHACXX:8:1105:13053:70417;sequence=TACTGGAAAGTGGAATTTGTTGTAGTACAAATTCTAAAAAATAATTAATAATAATAATTTTTTTATTGAAGCCATCA;start=239770;subtype=MAC;support_ref=103;support_variant=1;type=CRYPTIC;
scaffold51_97_with_IES	MILORD	internal_eliminated_sequence	240698	240723	.	.	.	ID=MILORD.97.240698.240723;Name=MILORD.97.240698.240723;bounded_by_ta=TRUE;common_boundary=Both;end=240723;ies_id=IESPGM.PTET51.1.97.228655;ies_left_dist=0;ies_min_dist=0;ies_right_dist=0;junction_seq=ttttttgcttggcatTActtcatccaattatt;read_names=HWI-D00104:165:C29AHACXX:8:2307:6400:17988,HWI-D00104:165:C29AHACXX:8:2306:18297:34689,HWI-D00104:165:C29AHACXX:8:1206:2867:89041,HWI-D00104:165:C29AHACXX:8:1103:3814:90949,HWI-D00104:165:C29AHACXX:8:2203:17249:27057,HWI-D00104:165:C29AHACXX:8:1101:11549:4166,HWI-D00104:165:C29AHACXX:8:1101:15973:13592,HWI-D00104:165:C29AHACXX:8:2304:6043:11314,HWI-D00104:165:C29AHACXX:8:2103:7513:44527,HWI-D00104:165:C29AHACXX:8:1102:14939:90027,HWI-D00104:165:C29AHACXX:8:1301:13657:8562,HWI-D00104:165:C29AHACXX:8:1204:14708:85101,HWI-D00104:165:C29AHACXX:8:1302:12268:65329,HWI-D00104:165:C29AHACXX:8:2203:12866:9519,HWI-D00104:165:C29AHACXX:8:2203:15820:56000,HWI-D00104:165:C29AHACXX:8:1206:20356:85802,HWI-D00104:165:C29AHACXX:8:2101:9400:23380,HWI-D00104:165:C29AHACXX:8:1206:4281:78188,HWI-D00104:165:C29AHACXX:8:2205:4219:45223,HWI-D00104:165:C29AHACXX:8:1204:15975:99490,HWI-D00104:165:C29AHACXX:8:1307:17459:81558,HWI-D00104:165:C29AHACXX:8:1307:11467:24271,HWI-D00104:165:C29AHACXX:8:2101:17759:4044,HWI-D00104:165:C29AHACXX:8:2204:16235:32356,HWI-D00104:165:C29AHACXX:8:2304:14941:32298,HWI-D00104:165:C29AHACXX:8:2305:17682:42546,HWI-D00104:165:C29AHACXX:8:1104:12474:81658,HWI-D00104:165:C29AHACXX:8:1202:4416:99902,HWI-D00104:165:C29AHACXX:8:2201:14320:80152,HWI-D00104:165:C29AHACXX:8:1202:4259:83791;sequence=TATAGTGATAATCCAAAAAGAAACTA;start=240698;subtype=IES;support_ref=3;support_variant=30;type=IES;
scaffold51_97_with_IES	MILORD	internal_eliminated_sequence	241609	241665	.	.	.	ID=MILORD.97.241609.241665;Name=MILORD.97.241609.241665;bounded_by_ta=TRUE;common_boundary=Both;end=241665;ies_id=IESPGM.PTET51.1.97.229540;ies_left_dist=0;ies_min_dist=0;ies_right_dist=0;junction_seq=aaaatcttctgcttgTAtttaattatttaaat;read_names=HWI-D00104:165:C29AHACXX:8:2203:19180:91187,HWI-D00104:165:C29AHACXX:8:2103:6703:25428,HWI-D00104:165:C29AHACXX:8:2306:4590:36899,HWI-D00104:165:C29AHACXX:8:1201:12188:19231,HWI-D00104:165:C29AHACXX:8:1103:3568:50816,HWI-D00104:165:C29AHACXX:8:2101:9315:80496,HWI-D00104:165:C29AHACXX:8:1104:19110:7376,HWI-D00104:165:C29AHACXX:8:2207:12740:9918,HWI-D00104:165:C29AHACXX:8:2108:12772:65959,HWI-D00104:165:C29AHACXX:8:1201:10449:9300,HWI-D00104:165:C29AHACXX:8:2104:2362:14858,HWI-D00104:165:C29AHACXX:8:2304:14855:45727,HWI-D00104:165:C29AHACXX:8:1201:5651:90086,HWI-D00104:165:C29AHACXX:8:1302:16649:49337,HWI-D00104:165:C29AHACXX:8:1108:9981:99959,HWI-D00104:165:C29AHACXX:8:1101:2768:65779,HWI-D00104:165:C29AHACXX:8:2103:10134:75678,HWI-D00104:165:C29AHACXX:8:1203:2704:95637,HWI-D00104:165:C29AHACXX:8:2101:5881:99938,HWI-D00104:165:C29AHACXX:8:2203:5978:11579,HWI-D00104:165:C29AHACXX:8:1203:4557:35109,HWI-D00104:165:C29AHACXX:8:1304:15170:42180,HWI-D00104:165:C29AHACXX:8:1102:6680:87730,HWI-D00104:165:C29AHACXX:8:1206:14703:83552,HWI-D00104:165:C29AHACXX:8:2306:20565:22948,HWI-D00104:165:C29AHACXX:8:1106:9345:68681,HWI-D00104:165:C29AHACXX:8:1201:4376:37268,HWI-D00104:165:C29AHACXX:8:2209:20229:19347,HWI-D00104:165:C29AHACXX:8:2305:12273:50975,HWI-D00104:165:C29AHACXX:8:2202:17529:71204,HWI-D00104:165:C29AHACXX:8:2305:10551:42382,HWI-D00104:165:C29AHACXX:8:2104:10557:24217,HWI-D00104:165:C29AHACXX:8:1301:11837:90456,HWI-D00104:165:C29AHACXX:8:1305:10508:5130,HWI-D00104:165:C29AHACXX:8:1301:2320:59915;sequence=TATGGTAAAATTATTAAATAGATAATCTCATTAAACAAATGAAAATTGAATTGACAA;start=241609;subtype=IES;support_ref=14;support_variant=35;type=IES;
scaffold51_97_with_IES	MILORD	internal_eliminated_sequence	241978	242032	.	.	.	ID=MILORD.97.241978.242032;Name=MILORD.97.241978.242032;bounded_by_ta=TRUE;common_boundary=Both;end=242032;ies_id=IESPGM.PTET51.1.97.229852;ies_left_dist=0;ies_min_dist=0;ies_right_dist=0;junction_seq=ccatttgatttgttgTAttttgctttaattca;read_names=HWI-D00104:165:C29AHACXX:8:2102:16809:14425,HWI-D00104:165:C29AHACXX:8:2303:7536:79254,HWI-D00104:165:C29AHACXX:8:1107:10250:51264,HWI-D00104:165:C29AHACXX:8:1101:20471:19147,HWI-D00104:165:C29AHACXX:8:2202:18661:76267,HWI-D00104:165:C29AHACXX:8:2209:8793:61197,HWI-D00104:165:C29AHACXX:8:2307:15673:48221,HWI-D00104:165:C29AHACXX:8:1204:7305:36090,HWI-D00104:165:C29AHACXX:8:2105:18410:10228,HWI-D00104:165:C29AHACXX:8:1103:12741:53778,HWI-D00104:165:C29AHACXX:8:1305:16780:39104,HWI-D00104:165:C29AHACXX:8:1107:9087:11984,HWI-D00104:165:C29AHACXX:8:1106:18009:24512,HWI-D00104:165:C29AHACXX:8:2308:19815:8197,HWI-D00104:165:C29AHACXX:8:1105:8113:82830,HWI-D00104:165:C29AHACXX:8:1301:4994:98497,HWI-D00104:165:C29AHACXX:8:1107:7588:40916,HWI-D00104:165:C29AHACXX:8:2306:15484:42320,HWI-D00104:165:C29AHACXX:8:2203:13286:7458,HWI-D00104:165:C29AHACXX:8:1202:7652:101183,HWI-D00104:165:C29AHACXX:8:2108:19458:63228,HWI-D00104:165:C29AHACXX:8:1203:13179:16825,HWI-D00104:165:C29AHACXX:8:2308:11051:77260,HWI-D00104:165:C29AHACXX:8:2204:5632:97957,HWI-D00104:165:C29AHACXX:8:1103:7204:41213,HWI-D00104:165:C29AHACXX:8:1106:12908:75709,HWI-D00104:165:C29AHACXX:8:2209:10188:58317,HWI-D00104:165:C29AHACXX:8:2305:10120:33530,HWI-D00104:165:C29AHACXX:8:1106:2847:29726,HWI-D00104:165:C29AHACXX:8:2303:4175:73848,HWI-D00104:165:C29AHACXX:8:1106:7768:22508,HWI-D00104:165:C29AHACXX:8:2206:9945:95245,HWI-D00104:165:C29AHACXX:8:1103:12966:40597,HWI-D00104:165:C29AHACXX:8:2103:12133:51430,HWI-D00104:165:C29AHACXX:8:2101:10884:72677,HWI-D00104:165:C29AHACXX:8:1202:13269:77497,HWI-D00104:165:C29AHACXX:8:1305:17029:30297,HWI-D00104:165:C29AHACXX:8:1107:11842:2574,HWI-D00104:165:C29AHACXX:8:1301:12057:16814,HWI-D00104:165:C29AHACXX:8:1301:7320:71086,HWI-D00104:165:C29AHACXX:8:1305:2995:52301,HWI-D00104:165:C29AHACXX:8:1205:9765:76274,HWI-D00104:165:C29AHACXX:8:2306:18650:38070,HWI-D00104:165:C29AHACXX:8:1309:1140:82813;sequence=TATTGTGATACATTAGATATTTACATTAAAGTAATACAAAAACTTATTTACACAA;start=241978;subtype=IES;support_ref=8;support_variant=44;type=IES;
scaffold51_97_with_IES	MILORD	internal_eliminated_sequence	241986	242011	.	.	.	ID=MILORD.97.241986.242011;Name=MILORD.97.241986.242011;bounded_by_ta=TRUE;common_boundary=None;end=242011;ies_id=IESPGM.PTET51.1.97.229852;ies_left_dist=-8;ies_min_dist=8;ies_right_dist=21;junction_seq=tttgttgtattgtgaTAcaaaaacttatttac;read_names=HWI-D00104:165:C29AHACXX:8:1202:20227:23051;sequence=TACATTAGATATTTACATTAAAGTAA;start=241986;subtype=INTERNAL;support_ref=0;support_variant=1;type=ALTERNATIVE;
scaffold51_97_with_IES	MILORD	internal_eliminated_sequence	242952	243147	.	.	.	ID=MILORD.97.242952.243147;Name=MILORD.97.242952.243147;bounded_by_ta=TRUE;common_boundary=LEFT;end=243147;ies_id=IESPGM.PTET51.1.97.230771;ies_left_dist=0;ies_min_dist=0;ies_right_dist=-149;junction_seq=aaatattttctcaaaTAgaagcagaaagagca;read_names=HWI-D00104:165:C29AHACXX:8:1108:12939:92890;sequence=TACAATTAAAATTATGAAATTTGATAAATACAAATGGTTTTTTGCTGTATAATCCTATAAAAGTTACAGCAAGTGATTAGTTTTAAGAAATTTCAATTAATCTTAGATTTTATTTACTTACAATTTTAATTTAAATATAAAATAAAATATCTTAATAAGGTATAATTGTAGATAATAAAGAGTTTTAAATAGTCTG;start=242952;subtype=PARTIAL_EXTERNAL;support_ref=3;support_variant=1;type=ALTERNATIVE;
scaffold51_97_with_IES	MILORD	internal_eliminated_sequence	242952	242998	.	.	.	ID=MILORD.97.242952.242998;Name=MILORD.97.242952.242998;bounded_by_ta=TRUE;common_boundary=Both;end=242998;ies_id=IESPGM.PTET51.1.97.230771;ies_left_dist=0;ies_min_dist=0;ies_right_dist=0;junction_seq=aaatattttctcaaaTAtaatcctataaaagt;read_names=HWI-D00104:165:C29AHACXX:8:1303:6148:57105;sequence=TACAATTAAAATTATGAAATTTGATAAATACAAATGGTTTTTTGCTG;start=242952;subtype=IES;support_ref=3;support_variant=1;type=IES;
scaffold51_97_with_IES	MILORD	internal_eliminated_sequence	243016	243147	.	.	.	ID=MILORD.97.243016.243147;Name=MILORD.97.243016.243147;bounded_by_ta=TRUE;common_boundary=Both;end=243147;ies_id=IESPGM.PTET51.1.97.230788;ies_left_dist=0;ies_min_dist=0;ies_right_dist=0;junction_seq=taatcctataaaagtTAgaagcagaaagagca;read_names=HWI-D00104:165:C29AHACXX:8:2103:14661:26313,HWI-D00104:165:C29AHACXX:8:2207:9175:63004,HWI-D00104:165:C29AHACXX:8:2205:9957:84981;sequence=TACAGCAAGTGATTAGTTTTAAGAAATTTCAATTAATCTTAGATTTTATTTACTTACAATTTTAATTTAAATATAAAATAAAATATCTTAATAAGGTATAATTGTAGATAATAAAGAGTTTTAAATAGTCTG;start=243016;subtype=IES;support_ref=0;support_variant=3;type=IES;
scaffold51_97_with_IES	MILORD	internal_eliminated_sequence	246860	246926	.	.	.	ID=MILORD.97.246860.246926;Name=MILORD.97.246860.246926;bounded_by_ta=TRUE;common_boundary=Both;end=246926;ies_id=IESPGM.PTET51.1.97.234500;ies_left_dist=0;ies_min_dist=0;ies_right_dist=0;junction_seq=tacattcctgtcgatTAtcgttcgatagttga;read_names=HWI-D00104:165:C29AHACXX:8:1305:4347:7996,HWI-D00104:165:C29AHACXX:8:1103:18299:88205,HWI-D00104:165:C29AHACXX:8:2105:3215:28994,HWI-D00104:165:C29AHACXX:8:1304:13527:74732,HWI-D00104:165:C29AHACXX:8:2203:6944:11397,HWI-D00104:165:C29AHACXX:8:2201:1987:95679,HWI-D00104:165:C29AHACXX:8:2307:20895:81398,HWI-D00104:165:C29AHACXX:8:1204:3212:98948,HWI-D00104:165:C29AHACXX:8:2308:7187:40546,HWI-D00104:165:C29AHACXX:8:2305:10846:5302,HWI-D00104:165:C29AHACXX:8:1301:18359:16790,HWI-D00104:165:C29AHACXX:8:2204:11900:54320,HWI-D00104:165:C29AHACXX:8:2201:10153:70304,HWI-D00104:165:C29AHACXX:8:2104:18842:37722,HWI-D00104:165:C29AHACXX:8:1205:13359:91650,HWI-D00104:165:C29AHACXX:8:1202:6240:14525,HWI-D00104:165:C29AHACXX:8:2301:6051:15647,HWI-D00104:165:C29AHACXX:8:1106:20795:50014,HWI-D00104:165:C29AHACXX:8:1105:12141:47710,HWI-D00104:165:C29AHACXX:8:2305:2188:90854,HWI-D00104:165:C29AHACXX:8:1302:17587:75605,HWI-D00104:165:C29AHACXX:8:2205:15421:58136,HWI-D00104:165:C29AHACXX:8:2301:9141:85160,HWI-D00104:165:C29AHACXX:8:1306:11018:2339,HWI-D00104:165:C29AHACXX:8:1206:19869:39436,HWI-D00104:165:C29AHACXX:8:1101:11411:27406,HWI-D00104:165:C29AHACXX:8:2206:7328:48598,HWI-D00104:165:C29AHACXX:8:2304:10129:77303;sequence=TACAATAGACTCCAAAGGTTTTATTGAAAATCTAATTATAAATTATGAATTGTTTTAAAATCTACAT;start=246860;subtype=IES;support_ref=2;support_variant=28;type=IES;
scaffold51_97_with_IES	MILORD	internal_eliminated_sequence	247604	247634	.	.	.	ID=MILORD.97.247604.247634;Name=MILORD.97.247604.247634;bounded_by_ta=TRUE;common_boundary=Both;end=247634;ies_id=IESPGM.PTET51.1.97.235177;ies_left_dist=0;ies_min_dist=0;ies_right_dist=0;junction_seq=gcctttgcagaggtgTAcaaagggaaaaataa;read_names=HWI-D00104:165:C29AHACXX:8:2205:19363:84948,HWI-D00104:165:C29AHACXX:8:1107:19161:87546,HWI-D00104:165:C29AHACXX:8:1206:5424:65127,HWI-D00104:165:C29AHACXX:8:2204:5000:81332,HWI-D00104:165:C29AHACXX:8:2307:20196:20794,HWI-D00104:165:C29AHACXX:8:1304:10134:13396,HWI-D00104:165:C29AHACXX:8:2305:13509:37394,HWI-D00104:165:C29AHACXX:8:2209:9486:15118,HWI-D00104:165:C29AHACXX:8:1105:11479:30558,HWI-D00104:165:C29AHACXX:8:1304:11999:96802,HWI-D00104:165:C29AHACXX:8:1101:13684:73712,HWI-D00104:165:C29AHACXX:8:1106:8193:75524,HWI-D00104:165:C29AHACXX:8:2204:16423:89118,HWI-D00104:165:C29AHACXX:8:1104:16608:66275,HWI-D00104:165:C29AHACXX:8:1202:18559:13240,HWI-D00104:165:C29AHACXX:8:1104:13227:22698,HWI-D00104:165:C29AHACXX:8:1206:19505:13046,HWI-D00104:165:C29AHACXX:8:1303:14181:20241,HWI-D00104:165:C29AHACXX:8:1101:18220:83701,HWI-D00104:165:C29AHACXX:8:1108:12430:30951,HWI-D00104:165:C29AHACXX:8:1201:5750:86798,HWI-D00104:165:C29AHACXX:8:2209:16338:63790,HWI-D00104:165:C29AHACXX:8:1301:19133:38805,HWI-D00104:165:C29AHACXX:8:1204:20173:95443,HWI-D00104:165:C29AHACXX:8:2306:13575:28229,HWI-D00104:165:C29AHACXX:8:1206:18371:62127,HWI-D00104:165:C29AHACXX:8:1304:10048:18238,HWI-D00104:165:C29AHACXX:8:1103:16524:74871,HWI-D00104:165:C29AHACXX:8:2201:1619:18148,HWI-D00104:165:C29AHACXX:8:2305:4704:75953,HWI-D00104:165:C29AHACXX:8:1302:14929:22024,HWI-D00104:165:C29AHACXX:8:1108:4210:91658,HWI-D00104:165:C29AHACXX:8:1303:13674:45864,HWI-D00104:165:C29AHACXX:8:2305:7574:61803,HWI-D00104:165:C29AHACXX:8:1301:19580:39076,HWI-D00104:165:C29AHACXX:8:2205:17878:15310,HWI-D00104:165:C29AHACXX:8:1206:9815:56396,HWI-D00104:165:C29AHACXX:8:2104:10821:96308,HWI-D00104:165:C29AHACXX:8:1206:15249:92684,HWI-D00104:165:C29AHACXX:8:2206:13543:71196,HWI-D00104:165:C29AHACXX:8:2205:9420:2096,HWI-D00104:165:C29AHACXX:8:1204:1537:37218,HWI-D00104:165:C29AHACXX:8:2305:19211:92273,HWI-D00104:165:C29AHACXX:8:2102:4939:55789,HWI-D00104:165:C29AHACXX:8:2204:17207:39377,HWI-D00104:165:C29AHACXX:8:2103:13770:17531,HWI-D00104:165:C29AHACXX:8:1102:14232:89488,HWI-D00104:165:C29AHACXX:8:1206:5253:31614,HWI-D00104:165:C29AHACXX:8:2301:6193:48115,HWI-D00104:165:C29AHACXX:8:1104:20439:92595,HWI-D00104:165:C29AHACXX:8:2301:4479:24594,HWI-D00104:165:C29AHACXX:8:2301:11551:75727;sequence=TATGAATGAGATTGCTAAATGATCTGAACTA;start=247604;subtype=IES;support_ref=0;support_variant=52;type=IES;
scaffold51_97_with_IES	MILORD	internal_eliminated_sequence	249850	249935	.	.	.	ID=MILORD.97.249850.249935;Name=MILORD.97.249850.249935;bounded_by_ta=TRUE;common_boundary=Both;end=249935;ies_id=IESPGM.PTET51.1.97.237392;ies_left_dist=0;ies_min_dist=0;ies_right_dist=0;junction_seq=accaactcctggtgaTAttatctacaaatatg;read_names=HWI-D00104:165:C29AHACXX:8:2204:19574:49538,HWI-D00104:165:C29AHACXX:8:1108:3442:54175,HWI-D00104:165:C29AHACXX:8:1203:8996:42422,HWI-D00104:165:C29AHACXX:8:1202:12940:18240,HWI-D00104:165:C29AHACXX:8:2301:4842:17644,HWI-D00104:165:C29AHACXX:8:2105:13430:8591,HWI-D00104:165:C29AHACXX:8:1303:10146:23723,HWI-D00104:165:C29AHACXX:8:2102:1691:28001,HWI-D00104:165:C29AHACXX:8:1108:10171:80611,HWI-D00104:165:C29AHACXX:8:1201:20682:44205,HWI-D00104:165:C29AHACXX:8:2101:17191:97074,HWI-D00104:165:C29AHACXX:8:1202:7669:69399,HWI-D00104:165:C29AHACXX:8:2203:19372:73795,HWI-D00104:165:C29AHACXX:8:2307:19180:83299,HWI-D00104:165:C29AHACXX:8:1206:13986:34657,HWI-D00104:165:C29AHACXX:8:2308:14558:77044,HWI-D00104:165:C29AHACXX:8:1106:4451:5099,HWI-D00104:165:C29AHACXX:8:1303:8280:97642,HWI-D00104:165:C29AHACXX:8:2204:10679:48431,HWI-D00104:165:C29AHACXX:8:2103:11265:2935,HWI-D00104:165:C29AHACXX:8:2206:11424:47840,HWI-D00104:165:C29AHACXX:8:1301:12606:92765,HWI-D00104:165:C29AHACXX:8:1106:16888:25255,HWI-D00104:165:C29AHACXX:8:2202:7568:72587,HWI-D00104:165:C29AHACXX:8:1202:1772:75442;sequence=TAAAGTCAATACTTTTAGTTTTCTTGAAATTTAAATTCTTAATTATTGAAATTCTATACATTCTATTAATTCTATTAATTCTATTG;start=249850;subtype=IES;support_ref=2;support_variant=25;type=IES;
scaffold51_97_with_IES	MILORD	internal_eliminated_sequence	250817	250924	.	.	.	ID=MILORD.97.250817.250924;Name=MILORD.97.250817.250924;bounded_by_ta=TRUE;common_boundary=Both;end=250924;ies_id=IESPGM.PTET51.1.97.238273;ies_left_dist=0;ies_min_dist=0;ies_right_dist=0;junction_seq=tctgaattttatatcTAaatattacatataat;read_names=HWI-D00104:165:C29AHACXX:8:2206:14168:31839,HWI-D00104:165:C29AHACXX:8:2104:15552:9053,HWI-D00104:165:C29AHACXX:8:1107:2123:57885,HWI-D00104:165:C29AHACXX:8:1306:13139:36087,HWI-D00104:165:C29AHACXX:8:2307:19164:98534,HWI-D00104:165:C29AHACXX:8:2304:9234:15540,HWI-D00104:165:C29AHACXX:8:2204:5889:50418,HWI-D00104:165:C29AHACXX:8:1206:20407:53473,HWI-D00104:165:C29AHACXX:8:2202:11278:13935,HWI-D00104:165:C29AHACXX:8:1104:13258:51559,HWI-D00104:165:C29AHACXX:8:2203:8347:70926,HWI-D00104:165:C29AHACXX:8:2204:1446:47250,HWI-D00104:165:C29AHACXX:8:1106:2502:27419,HWI-D00104:165:C29AHACXX:8:2201:12354:40346,HWI-D00104:165:C29AHACXX:8:2202:15903:39730,HWI-D00104:165:C29AHACXX:8:2301:2623:73565,HWI-D00104:165:C29AHACXX:8:2302:8460:49111,HWI-D00104:165:C29AHACXX:8:1105:12856:4739,HWI-D00104:165:C29AHACXX:8:1309:12093:68916,HWI-D00104:165:C29AHACXX:8:2302:3748:15178,HWI-D00104:165:C29AHACXX:8:2103:14923:23167;sequence=TACAGTAATTGTTCTCTACTTTTTTGGATGTATTGATTTTTTAAATAGTTATGAAATTTAATTATTGTTTAGCCCAAAAGAAAATCAGAAAATATTGGCTACCAATCG;start=250817;subtype=IES;support_ref=0;support_variant=21;type=IES;
scaffold51_97_with_IES	MILORD	internal_eliminated_sequence	251205	251232	.	.	.	ID=MILORD.97.251205.251232;Name=MILORD.97.251205.251232;bounded_by_ta=TRUE;common_boundary=Both;end=251232;ies_id=IESPGM.PTET51.1.97.238553;ies_left_dist=0;ies_min_dist=0;ies_right_dist=0;junction_seq=attagaaatctttgtTAcaaattgagcaatta;read_names=HWI-D00104:165:C29AHACXX:8:2308:4975:70947,HWI-D00104:165:C29AHACXX:8:2206:7705:27546,HWI-D00104:165:C29AHACXX:8:2103:20113:74550,HWI-D00104:165:C29AHACXX:8:2308:10218:10204,HWI-D00104:165:C29AHACXX:8:1203:9803:9580,HWI-D00104:165:C29AHACXX:8:2304:3186:82149,HWI-D00104:165:C29AHACXX:8:2102:17239:96757,HWI-D00104:165:C29AHACXX:8:1205:10980:93546,HWI-D00104:165:C29AHACXX:8:2108:16077:95277,HWI-D00104:165:C29AHACXX:8:2206:16371:14952,HWI-D00104:165:C29AHACXX:8:2308:1809:61047,HWI-D00104:165:C29AHACXX:8:2204:8691:55730,HWI-D00104:165:C29AHACXX:8:1105:6766:67957,HWI-D00104:165:C29AHACXX:8:1104:14291:32050,HWI-D00104:165:C29AHACXX:8:2101:10773:2857,HWI-D00104:165:C29AHACXX:8:1302:10224:66102,HWI-D00104:165:C29AHACXX:8:1107:5005:10949,HWI-D00104:165:C29AHACXX:8:2204:1629:94655,HWI-D00104:165:C29AHACXX:8:1108:2291:47504,HWI-D00104:165:C29AHACXX:8:2205:19191:8603,HWI-D00104:165:C29AHACXX:8:1306:9036:33882,HWI-D00104:165:C29AHACXX:8:1302:12104:34958,HWI-D00104:165:C29AHACXX:8:1309:1902:37494,HWI-D00104:165:C29AHACXX:8:1108:9613:80390,HWI-D00104:165:C29AHACXX:8:2304:2173:78142,HWI-D00104:165:C29AHACXX:8:1203:1288:32653,HWI-D00104:165:C29AHACXX:8:2302:12742:72890,HWI-D00104:165:C29AHACXX:8:2301:17910:11397,HWI-D00104:165:C29AHACXX:8:1103:2086:20433,HWI-D00104:165:C29AHACXX:8:1303:5820:27931,HWI-D00104:165:C29AHACXX:8:1204:7519:99336,HWI-D00104:165:C29AHACXX:8:1201:18516:25332,HWI-D00104:165:C29AHACXX:8:1309:6702:53892,HWI-D00104:165:C29AHACXX:8:2206:11050:71919,HWI-D00104:165:C29AHACXX:8:2203:19016:37201,HWI-D00104:165:C29AHACXX:8:2104:3246:15018,HWI-D00104:165:C29AHACXX:8:2306:3060:26100,HWI-D00104:165:C29AHACXX:8:1301:17537:32789,HWI-D00104:165:C29AHACXX:8:1303:12136:81134,HWI-D00104:165:C29AHACXX:8:1104:18088:66851,HWI-D00104:165:C29AHACXX:8:1305:9511:67080,HWI-D00104:165:C29AHACXX:8:1206:4891:65938,HWI-D00104:165:C29AHACXX:8:2108:20215:76100,HWI-D00104:165:C29AHACXX:8:1108:6939:70712;sequence=TATAGTTGGGATTCCTAGGAAGTATTCA;start=251205;subtype=IES;support_ref=12;support_variant=44;type=IES;
scaffold51_97_with_IES	MILORD	internal_eliminated_sequence	252079	252106	.	.	.	ID=MILORD.97.252079.252106;Name=MILORD.97.252079.252106;bounded_by_ta=TRUE;common_boundary=Both;end=252106;ies_id=IESPGM.PTET51.1.97.239399;ies_left_dist=0;ies_min_dist=0;ies_right_dist=0;junction_seq=tttccatccttaaagTAttaatttaaactctt;read_names=HWI-D00104:165:C29AHACXX:8:1309:12622:29564,HWI-D00104:165:C29AHACXX:8:1303:15051:48866,HWI-D00104:165:C29AHACXX:8:1201:2006:57378,HWI-D00104:165:C29AHACXX:8:1104:10306:24328,HWI-D00104:165:C29AHACXX:8:1307:2920:50975,HWI-D00104:165:C29AHACXX:8:2304:4853:25245,HWI-D00104:165:C29AHACXX:8:1102:4450:36936,HWI-D00104:165:C29AHACXX:8:1205:16205:3538,HWI-D00104:165:C29AHACXX:8:2307:4175:15707,HWI-D00104:165:C29AHACXX:8:1305:17760:14464,HWI-D00104:165:C29AHACXX:8:1302:6906:63607,HWI-D00104:165:C29AHACXX:8:1101:16233:86470,HWI-D00104:165:C29AHACXX:8:2103:5603:93304,HWI-D00104:165:C29AHACXX:8:1202:14236:79901,HWI-D00104:165:C29AHACXX:8:2204:19275:47680,HWI-D00104:165:C29AHACXX:8:2101:20771:39586,HWI-D00104:165:C29AHACXX:8:2307:6920:14616,HWI-D00104:165:C29AHACXX:8:2201:18714:68234,HWI-D00104:165:C29AHACXX:8:1305:10170:74432,HWI-D00104:165:C29AHACXX:8:1201:20404:42482,HWI-D00104:165:C29AHACXX:8:2306:16524:94799,HWI-D00104:165:C29AHACXX:8:2203:19588:18231,HWI-D00104:165:C29AHACXX:8:2302:5120:52256,HWI-D00104:165:C29AHACXX:8:2203:12110:63373,HWI-D00104:165:C29AHACXX:8:2201:21068:8517,HWI-D00104:165:C29AHACXX:8:2203:11793:56623,HWI-D00104:165:C29AHACXX:8:2302:19899:62530,HWI-D00104:165:C29AHACXX:8:2301:19707:86548,HWI-D00104:165:C29AHACXX:8:2205:4569:82319,HWI-D00104:165:C29AHACXX:8:1303:20258:92021,HWI-D00104:165:C29AHACXX:8:2306:13333:5433,HWI-D00104:165:C29AHACXX:8:1309:8795:45867,HWI-D00104:165:C29AHACXX:8:2301:8067:26568,HWI-D00104:165:C29AHACXX:8:1306:5082:6347,HWI-D00104:165:C29AHACXX:8:2303:10223:51086,HWI-D00104:165:C29AHACXX:8:1309:10889:11648,HWI-D00104:165:C29AHACXX:8:1105:1800:63946,HWI-D00104:165:C29AHACXX:8:1106:10718:19332,HWI-D00104:165:C29AHACXX:8:1105:11255:29269,HWI-D00104:165:C29AHACXX:8:1302:13183:94191,HWI-D00104:165:C29AHACXX:8:2301:9378:54991,HWI-D00104:165:C29AHACXX:8:2209:9464:89061,HWI-D00104:165:C29AHACXX:8:1302:14632:59985,HWI-D00104:165:C29AHACXX:8:2302:6771:77875,HWI-D00104:165:C29AHACXX:8:2204:9936:24698,HWI-D00104:165:C29AHACXX:8:1306:4563:27207,HWI-D00104:165:C29AHACXX:8:2304:20451:39050;sequence=TATGATTAATTGTAATAAGTATTCACTA;start=252079;subtype=IES;support_ref=12;support_variant=47;type=IES;
scaffold51_97_with_IES	MILORD	internal_eliminated_sequence	252942	253017	.	.	.	ID=MILORD.97.252942.253017;Name=MILORD.97.252942.253017;bounded_by_ta=TRUE;common_boundary=Both;end=253017;ies_id=IESPGM.PTET51.1.97.240234;ies_left_dist=0;ies_min_dist=0;ies_right_dist=0;junction_seq=aatgtggaggaataaTAgccttaacatgtaat;read_names=HWI-D00104:165:C29AHACXX:8:2302:17761:92681,HWI-D00104:165:C29AHACXX:8:1204:9801:3606,HWI-D00104:165:C29AHACXX:8:1309:17912:13310,HWI-D00104:165:C29AHACXX:8:2204:3167:40758,HWI-D00104:165:C29AHACXX:8:1104:18724:6858,HWI-D00104:165:C29AHACXX:8:1306:15577:14985,HWI-D00104:165:C29AHACXX:8:2202:14424:80070,HWI-D00104:165:C29AHACXX:8:2101:19206:46365,HWI-D00104:165:C29AHACXX:8:2207:9802:33421,HWI-D00104:165:C29AHACXX:8:2102:5056:46446,HWI-D00104:165:C29AHACXX:8:1107:11221:89554,HWI-D00104:165:C29AHACXX:8:1303:7055:59897,HWI-D00104:165:C29AHACXX:8:2206:21023:44512,HWI-D00104:165:C29AHACXX:8:2102:10793:23826,HWI-D00104:165:C29AHACXX:8:2204:5658:49369,HWI-D00104:165:C29AHACXX:8:1203:17326:66839,HWI-D00104:165:C29AHACXX:8:1101:6734:74662;sequence=TACAGTGAATGGATTATATTCTGAGTTTTATATGTAGATTTTAAAGAATCTAAATTGAAGGTAAAATCACGTACTG;start=252942;subtype=IES;support_ref=0;support_variant=17;type=IES;
scaffold51_97_with_IES	MILORD	internal_eliminated_sequence	253826	253874	.	.	.	ID=MILORD.97.253826.253874;Name=MILORD.97.253826.253874;bounded_by_ta=TRUE;common_boundary=Both;end=253874;ies_id=IESPGM.PTET51.1.97.241042;ies_left_dist=0;ies_min_dist=0;ies_right_dist=0;junction_seq=ggatcttagaacttgTAaacttatttgtaact;read_names=HWI-D00104:165:C29AHACXX:8:2108:20220:78823,HWI-D00104:165:C29AHACXX:8:1105:14394:35021,HWI-D00104:165:C29AHACXX:8:1204:7329:33174,HWI-D00104:165:C29AHACXX:8:2202:7531:82953,HWI-D00104:165:C29AHACXX:8:1306:12127:58276,HWI-D00104:165:C29AHACXX:8:1202:13384:97511,HWI-D00104:165:C29AHACXX:8:1202:20596:12932,HWI-D00104:165:C29AHACXX:8:1206:15086:25135,HWI-D00104:165:C29AHACXX:8:1206:9432:20760,HWI-D00104:165:C29AHACXX:8:2308:6749:76108,HWI-D00104:165:C29AHACXX:8:1304:11853:9614,HWI-D00104:165:C29AHACXX:8:2306:11372:9092,HWI-D00104:165:C29AHACXX:8:2302:5422:99051,HWI-D00104:165:C29AHACXX:8:1106:19941:89474,HWI-D00104:165:C29AHACXX:8:2302:5017:19169,HWI-D00104:165:C29AHACXX:8:2207:19493:84820,HWI-D00104:165:C29AHACXX:8:1104:3250:96115,HWI-D00104:165:C29AHACXX:8:2104:10077:87115,HWI-D00104:165:C29AHACXX:8:2302:11150:6534,HWI-D00104:165:C29AHACXX:8:2104:19177:95437,HWI-D00104:165:C29AHACXX:8:1101:17854:90979,HWI-D00104:165:C29AHACXX:8:2209:20850:29599,HWI-D00104:165:C29AHACXX:8:1307:6781:16757,HWI-D00104:165:C29AHACXX:8:2303:3802:86102,HWI-D00104:165:C29AHACXX:8:1101:20796:68394,HWI-D00104:165:C29AHACXX:8:2104:4320:38303,HWI-D00104:165:C29AHACXX:8:2201:15048:12122,HWI-D00104:165:C29AHACXX:8:1306:17057:61155,HWI-D00104:165:C29AHACXX:8:1305:19511:40125,HWI-D00104:165:C29AHACXX:8:2305:13803:58136,HWI-D00104:165:C29AHACXX:8:2108:2677:83787,HWI-D00104:165:C29AHACXX:8:1106:11206:4590,HWI-D00104:165:C29AHACXX:8:1201:2516:4624,HWI-D00104:165:C29AHACXX:8:2205:9081:15113,HWI-D00104:165:C29AHACXX:8:2209:19840:100950,HWI-D00104:165:C29AHACXX:8:2104:2123:2446;sequence=TATGGTCAATCATTATTTGGAATGTTAAATTATTTAATAGATTTGAGTG;start=253826;subtype=IES;support_ref=4;support_variant=36;type=IES;
scaffold51_97_with_IES	MILORD	internal_eliminated_sequence	254383	254480	.	.	.	ID=MILORD.97.254383.254480;Name=MILORD.97.254383.254480;bounded_by_ta=TRUE;common_boundary=Both;end=254480;ies_id=IESPGM.PTET51.1.97.241550;ies_left_dist=0;ies_min_dist=0;ies_right_dist=0;junction_seq=ttcatattaagataaTAccttaacaaatcagt;read_names=HWI-D00104:165:C29AHACXX:8:1106:8428:67587,HWI-D00104:165:C29AHACXX:8:1103:2057:60079,HWI-D00104:165:C29AHACXX:8:1104:8742:49653,HWI-D00104:165:C29AHACXX:8:2101:20153:11327,HWI-D00104:165:C29AHACXX:8:1108:10892:67500,HWI-D00104:165:C29AHACXX:8:2102:11965:35369,HWI-D00104:165:C29AHACXX:8:1201:19089:30761,HWI-D00104:165:C29AHACXX:8:2307:12921:93207,HWI-D00104:165:C29AHACXX:8:2202:1306:74310,HWI-D00104:165:C29AHACXX:8:1105:19333:7661,HWI-D00104:165:C29AHACXX:8:2104:11245:52538,HWI-D00104:165:C29AHACXX:8:1309:10606:27558,HWI-D00104:165:C29AHACXX:8:1307:4407:36048,HWI-D00104:165:C29AHACXX:8:1203:6176:74672,HWI-D00104:165:C29AHACXX:8:1105:10568:12581,HWI-D00104:165:C29AHACXX:8:2101:2682:63616,HWI-D00104:165:C29AHACXX:8:2108:10558:83326,HWI-D00104:165:C29AHACXX:8:1105:11096:60814,HWI-D00104:165:C29AHACXX:8:2308:12311:27076,HWI-D00104:165:C29AHACXX:8:1107:18922:97107,HWI-D00104:165:C29AHACXX:8:2204:11775:40193,HWI-D00104:165:C29AHACXX:8:2206:18701:44236,HWI-D00104:165:C29AHACXX:8:2104:1278:6303,HWI-D00104:165:C29AHACXX:8:1104:10669:68906,HWI-D00104:165:C29AHACXX:8:1202:3566:94401,HWI-D00104:165:C29AHACXX:8:1106:6313:95418,HWI-D00104:165:C29AHACXX:8:1108:15524:55787,HWI-D00104:165:C29AHACXX:8:2304:14084:54938,HWI-D00104:165:C29AHACXX:8:2203:8930:88461,HWI-D00104:165:C29AHACXX:8:2207:5409:76867,HWI-D00104:165:C29AHACXX:8:1303:20309:61928,HWI-D00104:165:C29AHACXX:8:1203:5523:68735,HWI-D00104:165:C29AHACXX:8:1301:9144:96537,HWI-D00104:165:C29AHACXX:8:2304:3893:23120,HWI-D00104:165:C29AHACXX:8:2206:18784:14784,HWI-D00104:165:C29AHACXX:8:1106:4469:51287,HWI-D00104:165:C29AHACXX:8:1204:3978:84875,HWI-D00104:165:C29AHACXX:8:1307:18393:20544,HWI-D00104:165:C29AHACXX:8:2303:17455:63881;sequence=TACAGTCATATTCTACTATTTTCTCTTTAATAATCTTTCCTTCCATAATTATTATTAAATGAATATAAATCTATTGAAATTTTTGATATTCACCATTG;start=254383;subtype=IES;support_ref=4;support_variant=39;type=IES;
scaffold51_97_with_IES	MILORD	internal_eliminated_sequence	255356	255486	.	.	.	ID=MILORD.97.255356.255486;Name=MILORD.97.255356.255486;bounded_by_ta=TRUE;common_boundary=Both;end=255486;ies_id=IESPGM.PTET51.1.97.242425;ies_left_dist=0;ies_min_dist=0;ies_right_dist=0;junction_seq=catgttgtttaattcTAtttacatatggagaa;read_names=HWI-D00104:165:C29AHACXX:8:2108:8324:23311,HWI-D00104:165:C29AHACXX:8:1102:2237:62367,HWI-D00104:165:C29AHACXX:8:2206:17637:97108,HWI-D00104:165:C29AHACXX:8:2203:16793:24613,HWI-D00104:165:C29AHACXX:8:2105:12624:77493,HWI-D00104:165:C29AHACXX:8:1107:14248:57030,HWI-D00104:165:C29AHACXX:8:2205:14270:52377,HWI-D00104:165:C29AHACXX:8:2102:17842:79795,HWI-D00104:165:C29AHACXX:8:1206:9828:17677,HWI-D00104:165:C29AHACXX:8:2202:17474:15781,HWI-D00104:165:C29AHACXX:8:2301:11001:53720,HWI-D00104:165:C29AHACXX:8:1309:3519:45828,HWI-D00104:165:C29AHACXX:8:2307:4514:8379,HWI-D00104:165:C29AHACXX:8:1102:16138:63210,HWI-D00104:165:C29AHACXX:8:2303:10230:36772,HWI-D00104:165:C29AHACXX:8:2103:6745:95127,HWI-D00104:165:C29AHACXX:8:2202:20244:70805,HWI-D00104:165:C29AHACXX:8:2103:3480:51688,HWI-D00104:165:C29AHACXX:8:1204:6033:74867,HWI-D00104:165:C29AHACXX:8:2303:5324:39276,HWI-D00104:165:C29AHACXX:8:2204:19573:33859,HWI-D00104:165:C29AHACXX:8:1105:11399:87397,HWI-D00104:165:C29AHACXX:8:1107:8554:97749,HWI-D00104:165:C29AHACXX:8:1203:15354:10800,HWI-D00104:165:C29AHACXX:8:2108:11491:33711,HWI-D00104:165:C29AHACXX:8:2205:8306:83505,HWI-D00104:165:C29AHACXX:8:2205:19074:57107,HWI-D00104:165:C29AHACXX:8:1303:13000:78280,HWI-D00104:165:C29AHACXX:8:1103:13054:2757,HWI-D00104:165:C29AHACXX:8:1108:4648:12323,HWI-D00104:165:C29AHACXX:8:1107:9343:69360,HWI-D00104:165:C29AHACXX:8:1301:12097:37755,HWI-D00104:165:C29AHACXX:8:2305:12412:22050,HWI-D00104:165:C29AHACXX:8:1104:8451:36907,HWI-D00104:165:C29AHACXX:8:2307:15038:31467,HWI-D00104:165:C29AHACXX:8:2307:10916:25357,HWI-D00104:165:C29AHACXX:8:1103:4846:91737,HWI-D00104:165:C29AHACXX:8:1307:9543:60563,HWI-D00104:165:C29AHACXX:8:1107:17126:8368,HWI-D00104:165:C29AHACXX:8:1102:13774:98134,HWI-D00104:165:C29AHACXX:8:1201:1699:70678,HWI-D00104:165:C29AHACXX:8:2204:13191:78517,HWI-D00104:165:C29AHACXX:8:2308:13539:98077,HWI-D00104:165:C29AHACXX:8:2103:14299:34019,HWI-D00104:165:C29AHACXX:8:2206:15690:87284,HWI-D00104:165:C29AHACXX:8:1101:10299:55478,HWI-D00104:165:C29AHACXX:8:1301:8426:79833,HWI-D00104:165:C29AHACXX:8:1305:1505:96337,HWI-D00104:165:C29AHACXX:8:1101:14847:64009,HWI-D00104:165:C29AHACXX:8:2202:11622:76721,HWI-D00104:165:C29AHACXX:8:2202:20176:79941,HWI-D00104:165:C29AHACXX:8:2101:7083:73395,HWI-D00104:165:C29AHACXX:8:2205:3520:78735,HWI-D00104:165:C29AHACXX:8:1301:7968:82059,HWI-D00104:165:C29AHACXX:8:1106:4801:61326,HWI-D00104:165:C29AHACXX:8:1201:2878:50038,HWI-D00104:165:C29AHACXX:8:1205:10609:6623,HWI-D00104:165:C29AHACXX:8:2202:2263:39447,HWI-D00104:165:C29AHACXX:8:1102:8714:89007,HWI-D00104:165:C29AHACXX:8:2203:6432:83392,HWI-D00104:165:C29AHACXX:8:2301:13165:73753,HWI-D00104:165:C29AHACXX:8:1101:10639:59170;sequence=TATACTTCTTGCACAAAAAGAATTTTCGTAGAGAATCTATATCTAAATATATATTTAAGAATATCGATAAATTTAATTATTATACTAAACAAAAGTTAATTTAAAAACATATATCATTTATGAGAACACTA;start=255356;subtype=IES;support_ref=4;support_variant=62;type=IES;
scaffold51_97_with_IES	MILORD	internal_eliminated_sequence	256224	256267	.	.	.	ID=MILORD.97.256224.256267;Name=MILORD.97.256224.256267;bounded_by_ta=TRUE;common_boundary=Both;end=256267;ies_id=IESPGM.PTET51.1.97.243162;ies_left_dist=0;ies_min_dist=0;ies_right_dist=0;junction_seq=aactctgaataggtgTAaacttatcgtaggac;read_names=HWI-D00104:165:C29AHACXX:8:1202:6277:46437,HWI-D00104:165:C29AHACXX:8:2201:16003:98675,HWI-D00104:165:C29AHACXX:8:2303:6673:46970,HWI-D00104:165:C29AHACXX:8:2206:10902:74227,HWI-D00104:165:C29AHACXX:8:1307:3435:30585,HWI-D00104:165:C29AHACXX:8:1201:6026:3245,HWI-D00104:165:C29AHACXX:8:2202:13473:39997,HWI-D00104:165:C29AHACXX:8:2204:18476:93573,HWI-D00104:165:C29AHACXX:8:1204:9135:30080,HWI-D00104:165:C29AHACXX:8:2308:18810:97173,HWI-D00104:165:C29AHACXX:8:1304:12051:36250,HWI-D00104:165:C29AHACXX:8:2202:11952:34833,HWI-D00104:165:C29AHACXX:8:1102:16831:18601,HWI-D00104:165:C29AHACXX:8:1108:13288:47218,HWI-D00104:165:C29AHACXX:8:1205:12774:40695,HWI-D00104:165:C29AHACXX:8:2207:10958:29667,HWI-D00104:165:C29AHACXX:8:2108:13658:41270,HWI-D00104:165:C29AHACXX:8:2105:7748:48373,HWI-D00104:165:C29AHACXX:8:1107:3286:8171,HWI-D00104:165:C29AHACXX:8:2105:19341:86301,HWI-D00104:165:C29AHACXX:8:1103:19790:80518,HWI-D00104:165:C29AHACXX:8:1204:7503:23513,HWI-D00104:165:C29AHACXX:8:1108:10931:100943,HWI-D00104:165:C29AHACXX:8:2305:19437:87374,HWI-D00104:165:C29AHACXX:8:1201:5748:40195,HWI-D00104:165:C29AHACXX:8:1104:8220:54800,HWI-D00104:165:C29AHACXX:8:2201:12476:32062,HWI-D00104:165:C29AHACXX:8:2103:19626:72329,HWI-D00104:165:C29AHACXX:8:1302:19120:100346,HWI-D00104:165:C29AHACXX:8:2207:19466:12824,HWI-D00104:165:C29AHACXX:8:1108:2388:88641,HWI-D00104:165:C29AHACXX:8:1301:17744:15694,HWI-D00104:165:C29AHACXX:8:1106:10884:94916,HWI-D00104:165:C29AHACXX:8:1303:10237:5034,HWI-D00104:165:C29AHACXX:8:2202:20224:11468,HWI-D00104:165:C29AHACXX:8:1305:20876:23392,HWI-D00104:165:C29AHACXX:8:2207:17710:12852,HWI-D00104:165:C29AHACXX:8:2205:21125:43151,HWI-D00104:165:C29AHACXX:8:1302:6964:33795,HWI-D00104:165:C29AHACXX:8:1202:11896:14894,HWI-D00104:165:C29AHACXX:8:1104:1875:17900,HWI-D00104:165:C29AHACXX:8:1104:16201:55332,HWI-D00104:165:C29AHACXX:8:2302:19612:21842,HWI-D00104:165:C29AHACXX:8:2203:7235:101225;sequence=TATGGTCATTTAAACATTTTAATTAAACAAAATTAATCAGACTA;start=256224;subtype=IES;support_ref=0;support_variant=44;type=IES;
scaffold51_97_with_IES	MILORD	internal_eliminated_sequence	256442	256511	.	.	.	ID=MILORD.97.256442.256511;Name=MILORD.97.256442.256511;bounded_by_ta=TRUE;common_boundary=Both;end=256511;ies_id=IESPGM.PTET51.1.97.243336;ies_left_dist=0;ies_min_dist=0;ies_right_dist=0;junction_seq=taactggtgttttgaTAttacaatatagaaag;read_names=HWI-D00104:165:C29AHACXX:8:2203:11040:52031,HWI-D00104:165:C29AHACXX:8:2203:10523:61633,HWI-D00104:165:C29AHACXX:8:2305:12320:42963,HWI-D00104:165:C29AHACXX:8:2201:4600:46664,HWI-D00104:165:C29AHACXX:8:2301:5812:55082,HWI-D00104:165:C29AHACXX:8:1204:9164:65318,HWI-D00104:165:C29AHACXX:8:2103:16816:63064,HWI-D00104:165:C29AHACXX:8:2108:14394:41698,HWI-D00104:165:C29AHACXX:8:1108:6874:6989,HWI-D00104:165:C29AHACXX:8:2201:9244:9710,HWI-D00104:165:C29AHACXX:8:1107:11548:56887,HWI-D00104:165:C29AHACXX:8:2105:6317:84944,HWI-D00104:165:C29AHACXX:8:2108:7367:29609,HWI-D00104:165:C29AHACXX:8:1104:3481:61524,HWI-D00104:165:C29AHACXX:8:2209:2083:51192,HWI-D00104:165:C29AHACXX:8:1305:14791:6659,HWI-D00104:165:C29AHACXX:8:2108:11839:7027,HWI-D00104:165:C29AHACXX:8:1202:3429:17933,HWI-D00104:165:C29AHACXX:8:2207:16104:69523,HWI-D00104:165:C29AHACXX:8:2202:16330:86022,HWI-D00104:165:C29AHACXX:8:2202:8798:24031,HWI-D00104:165:C29AHACXX:8:1306:14847:72387,HWI-D00104:165:C29AHACXX:8:1306:2573:41129,HWI-D00104:165:C29AHACXX:8:1203:2928:21313,HWI-D00104:165:C29AHACXX:8:1301:8348:14009,HWI-D00104:165:C29AHACXX:8:2202:7347:79825;sequence=TACAGATGAGGGTGATATGAATGAGTAGGATAAATTGATGGATAATCAAAAATACTTAAAGTTCTTACTG;start=256442;subtype=IES;support_ref=8;support_variant=26;type=IES;
scaffold51_97_with_IES	MILORD	internal_eliminated_sequence	256639	256687	.	.	.	ID=MILORD.97.256639.256687;Name=MILORD.97.256639.256687;bounded_by_ta=TRUE;common_boundary=Both;end=256687;ies_id=IESPGM.PTET51.1.97.243463;ies_left_dist=0;ies_min_dist=0;ies_right_dist=0;junction_seq=gcaatagaggagagaTAcaacagtcgtcgtaa;read_names=HWI-D00104:165:C29AHACXX:8:2308:20404:17810,HWI-D00104:165:C29AHACXX:8:2206:1149:71307,HWI-D00104:165:C29AHACXX:8:2101:2156:71777,HWI-D00104:165:C29AHACXX:8:1306:3151:55984,HWI-D00104:165:C29AHACXX:8:2204:3672:8878,HWI-D00104:165:C29AHACXX:8:1302:16170:10605,HWI-D00104:165:C29AHACXX:8:2307:5266:31299,HWI-D00104:165:C29AHACXX:8:1205:18011:59506,HWI-D00104:165:C29AHACXX:8:2102:5514:34448,HWI-D00104:165:C29AHACXX:8:2209:19246:64574,HWI-D00104:165:C29AHACXX:8:1104:15599:40197,HWI-D00104:165:C29AHACXX:8:1302:12820:18228,HWI-D00104:165:C29AHACXX:8:2104:13900:3910,HWI-D00104:165:C29AHACXX:8:1304:13460:8706,HWI-D00104:165:C29AHACXX:8:1305:15574:68460,HWI-D00104:165:C29AHACXX:8:2303:5213:81882,HWI-D00104:165:C29AHACXX:8:1202:18002:74210,HWI-D00104:165:C29AHACXX:8:2207:13664:12497,HWI-D00104:165:C29AHACXX:8:2305:19976:57156,HWI-D00104:165:C29AHACXX:8:2305:13899:34734,HWI-D00104:165:C29AHACXX:8:1106:15537:24484,HWI-D00104:165:C29AHACXX:8:2306:3987:47186,HWI-D00104:165:C29AHACXX:8:1309:2328:53538,HWI-D00104:165:C29AHACXX:8:2301:10282:38648,HWI-D00104:165:C29AHACXX:8:1301:13952:70886,HWI-D00104:165:C29AHACXX:8:2206:14627:41284,HWI-D00104:165:C29AHACXX:8:1303:20988:97887,HWI-D00104:165:C29AHACXX:8:1302:16640:95764,HWI-D00104:165:C29AHACXX:8:1309:20976:5979,HWI-D00104:165:C29AHACXX:8:2306:8082:41982;sequence=TATCATAGATGGAATGGAATACATTAGTATAGAAATGAATATTTGATAA;start=256639;subtype=IES;support_ref=8;support_variant=30;type=IES;
scaffold51_97_with_IES	MILORD	internal_eliminated_sequence	258253	258307	.	.	.	ID=MILORD.97.258253.258307;Name=MILORD.97.258253.258307;bounded_by_ta=TRUE;common_boundary=Both;end=258307;ies_id=IESPGM.PTET51.1.97.245028;ies_left_dist=0;ies_min_dist=0;ies_right_dist=0;junction_seq=gattagaatatgaagTAcccaatagacattca;read_names=HWI-D00104:165:C29AHACXX:8:1203:17013:45642,HWI-D00104:165:C29AHACXX:8:2105:13079:31822,HWI-D00104:165:C29AHACXX:8:1304:5238:71141,HWI-D00104:165:C29AHACXX:8:1309:13417:71164,HWI-D00104:165:C29AHACXX:8:2302:7045:23913,HWI-D00104:165:C29AHACXX:8:1204:17447:68926,HWI-D00104:165:C29AHACXX:8:2103:19341:9850,HWI-D00104:165:C29AHACXX:8:2202:12863:94073,HWI-D00104:165:C29AHACXX:8:2102:20616:69897,HWI-D00104:165:C29AHACXX:8:2308:3927:84234,HWI-D00104:165:C29AHACXX:8:1302:7213:27310,HWI-D00104:165:C29AHACXX:8:1101:1622:60399,HWI-D00104:165:C29AHACXX:8:2206:2014:78011,HWI-D00104:165:C29AHACXX:8:2308:8592:17385,HWI-D00104:165:C29AHACXX:8:2202:12006:8759,HWI-D00104:165:C29AHACXX:8:1309:15516:12796,HWI-D00104:165:C29AHACXX:8:2203:1931:18000,HWI-D00104:165:C29AHACXX:8:1101:19662:53648,HWI-D00104:165:C29AHACXX:8:1305:20047:49839,HWI-D00104:165:C29AHACXX:8:1307:20536:42274,HWI-D00104:165:C29AHACXX:8:1301:19299:52040,HWI-D00104:165:C29AHACXX:8:1201:9630:57600,HWI-D00104:165:C29AHACXX:8:1305:7225:100826,HWI-D00104:165:C29AHACXX:8:1205:12420:19390,HWI-D00104:165:C29AHACXX:8:2209:5970:70889,HWI-D00104:165:C29AHACXX:8:2102:11238:92287,HWI-D00104:165:C29AHACXX:8:1103:9154:69035;sequence=TACATTCAACTCTACATTTTTAGATATTGCATGTTTAAGAATTCAAAAGTACCTA;start=258253;subtype=IES;support_ref=2;support_variant=27;type=IES;
scaffold51_97_with_IES	MILORD	internal_eliminated_sequence	258548	258594	.	.	.	ID=MILORD.97.258548.258594;Name=MILORD.97.258548.258594;bounded_by_ta=TRUE;common_boundary=Both;end=258594;ies_id=IESPGM.PTET51.1.97.245268;ies_left_dist=0;ies_min_dist=0;ies_right_dist=0;junction_seq=tatcattgtgtatgaTAacgttaattctattt;read_names=HWI-D00104:165:C29AHACXX:8:1103:16141:36960,HWI-D00104:165:C29AHACXX:8:1303:4658:61531,HWI-D00104:165:C29AHACXX:8:1204:9755:40164,HWI-D00104:165:C29AHACXX:8:2103:3293:87244,HWI-D00104:165:C29AHACXX:8:2201:16682:65325,HWI-D00104:165:C29AHACXX:8:1301:9525:73574,HWI-D00104:165:C29AHACXX:8:1309:1076:86727,HWI-D00104:165:C29AHACXX:8:1303:5029:72617,HWI-D00104:165:C29AHACXX:8:2108:17765:95255,HWI-D00104:165:C29AHACXX:8:1105:8626:5741,HWI-D00104:165:C29AHACXX:8:2207:5642:68567,HWI-D00104:165:C29AHACXX:8:2205:6220:4268,HWI-D00104:165:C29AHACXX:8:2303:13872:60668,HWI-D00104:165:C29AHACXX:8:2201:13702:72823,HWI-D00104:165:C29AHACXX:8:2102:8026:11736,HWI-D00104:165:C29AHACXX:8:2207:4387:63937,HWI-D00104:165:C29AHACXX:8:2206:14982:39853,HWI-D00104:165:C29AHACXX:8:2108:10019:19431,HWI-D00104:165:C29AHACXX:8:2201:9924:88910,HWI-D00104:165:C29AHACXX:8:2308:6811:89645,HWI-D00104:165:C29AHACXX:8:1302:9644:89103,HWI-D00104:165:C29AHACXX:8:2102:14557:56974,HWI-D00104:165:C29AHACXX:8:2303:16405:42261,HWI-D00104:165:C29AHACXX:8:2304:16216:45422,HWI-D00104:165:C29AHACXX:8:2101:10130:17970,HWI-D00104:165:C29AHACXX:8:2108:7237:15085,HWI-D00104:165:C29AHACXX:8:2301:3608:45987,HWI-D00104:165:C29AHACXX:8:1303:11690:14768,HWI-D00104:165:C29AHACXX:8:2101:2327:86919,HWI-D00104:165:C29AHACXX:8:2203:15734:4864,HWI-D00104:165:C29AHACXX:8:2205:14989:64016,HWI-D00104:165:C29AHACXX:8:1102:14645:8577,HWI-D00104:165:C29AHACXX:8:1305:18448:65362,HWI-D00104:165:C29AHACXX:8:1202:2686:17107,HWI-D00104:165:C29AHACXX:8:1204:17179:11490,HWI-D00104:165:C29AHACXX:8:2204:2501:39438,HWI-D00104:165:C29AHACXX:8:1301:2397:31821,HWI-D00104:165:C29AHACXX:8:2308:18473:17567,HWI-D00104:165:C29AHACXX:8:2207:8102:14484,HWI-D00104:165:C29AHACXX:8:1103:4406:80756;sequence=TACAGATGCATTGCTATTCTTTAGGAATAATAAATGAAAGTAGAGTG;start=258548;subtype=IES;support_ref=0;support_variant=40;type=IES;
scaffold51_97_with_IES	MILORD	internal_eliminated_sequence	260627	261060	.	.	.	ID=MILORD.97.260627.261060;Name=MILORD.97.260627.261060;bounded_by_ta=TRUE;common_boundary=None;end=261060;ies_id=IESPGM.PTET51.1.97.247394;ies_left_dist=94;ies_min_dist=94;ies_right_dist=-283;junction_seq=gcaatcaattataaaTAttttacatgatcctt;read_names=HWI-D00104:165:C29AHACXX:8:1302:5568:20542;sequence=TACAGGTGATATAAAAGTCTAATATTTGGGTGAAATTAAGGAACTTCTATTATAAGGTAAGATTTATTAGGAAAAATTGCATCATTTAATTATGTATTGTTGTTATGTATAATTTTGATGATTTAATTAAGTTTGATTTAAATATTTACAATATTGTTTCTATGCTTCAGGATTAATAGGGATGTCATTATTCTTTTTTAATTGGTTCTGCTATTTCACATCAACCAGTCTCCATGGAAGTCTTACTTTATTTTTGTATATACAAATATTTATTGGAATAAATGCACTTTTAATTGGACTATTCTCTAGATAGACTTCATATTACATTAATCAACTTTACCCTTCACTCTATATTGATGGCCAGATTAGAATAAAAATCATTTGGAAATTGTTTTTGTTGAACATTATGGAATCCTTTCTAACTTCAGCAGCTG;start=260627;subtype=EXTERNAL;support_ref=118;support_variant=1;type=ALTERNATIVE;
scaffold51_97_with_IES	MILORD	internal_eliminated_sequence	260721	260777	.	.	.	ID=MILORD.97.260721.260777;Name=MILORD.97.260721.260777;bounded_by_ta=TRUE;common_boundary=Both;end=260777;ies_id=IESPGM.PTET51.1.97.247394;ies_left_dist=0;ies_min_dist=0;ies_right_dist=0;junction_seq=catcatttaattatgTAttgtttctatgcttc;read_names=HWI-D00104:165:C29AHACXX:8:1106:8844:83983,HWI-D00104:165:C29AHACXX:8:1306:9696:58765,HWI-D00104:165:C29AHACXX:8:1203:16270:74300,HWI-D00104:165:C29AHACXX:8:2103:10398:94096,HWI-D00104:165:C29AHACXX:8:1204:1989:50846,HWI-D00104:165:C29AHACXX:8:1305:10463:92633,HWI-D00104:165:C29AHACXX:8:1104:17257:30055,HWI-D00104:165:C29AHACXX:8:1105:20714:23822,HWI-D00104:165:C29AHACXX:8:2205:19150:7878,HWI-D00104:165:C29AHACXX:8:1302:17330:72139,HWI-D00104:165:C29AHACXX:8:1307:17181:46716,HWI-D00104:165:C29AHACXX:8:1203:7154:13003,HWI-D00104:165:C29AHACXX:8:2301:13933:26814,HWI-D00104:165:C29AHACXX:8:2202:12829:39176,HWI-D00104:165:C29AHACXX:8:2304:9896:46383,HWI-D00104:165:C29AHACXX:8:2205:8556:69417,HWI-D00104:165:C29AHACXX:8:1206:16810:65622,HWI-D00104:165:C29AHACXX:8:1202:16049:61700,HWI-D00104:165:C29AHACXX:8:1106:19064:60181,HWI-D00104:165:C29AHACXX:8:1204:20202:9583,HWI-D00104:165:C29AHACXX:8:2204:21108:52971,HWI-D00104:165:C29AHACXX:8:1303:5364:43421,HWI-D00104:165:C29AHACXX:8:1104:7323:80862,HWI-D00104:165:C29AHACXX:8:2207:12400:63347,HWI-D00104:165:C29AHACXX:8:1105:14200:95436,HWI-D00104:165:C29AHACXX:8:2305:4503:40295,HWI-D00104:165:C29AHACXX:8:1201:20149:44948,HWI-D00104:165:C29AHACXX:8:2104:11639:22840,HWI-D00104:165:C29AHACXX:8:2303:4605:52996,HWI-D00104:165:C29AHACXX:8:2103:19014:29534,HWI-D00104:165:C29AHACXX:8:2307:18274:31757,HWI-D00104:165:C29AHACXX:8:1302:4647:60894,HWI-D00104:165:C29AHACXX:8:2203:3921:12480,HWI-D00104:165:C29AHACXX:8:2202:16485:18497,HWI-D00104:165:C29AHACXX:8:2102:5287:63223,HWI-D00104:165:C29AHACXX:8:1201:14438:92686,HWI-D00104:165:C29AHACXX:8:1301:7415:11056,HWI-D00104:165:C29AHACXX:8:2307:4767:48892;sequence=TATTGTTGTTATGTATAATTTTGATGATTTAATTAAGTTTGATTTAAATATTTACAA;start=260721;subtype=IES;support_ref=72;support_variant=38;type=IES;
scaffold51_97_with_IES	MILORD	internal_eliminated_sequence	261837	262008	.	.	.	ID=MILORD.97.261837.262008;Name=MILORD.97.261837.262008;bounded_by_ta=TRUE;common_boundary=Both;end=262008;ies_id=IESPGM.PTET51.1.97.248453;ies_left_dist=0;ies_min_dist=0;ies_right_dist=0;junction_seq=gctattatcatcataTAcgtaatgagcaagca;read_names=HWI-D00104:165:C29AHACXX:8:1101:13903:30843,HWI-D00104:165:C29AHACXX:8:2102:18309:49766,HWI-D00104:165:C29AHACXX:8:1105:3325:41634,HWI-D00104:165:C29AHACXX:8:1202:15728:37065,HWI-D00104:165:C29AHACXX:8:2105:10015:99032,HWI-D00104:165:C29AHACXX:8:2108:8184:18933,HWI-D00104:165:C29AHACXX:8:2303:16749:67169,HWI-D00104:165:C29AHACXX:8:2307:10960:81312,HWI-D00104:165:C29AHACXX:8:1306:17947:38546,HWI-D00104:165:C29AHACXX:8:2105:10949:80091,HWI-D00104:165:C29AHACXX:8:1305:10538:34844,HWI-D00104:165:C29AHACXX:8:1303:16885:49013,HWI-D00104:165:C29AHACXX:8:1202:11788:5837,HWI-D00104:165:C29AHACXX:8:1106:7689:83188,HWI-D00104:165:C29AHACXX:8:2209:14264:97134,HWI-D00104:165:C29AHACXX:8:1206:17484:70430,HWI-D00104:165:C29AHACXX:8:2203:3344:32856,HWI-D00104:165:C29AHACXX:8:2307:10752:17255,HWI-D00104:165:C29AHACXX:8:2101:9824:19636,HWI-D00104:165:C29AHACXX:8:2304:1198:35503,HWI-D00104:165:C29AHACXX:8:1301:5343:85781,HWI-D00104:165:C29AHACXX:8:2304:8452:57399,HWI-D00104:165:C29AHACXX:8:2308:18002:44541,HWI-D00104:165:C29AHACXX:8:2304:1719:23446,HWI-D00104:165:C29AHACXX:8:2305:4830:21268,HWI-D00104:165:C29AHACXX:8:2203:11254:35583,HWI-D00104:165:C29AHACXX:8:1205:5800:100077,HWI-D00104:165:C29AHACXX:8:2304:7245:21858,HWI-D00104:165:C29AHACXX:8:2302:16254:16875,HWI-D00104:165:C29AHACXX:8:2108:15169:54976,HWI-D00104:165:C29AHACXX:8:1201:16668:45257;sequence=TATAGCTCTTTCAAAATTAATTTTTCAAAATATCTTATGAAAAAAGTATTATATAAATATATTATATCGATAAATTTAATTATTATACTAAAAATGAATTTAGGGTTGAGTTTAATTAATAATGATAGACAATTAAATTTGATTCCAAAGAAATCTTTCTATGCAAATATTA;start=261837;subtype=IES;support_ref=6;support_variant=31;type=IES;
scaffold51_97_with_IES	MILORD	internal_eliminated_sequence	263343	263595	.	.	.	ID=MILORD.97.263343.263595;Name=MILORD.97.263343.263595;bounded_by_ta=TRUE;common_boundary=Both;end=263595;ies_id=IESPGM.PTET51.1.97.249787;ies_left_dist=0;ies_min_dist=0;ies_right_dist=0;junction_seq=gcatagttaattagaTActattcccatataaa;read_names=HWI-D00104:165:C29AHACXX:8:2305:8417:50194,HWI-D00104:165:C29AHACXX:8:2303:12452:89340,HWI-D00104:165:C29AHACXX:8:1307:15895:51668,HWI-D00104:165:C29AHACXX:8:1303:9072:83204,HWI-D00104:165:C29AHACXX:8:2203:16103:10689,HWI-D00104:165:C29AHACXX:8:2105:19179:3596,HWI-D00104:165:C29AHACXX:8:1101:1310:53191,HWI-D00104:165:C29AHACXX:8:2306:15065:38291,HWI-D00104:165:C29AHACXX:8:2306:17342:24845,HWI-D00104:165:C29AHACXX:8:1204:10329:55058,HWI-D00104:165:C29AHACXX:8:1202:6513:88618,HWI-D00104:165:C29AHACXX:8:1202:3044:54644,HWI-D00104:165:C29AHACXX:8:1203:9097:59272,HWI-D00104:165:C29AHACXX:8:1102:4134:17941,HWI-D00104:165:C29AHACXX:8:2105:16744:51953,HWI-D00104:165:C29AHACXX:8:1106:15388:21829,HWI-D00104:165:C29AHACXX:8:2102:13700:46346,HWI-D00104:165:C29AHACXX:8:1205:15770:45163,HWI-D00104:165:C29AHACXX:8:2201:18599:53543,HWI-D00104:165:C29AHACXX:8:2302:16785:36221,HWI-D00104:165:C29AHACXX:8:1305:12579:99717,HWI-D00104:165:C29AHACXX:8:2302:2260:16910,HWI-D00104:165:C29AHACXX:8:2307:6904:31801,HWI-D00104:165:C29AHACXX:8:1108:18240:72552,HWI-D00104:165:C29AHACXX:8:1108:18901:61315,HWI-D00104:165:C29AHACXX:8:2205:11499:17537,HWI-D00104:165:C29AHACXX:8:1103:16134:66513,HWI-D00104:165:C29AHACXX:8:1305:5596:27869,HWI-D00104:165:C29AHACXX:8:2204:19942:35276,HWI-D00104:165:C29AHACXX:8:2101:8813:56748,HWI-D00104:165:C29AHACXX:8:2101:2771:84756,HWI-D00104:165:C29AHACXX:8:1202:11314:83575,HWI-D00104:165:C29AHACXX:8:1106:8959:19935,HWI-D00104:165:C29AHACXX:8:1309:5550:85193,HWI-D00104:165:C29AHACXX:8:2104:5427:36919,HWI-D00104:165:C29AHACXX:8:2306:8943:14281,HWI-D00104:165:C29AHACXX:8:2103:16478:48543,HWI-D00104:165:C29AHACXX:8:2306:15085:40535,HWI-D00104:165:C29AHACXX:8:1304:1924:34345,HWI-D00104:165:C29AHACXX:8:1204:7948:29260,HWI-D00104:165:C29AHACXX:8:1108:17749:83124,HWI-D00104:165:C29AHACXX:8:2307:19400:43950,HWI-D00104:165:C29AHACXX:8:2203:12035:39019,HWI-D00104:165:C29AHACXX:8:2101:4614:65283;sequence=TATTGCTAACTCAAAATTCAGAATTATCATACTTAAAGTATTGATATTCAAAATTTATAGATTTGAGTAATAATACTTTAGAATATTATTTCGGAGAAGTTTTCAATCAAACTAATGATTATATGCTAATAAACTTTATTAAATCAAAATAAACAAAGATAACTTATTTTTAACAAATGGAAAATCAAAAAATTATAAAAAAAACATAAGCTAATATGCAATAATAGTGTATAAATTTTTTTAATTTCTACAA;start=263343;subtype=IES;support_ref=4;support_variant=44;type=IES;
scaffold51_97_with_IES	MILORD	internal_eliminated_sequence	263960	264025	.	.	.	ID=MILORD.97.263960.264025;Name=MILORD.97.263960.264025;bounded_by_ta=TRUE;common_boundary=Both;end=264025;ies_id=IESPGM.PTET51.1.97.250151;ies_left_dist=0;ies_min_dist=0;ies_right_dist=0;junction_seq=atttttgttaccaatTAttaaataaacctata;read_names=HWI-D00104:165:C29AHACXX:8:1306:6451:93182,HWI-D00104:165:C29AHACXX:8:1105:6035:79414,HWI-D00104:165:C29AHACXX:8:1105:18450:31179,HWI-D00104:165:C29AHACXX:8:1205:11594:15324,HWI-D00104:165:C29AHACXX:8:1303:3731:82992,HWI-D00104:165:C29AHACXX:8:2308:18215:19287,HWI-D00104:165:C29AHACXX:8:1104:13679:19202,HWI-D00104:165:C29AHACXX:8:1206:15035:6079,HWI-D00104:165:C29AHACXX:8:2207:12958:31673,HWI-D00104:165:C29AHACXX:8:2204:14287:68738,HWI-D00104:165:C29AHACXX:8:1306:16025:19777,HWI-D00104:165:C29AHACXX:8:1304:1455:83278,HWI-D00104:165:C29AHACXX:8:2206:20637:73548,HWI-D00104:165:C29AHACXX:8:2105:2057:3491,HWI-D00104:165:C29AHACXX:8:2201:6536:45532,HWI-D00104:165:C29AHACXX:8:1306:8215:49871,HWI-D00104:165:C29AHACXX:8:1203:2175:53292,HWI-D00104:165:C29AHACXX:8:1302:13840:69859,HWI-D00104:165:C29AHACXX:8:2201:9079:28515,HWI-D00104:165:C29AHACXX:8:2102:1322:55054,HWI-D00104:165:C29AHACXX:8:2304:8717:15886;sequence=TATAAGTGAATTCAGAGTATTTCAGCTAAGTAATAAATAAAATCTAAAATTTCTTTGTTTTATATG;start=263960;subtype=IES;support_ref=12;support_variant=21;type=IES;
scaffold51_97_with_IES	MILORD	internal_eliminated_sequence	264778	264927	.	.	.	ID=MILORD.97.264778.264927;Name=MILORD.97.264778.264927;bounded_by_ta=TRUE;common_boundary=Both;end=264927;ies_id=IESPGM.PTET51.1.97.250903;ies_left_dist=0;ies_min_dist=0;ies_right_dist=0;junction_seq=tttctatgattgaaaTAataatggaggtgaga;read_names=HWI-D00104:165:C29AHACXX:8:1305:2787:60535,HWI-D00104:165:C29AHACXX:8:1102:6549:2224,HWI-D00104:165:C29AHACXX:8:1304:8073:81143,HWI-D00104:165:C29AHACXX:8:2304:9115:25106,HWI-D00104:165:C29AHACXX:8:1206:17614:47568,HWI-D00104:165:C29AHACXX:8:2206:15971:57967,HWI-D00104:165:C29AHACXX:8:2108:9621:21805,HWI-D00104:165:C29AHACXX:8:1202:2592:30879,HWI-D00104:165:C29AHACXX:8:2207:8573:26657,HWI-D00104:165:C29AHACXX:8:2307:20390:18993,HWI-D00104:165:C29AHACXX:8:1104:18927:55415,HWI-D00104:165:C29AHACXX:8:1303:5854:73501,HWI-D00104:165:C29AHACXX:8:1205:10953:85452,HWI-D00104:165:C29AHACXX:8:2304:1199:100063,HWI-D00104:165:C29AHACXX:8:1104:11470:5820,HWI-D00104:165:C29AHACXX:8:1105:16464:7498,HWI-D00104:165:C29AHACXX:8:2108:9096:68586,HWI-D00104:165:C29AHACXX:8:2102:19010:71255,HWI-D00104:165:C29AHACXX:8:1206:17612:43232,HWI-D00104:165:C29AHACXX:8:1302:19392:55363,HWI-D00104:165:C29AHACXX:8:1201:8746:62547,HWI-D00104:165:C29AHACXX:8:2105:11709:100225,HWI-D00104:165:C29AHACXX:8:2204:9274:22695,HWI-D00104:165:C29AHACXX:8:2209:17739:9800,HWI-D00104:165:C29AHACXX:8:2301:8576:22166,HWI-D00104:165:C29AHACXX:8:2103:20816:77355,HWI-D00104:165:C29AHACXX:8:1108:13483:94333,HWI-D00104:165:C29AHACXX:8:1103:15639:14169,HWI-D00104:165:C29AHACXX:8:2205:9126:57196,HWI-D00104:165:C29AHACXX:8:2201:17212:22992,HWI-D00104:165:C29AHACXX:8:2103:5419:80606;sequence=TACAGTTAATGAGAAAATCATTTTTAATAAATTATTTTAATTCTTCAATCACTTCTTCGTAGGTTAGTTTTTTTAAATCAAATATTATAAAACATGTTGTTGATTTCGCAAATTAAGAAATCATCATTCTAAAATTTTTTCAATTTACTG;start=264778;subtype=IES;support_ref=0;support_variant=31;type=IES;
scaffold51_97_with_IES	MILORD	internal_eliminated_sequence	266977	267020	.	.	.	ID=MILORD.97.266977.267020;Name=MILORD.97.266977.267020;bounded_by_ta=TRUE;common_boundary=Both;end=267020;ies_id=IESPGM.PTET51.1.97.252952;ies_left_dist=0;ies_min_dist=0;ies_right_dist=0;junction_seq=tctcactttagttggTAgttatttcaactttt;read_names=HWI-D00104:165:C29AHACXX:8:1307:15013:100824,HWI-D00104:165:C29AHACXX:8:2205:4276:99355,HWI-D00104:165:C29AHACXX:8:1102:19937:27421,HWI-D00104:165:C29AHACXX:8:2202:17220:90556,HWI-D00104:165:C29AHACXX:8:2104:14373:35544,HWI-D00104:165:C29AHACXX:8:1206:9464:14594,HWI-D00104:165:C29AHACXX:8:2301:4796:20074,HWI-D00104:165:C29AHACXX:8:1104:10134:44310,HWI-D00104:165:C29AHACXX:8:1104:9793:61153,HWI-D00104:165:C29AHACXX:8:2202:5060:36085;sequence=TATACTCAATCTTATTGAAATGGTTGTAATTCGAAATCAAAGTG;start=266977;subtype=IES;support_ref=2;support_variant=10;type=IES;
scaffold51_97_with_IES	MILORD	internal_eliminated_sequence	270459	270485	.	.	.	ID=MILORD.97.270459.270485;Name=MILORD.97.270459.270485;bounded_by_ta=TRUE;common_boundary=Both;end=270485;ies_id=IESPGM.PTET51.1.97.256390;ies_left_dist=0;ies_min_dist=0;ies_right_dist=0;junction_seq=gaaatctcacaagagTAactctacgatttgct;read_names=HWI-D00104:165:C29AHACXX:8:1103:5455:12623,HWI-D00104:165:C29AHACXX:8:1201:19338:73911,HWI-D00104:165:C29AHACXX:8:1306:10783:85468,HWI-D00104:165:C29AHACXX:8:1105:14969:44898,HWI-D00104:165:C29AHACXX:8:2204:10212:72342,HWI-D00104:165:C29AHACXX:8:1204:2223:7444,HWI-D00104:165:C29AHACXX:8:1305:11338:69292,HWI-D00104:165:C29AHACXX:8:2303:20437:87754,HWI-D00104:165:C29AHACXX:8:2209:16221:83480,HWI-D00104:165:C29AHACXX:8:1101:12420:21607,HWI-D00104:165:C29AHACXX:8:1202:16870:48908,HWI-D00104:165:C29AHACXX:8:2304:20029:90910,HWI-D00104:165:C29AHACXX:8:2201:18249:29037,HWI-D00104:165:C29AHACXX:8:1302:6491:81609,HWI-D00104:165:C29AHACXX:8:2301:4750:34098,HWI-D00104:165:C29AHACXX:8:1301:19413:9838,HWI-D00104:165:C29AHACXX:8:2207:7963:92679,HWI-D00104:165:C29AHACXX:8:2206:14875:37285,HWI-D00104:165:C29AHACXX:8:2303:18506:87412,HWI-D00104:165:C29AHACXX:8:2206:17030:70887,HWI-D00104:165:C29AHACXX:8:1203:1253:89345,HWI-D00104:165:C29AHACXX:8:2203:9794:77418,HWI-D00104:165:C29AHACXX:8:2304:13675:74645,HWI-D00104:165:C29AHACXX:8:1307:12497:26839,HWI-D00104:165:C29AHACXX:8:2203:19577:88986,HWI-D00104:165:C29AHACXX:8:1309:16016:22739,HWI-D00104:165:C29AHACXX:8:2305:12095:2748,HWI-D00104:165:C29AHACXX:8:1104:18216:53211,HWI-D00104:165:C29AHACXX:8:2308:14396:80620,HWI-D00104:165:C29AHACXX:8:2302:18234:45162,HWI-D00104:165:C29AHACXX:8:2201:7476:79188,HWI-D00104:165:C29AHACXX:8:2303:7244:91959,HWI-D00104:165:C29AHACXX:8:1108:3412:8063;sequence=TACAATCAAATTAATTCATTTCATCCG;start=270459;subtype=IES;support_ref=0;support_variant=33;type=IES;
scaffold51_97_with_IES	MILORD	internal_eliminated_sequence	271821	271848	.	.	.	ID=MILORD.97.271821.271848;Name=MILORD.97.271821.271848;bounded_by_ta=TRUE;common_boundary=Both;end=271848;ies_id=IESPGM.PTET51.1.97.257725;ies_left_dist=0;ies_min_dist=0;ies_right_dist=0;junction_seq=taagaaccgtacttgTAcagacagagctcttc;read_names=HWI-D00104:165:C29AHACXX:8:1103:17365:68503,HWI-D00104:165:C29AHACXX:8:2302:7523:59972,HWI-D00104:165:C29AHACXX:8:2301:3755:34375,HWI-D00104:165:C29AHACXX:8:1103:8800:46936,HWI-D00104:165:C29AHACXX:8:2307:7247:26093,HWI-D00104:165:C29AHACXX:8:2108:15301:90353;sequence=TATAAATAGTAGAATTAATAAATAGCTA;start=271821;subtype=IES;support_ref=3;support_variant=6;type=IES;
scaffold51_97_with_IES	MILORD	internal_eliminated_sequence	272036	272103	.	.	.	ID=MILORD.97.272036.272103;Name=MILORD.97.272036.272103;bounded_by_ta=TRUE;common_boundary=Both;end=272103;ies_id=IESPGM.PTET51.1.97.257912;ies_left_dist=0;ies_min_dist=0;ies_right_dist=0;junction_seq=cttctccttctaaatTAattgattcaaaatct;read_names=HWI-D00104:165:C29AHACXX:8:1102:18691:24475,HWI-D00104:165:C29AHACXX:8:2207:1745:90917,HWI-D00104:165:C29AHACXX:8:1103:1232:52171,HWI-D00104:165:C29AHACXX:8:1305:16900:44978,HWI-D00104:165:C29AHACXX:8:1305:2200:74074,HWI-D00104:165:C29AHACXX:8:1201:5731:44236,HWI-D00104:165:C29AHACXX:8:1105:17866:13276,HWI-D00104:165:C29AHACXX:8:2105:20362:3381,HWI-D00104:165:C29AHACXX:8:1106:16844:37937,HWI-D00104:165:C29AHACXX:8:2201:10108:38607,HWI-D00104:165:C29AHACXX:8:2303:10170:10540,HWI-D00104:165:C29AHACXX:8:1202:5451:86945,HWI-D00104:165:C29AHACXX:8:1202:15891:23223,HWI-D00104:165:C29AHACXX:8:1303:10865:75972,HWI-D00104:165:C29AHACXX:8:1201:11976:46440,HWI-D00104:165:C29AHACXX:8:2306:18151:27738,HWI-D00104:165:C29AHACXX:8:1204:13780:92815,HWI-D00104:165:C29AHACXX:8:1302:7391:36018,HWI-D00104:165:C29AHACXX:8:1302:15944:4228,HWI-D00104:165:C29AHACXX:8:2205:15312:12271,HWI-D00104:165:C29AHACXX:8:2102:2642:34753,HWI-D00104:165:C29AHACXX:8:1104:1938:72474,HWI-D00104:165:C29AHACXX:8:1302:4083:6427,HWI-D00104:165:C29AHACXX:8:2207:1143:79071,HWI-D00104:165:C29AHACXX:8:2204:12779:24328,HWI-D00104:165:C29AHACXX:8:2204:17946:94662,HWI-D00104:165:C29AHACXX:8:2301:4044:16222,HWI-D00104:165:C29AHACXX:8:1305:16522:45679,HWI-D00104:165:C29AHACXX:8:1101:6753:49916,HWI-D00104:165:C29AHACXX:8:2105:18813:11110,HWI-D00104:165:C29AHACXX:8:1104:14162:93012,HWI-D00104:165:C29AHACXX:8:2301:10698:6539;sequence=TATAGACAATTCAAACTCTTTTTCATTTTTCAATAATATACAGATCTTAAAGTTTATTTAATCTGCTA;start=272036;subtype=IES;support_ref=6;support_variant=32;type=IES;
scaffold51_97_with_IES	MILORD	internal_eliminated_sequence	272590	272703	.	.	.	ID=MILORD.97.272590.272703;Name=MILORD.97.272590.272703;bounded_by_ta=TRUE;common_boundary=None;end=272703;ies_id=IESPGM.PTET51.1.97.258634;ies_left_dist=236;ies_min_dist=151;ies_right_dist=151;junction_seq=aagactcaatttaatTAattcaatctaaatta;read_names=HWI-D00104:165:C29AHACXX:8:2108:14299:70123;sequence=TAGAGTTTCAATTCAATTTATACCAATTATTGGATATGAGTTATTTTTAACTATAAATCACGATTTTAGGTATAATAAATATAATAAATCACAAATAAATCATCTCTGCCTATA;start=272590;subtype=MAC;support_ref=88;support_variant=1;type=CRYPTIC;
scaffold51_97_with_IES	MILORD	internal_eliminated_sequence	272617	272701	.	.	.	ID=MILORD.97.272617.272701;Name=MILORD.97.272617.272701;bounded_by_ta=TRUE;common_boundary=None;end=272701;ies_id=IESPGM.PTET51.1.97.258634;ies_left_dist=209;ies_min_dist=153;ies_right_dist=153;junction_seq=tcaatttataccaatTAtaattcaatctaaat;read_names=HWI-D00104:165:C29AHACXX:8:1101:18532:77727,HWI-D00104:165:C29AHACXX:8:1108:14166:28652,HWI-D00104:165:C29AHACXX:8:1104:2935:81929;sequence=TATTGGATATGAGTTATTTTTAACTATAAATCACGATTTTAGGTATAATAAATATAATAAATCACAAATAAATCATCTCTGCCTA;start=272617;subtype=MAC;support_ref=132;support_variant=3;type=CRYPTIC;
scaffold51_97_with_IES	MILORD	internal_eliminated_sequence	272826	272854	.	.	.	ID=MILORD.97.272826.272854;Name=MILORD.97.272826.272854;bounded_by_ta=TRUE;common_boundary=Both;end=272854;ies_id=IESPGM.PTET51.1.97.258634;ies_left_dist=0;ies_min_dist=0;ies_right_dist=0;junction_seq=ttcattatttagaagTAaaatttaacctcttt;read_names=HWI-D00104:165:C29AHACXX:8:2103:13372:67358,HWI-D00104:165:C29AHACXX:8:1309:13503:57376,HWI-D00104:165:C29AHACXX:8:2304:6529:25166,HWI-D00104:165:C29AHACXX:8:2308:16941:20169,HWI-D00104:165:C29AHACXX:8:1106:18125:25550,HWI-D00104:165:C29AHACXX:8:2104:11739:74207,HWI-D00104:165:C29AHACXX:8:2101:17899:13939,HWI-D00104:165:C29AHACXX:8:1305:7575:11644,HWI-D00104:165:C29AHACXX:8:1307:6285:47513,HWI-D00104:165:C29AHACXX:8:2301:8940:72249,HWI-D00104:165:C29AHACXX:8:1104:17281:91812,HWI-D00104:165:C29AHACXX:8:2205:6115:95972,HWI-D00104:165:C29AHACXX:8:1302:9581:78606,HWI-D00104:165:C29AHACXX:8:1103:15256:81484,HWI-D00104:165:C29AHACXX:8:2304:12037:88554,HWI-D00104:165:C29AHACXX:8:2302:10278:8744,HWI-D00104:165:C29AHACXX:8:2301:5779:63384,HWI-D00104:165:C29AHACXX:8:2302:10096:23198,HWI-D00104:165:C29AHACXX:8:1206:11135:27482,HWI-D00104:165:C29AHACXX:8:1204:5438:93520,HWI-D00104:165:C29AHACXX:8:1203:7270:66987,HWI-D00104:165:C29AHACXX:8:2308:10910:50858,HWI-D00104:165:C29AHACXX:8:2203:7978:29355,HWI-D00104:165:C29AHACXX:8:2108:13485:98823,HWI-D00104:165:C29AHACXX:8:1106:18480:25890,HWI-D00104:165:C29AHACXX:8:2305:7480:3205,HWI-D00104:165:C29AHACXX:8:2103:5580:20236,HWI-D00104:165:C29AHACXX:8:1206:5456:21272,HWI-D00104:165:C29AHACXX:8:2105:6402:66163,HWI-D00104:165:C29AHACXX:8:1105:9202:4460,HWI-D00104:165:C29AHACXX:8:2305:8882:63888,HWI-D00104:165:C29AHACXX:8:2202:15616:90005,HWI-D00104:165:C29AHACXX:8:1204:10810:94671,HWI-D00104:165:C29AHACXX:8:2302:19241:71154,HWI-D00104:165:C29AHACXX:8:2303:17800:59480,HWI-D00104:165:C29AHACXX:8:2302:6403:85346;sequence=TATTTCATATCAGTTTAATATTTTTATTA;start=272826;subtype=IES;support_ref=3;support_variant=36;type=IES;
scaffold51_97_with_IES	MILORD	internal_eliminated_sequence	273276	273301	.	.	.	ID=MILORD.97.273276.273301;Name=MILORD.97.273276.273301;bounded_by_ta=TRUE;common_boundary=Both;end=273301;ies_id=IESPGM.PTET51.1.97.259055;ies_left_dist=0;ies_min_dist=0;ies_right_dist=0;junction_seq=tattgttattttaaaTAacaacatcaaattat;read_names=HWI-D00104:165:C29AHACXX:8:2305:19491:87811,HWI-D00104:165:C29AHACXX:8:2102:18740:72682,HWI-D00104:165:C29AHACXX:8:2103:4870:18939,HWI-D00104:165:C29AHACXX:8:1102:3495:58678,HWI-D00104:165:C29AHACXX:8:1303:7150:65585,HWI-D00104:165:C29AHACXX:8:2204:13600:81731,HWI-D00104:165:C29AHACXX:8:2204:10262:29822,HWI-D00104:165:C29AHACXX:8:1304:8430:60866,HWI-D00104:165:C29AHACXX:8:2101:20270:71721,HWI-D00104:165:C29AHACXX:8:2209:3115:79132,HWI-D00104:165:C29AHACXX:8:2101:11531:82898,HWI-D00104:165:C29AHACXX:8:2202:7437:26606,HWI-D00104:165:C29AHACXX:8:2304:16291:31934,HWI-D00104:165:C29AHACXX:8:1303:6290:80385,HWI-D00104:165:C29AHACXX:8:1301:6311:78715,HWI-D00104:165:C29AHACXX:8:1301:7408:79980,HWI-D00104:165:C29AHACXX:8:1303:19526:13057,HWI-D00104:165:C29AHACXX:8:2204:13266:82988,HWI-D00104:165:C29AHACXX:8:1106:12028:46356,HWI-D00104:165:C29AHACXX:8:1102:13004:75223,HWI-D00104:165:C29AHACXX:8:2103:19446:42703,HWI-D00104:165:C29AHACXX:8:2305:16710:72437,HWI-D00104:165:C29AHACXX:8:1307:16021:5186,HWI-D00104:165:C29AHACXX:8:2101:7387:70555,HWI-D00104:165:C29AHACXX:8:1206:13359:5592,HWI-D00104:165:C29AHACXX:8:1106:16815:69232,HWI-D00104:165:C29AHACXX:8:1307:16557:3850,HWI-D00104:165:C29AHACXX:8:2301:3784:29307,HWI-D00104:165:C29AHACXX:8:2102:10936:100895,HWI-D00104:165:C29AHACXX:8:1103:2952:10021,HWI-D00104:165:C29AHACXX:8:1105:10652:94380,HWI-D00104:165:C29AHACXX:8:1106:13755:13934,HWI-D00104:165:C29AHACXX:8:2301:1861:74176,HWI-D00104:165:C29AHACXX:8:1205:18373:31162,HWI-D00104:165:C29AHACXX:8:2207:17219:72452,HWI-D00104:165:C29AHACXX:8:1201:5362:45316,HWI-D00104:165:C29AHACXX:8:1306:3930:97924,HWI-D00104:165:C29AHACXX:8:2102:8956:32180,HWI-D00104:165:C29AHACXX:8:2308:17823:75159,HWI-D00104:165:C29AHACXX:8:2103:17116:15667,HWI-D00104:165:C29AHACXX:8:1301:6523:24275,HWI-D00104:165:C29AHACXX:8:1306:14992:50187,HWI-D00104:165:C29AHACXX:8:1107:11881:45845,HWI-D00104:165:C29AHACXX:8:2301:7623:99307;sequence=TATAATTACAAAATCAGATAACTCTA;start=273276;subtype=IES;support_ref=3;support_variant=44;type=IES;
scaffold51_97_with_IES	MILORD	internal_eliminated_sequence	273655	273729	.	.	.	ID=MILORD.97.273655.273729;Name=MILORD.97.273655.273729;bounded_by_ta=TRUE;common_boundary=Both;end=273729;ies_id=IESPGM.PTET51.1.97.259408;ies_left_dist=0;ies_min_dist=0;ies_right_dist=0;junction_seq=atgaatcattttgatTAataattgaaatctat;read_names=HWI-D00104:165:C29AHACXX:8:2207:8536:33170,HWI-D00104:165:C29AHACXX:8:2102:11484:21247,HWI-D00104:165:C29AHACXX:8:1309:1989:61102,HWI-D00104:165:C29AHACXX:8:2201:8877:57659,HWI-D00104:165:C29AHACXX:8:2204:9630:7669,HWI-D00104:165:C29AHACXX:8:1309:15131:26169,HWI-D00104:165:C29AHACXX:8:2101:17769:24494,HWI-D00104:165:C29AHACXX:8:2104:11924:34297,HWI-D00104:165:C29AHACXX:8:1201:2298:28657,HWI-D00104:165:C29AHACXX:8:1106:5510:42393,HWI-D00104:165:C29AHACXX:8:1205:16233:61609,HWI-D00104:165:C29AHACXX:8:2302:6158:67767,HWI-D00104:165:C29AHACXX:8:1103:8634:99876,HWI-D00104:165:C29AHACXX:8:2305:5550:12576,HWI-D00104:165:C29AHACXX:8:1301:19727:5908,HWI-D00104:165:C29AHACXX:8:1205:18802:99967,HWI-D00104:165:C29AHACXX:8:1107:12418:95856,HWI-D00104:165:C29AHACXX:8:2307:2720:82111,HWI-D00104:165:C29AHACXX:8:1104:17986:81785,HWI-D00104:165:C29AHACXX:8:1101:6571:60936,HWI-D00104:165:C29AHACXX:8:2307:18107:13078,HWI-D00104:165:C29AHACXX:8:1204:7754:63528;sequence=TACAATAGGTTTTATCTATTTTAAGAACCTGTCTTCGGTTTAATAAAACAACAATAAATAAAATTAATTTGATTG;start=273655;subtype=IES;support_ref=1;support_variant=22;type=IES;
scaffold51_97_with_IES	MILORD	internal_eliminated_sequence	275307	275332	.	.	.	ID=MILORD.97.275307.275332;Name=MILORD.97.275307.275332;bounded_by_ta=TRUE;common_boundary=Both;end=275332;ies_id=IESPGM.PTET51.1.97.260985;ies_left_dist=0;ies_min_dist=0;ies_right_dist=0;junction_seq=cgattaaatatagtgTActtacactgatagtt;read_names=HWI-D00104:165:C29AHACXX:8:1103:8951:4023,HWI-D00104:165:C29AHACXX:8:2209:11326:80891,HWI-D00104:165:C29AHACXX:8:2201:18445:52263,HWI-D00104:165:C29AHACXX:8:1204:18320:18820,HWI-D00104:165:C29AHACXX:8:1205:16441:51328,HWI-D00104:165:C29AHACXX:8:1305:12863:53898,HWI-D00104:165:C29AHACXX:8:2104:13192:64130,HWI-D00104:165:C29AHACXX:8:1204:6306:38189,HWI-D00104:165:C29AHACXX:8:1103:19370:65237,HWI-D00104:165:C29AHACXX:8:1302:13022:79841,HWI-D00104:165:C29AHACXX:8:1101:13771:41735,HWI-D00104:165:C29AHACXX:8:1307:7800:11698,HWI-D00104:165:C29AHACXX:8:2303:2011:78845,HWI-D00104:165:C29AHACXX:8:2103:19246:33026,HWI-D00104:165:C29AHACXX:8:1103:18799:67735,HWI-D00104:165:C29AHACXX:8:1202:6349:34033,HWI-D00104:165:C29AHACXX:8:1302:8515:94883,HWI-D00104:165:C29AHACXX:8:1102:6073:23864,HWI-D00104:165:C29AHACXX:8:2201:2652:48411,HWI-D00104:165:C29AHACXX:8:1202:2025:24360,HWI-D00104:165:C29AHACXX:8:2103:16670:63951,HWI-D00104:165:C29AHACXX:8:1301:14719:71009,HWI-D00104:165:C29AHACXX:8:2203:20575:50181,HWI-D00104:165:C29AHACXX:8:2103:11973:61515,HWI-D00104:165:C29AHACXX:8:1101:18177:70774,HWI-D00104:165:C29AHACXX:8:2103:16629:29696,HWI-D00104:165:C29AHACXX:8:2108:10228:71015,HWI-D00104:165:C29AHACXX:8:1102:16069:22177,HWI-D00104:165:C29AHACXX:8:2303:16572:8745,HWI-D00104:165:C29AHACXX:8:1202:19289:62321,HWI-D00104:165:C29AHACXX:8:2205:17045:4436,HWI-D00104:165:C29AHACXX:8:1103:15400:64963,HWI-D00104:165:C29AHACXX:8:1302:18918:16799,HWI-D00104:165:C29AHACXX:8:2209:19875:80518,HWI-D00104:165:C29AHACXX:8:1106:3052:89324,HWI-D00104:165:C29AHACXX:8:2204:12688:52344,HWI-D00104:165:C29AHACXX:8:2305:9603:56286,HWI-D00104:165:C29AHACXX:8:1306:11706:40410,HWI-D00104:165:C29AHACXX:8:1202:3276:36162,HWI-D00104:165:C29AHACXX:8:2201:4918:12175,HWI-D00104:165:C29AHACXX:8:1104:5738:57715,HWI-D00104:165:C29AHACXX:8:2209:14331:67108,HWI-D00104:165:C29AHACXX:8:2105:4261:77379,HWI-D00104:165:C29AHACXX:8:1205:15872:17354,HWI-D00104:165:C29AHACXX:8:2209:6769:71835,HWI-D00104:165:C29AHACXX:8:2303:7971:58575,HWI-D00104:165:C29AHACXX:8:1105:11072:18963,HWI-D00104:165:C29AHACXX:8:1306:18418:30932,HWI-D00104:165:C29AHACXX:8:2201:3884:19153,HWI-D00104:165:C29AHACXX:8:2203:9072:89909,HWI-D00104:165:C29AHACXX:8:2202:10438:32417,HWI-D00104:165:C29AHACXX:8:1102:20843:24933,HWI-D00104:165:C29AHACXX:8:2102:3854:31812,HWI-D00104:165:C29AHACXX:8:2101:11256:40161,HWI-D00104:165:C29AHACXX:8:1309:9605:57263,HWI-D00104:165:C29AHACXX:8:2301:5426:98365,HWI-D00104:165:C29AHACXX:8:2202:17524:87207,HWI-D00104:165:C29AHACXX:8:2201:16130:32496,HWI-D00104:165:C29AHACXX:8:1102:2848:70980,HWI-D00104:165:C29AHACXX:8:1302:15896:53318,HWI-D00104:165:C29AHACXX:8:1303:1484:80125,HWI-D00104:165:C29AHACXX:8:1101:12848:80543,HWI-D00104:165:C29AHACXX:8:1203:8546:59899,HWI-D00104:165:C29AHACXX:8:2105:11392:77228,HWI-D00104:165:C29AHACXX:8:1205:19064:40373,HWI-D00104:165:C29AHACXX:8:1206:8075:36309;sequence=TATAGTGAAAAAGGGGGACATGACTG;start=275307;subtype=IES;support_ref=3;support_variant=66;type=IES;
scaffold51_97_with_IES	MILORD	internal_eliminated_sequence	276904	276949	.	.	.	ID=MILORD.97.276904.276949;Name=MILORD.97.276904.276949;bounded_by_ta=TRUE;common_boundary=Both;end=276949;ies_id=IESPGM.PTET51.1.97.262556;ies_left_dist=0;ies_min_dist=0;ies_right_dist=0;junction_seq=tttggaaatgctggaTAataatctattaaaga;read_names=HWI-D00104:165:C29AHACXX:8:2303:16501:85184,HWI-D00104:165:C29AHACXX:8:1103:7570:90521,HWI-D00104:165:C29AHACXX:8:1108:1735:30157,HWI-D00104:165:C29AHACXX:8:2203:10924:12511,HWI-D00104:165:C29AHACXX:8:1105:2194:61101,HWI-D00104:165:C29AHACXX:8:2102:11887:3699,HWI-D00104:165:C29AHACXX:8:1106:1929:10285,HWI-D00104:165:C29AHACXX:8:1108:2501:23117,HWI-D00104:165:C29AHACXX:8:1202:3921:19451,HWI-D00104:165:C29AHACXX:8:1108:7668:73189,HWI-D00104:165:C29AHACXX:8:1103:14107:74636,HWI-D00104:165:C29AHACXX:8:2204:12331:93160,HWI-D00104:165:C29AHACXX:8:2108:10762:16643,HWI-D00104:165:C29AHACXX:8:2101:20977:87476,HWI-D00104:165:C29AHACXX:8:2209:9129:76534,HWI-D00104:165:C29AHACXX:8:1205:21152:71679,HWI-D00104:165:C29AHACXX:8:2103:8924:79939,HWI-D00104:165:C29AHACXX:8:1303:5669:34269,HWI-D00104:165:C29AHACXX:8:2105:3362:58390,HWI-D00104:165:C29AHACXX:8:1304:4477:47075,HWI-D00104:165:C29AHACXX:8:1206:9371:70179,HWI-D00104:165:C29AHACXX:8:1305:13996:61096,HWI-D00104:165:C29AHACXX:8:2206:14098:38131,HWI-D00104:165:C29AHACXX:8:1108:12501:21130,HWI-D00104:165:C29AHACXX:8:1102:7456:5372,HWI-D00104:165:C29AHACXX:8:2305:10957:58305,HWI-D00104:165:C29AHACXX:8:2302:2048:41671,HWI-D00104:165:C29AHACXX:8:2308:2973:61024,HWI-D00104:165:C29AHACXX:8:1307:11061:8715,HWI-D00104:165:C29AHACXX:8:1105:7161:42939,HWI-D00104:165:C29AHACXX:8:2305:6625:53649,HWI-D00104:165:C29AHACXX:8:2205:5020:10610,HWI-D00104:165:C29AHACXX:8:1103:18723:46912,HWI-D00104:165:C29AHACXX:8:1105:15619:33801,HWI-D00104:165:C29AHACXX:8:1201:12555:43053,HWI-D00104:165:C29AHACXX:8:1103:17497:65204,HWI-D00104:165:C29AHACXX:8:1305:8665:78175,HWI-D00104:165:C29AHACXX:8:2207:8336:95931,HWI-D00104:165:C29AHACXX:8:2302:7331:79142,HWI-D00104:165:C29AHACXX:8:1107:19713:32068,HWI-D00104:165:C29AHACXX:8:1202:8295:54303,HWI-D00104:165:C29AHACXX:8:2104:2017:83338,HWI-D00104:165:C29AHACXX:8:1306:19935:66273,HWI-D00104:165:C29AHACXX:8:1301:3956:37824;sequence=TACAAGCAAATATCATGATTTAAATTATCTTAATTTTTAATGACTG;start=276904;subtype=IES;support_ref=2;support_variant=44;type=IES;
scaffold51_97_with_IES	MILORD	internal_eliminated_sequence	281990	282061	.	.	.	ID=MILORD.97.281990.282061;Name=MILORD.97.281990.282061;bounded_by_ta=TRUE;common_boundary=Both;end=282061;ies_id=IESPGM.PTET51.1.97.267596;ies_left_dist=0;ies_min_dist=0;ies_right_dist=0;junction_seq=atacaaattgcccgaTAacattatgaatctta;read_names=HWI-D00104:165:C29AHACXX:8:2203:20271:87498,HWI-D00104:165:C29AHACXX:8:1301:7134:72131,HWI-D00104:165:C29AHACXX:8:1107:7659:92119,HWI-D00104:165:C29AHACXX:8:2201:16405:30015,HWI-D00104:165:C29AHACXX:8:2103:3981:100780,HWI-D00104:165:C29AHACXX:8:1102:5167:67945,HWI-D00104:165:C29AHACXX:8:2305:4109:17635,HWI-D00104:165:C29AHACXX:8:2104:9618:89015,HWI-D00104:165:C29AHACXX:8:1204:19976:69334,HWI-D00104:165:C29AHACXX:8:1306:4335:64994,HWI-D00104:165:C29AHACXX:8:1204:6363:56333,HWI-D00104:165:C29AHACXX:8:1202:5696:94656,HWI-D00104:165:C29AHACXX:8:2304:5448:70109,HWI-D00104:165:C29AHACXX:8:2305:7697:71112,HWI-D00104:165:C29AHACXX:8:2304:2717:15091,HWI-D00104:165:C29AHACXX:8:2302:14399:17517,HWI-D00104:165:C29AHACXX:8:2307:15840:8708,HWI-D00104:165:C29AHACXX:8:1107:5544:31425,HWI-D00104:165:C29AHACXX:8:2303:21026:29554,HWI-D00104:165:C29AHACXX:8:1204:11691:36426,HWI-D00104:165:C29AHACXX:8:1302:5935:74560,HWI-D00104:165:C29AHACXX:8:2101:13030:67356,HWI-D00104:165:C29AHACXX:8:1107:17169:59932,HWI-D00104:165:C29AHACXX:8:2108:20492:12703,HWI-D00104:165:C29AHACXX:8:2204:19507:60939,HWI-D00104:165:C29AHACXX:8:2201:5986:84872,HWI-D00104:165:C29AHACXX:8:1202:4422:71210,HWI-D00104:165:C29AHACXX:8:1102:11597:3903,HWI-D00104:165:C29AHACXX:8:1302:8869:52956,HWI-D00104:165:C29AHACXX:8:1306:8081:36339,HWI-D00104:165:C29AHACXX:8:2205:3371:56175,HWI-D00104:165:C29AHACXX:8:2306:2783:77241,HWI-D00104:165:C29AHACXX:8:2301:19295:24660,HWI-D00104:165:C29AHACXX:8:1201:14109:29882,HWI-D00104:165:C29AHACXX:8:2206:11804:4828,HWI-D00104:165:C29AHACXX:8:1301:17288:48732,HWI-D00104:165:C29AHACXX:8:2201:6130:55537;sequence=TACGAATGGTTTAGGAGATATTCTAAGTAATTTAAATAAACAAATGTTTGAAAAAAGCGAGGAGAGTAACTG;start=281990;subtype=IES;support_ref=4;support_variant=37;type=IES;
scaffold51_97_with_IES	MILORD	internal_eliminated_sequence	283143	283187	.	.	.	ID=MILORD.97.283143.283187;Name=MILORD.97.283143.283187;bounded_by_ta=TRUE;common_boundary=Both;end=283187;ies_id=IESPGM.PTET51.1.97.268677;ies_left_dist=0;ies_min_dist=0;ies_right_dist=0;junction_seq=tgctcaacttacttaTAattggtttaccatag;read_names=HWI-D00104:165:C29AHACXX:8:1306:11978:12474,HWI-D00104:165:C29AHACXX:8:2204:2582:21787,HWI-D00104:165:C29AHACXX:8:2209:10207:5082,HWI-D00104:165:C29AHACXX:8:1107:17284:34089,HWI-D00104:165:C29AHACXX:8:2306:11869:62973,HWI-D00104:165:C29AHACXX:8:1103:10021:23703,HWI-D00104:165:C29AHACXX:8:1108:14550:9587,HWI-D00104:165:C29AHACXX:8:2305:13355:51821,HWI-D00104:165:C29AHACXX:8:1206:10428:29714,HWI-D00104:165:C29AHACXX:8:1303:3187:73881,HWI-D00104:165:C29AHACXX:8:1302:6118:2917,HWI-D00104:165:C29AHACXX:8:2204:2785:78538,HWI-D00104:165:C29AHACXX:8:2301:20232:11236,HWI-D00104:165:C29AHACXX:8:1205:6304:74869,HWI-D00104:165:C29AHACXX:8:2203:5590:7109,HWI-D00104:165:C29AHACXX:8:1203:13335:86223,HWI-D00104:165:C29AHACXX:8:2103:5006:15797,HWI-D00104:165:C29AHACXX:8:1204:3718:92675,HWI-D00104:165:C29AHACXX:8:2205:8161:64716,HWI-D00104:165:C29AHACXX:8:2103:18503:81079,HWI-D00104:165:C29AHACXX:8:2105:3995:9904,HWI-D00104:165:C29AHACXX:8:2207:11983:53566,HWI-D00104:165:C29AHACXX:8:1309:17397:29158,HWI-D00104:165:C29AHACXX:8:1102:7080:89670,HWI-D00104:165:C29AHACXX:8:2209:4479:12653,HWI-D00104:165:C29AHACXX:8:1204:19680:36920,HWI-D00104:165:C29AHACXX:8:1307:18093:85504,HWI-D00104:165:C29AHACXX:8:1102:15837:56963,HWI-D00104:165:C29AHACXX:8:2202:17001:82918,HWI-D00104:165:C29AHACXX:8:2303:2677:98238,HWI-D00104:165:C29AHACXX:8:2102:16593:17269,HWI-D00104:165:C29AHACXX:8:1101:15067:77874,HWI-D00104:165:C29AHACXX:8:1204:15891:15187;sequence=TATAGTTGAATTGCATAGAATAAAGTACATGAAATATAGTGAGTG;start=283143;subtype=IES;support_ref=4;support_variant=33;type=IES;
scaffold51_97_with_IES	MILORD	internal_eliminated_sequence	283991	284020	.	.	.	ID=MILORD.97.283991.284020;Name=MILORD.97.283991.284020;bounded_by_ta=TRUE;common_boundary=Both;end=284020;ies_id=IESPGM.PTET51.1.97.269480;ies_left_dist=0;ies_min_dist=0;ies_right_dist=0;junction_seq=tatatacaatcatcgTAcaagttaaccaaatc;read_names=HWI-D00104:165:C29AHACXX:8:1303:13732:66853,HWI-D00104:165:C29AHACXX:8:1104:13202:63139,HWI-D00104:165:C29AHACXX:8:1204:9291:32935,HWI-D00104:165:C29AHACXX:8:1105:1172:9952,HWI-D00104:165:C29AHACXX:8:2108:9858:86368,HWI-D00104:165:C29AHACXX:8:1101:19761:32414,HWI-D00104:165:C29AHACXX:8:1309:2765:8280,HWI-D00104:165:C29AHACXX:8:1108:11201:76948,HWI-D00104:165:C29AHACXX:8:1305:2949:76964,HWI-D00104:165:C29AHACXX:8:2205:14186:15479,HWI-D00104:165:C29AHACXX:8:2202:19265:36163,HWI-D00104:165:C29AHACXX:8:2303:16593:60417,HWI-D00104:165:C29AHACXX:8:1203:20916:4027,HWI-D00104:165:C29AHACXX:8:1304:15361:78365,HWI-D00104:165:C29AHACXX:8:1104:16391:2287,HWI-D00104:165:C29AHACXX:8:1304:18763:76490,HWI-D00104:165:C29AHACXX:8:2306:17292:7240,HWI-D00104:165:C29AHACXX:8:2308:7646:21395,HWI-D00104:165:C29AHACXX:8:2204:1405:27333,HWI-D00104:165:C29AHACXX:8:2103:11315:50460,HWI-D00104:165:C29AHACXX:8:2102:10497:26477,HWI-D00104:165:C29AHACXX:8:2207:20710:65864,HWI-D00104:165:C29AHACXX:8:1205:18596:72584,HWI-D00104:165:C29AHACXX:8:1301:7124:30206,HWI-D00104:165:C29AHACXX:8:1301:6846:33167,HWI-D00104:165:C29AHACXX:8:2104:12929:7968,HWI-D00104:165:C29AHACXX:8:2307:17865:55144,HWI-D00104:165:C29AHACXX:8:2205:6140:70688,HWI-D00104:165:C29AHACXX:8:1105:8806:53395,HWI-D00104:165:C29AHACXX:8:2202:8906:84033,HWI-D00104:165:C29AHACXX:8:1101:6585:15004,HWI-D00104:165:C29AHACXX:8:2303:13781:24011,HWI-D00104:165:C29AHACXX:8:2306:10087:45420,HWI-D00104:165:C29AHACXX:8:2307:6573:21097,HWI-D00104:165:C29AHACXX:8:1108:3506:34539;sequence=TATCGATTAATCATATGCCATTGATCACTA;start=283991;subtype=IES;support_ref=2;support_variant=35;type=IES;
scaffold51_97_with_IES	MILORD	internal_eliminated_sequence	285139	285186	.	.	.	ID=MILORD.97.285139.285186;Name=MILORD.97.285139.285186;bounded_by_ta=TRUE;common_boundary=Both;end=285186;ies_id=IESPGM.PTET51.1.97.270598;ies_left_dist=0;ies_min_dist=0;ies_right_dist=0;junction_seq=caattaataattaggTAcatgatgtgatgcga;read_names=HWI-D00104:165:C29AHACXX:8:1106:15589:72606,HWI-D00104:165:C29AHACXX:8:2308:1255:2587,HWI-D00104:165:C29AHACXX:8:2301:7645:28561,HWI-D00104:165:C29AHACXX:8:2308:2816:15477,HWI-D00104:165:C29AHACXX:8:2206:13836:34820,HWI-D00104:165:C29AHACXX:8:2102:2349:22128,HWI-D00104:165:C29AHACXX:8:1303:16503:95986,HWI-D00104:165:C29AHACXX:8:2108:17058:83198,HWI-D00104:165:C29AHACXX:8:1203:16246:99453,HWI-D00104:165:C29AHACXX:8:1206:6668:64038,HWI-D00104:165:C29AHACXX:8:2301:6872:30798,HWI-D00104:165:C29AHACXX:8:2207:14811:7048,HWI-D00104:165:C29AHACXX:8:2108:17695:29658,HWI-D00104:165:C29AHACXX:8:1202:6736:28885,HWI-D00104:165:C29AHACXX:8:1103:11028:7962,HWI-D00104:165:C29AHACXX:8:2304:11108:49260,HWI-D00104:165:C29AHACXX:8:2202:15381:68050,HWI-D00104:165:C29AHACXX:8:2108:11772:30568,HWI-D00104:165:C29AHACXX:8:1102:3790:35539,HWI-D00104:165:C29AHACXX:8:1108:15296:72168,HWI-D00104:165:C29AHACXX:8:1105:5375:18326,HWI-D00104:165:C29AHACXX:8:1306:14721:61813,HWI-D00104:165:C29AHACXX:8:1201:14939:7470,HWI-D00104:165:C29AHACXX:8:2303:11238:51218,HWI-D00104:165:C29AHACXX:8:2302:12339:94138,HWI-D00104:165:C29AHACXX:8:2103:20352:98739,HWI-D00104:165:C29AHACXX:8:2105:14370:89662,HWI-D00104:165:C29AHACXX:8:2307:10437:17884,HWI-D00104:165:C29AHACXX:8:2307:15973:13742,HWI-D00104:165:C29AHACXX:8:2307:14862:59550;sequence=TATTGTTGTTTATTGATATTTCATACTTGGAGTTATGTGAGATTACAA;start=285139;subtype=IES;support_ref=10;support_variant=30;type=IES;
scaffold51_97_with_IES	MILORD	internal_eliminated_sequence	287101	287157	.	.	.	ID=MILORD.97.287101.287157;Name=MILORD.97.287101.287157;bounded_by_ta=TRUE;common_boundary=Both;end=287157;ies_id=IESPGM.PTET51.1.97.272512;ies_left_dist=0;ies_min_dist=0;ies_right_dist=0;junction_seq=attatgtaaatcagtTAaaagtactgcctatg;read_names=HWI-D00104:165:C29AHACXX:8:1101:18188:14907,HWI-D00104:165:C29AHACXX:8:1203:19189:57176,HWI-D00104:165:C29AHACXX:8:1206:20644:2182,HWI-D00104:165:C29AHACXX:8:2203:14018:40377,HWI-D00104:165:C29AHACXX:8:2303:16012:62615,HWI-D00104:165:C29AHACXX:8:1201:12618:71299,HWI-D00104:165:C29AHACXX:8:1108:7332:91699,HWI-D00104:165:C29AHACXX:8:1305:17863:78290,HWI-D00104:165:C29AHACXX:8:1105:14697:36505,HWI-D00104:165:C29AHACXX:8:2207:14655:63387,HWI-D00104:165:C29AHACXX:8:2203:2457:4614,HWI-D00104:165:C29AHACXX:8:2307:7164:93539,HWI-D00104:165:C29AHACXX:8:2102:15351:41609,HWI-D00104:165:C29AHACXX:8:2206:7128:45121,HWI-D00104:165:C29AHACXX:8:1302:9963:91498,HWI-D00104:165:C29AHACXX:8:2207:20967:40053,HWI-D00104:165:C29AHACXX:8:1108:8205:5636,HWI-D00104:165:C29AHACXX:8:2108:12539:16354,HWI-D00104:165:C29AHACXX:8:2202:11135:29285,HWI-D00104:165:C29AHACXX:8:1302:10910:5714,HWI-D00104:165:C29AHACXX:8:1107:9823:6508,HWI-D00104:165:C29AHACXX:8:2303:15436:85854,HWI-D00104:165:C29AHACXX:8:1305:17219:76344,HWI-D00104:165:C29AHACXX:8:2207:9132:6956,HWI-D00104:165:C29AHACXX:8:2203:19769:40912,HWI-D00104:165:C29AHACXX:8:1306:12276:53918,HWI-D00104:165:C29AHACXX:8:2101:17796:43033,HWI-D00104:165:C29AHACXX:8:2301:10844:55668,HWI-D00104:165:C29AHACXX:8:2301:15729:99843,HWI-D00104:165:C29AHACXX:8:1106:7212:64951,HWI-D00104:165:C29AHACXX:8:1201:10406:41145,HWI-D00104:165:C29AHACXX:8:1105:8112:74621,HWI-D00104:165:C29AHACXX:8:1106:14061:20962,HWI-D00104:165:C29AHACXX:8:2207:6540:6335,HWI-D00104:165:C29AHACXX:8:2302:17328:78323,HWI-D00104:165:C29AHACXX:8:1103:2544:60472;sequence=TACACATGGGAGTAATAACTATGATATCCAAATTTGGAAATAACTTAAAATTGACTG;start=287101;subtype=IES;support_ref=4;support_variant=36;type=IES;
scaffold51_97_with_IES	MILORD	internal_eliminated_sequence	289122	289151	.	.	.	ID=MILORD.97.289122.289151;Name=MILORD.97.289122.289151;bounded_by_ta=TRUE;common_boundary=Both;end=289151;ies_id=IESPGM.PTET51.1.97.274476;ies_left_dist=0;ies_min_dist=0;ies_right_dist=0;junction_seq=agagagcacaatttgTAcaaatcatagtttgg;read_names=HWI-D00104:165:C29AHACXX:8:2308:19419:25426,HWI-D00104:165:C29AHACXX:8:2305:11768:85078,HWI-D00104:165:C29AHACXX:8:1309:7859:29087,HWI-D00104:165:C29AHACXX:8:2202:7509:35073,HWI-D00104:165:C29AHACXX:8:1202:5150:91176,HWI-D00104:165:C29AHACXX:8:2101:10539:25322,HWI-D00104:165:C29AHACXX:8:2207:6842:6532,HWI-D00104:165:C29AHACXX:8:1105:13270:39267,HWI-D00104:165:C29AHACXX:8:1102:15348:79449,HWI-D00104:165:C29AHACXX:8:1202:7147:68617,HWI-D00104:165:C29AHACXX:8:1104:5025:3027,HWI-D00104:165:C29AHACXX:8:2305:6508:81370,HWI-D00104:165:C29AHACXX:8:1203:4511:46729,HWI-D00104:165:C29AHACXX:8:1108:16464:62089,HWI-D00104:165:C29AHACXX:8:2206:17364:44964,HWI-D00104:165:C29AHACXX:8:1306:16511:91249,HWI-D00104:165:C29AHACXX:8:1102:13319:14043,HWI-D00104:165:C29AHACXX:8:1201:9933:67485,HWI-D00104:165:C29AHACXX:8:2101:20696:5392,HWI-D00104:165:C29AHACXX:8:2202:6990:20509,HWI-D00104:165:C29AHACXX:8:2209:12316:77993,HWI-D00104:165:C29AHACXX:8:2308:4014:37044,HWI-D00104:165:C29AHACXX:8:1205:12582:98191,HWI-D00104:165:C29AHACXX:8:1203:16798:50498,HWI-D00104:165:C29AHACXX:8:2301:12206:84214,HWI-D00104:165:C29AHACXX:8:1106:12142:36311,HWI-D00104:165:C29AHACXX:8:2301:2245:34300,HWI-D00104:165:C29AHACXX:8:2302:11691:31206,HWI-D00104:165:C29AHACXX:8:2305:18685:41685,HWI-D00104:165:C29AHACXX:8:2206:18378:21551,HWI-D00104:165:C29AHACXX:8:2201:19488:84186,HWI-D00104:165:C29AHACXX:8:1201:11208:30887,HWI-D00104:165:C29AHACXX:8:2205:18435:99505,HWI-D00104:165:C29AHACXX:8:1301:5870:15504;sequence=TATCATTAAAAAGTGGAATTGATTGAACTA;start=289122;subtype=IES;support_ref=3;support_variant=34;type=IES;
scaffold51_97_with_IES	MILORD	internal_eliminated_sequence	291510	291605	.	.	.	ID=MILORD.97.291510.291605;Name=MILORD.97.291510.291605;bounded_by_ta=TRUE;common_boundary=Both;end=291605;ies_id=IESPGM.PTET51.1.97.276834;ies_left_dist=0;ies_min_dist=0;ies_right_dist=0;junction_seq=aggtggttctgatgtTAacaacaaatctttgg;read_names=HWI-D00104:165:C29AHACXX:8:1104:7390:59709,HWI-D00104:165:C29AHACXX:8:2202:12382:8732,HWI-D00104:165:C29AHACXX:8:2102:8366:33841,HWI-D00104:165:C29AHACXX:8:1103:11635:30859,HWI-D00104:165:C29AHACXX:8:1305:2387:3829,HWI-D00104:165:C29AHACXX:8:1104:16495:90116,HWI-D00104:165:C29AHACXX:8:1104:17137:8775,HWI-D00104:165:C29AHACXX:8:1305:4618:86210,HWI-D00104:165:C29AHACXX:8:1306:8591:93848,HWI-D00104:165:C29AHACXX:8:1201:12922:72348,HWI-D00104:165:C29AHACXX:8:2103:7287:98126,HWI-D00104:165:C29AHACXX:8:1107:6469:3640,HWI-D00104:165:C29AHACXX:8:1203:12696:33530,HWI-D00104:165:C29AHACXX:8:2204:5935:66434,HWI-D00104:165:C29AHACXX:8:1309:17253:95328,HWI-D00104:165:C29AHACXX:8:1204:12619:2540,HWI-D00104:165:C29AHACXX:8:1302:13159:6779,HWI-D00104:165:C29AHACXX:8:1105:4716:79533,HWI-D00104:165:C29AHACXX:8:1302:18435:100236,HWI-D00104:165:C29AHACXX:8:1305:7790:43441,HWI-D00104:165:C29AHACXX:8:2307:11176:2184,HWI-D00104:165:C29AHACXX:8:1204:11588:21391,HWI-D00104:165:C29AHACXX:8:2209:8974:15687,HWI-D00104:165:C29AHACXX:8:1105:3775:40082,HWI-D00104:165:C29AHACXX:8:2103:10326:31370,HWI-D00104:165:C29AHACXX:8:2104:8374:27688,HWI-D00104:165:C29AHACXX:8:1107:1417:40698,HWI-D00104:165:C29AHACXX:8:2102:7444:84545,HWI-D00104:165:C29AHACXX:8:1104:7756:28381,HWI-D00104:165:C29AHACXX:8:1206:12116:17074,HWI-D00104:165:C29AHACXX:8:2302:15295:76016,HWI-D00104:165:C29AHACXX:8:2201:9531:85167,HWI-D00104:165:C29AHACXX:8:1304:12011:55685,HWI-D00104:165:C29AHACXX:8:2108:17675:45227,HWI-D00104:165:C29AHACXX:8:1102:18577:5192,HWI-D00104:165:C29AHACXX:8:2102:12012:60829,HWI-D00104:165:C29AHACXX:8:2201:20230:57898,HWI-D00104:165:C29AHACXX:8:1309:10240:5792,HWI-D00104:165:C29AHACXX:8:2201:14161:25142,HWI-D00104:165:C29AHACXX:8:1206:7097:9908,HWI-D00104:165:C29AHACXX:8:2306:12230:56186,HWI-D00104:165:C29AHACXX:8:2308:8100:80319,HWI-D00104:165:C29AHACXX:8:2305:10037:83017,HWI-D00104:165:C29AHACXX:8:2206:15939:82862;sequence=TACAATCATCATTCTGGAATTATTGTAATTTATTCATATTCAAATCATGTTATTATTTTCATGTATTTTATCCAAAAAATTAAATTATTATTATTG;start=291510;subtype=IES;support_ref=2;support_variant=44;type=IES;
scaffold51_97_with_IES	MILORD	internal_eliminated_sequence	293859	293923	.	.	.	ID=MILORD.97.293859.293923;Name=MILORD.97.293859.293923;bounded_by_ta=TRUE;common_boundary=Both;end=293923;ies_id=IESPGM.PTET51.1.97.279087;ies_left_dist=0;ies_min_dist=0;ies_right_dist=0;junction_seq=agtttagatctttaaTAacaactaccaaataa;read_names=HWI-D00104:165:C29AHACXX:8:1202:19634:2331,HWI-D00104:165:C29AHACXX:8:2205:8670:13650,HWI-D00104:165:C29AHACXX:8:2205:5038:55814,HWI-D00104:165:C29AHACXX:8:1101:4980:45476,HWI-D00104:165:C29AHACXX:8:2205:8451:6794,HWI-D00104:165:C29AHACXX:8:2104:6939:84333,HWI-D00104:165:C29AHACXX:8:2104:1964:9823,HWI-D00104:165:C29AHACXX:8:1201:12638:56984,HWI-D00104:165:C29AHACXX:8:2304:5109:75981,HWI-D00104:165:C29AHACXX:8:2204:16264:16325,HWI-D00104:165:C29AHACXX:8:1104:6770:89490,HWI-D00104:165:C29AHACXX:8:1103:2299:62016,HWI-D00104:165:C29AHACXX:8:2108:11461:13623,HWI-D00104:165:C29AHACXX:8:2201:19192:75788,HWI-D00104:165:C29AHACXX:8:2209:8128:82322,HWI-D00104:165:C29AHACXX:8:2306:6059:29243,HWI-D00104:165:C29AHACXX:8:1202:11230:28506,HWI-D00104:165:C29AHACXX:8:2307:12940:25850,HWI-D00104:165:C29AHACXX:8:2302:13767:10476,HWI-D00104:165:C29AHACXX:8:1204:1685:69833,HWI-D00104:165:C29AHACXX:8:1302:13478:66364,HWI-D00104:165:C29AHACXX:8:2209:3299:95205,HWI-D00104:165:C29AHACXX:8:1201:5079:81067,HWI-D00104:165:C29AHACXX:8:1201:10464:19301,HWI-D00104:165:C29AHACXX:8:1306:13606:78282,HWI-D00104:165:C29AHACXX:8:2305:4254:66153,HWI-D00104:165:C29AHACXX:8:1103:1920:67547,HWI-D00104:165:C29AHACXX:8:1307:15184:15062,HWI-D00104:165:C29AHACXX:8:1206:19269:87846,HWI-D00104:165:C29AHACXX:8:2303:15322:25625,HWI-D00104:165:C29AHACXX:8:1202:16691:92262,HWI-D00104:165:C29AHACXX:8:1107:3365:23089,HWI-D00104:165:C29AHACXX:8:2209:12017:18333,HWI-D00104:165:C29AHACXX:8:2304:10284:31053,HWI-D00104:165:C29AHACXX:8:2308:1979:54853,HWI-D00104:165:C29AHACXX:8:1309:5049:3765,HWI-D00104:165:C29AHACXX:8:1304:11593:69271,HWI-D00104:165:C29AHACXX:8:1203:8807:66682,HWI-D00104:165:C29AHACXX:8:2201:15030:26151,HWI-D00104:165:C29AHACXX:8:1203:12264:79311,HWI-D00104:165:C29AHACXX:8:1204:18258:15951;sequence=TACAGATAGCTTAAATTTGATATATAAATGGTAAATCATAATTCATTCAAATTTTGTATTAGTTG;start=293859;subtype=IES;support_ref=2;support_variant=41;type=IES;
scaffold51_97_with_IES	MILORD	internal_eliminated_sequence	294117	294185	.	.	.	ID=MILORD.97.294117.294185;Name=MILORD.97.294117.294185;bounded_by_ta=TRUE;common_boundary=Both;end=294185;ies_id=IESPGM.PTET51.1.97.279280;ies_left_dist=0;ies_min_dist=0;ies_right_dist=0;junction_seq=ccttcagccaataatTActtctaaagaatcaa;read_names=HWI-D00104:165:C29AHACXX:8:2202:8680:3741,HWI-D00104:165:C29AHACXX:8:2104:12075:91510,HWI-D00104:165:C29AHACXX:8:2201:6206:15921,HWI-D00104:165:C29AHACXX:8:2303:12627:50919,HWI-D00104:165:C29AHACXX:8:2303:16382:34477,HWI-D00104:165:C29AHACXX:8:2105:18823:64398,HWI-D00104:165:C29AHACXX:8:2102:9021:46458,HWI-D00104:165:C29AHACXX:8:1205:14714:69495,HWI-D00104:165:C29AHACXX:8:1301:8577:36563,HWI-D00104:165:C29AHACXX:8:1309:16566:57551,HWI-D00104:165:C29AHACXX:8:1102:9992:57907,HWI-D00104:165:C29AHACXX:8:2202:14489:85082,HWI-D00104:165:C29AHACXX:8:2301:6351:93806,HWI-D00104:165:C29AHACXX:8:2307:12612:26133,HWI-D00104:165:C29AHACXX:8:1205:12741:61124;sequence=TACAGTCACTTCTCACAATTTTTAATACATTTCTTAATTAATTTATACCTTTAATCTATTGACTAATTG;start=294117;subtype=IES;support_ref=8;support_variant=15;type=IES;
scaffold51_97_with_IES	MILORD	internal_eliminated_sequence	296507	296619	.	.	.	ID=MILORD.97.296507.296619;Name=MILORD.97.296507.296619;bounded_by_ta=TRUE;common_boundary=Both;end=296619;ies_id=IESPGM.PTET51.1.97.281601;ies_left_dist=0;ies_min_dist=0;ies_right_dist=0;junction_seq=tgtttaatagaatgaTAgataaattaatggaa;read_names=HWI-D00104:165:C29AHACXX:8:1105:17098:55997,HWI-D00104:165:C29AHACXX:8:2305:7661:89742,HWI-D00104:165:C29AHACXX:8:1304:8515:70572,HWI-D00104:165:C29AHACXX:8:2203:20424:22882,HWI-D00104:165:C29AHACXX:8:2104:11363:27445,HWI-D00104:165:C29AHACXX:8:1103:15766:35488,HWI-D00104:165:C29AHACXX:8:2307:7073:63157,HWI-D00104:165:C29AHACXX:8:2301:20944:87703,HWI-D00104:165:C29AHACXX:8:1302:9907:31898,HWI-D00104:165:C29AHACXX:8:2207:5347:87332,HWI-D00104:165:C29AHACXX:8:1104:6724:30517,HWI-D00104:165:C29AHACXX:8:2308:18290:42764,HWI-D00104:165:C29AHACXX:8:1304:5181:60935,HWI-D00104:165:C29AHACXX:8:1304:15288:13901,HWI-D00104:165:C29AHACXX:8:1303:9556:29206,HWI-D00104:165:C29AHACXX:8:2204:15279:11802,HWI-D00104:165:C29AHACXX:8:1301:14253:80704,HWI-D00104:165:C29AHACXX:8:1304:7389:93959,HWI-D00104:165:C29AHACXX:8:1306:13335:83478,HWI-D00104:165:C29AHACXX:8:2203:21178:36288,HWI-D00104:165:C29AHACXX:8:2308:4628:64044,HWI-D00104:165:C29AHACXX:8:2203:15854:14651;sequence=TAAAATTAGAAATTTGTATTTTTTGAGATTTTATCTGATTAATGTATATATATAAAATTTTAAAAAATCTCTCAGTTTAATCTAATTTATAATAATTATAAAGAGTTCATCTG;start=296507;subtype=IES;support_ref=8;support_variant=22;type=IES;
scaffold51_97_with_IES	MILORD	internal_eliminated_sequence	299254	299569	.	.	.	ID=MILORD.97.299254.299569;Name=MILORD.97.299254.299569;bounded_by_ta=TRUE;common_boundary=Both;end=299569;ies_id=IESPGM.PTET51.1.97.284235;ies_left_dist=0;ies_min_dist=0;ies_right_dist=0;junction_seq=tatagagttcatgtcTAcaaggctttttccat;read_names=HWI-D00104:165:C29AHACXX:8:1103:15884:82950,HWI-D00104:165:C29AHACXX:8:1107:9121:17577,HWI-D00104:165:C29AHACXX:8:2203:16802:20807,HWI-D00104:165:C29AHACXX:8:1103:4253:48803,HWI-D00104:165:C29AHACXX:8:2209:11925:26685,HWI-D00104:165:C29AHACXX:8:2108:6457:95713,HWI-D00104:165:C29AHACXX:8:2206:14693:66178,HWI-D00104:165:C29AHACXX:8:1204:11984:34705,HWI-D00104:165:C29AHACXX:8:2207:12883:83065,HWI-D00104:165:C29AHACXX:8:1305:14225:77363,HWI-D00104:165:C29AHACXX:8:1301:19313:69502,HWI-D00104:165:C29AHACXX:8:2104:14978:94295,HWI-D00104:165:C29AHACXX:8:2302:18693:94528,HWI-D00104:165:C29AHACXX:8:1204:8928:44996,HWI-D00104:165:C29AHACXX:8:2104:5844:79929,HWI-D00104:165:C29AHACXX:8:1305:16826:28207,HWI-D00104:165:C29AHACXX:8:2104:8184:28047,HWI-D00104:165:C29AHACXX:8:1304:14722:79297,HWI-D00104:165:C29AHACXX:8:1202:12472:50407,HWI-D00104:165:C29AHACXX:8:1305:12331:98683,HWI-D00104:165:C29AHACXX:8:2209:20105:11299,HWI-D00104:165:C29AHACXX:8:2207:20383:87665,HWI-D00104:165:C29AHACXX:8:2304:18283:90367,HWI-D00104:165:C29AHACXX:8:1305:12286:30262,HWI-D00104:165:C29AHACXX:8:2105:4140:29406,HWI-D00104:165:C29AHACXX:8:1104:6955:33448;sequence=TATAGTGCTTTCATAGAAGATTTTTCAATAATTTAATTTGTAAATTTAGTGATTAATAAAATATTTTTCAATTAATTATTAAATTAACTCTTTATTTACTAAGTCAAAAATATTGATTTGAAGTAATCTTAGAAAATTACATTCAACAATTTAGAAAAATTAAGAAATTCAGGGTATATTTAATAAGGATGATTGGATAGCTAATCCTTATAACAAGATTTTAATTAAATTTATCAATATCTAAAAAGATAATCCATTTGCAAATAATCCTATCGATTTCGTCCATCGATTTAGAAAATCTGTTCTATAAGAGTCA;start=299254;subtype=IES;support_ref=8;support_variant=26;type=IES;
scaffold51_97_with_IES	MILORD	internal_eliminated_sequence	299254	299382	.	.	.	ID=MILORD.97.299254.299382;Name=MILORD.97.299254.299382;bounded_by_ta=TRUE;common_boundary=LEFT;end=299382;ies_id=IESPGM.PTET51.1.97.284235;ies_left_dist=0;ies_min_dist=0;ies_right_dist=187;junction_seq=tatagagttcatgtcTAgaaaattacattcaa;read_names=HWI-D00104:165:C29AHACXX:8:1103:15394:37731;sequence=TATAGTGCTTTCATAGAAGATTTTTCAATAATTTAATTTGTAAATTTAGTGATTAATAAAATATTTTTCAATTAATTATTAAATTAACTCTTTATTTACTAAGTCAAAAATATTGATTTGAAGTAATCT;start=299254;subtype=PARTIAL_INTERNAL;support_ref=4;support_variant=1;type=ALTERNATIVE;
scaffold51_97_with_IES	MILORD	internal_eliminated_sequence	305778	305805	.	.	.	ID=MILORD.97.305778.305805;Name=MILORD.97.305778.305805;bounded_by_ta=TRUE;common_boundary=Both;end=305805;ies_id=IESPGM.PTET51.1.97.290443;ies_left_dist=0;ies_min_dist=0;ies_right_dist=0;junction_seq=gctccgatcatcaaaTAtgaggatgagaatgg;read_names=HWI-D00104:165:C29AHACXX:8:1307:16397:77620,HWI-D00104:165:C29AHACXX:8:2104:7321:6736,HWI-D00104:165:C29AHACXX:8:2305:1266:76230,HWI-D00104:165:C29AHACXX:8:2302:13890:68733,HWI-D00104:165:C29AHACXX:8:2104:9353:36410,HWI-D00104:165:C29AHACXX:8:1103:15974:35402,HWI-D00104:165:C29AHACXX:8:1302:6480:50890,HWI-D00104:165:C29AHACXX:8:1101:18587:69868,HWI-D00104:165:C29AHACXX:8:2203:15180:4101,HWI-D00104:165:C29AHACXX:8:1107:7753:67799,HWI-D00104:165:C29AHACXX:8:2102:6205:94091,HWI-D00104:165:C29AHACXX:8:2105:12705:66908,HWI-D00104:165:C29AHACXX:8:1304:5035:29605,HWI-D00104:165:C29AHACXX:8:2203:13490:86753,HWI-D00104:165:C29AHACXX:8:2206:6040:18962,HWI-D00104:165:C29AHACXX:8:2306:11803:85923,HWI-D00104:165:C29AHACXX:8:1202:15960:19533,HWI-D00104:165:C29AHACXX:8:1107:17280:87619,HWI-D00104:165:C29AHACXX:8:1301:5552:64666,HWI-D00104:165:C29AHACXX:8:2308:12418:79028,HWI-D00104:165:C29AHACXX:8:1204:14123:94985,HWI-D00104:165:C29AHACXX:8:2102:17914:75675,HWI-D00104:165:C29AHACXX:8:1101:7203:89597,HWI-D00104:165:C29AHACXX:8:1305:5135:61583,HWI-D00104:165:C29AHACXX:8:1202:6980:19787,HWI-D00104:165:C29AHACXX:8:1203:18673:33738,HWI-D00104:165:C29AHACXX:8:2304:6691:15362,HWI-D00104:165:C29AHACXX:8:1101:6540:54970,HWI-D00104:165:C29AHACXX:8:2206:13949:80178,HWI-D00104:165:C29AHACXX:8:2101:3755:32675,HWI-D00104:165:C29AHACXX:8:2205:2728:79907,HWI-D00104:165:C29AHACXX:8:1306:15196:94640,HWI-D00104:165:C29AHACXX:8:1102:16253:7934,HWI-D00104:165:C29AHACXX:8:1203:9402:18893,HWI-D00104:165:C29AHACXX:8:2206:5935:40288,HWI-D00104:165:C29AHACXX:8:2202:10666:3114;sequence=TATAGTTGAATTAAGAATGATTCGTCTA;start=305778;subtype=IES;support_ref=21;support_variant=36;type=IES;
scaffold51_97_with_IES	MILORD	internal_eliminated_sequence	306456	306504	.	.	.	ID=MILORD.97.306456.306504;Name=MILORD.97.306456.306504;bounded_by_ta=TRUE;common_boundary=Both;end=306504;ies_id=IESPGM.PTET51.1.97.291093;ies_left_dist=0;ies_min_dist=0;ies_right_dist=0;junction_seq=gagattatattattaTAtcaacaaagatagta;read_names=HWI-D00104:165:C29AHACXX:8:1204:3112:26774,HWI-D00104:165:C29AHACXX:8:1305:8791:36956;sequence=TACACTTGAAACGCATTCAGAGACATCGAATAATTGTGGAGGAGAGCTG;start=306456;subtype=IES;support_ref=3;support_variant=2;type=IES;
scaffold51_97_with_IES	MILORD	internal_eliminated_sequence	307090	307148	.	.	.	ID=MILORD.97.307090.307148;Name=MILORD.97.307090.307148;bounded_by_ta=TRUE;common_boundary=Both;end=307148;ies_id=IESPGM.PTET51.1.97.291632;ies_left_dist=0;ies_min_dist=0;ies_right_dist=0;junction_seq=acaacacttgggtgaTAgcagagtcagaacaa;read_names=HWI-D00104:165:C29AHACXX:8:2206:18446:15427,HWI-D00104:165:C29AHACXX:8:1301:8649:13375,HWI-D00104:165:C29AHACXX:8:2302:8202:8517,HWI-D00104:165:C29AHACXX:8:1103:15664:37250,HWI-D00104:165:C29AHACXX:8:2209:12976:43041,HWI-D00104:165:C29AHACXX:8:1301:9681:76675,HWI-D00104:165:C29AHACXX:8:2204:12850:25461,HWI-D00104:165:C29AHACXX:8:2204:12700:53019,HWI-D00104:165:C29AHACXX:8:1204:7750:24106,HWI-D00104:165:C29AHACXX:8:2305:10305:61895,HWI-D00104:165:C29AHACXX:8:1103:7530:42624,HWI-D00104:165:C29AHACXX:8:1304:6721:49021,HWI-D00104:165:C29AHACXX:8:2104:9579:66397,HWI-D00104:165:C29AHACXX:8:1103:2299:74160,HWI-D00104:165:C29AHACXX:8:1306:10673:98440,HWI-D00104:165:C29AHACXX:8:2305:8765:86768,HWI-D00104:165:C29AHACXX:8:1101:9276:47126,HWI-D00104:165:C29AHACXX:8:1301:5797:81233,HWI-D00104:165:C29AHACXX:8:2306:15608:22307,HWI-D00104:165:C29AHACXX:8:1302:6720:67774,HWI-D00104:165:C29AHACXX:8:1306:4820:91813,HWI-D00104:165:C29AHACXX:8:2305:17584:44954,HWI-D00104:165:C29AHACXX:8:2301:3383:58988,HWI-D00104:165:C29AHACXX:8:1105:16048:62009,HWI-D00104:165:C29AHACXX:8:2305:10525:63215,HWI-D00104:165:C29AHACXX:8:1304:10290:91510,HWI-D00104:165:C29AHACXX:8:2205:4901:87099,HWI-D00104:165:C29AHACXX:8:1301:11642:22537,HWI-D00104:165:C29AHACXX:8:1206:9668:40659;sequence=TACACTTCTATGTAATTCCATTAAACGAAATTCTTATATATTAATACTTAATCCTAATG;start=307090;subtype=IES;support_ref=2;support_variant=29;type=IES;
scaffold51_97_with_IES	MILORD	internal_eliminated_sequence	308938	309005	.	.	.	ID=MILORD.97.308938.309005;Name=MILORD.97.308938.309005;bounded_by_ta=TRUE;common_boundary=Both;end=309005;ies_id=IESPGM.PTET51.1.97.293421;ies_left_dist=0;ies_min_dist=0;ies_right_dist=0;junction_seq=ataatataattatagTAttatttcgcaaaaca;read_names=HWI-D00104:165:C29AHACXX:8:2307:4168:93690,HWI-D00104:165:C29AHACXX:8:2204:19794:27771,HWI-D00104:165:C29AHACXX:8:1305:2219:49303,HWI-D00104:165:C29AHACXX:8:2306:4610:68892,HWI-D00104:165:C29AHACXX:8:1107:13699:45969,HWI-D00104:165:C29AHACXX:8:1203:8022:66671,HWI-D00104:165:C29AHACXX:8:1307:14963:21347,HWI-D00104:165:C29AHACXX:8:1307:8898:37196,HWI-D00104:165:C29AHACXX:8:2306:8856:43766,HWI-D00104:165:C29AHACXX:8:2101:16235:65437,HWI-D00104:165:C29AHACXX:8:1306:7960:10332;sequence=TATTGAATTATTGAAATTATTATTTACAGATTTACTCTTAACTCTCTAAATTGATTTTGAGGTGTCTA;start=308938;subtype=IES;support_ref=10;support_variant=11;type=IES;
scaffold51_97_with_IES	MILORD	internal_eliminated_sequence	312735	312842	.	.	.	ID=MILORD.97.312735.312842;Name=MILORD.97.312735.312842;bounded_by_ta=TRUE;common_boundary=Both;end=312842;ies_id=IESPGM.PTET51.1.97.297150;ies_left_dist=0;ies_min_dist=0;ies_right_dist=0;junction_seq=taccaatgttaaatgTAttttcttacaaaaga;read_names=HWI-D00104:165:C29AHACXX:8:1205:19689:15528,HWI-D00104:165:C29AHACXX:8:1101:13413:82403,HWI-D00104:165:C29AHACXX:8:2303:1983:15723,HWI-D00104:165:C29AHACXX:8:1101:7649:8459,HWI-D00104:165:C29AHACXX:8:2103:8806:90721,HWI-D00104:165:C29AHACXX:8:2207:4280:36548,HWI-D00104:165:C29AHACXX:8:2103:8877:19999,HWI-D00104:165:C29AHACXX:8:2304:10627:18832,HWI-D00104:165:C29AHACXX:8:1206:8053:31605,HWI-D00104:165:C29AHACXX:8:1201:15922:13606,HWI-D00104:165:C29AHACXX:8:2102:8070:44331,HWI-D00104:165:C29AHACXX:8:2308:7636:46714,HWI-D00104:165:C29AHACXX:8:1203:3947:22236,HWI-D00104:165:C29AHACXX:8:1102:16230:76147,HWI-D00104:165:C29AHACXX:8:1206:20014:38632,HWI-D00104:165:C29AHACXX:8:2204:20898:29394,HWI-D00104:165:C29AHACXX:8:1105:10769:13091,HWI-D00104:165:C29AHACXX:8:2203:16413:74034,HWI-D00104:165:C29AHACXX:8:1302:8656:70218,HWI-D00104:165:C29AHACXX:8:2103:6496:14053,HWI-D00104:165:C29AHACXX:8:2204:11647:75714,HWI-D00104:165:C29AHACXX:8:1303:17049:30550,HWI-D00104:165:C29AHACXX:8:2101:2851:30207,HWI-D00104:165:C29AHACXX:8:1101:20876:22088,HWI-D00104:165:C29AHACXX:8:1102:19432:64540;sequence=TACAATAGTTGTATTTCTAATTTAAATAATTTTATTGAAAATCAATTAAGAACACATAAAAAGGAGAAATATTTAAAATAATTTTACAAAATGTAGTTGAAGTAAGTA;start=312735;subtype=IES;support_ref=2;support_variant=25;type=IES;
scaffold51_97_with_IES	MILORD	internal_eliminated_sequence	312735	312827	.	.	.	ID=MILORD.97.312735.312827;Name=MILORD.97.312735.312827;bounded_by_ta=TRUE;common_boundary=LEFT;end=312827;ies_id=IESPGM.PTET51.1.97.297150;ies_left_dist=0;ies_min_dist=0;ies_right_dist=15;junction_seq=taccaatgttaaatgTAgttgaagtaagtata;read_names=HWI-D00104:165:C29AHACXX:8:1106:7390:34301;sequence=TACAATAGTTGTATTTCTAATTTAAATAATTTTATTGAAAATCAATTAAGAACACATAAAAAGGAGAAATATTTAAAATAATTTTACAAAATG;start=312735;subtype=PARTIAL_INTERNAL;support_ref=1;support_variant=1;type=ALTERNATIVE;
scaffold51_97_with_IES	MILORD	internal_eliminated_sequence	313203	313340	.	.	.	ID=MILORD.97.313203.313340;Name=MILORD.97.313203.313340;bounded_by_ta=TRUE;common_boundary=LEFT;end=313340;ies_id=IESPGM.PTET51.1.97.297510;ies_left_dist=0;ies_min_dist=0;ies_right_dist=-2;junction_seq=ttgatattgtaatgaTAataattaattataaa;read_names=HWI-D00104:165:C29AHACXX:8:1107:16974:12966;sequence=TACAGTTCCTAGTTTTAAAAGATTGTTTTATCAAATTTACAATAATATATTTATGAATTTACTTAAACTTTCAGCTATGGAATGATAATTGTTCATAATATTTATCAAATTTATTTAAAATATATTTGATTAAGTGTA;start=313203;subtype=PARTIAL_EXTERNAL;support_ref=3;support_variant=1;type=ALTERNATIVE;
scaffold51_97_with_IES	MILORD	internal_eliminated_sequence	313203	313338	.	.	.	ID=MILORD.97.313203.313338;Name=MILORD.97.313203.313338;bounded_by_ta=TRUE;common_boundary=Both;end=313338;ies_id=IESPGM.PTET51.1.97.297510;ies_left_dist=0;ies_min_dist=0;ies_right_dist=0;junction_seq=ttgatattgtaatgaTAtaataattaattata;read_names=HWI-D00104:165:C29AHACXX:8:2305:3872:81787,HWI-D00104:165:C29AHACXX:8:2207:5221:93685,HWI-D00104:165:C29AHACXX:8:1307:10819:10348,HWI-D00104:165:C29AHACXX:8:2105:13585:22123,HWI-D00104:165:C29AHACXX:8:2102:9599:39841,HWI-D00104:165:C29AHACXX:8:1201:7056:47671,HWI-D00104:165:C29AHACXX:8:2201:19022:22828,HWI-D00104:165:C29AHACXX:8:2304:3983:87645,HWI-D00104:165:C29AHACXX:8:1305:13179:45963,HWI-D00104:165:C29AHACXX:8:2101:12490:85640,HWI-D00104:165:C29AHACXX:8:2301:5322:50011,HWI-D00104:165:C29AHACXX:8:2304:11976:58746;sequence=TACAGTTCCTAGTTTTAAAAGATTGTTTTATCAAATTTACAATAATATATTTATGAATTTACTTAAACTTTCAGCTATGGAATGATAATTGTTCATAATATTTATCAAATTTATTTAAAATATATTTGATTAAGTG;start=313203;subtype=IES;support_ref=6;support_variant=12;type=IES;
scaffold51_97_with_IES	MILORD	internal_eliminated_sequence	325661	325778	.	.	.	ID=MILORD.97.325661.325778;Name=MILORD.97.325661.325778;bounded_by_ta=TRUE;common_boundary=Both;end=325778;ies_id=IESPGM.PTET51.1.97.309832;ies_left_dist=0;ies_min_dist=0;ies_right_dist=0;junction_seq=tatttaatttctaacTAacaagtaaaaccaat;read_names=HWI-D00104:165:C29AHACXX:8:2102:1685:46838,HWI-D00104:165:C29AHACXX:8:1304:7197:65162,HWI-D00104:165:C29AHACXX:8:2302:6388:88994,HWI-D00104:165:C29AHACXX:8:2302:6509:2641,HWI-D00104:165:C29AHACXX:8:2205:16428:97509,HWI-D00104:165:C29AHACXX:8:2101:6312:34794,HWI-D00104:165:C29AHACXX:8:2103:15698:74269,HWI-D00104:165:C29AHACXX:8:2204:10587:71912,HWI-D00104:165:C29AHACXX:8:1202:11512:29970,HWI-D00104:165:C29AHACXX:8:1305:11088:2771,HWI-D00104:165:C29AHACXX:8:1104:15767:82983,HWI-D00104:165:C29AHACXX:8:2203:14572:87305,HWI-D00104:165:C29AHACXX:8:2102:12433:46850,HWI-D00104:165:C29AHACXX:8:1202:11849:10958,HWI-D00104:165:C29AHACXX:8:1108:16704:16772;sequence=TACAATCAAACTTTTTTCTTTTCTTTCATTTTCATTTTTGGATTAGTTCAACAATTTTTATTTATATCAAGATTTAATAAAAGTAAAAAGATAAGCCATGTTTACATCTAACTAACTG;start=325661;subtype=IES;support_ref=6;support_variant=15;type=IES;
scaffold51_97_with_IES	MILORD	internal_eliminated_sequence	327513	327556	.	.	.	ID=MILORD.97.327513.327556;Name=MILORD.97.327513.327556;bounded_by_ta=TRUE;common_boundary=Both;end=327556;ies_id=IESPGM.PTET51.1.97.311566;ies_left_dist=0;ies_min_dist=0;ies_right_dist=0;junction_seq=ttgactttataatgaTAattgagttagtcctt;read_names=HWI-D00104:165:C29AHACXX:8:1306:11419:38374,HWI-D00104:165:C29AHACXX:8:1104:7392:18347,HWI-D00104:165:C29AHACXX:8:2306:2534:94502,HWI-D00104:165:C29AHACXX:8:1106:5387:8644,HWI-D00104:165:C29AHACXX:8:2103:5324:73944,HWI-D00104:165:C29AHACXX:8:1106:14486:92239,HWI-D00104:165:C29AHACXX:8:1101:20980:67646,HWI-D00104:165:C29AHACXX:8:2203:7274:39154,HWI-D00104:165:C29AHACXX:8:2202:6234:40875,HWI-D00104:165:C29AHACXX:8:1301:7408:67878,HWI-D00104:165:C29AHACXX:8:2306:6811:54648,HWI-D00104:165:C29AHACXX:8:2203:16506:35238,HWI-D00104:165:C29AHACXX:8:2101:6174:26652,HWI-D00104:165:C29AHACXX:8:2203:5323:59291,HWI-D00104:165:C29AHACXX:8:1202:20365:7978,HWI-D00104:165:C29AHACXX:8:2201:4447:4297,HWI-D00104:165:C29AHACXX:8:1203:3160:5980,HWI-D00104:165:C29AHACXX:8:1302:4437:72463,HWI-D00104:165:C29AHACXX:8:1306:20761:29482,HWI-D00104:165:C29AHACXX:8:2302:19660:73455,HWI-D00104:165:C29AHACXX:8:1201:3625:42610,HWI-D00104:165:C29AHACXX:8:1101:3285:80977,HWI-D00104:165:C29AHACXX:8:2206:2798:12197,HWI-D00104:165:C29AHACXX:8:2301:19246:94438,HWI-D00104:165:C29AHACXX:8:1106:13616:29675,HWI-D00104:165:C29AHACXX:8:2306:2471:65345,HWI-D00104:165:C29AHACXX:8:1305:7986:80734,HWI-D00104:165:C29AHACXX:8:1201:18245:53974,HWI-D00104:165:C29AHACXX:8:1105:16104:94254,HWI-D00104:165:C29AHACXX:8:2202:4691:50830;sequence=TACACTTGATAAATTAATATTGACAATTTATATTGAAATAATTA;start=327513;subtype=IES;support_ref=1;support_variant=30;type=IES;
scaffold51_97_with_IES	MILORD	internal_eliminated_sequence	328264	328349	.	.	.	ID=MILORD.97.328264.328349;Name=MILORD.97.328264.328349;bounded_by_ta=TRUE;common_boundary=Both;end=328349;ies_id=IESPGM.PTET51.1.97.312273;ies_left_dist=0;ies_min_dist=0;ies_right_dist=0;junction_seq=aactgatagtatatgTAcaaatcgatttacac;read_names=HWI-D00104:165:C29AHACXX:8:2202:12342:82971,HWI-D00104:165:C29AHACXX:8:2209:8139:40185,HWI-D00104:165:C29AHACXX:8:1202:8275:79527,HWI-D00104:165:C29AHACXX:8:1205:13282:100325,HWI-D00104:165:C29AHACXX:8:1105:17361:49560,HWI-D00104:165:C29AHACXX:8:2302:8518:7742,HWI-D00104:165:C29AHACXX:8:1108:11769:79559,HWI-D00104:165:C29AHACXX:8:2301:1757:63617,HWI-D00104:165:C29AHACXX:8:2304:2429:49910,HWI-D00104:165:C29AHACXX:8:1205:7279:86352,HWI-D00104:165:C29AHACXX:8:2104:8629:43279,HWI-D00104:165:C29AHACXX:8:2104:13294:34137,HWI-D00104:165:C29AHACXX:8:2307:10351:8672,HWI-D00104:165:C29AHACXX:8:1206:5747:87832,HWI-D00104:165:C29AHACXX:8:1201:13174:30618,HWI-D00104:165:C29AHACXX:8:2308:10612:93235,HWI-D00104:165:C29AHACXX:8:1101:10847:23626,HWI-D00104:165:C29AHACXX:8:2204:17176:71729,HWI-D00104:165:C29AHACXX:8:2205:9301:30270,HWI-D00104:165:C29AHACXX:8:2105:18526:55032,HWI-D00104:165:C29AHACXX:8:1107:18603:92362,HWI-D00104:165:C29AHACXX:8:2308:10421:94772,HWI-D00104:165:C29AHACXX:8:1102:11071:49325,HWI-D00104:165:C29AHACXX:8:1202:12368:29758,HWI-D00104:165:C29AHACXX:8:2108:9091:78316,HWI-D00104:165:C29AHACXX:8:1108:9792:43674,HWI-D00104:165:C29AHACXX:8:2304:16605:90850,HWI-D00104:165:C29AHACXX:8:2302:1548:46190,HWI-D00104:165:C29AHACXX:8:2302:10769:59185,HWI-D00104:165:C29AHACXX:8:1102:6884:42124,HWI-D00104:165:C29AHACXX:8:2307:14269:18872,HWI-D00104:165:C29AHACXX:8:2302:1569:4757,HWI-D00104:165:C29AHACXX:8:1304:2535:62201,HWI-D00104:165:C29AHACXX:8:1202:10002:3497,HWI-D00104:165:C29AHACXX:8:2305:9490:84668,HWI-D00104:165:C29AHACXX:8:1106:18588:35010,HWI-D00104:165:C29AHACXX:8:1108:15218:10460,HWI-D00104:165:C29AHACXX:8:2101:16514:23282;sequence=TATTATTAAATCAAAATGCTATTTGTGTTTTTTTCTGAATTATGATATTTGAAATAATGTTAATAAAATAAAAATTGGATTGACAA;start=328264;subtype=IES;support_ref=0;support_variant=38;type=IES;
scaffold51_97_with_IES	MILORD	internal_eliminated_sequence	329740	329794	.	.	.	ID=MILORD.97.329740.329794;Name=MILORD.97.329740.329794;bounded_by_ta=TRUE;common_boundary=Both;end=329794;ies_id=IESPGM.PTET51.1.97.313663;ies_left_dist=0;ies_min_dist=0;ies_right_dist=0;junction_seq=taccagattaagatgTAtcaggtccagcataa;read_names=HWI-D00104:165:C29AHACXX:8:1106:12301:42773,HWI-D00104:165:C29AHACXX:8:1206:6822:16093,HWI-D00104:165:C29AHACXX:8:1105:14532:37705,HWI-D00104:165:C29AHACXX:8:1302:3486:82569,HWI-D00104:165:C29AHACXX:8:1303:2057:45240,HWI-D00104:165:C29AHACXX:8:2209:8857:91743,HWI-D00104:165:C29AHACXX:8:2102:8406:55265,HWI-D00104:165:C29AHACXX:8:1103:19532:22887,HWI-D00104:165:C29AHACXX:8:1204:5142:12758,HWI-D00104:165:C29AHACXX:8:2204:10146:99933,HWI-D00104:165:C29AHACXX:8:2301:7186:77243,HWI-D00104:165:C29AHACXX:8:1104:10374:15836,HWI-D00104:165:C29AHACXX:8:2204:12241:12613,HWI-D00104:165:C29AHACXX:8:2104:7727:8289,HWI-D00104:165:C29AHACXX:8:2206:5834:58618,HWI-D00104:165:C29AHACXX:8:2302:3002:66225,HWI-D00104:165:C29AHACXX:8:1108:6904:36029,HWI-D00104:165:C29AHACXX:8:1302:2193:17108,HWI-D00104:165:C29AHACXX:8:2108:19734:52378,HWI-D00104:165:C29AHACXX:8:1201:7062:12253,HWI-D00104:165:C29AHACXX:8:1201:14220:98971,HWI-D00104:165:C29AHACXX:8:1102:3255:28688,HWI-D00104:165:C29AHACXX:8:1304:9760:55461,HWI-D00104:165:C29AHACXX:8:1103:21063:68683,HWI-D00104:165:C29AHACXX:8:2305:6732:11974,HWI-D00104:165:C29AHACXX:8:1202:2502:27951,HWI-D00104:165:C29AHACXX:8:1204:15942:65639,HWI-D00104:165:C29AHACXX:8:1104:5557:81685,HWI-D00104:165:C29AHACXX:8:1306:14114:62976,HWI-D00104:165:C29AHACXX:8:2302:1977:64539,HWI-D00104:165:C29AHACXX:8:1203:4634:83364,HWI-D00104:165:C29AHACXX:8:2209:10162:66880,HWI-D00104:165:C29AHACXX:8:1204:9403:38257,HWI-D00104:165:C29AHACXX:8:1107:19078:92666,HWI-D00104:165:C29AHACXX:8:1104:15907:79493,HWI-D00104:165:C29AHACXX:8:1306:13496:98703,HWI-D00104:165:C29AHACXX:8:1305:10159:42042,HWI-D00104:165:C29AHACXX:8:1102:15595:56429,HWI-D00104:165:C29AHACXX:8:2207:18727:100996,HWI-D00104:165:C29AHACXX:8:2101:9667:58460,HWI-D00104:165:C29AHACXX:8:1306:4461:78424,HWI-D00104:165:C29AHACXX:8:1203:4285:36890,HWI-D00104:165:C29AHACXX:8:2205:6838:41771,HWI-D00104:165:C29AHACXX:8:1309:9393:81539,HWI-D00104:165:C29AHACXX:8:2201:5156:15575,HWI-D00104:165:C29AHACXX:8:2104:9528:42076,HWI-D00104:165:C29AHACXX:8:2209:5885:89661,HWI-D00104:165:C29AHACXX:8:1306:14685:56592,HWI-D00104:165:C29AHACXX:8:1204:11526:13068,HWI-D00104:165:C29AHACXX:8:1204:1122:65577,HWI-D00104:165:C29AHACXX:8:1302:1957:97932,HWI-D00104:165:C29AHACXX:8:1309:12217:45070,HWI-D00104:165:C29AHACXX:8:2306:20417:62803,HWI-D00104:165:C29AHACXX:8:1108:13986:96549,HWI-D00104:165:C29AHACXX:8:1303:6011:97152,HWI-D00104:165:C29AHACXX:8:1103:2200:16670,HWI-D00104:165:C29AHACXX:8:2303:3184:3398,HWI-D00104:165:C29AHACXX:8:2206:17705:56257,HWI-D00104:165:C29AHACXX:8:1305:20449:28839,HWI-D00104:165:C29AHACXX:8:2201:13381:35179,HWI-D00104:165:C29AHACXX:8:1205:21183:51152,HWI-D00104:165:C29AHACXX:8:2207:5364:50832,HWI-D00104:165:C29AHACXX:8:1206:15246:37229,HWI-D00104:165:C29AHACXX:8:2104:11610:35527;sequence=TACAATTAAGATATGTAATCAAATTATTATAAATTAATTTTCTTAATGCTAACTG;start=329740;subtype=IES;support_ref=0;support_variant=64;type=IES;
scaffold51_97_with_IES	MILORD	internal_eliminated_sequence	333128	333155	.	.	.	ID=MILORD.97.333128.333155;Name=MILORD.97.333128.333155;bounded_by_ta=TRUE;common_boundary=Both;end=333155;ies_id=IESPGM.PTET51.1.97.316996;ies_left_dist=0;ies_min_dist=0;ies_right_dist=0;junction_seq=atattatgatgaatcTAattttttataatgca;read_names=HWI-D00104:165:C29AHACXX:8:2205:18250:4310,HWI-D00104:165:C29AHACXX:8:1202:1735:29987,HWI-D00104:165:C29AHACXX:8:2302:14966:85539,HWI-D00104:165:C29AHACXX:8:2308:13438:83080,HWI-D00104:165:C29AHACXX:8:2304:5486:35281,HWI-D00104:165:C29AHACXX:8:1103:18459:4624,HWI-D00104:165:C29AHACXX:8:2104:7186:2061,HWI-D00104:165:C29AHACXX:8:1309:14193:18374,HWI-D00104:165:C29AHACXX:8:2301:15117:77648,HWI-D00104:165:C29AHACXX:8:2205:4279:21400,HWI-D00104:165:C29AHACXX:8:2202:15506:25323,HWI-D00104:165:C29AHACXX:8:2304:7049:20326,HWI-D00104:165:C29AHACXX:8:2104:7117:99882,HWI-D00104:165:C29AHACXX:8:2204:20349:22473,HWI-D00104:165:C29AHACXX:8:2104:15770:41341,HWI-D00104:165:C29AHACXX:8:1102:8490:33442,HWI-D00104:165:C29AHACXX:8:1302:16092:83832,HWI-D00104:165:C29AHACXX:8:1205:6272:13659,HWI-D00104:165:C29AHACXX:8:2209:3757:3767,HWI-D00104:165:C29AHACXX:8:2101:2553:66416,HWI-D00104:165:C29AHACXX:8:2308:11310:35370,HWI-D00104:165:C29AHACXX:8:1104:1695:43582,HWI-D00104:165:C29AHACXX:8:2108:11296:24773,HWI-D00104:165:C29AHACXX:8:2301:19361:28657,HWI-D00104:165:C29AHACXX:8:2205:14216:69021,HWI-D00104:165:C29AHACXX:8:2209:15167:10524,HWI-D00104:165:C29AHACXX:8:2308:15385:94128,HWI-D00104:165:C29AHACXX:8:2204:8036:97467,HWI-D00104:165:C29AHACXX:8:2307:6224:80546,HWI-D00104:165:C29AHACXX:8:1206:1439:64239,HWI-D00104:165:C29AHACXX:8:2207:18322:95554,HWI-D00104:165:C29AHACXX:8:2104:8190:97837,HWI-D00104:165:C29AHACXX:8:1201:5903:7977,HWI-D00104:165:C29AHACXX:8:1108:11048:34205;sequence=TATAGTGAATTCGATCGACATTATGCTA;start=333128;subtype=IES;support_ref=0;support_variant=34;type=IES;
scaffold51_97_with_IES	MILORD	internal_eliminated_sequence	337994	338023	.	.	.	ID=MILORD.97.337994.338023;Name=MILORD.97.337994.338023;bounded_by_ta=TRUE;common_boundary=Both;end=338023;ies_id=IESPGM.PTET51.1.97.321834;ies_left_dist=0;ies_min_dist=0;ies_right_dist=0;junction_seq=aatggaagaaaagatTAgagtcatttgatgtt;read_names=HWI-D00104:165:C29AHACXX:8:2206:12199:14859,HWI-D00104:165:C29AHACXX:8:2306:9272:46872,HWI-D00104:165:C29AHACXX:8:2104:8657:78629,HWI-D00104:165:C29AHACXX:8:1303:1799:59509,HWI-D00104:165:C29AHACXX:8:1304:8672:85728,HWI-D00104:165:C29AHACXX:8:2103:5177:25303,HWI-D00104:165:C29AHACXX:8:2308:11879:61489,HWI-D00104:165:C29AHACXX:8:2108:6800:62815;sequence=TATAGTATGAATTATAAATTTATTCAATCA;start=337994;subtype=IES;support_ref=42;support_variant=8;type=IES;
scaffold51_97_with_IES	MILORD	internal_eliminated_sequence	337996	338023	.	.	.	ID=MILORD.97.337996.338023;Name=MILORD.97.337996.338023;bounded_by_ta=TRUE;common_boundary=RIGHT;end=338023;ies_id=IESPGM.PTET51.1.97.321834;ies_left_dist=-2;ies_min_dist=0;ies_right_dist=0;junction_seq=tggaagaaaagattaTAgagtcatttgatgtt;read_names=HWI-D00104:165:C29AHACXX:8:2303:6870:50191,HWI-D00104:165:C29AHACXX:8:2207:2845:74478,HWI-D00104:165:C29AHACXX:8:2204:5166:53036,HWI-D00104:165:C29AHACXX:8:1202:10910:95202,HWI-D00104:165:C29AHACXX:8:1309:8213:31175,HWI-D00104:165:C29AHACXX:8:2101:14801:13315,HWI-D00104:165:C29AHACXX:8:2203:15773:19119,HWI-D00104:165:C29AHACXX:8:2302:8733:72233,HWI-D00104:165:C29AHACXX:8:1106:18671:49476,HWI-D00104:165:C29AHACXX:8:1206:16848:99221,HWI-D00104:165:C29AHACXX:8:1102:13319:82406,HWI-D00104:165:C29AHACXX:8:2304:12336:92901,HWI-D00104:165:C29AHACXX:8:2301:1659:79735,HWI-D00104:165:C29AHACXX:8:2302:18462:58734,HWI-D00104:165:C29AHACXX:8:2303:18103:42132,HWI-D00104:165:C29AHACXX:8:2303:16305:56427,HWI-D00104:165:C29AHACXX:8:1203:12940:41899,HWI-D00104:165:C29AHACXX:8:1106:3560:73965,HWI-D00104:165:C29AHACXX:8:2203:17277:68087,HWI-D00104:165:C29AHACXX:8:2303:5590:18960,HWI-D00104:165:C29AHACXX:8:2108:17053:39038,HWI-D00104:165:C29AHACXX:8:2108:15366:4207,HWI-D00104:165:C29AHACXX:8:2103:10886:82309,HWI-D00104:165:C29AHACXX:8:1304:14949:60782;sequence=TAGTATGAATTATAAATTTATTCAATCA;start=337996;subtype=PARTIAL_INTERNAL;support_ref=54;support_variant=24;type=ALTERNATIVE;
scaffold51_98_with_IES	MILORD	internal_eliminated_sequence	1635	1682	.	.	.	ID=MILORD.98.1635.1682;Name=MILORD.98.1635.1682;bounded_by_ta=TRUE;common_boundary=None;end=1682;ies_id=IESPGM.PTET51.1.98.3495;ies_left_dist=1860;ies_min_dist=1840;ies_right_dist=1840;junction_seq=ccttgaatttcttaaTAttcatgtatagatta;read_names=HWI-D00104:165:C29AHACXX:8:1106:18419:93079;sequence=TATAATTCAATTTTATTAATTAAGAAACTTATTTTCCTAAATCTATTA;start=1635;subtype=MAC;support_ref=107;support_variant=1;type=CRYPTIC;
scaffold51_98_with_IES	MILORD	internal_eliminated_sequence	3495	3522	.	.	.	ID=MILORD.98.3495.3522;Name=MILORD.98.3495.3522;bounded_by_ta=TRUE;common_boundary=Both;end=3522;ies_id=IESPGM.PTET51.1.98.3495;ies_left_dist=0;ies_min_dist=0;ies_right_dist=0;junction_seq=ttgaattggtgtttcTAcaattggatatggat;read_names=HWI-D00104:165:C29AHACXX:8:2302:1576:59632,HWI-D00104:165:C29AHACXX:8:2201:7382:79831,HWI-D00104:165:C29AHACXX:8:1304:20233:8872,HWI-D00104:165:C29AHACXX:8:2301:16694:72788,HWI-D00104:165:C29AHACXX:8:1106:2045:18319,HWI-D00104:165:C29AHACXX:8:2105:4631:9917,HWI-D00104:165:C29AHACXX:8:1204:7697:37192,HWI-D00104:165:C29AHACXX:8:1203:19239:25786,HWI-D00104:165:C29AHACXX:8:1104:16287:24756,HWI-D00104:165:C29AHACXX:8:2301:16405:29487,HWI-D00104:165:C29AHACXX:8:2108:16247:72602,HWI-D00104:165:C29AHACXX:8:2204:18059:56521,HWI-D00104:165:C29AHACXX:8:2101:15643:17788,HWI-D00104:165:C29AHACXX:8:2105:10998:92769,HWI-D00104:165:C29AHACXX:8:1107:9701:69860,HWI-D00104:165:C29AHACXX:8:2103:6850:91237,HWI-D00104:165:C29AHACXX:8:1107:9437:100285,HWI-D00104:165:C29AHACXX:8:1202:3954:6570,HWI-D00104:165:C29AHACXX:8:1201:2753:11622,HWI-D00104:165:C29AHACXX:8:2201:6280:25598,HWI-D00104:165:C29AHACXX:8:1104:9913:80447,HWI-D00104:165:C29AHACXX:8:2206:19967:73796,HWI-D00104:165:C29AHACXX:8:1306:2836:39566,HWI-D00104:165:C29AHACXX:8:1205:8073:85532,HWI-D00104:165:C29AHACXX:8:2205:17518:75707;sequence=TATAGAATTTTTAGATTGTAAATGGCTA;start=3495;subtype=IES;support_ref=9;support_variant=25;type=IES;
scaffold51_98_with_IES	MILORD	internal_eliminated_sequence	3643	3700	.	.	.	ID=MILORD.98.3643.3700;Name=MILORD.98.3643.3700;bounded_by_ta=TRUE;common_boundary=Both;end=3700;ies_id=IESPGM.PTET51.1.98.3615;ies_left_dist=0;ies_min_dist=0;ies_right_dist=0;junction_seq=ttattattcatattgTAtattaaattcaccac;read_names=HWI-D00104:165:C29AHACXX:8:1201:14725:45714,HWI-D00104:165:C29AHACXX:8:2104:15160:97666,HWI-D00104:165:C29AHACXX:8:2204:8572:20047,HWI-D00104:165:C29AHACXX:8:2108:11149:94324,HWI-D00104:165:C29AHACXX:8:2204:10309:63545,HWI-D00104:165:C29AHACXX:8:1106:11442:90233,HWI-D00104:165:C29AHACXX:8:1206:11726:98909,HWI-D00104:165:C29AHACXX:8:2205:10515:59125,HWI-D00104:165:C29AHACXX:8:1307:6700:10504,HWI-D00104:165:C29AHACXX:8:1305:16267:36120,HWI-D00104:165:C29AHACXX:8:2302:1405:10789,HWI-D00104:165:C29AHACXX:8:1202:10933:88582,HWI-D00104:165:C29AHACXX:8:1304:19856:99757,HWI-D00104:165:C29AHACXX:8:1202:14576:86624,HWI-D00104:165:C29AHACXX:8:2302:15622:26986,HWI-D00104:165:C29AHACXX:8:1102:17509:51209,HWI-D00104:165:C29AHACXX:8:2103:12074:40196,HWI-D00104:165:C29AHACXX:8:2104:14616:20291,HWI-D00104:165:C29AHACXX:8:1304:4281:64000,HWI-D00104:165:C29AHACXX:8:2201:14218:50402,HWI-D00104:165:C29AHACXX:8:2202:7690:38922,HWI-D00104:165:C29AHACXX:8:1305:5239:32090,HWI-D00104:165:C29AHACXX:8:1301:8740:94801,HWI-D00104:165:C29AHACXX:8:1101:13543:97779,HWI-D00104:165:C29AHACXX:8:1309:16376:53132,HWI-D00104:165:C29AHACXX:8:1302:2513:89138,HWI-D00104:165:C29AHACXX:8:2203:5066:46623,HWI-D00104:165:C29AHACXX:8:1203:10863:77719,HWI-D00104:165:C29AHACXX:8:2102:17868:66408;sequence=TATGGAAGGGCTATATAAATTTGAATTAAAAATTAAGAGAATTGAATGATAACAACTG;start=3643;subtype=IES;support_ref=8;support_variant=29;type=IES;
scaffold51_98_with_IES	MILORD	internal_eliminated_sequence	7306	7331	.	.	.	ID=MILORD.98.7306.7331;Name=MILORD.98.7306.7331;bounded_by_ta=TRUE;common_boundary=Both;end=7331;ies_id=IESPGM.PTET51.1.98.7220;ies_left_dist=0;ies_min_dist=0;ies_right_dist=0;junction_seq=aaaggcttatggttgTAcaacttcaaagaccg;read_names=HWI-D00104:165:C29AHACXX:8:2206:7893:94048,HWI-D00104:165:C29AHACXX:8:1302:7791:68953,HWI-D00104:165:C29AHACXX:8:2205:20633:75938,HWI-D00104:165:C29AHACXX:8:2302:9611:14107,HWI-D00104:165:C29AHACXX:8:2203:1243:60713,HWI-D00104:165:C29AHACXX:8:2101:12445:71434,HWI-D00104:165:C29AHACXX:8:2307:9763:87498,HWI-D00104:165:C29AHACXX:8:2303:1647:99935,HWI-D00104:165:C29AHACXX:8:1107:8901:9124,HWI-D00104:165:C29AHACXX:8:2204:6590:93925,HWI-D00104:165:C29AHACXX:8:1204:4246:71521,HWI-D00104:165:C29AHACXX:8:2306:1816:7089,HWI-D00104:165:C29AHACXX:8:1105:15129:93049,HWI-D00104:165:C29AHACXX:8:1302:5062:19725,HWI-D00104:165:C29AHACXX:8:2202:2878:92138,HWI-D00104:165:C29AHACXX:8:1202:6141:50630,HWI-D00104:165:C29AHACXX:8:1204:2694:87168,HWI-D00104:165:C29AHACXX:8:2103:6240:32115,HWI-D00104:165:C29AHACXX:8:2203:15591:41045,HWI-D00104:165:C29AHACXX:8:2103:8185:51182,HWI-D00104:165:C29AHACXX:8:2304:16168:23028,HWI-D00104:165:C29AHACXX:8:1103:3866:43931,HWI-D00104:165:C29AHACXX:8:1203:13883:62768,HWI-D00104:165:C29AHACXX:8:2201:4624:81129,HWI-D00104:165:C29AHACXX:8:1102:6921:79975,HWI-D00104:165:C29AHACXX:8:2104:18417:55867,HWI-D00104:165:C29AHACXX:8:1108:13147:72504,HWI-D00104:165:C29AHACXX:8:2306:16509:18609,HWI-D00104:165:C29AHACXX:8:2201:12409:26282,HWI-D00104:165:C29AHACXX:8:2104:7054:32834,HWI-D00104:165:C29AHACXX:8:1305:6333:42729,HWI-D00104:165:C29AHACXX:8:2303:2940:25075,HWI-D00104:165:C29AHACXX:8:2304:16520:32977,HWI-D00104:165:C29AHACXX:8:1301:13918:3751,HWI-D00104:165:C29AHACXX:8:2203:6076:83162,HWI-D00104:165:C29AHACXX:8:2202:1841:23291,HWI-D00104:165:C29AHACXX:8:1106:13053:15516,HWI-D00104:165:C29AHACXX:8:1103:17926:88742,HWI-D00104:165:C29AHACXX:8:1108:12478:72914,HWI-D00104:165:C29AHACXX:8:1203:21111:72308,HWI-D00104:165:C29AHACXX:8:2204:17148:17143,HWI-D00104:165:C29AHACXX:8:2203:5000:68198,HWI-D00104:165:C29AHACXX:8:1306:16912:34776,HWI-D00104:165:C29AHACXX:8:2202:7707:15001,HWI-D00104:165:C29AHACXX:8:1304:18871:3531,HWI-D00104:165:C29AHACXX:8:2202:13512:29567,HWI-D00104:165:C29AHACXX:8:1103:10079:43554,HWI-D00104:165:C29AHACXX:8:2308:6260:6807,HWI-D00104:165:C29AHACXX:8:2101:20166:22474,HWI-D00104:165:C29AHACXX:8:1201:15604:47195,HWI-D00104:165:C29AHACXX:8:2207:11670:39415;sequence=TATAATTAAAGTATACAATAGAACAG;start=7306;subtype=IES;support_ref=3;support_variant=51;type=IES;
scaffold51_98_with_IES	MILORD	internal_eliminated_sequence	7509	7553	.	.	.	ID=MILORD.98.7509.7553;Name=MILORD.98.7509.7553;bounded_by_ta=TRUE;common_boundary=Both;end=7553;ies_id=IESPGM.PTET51.1.98.7397;ies_left_dist=0;ies_min_dist=0;ies_right_dist=0;junction_seq=catatctgtaatattTAtgacttctggtgcta;read_names=HWI-D00104:165:C29AHACXX:8:1102:12534:46464,HWI-D00104:165:C29AHACXX:8:2308:20196:19260,HWI-D00104:165:C29AHACXX:8:1205:13563:12547,HWI-D00104:165:C29AHACXX:8:1104:15111:26812,HWI-D00104:165:C29AHACXX:8:2304:3370:29262,HWI-D00104:165:C29AHACXX:8:1205:7283:86461,HWI-D00104:165:C29AHACXX:8:2209:6673:92371,HWI-D00104:165:C29AHACXX:8:1301:10292:86513,HWI-D00104:165:C29AHACXX:8:1103:13434:73189,HWI-D00104:165:C29AHACXX:8:2209:15911:54058,HWI-D00104:165:C29AHACXX:8:2205:4919:11428,HWI-D00104:165:C29AHACXX:8:2201:14062:84181,HWI-D00104:165:C29AHACXX:8:1104:14486:42757,HWI-D00104:165:C29AHACXX:8:2207:9069:57042,HWI-D00104:165:C29AHACXX:8:2303:7488:29130,HWI-D00104:165:C29AHACXX:8:2104:7540:47812,HWI-D00104:165:C29AHACXX:8:1105:8155:61340,HWI-D00104:165:C29AHACXX:8:1302:10393:41666,HWI-D00104:165:C29AHACXX:8:1302:17668:31813,HWI-D00104:165:C29AHACXX:8:2305:16448:92621,HWI-D00104:165:C29AHACXX:8:1302:3426:96921,HWI-D00104:165:C29AHACXX:8:2306:17666:34438,HWI-D00104:165:C29AHACXX:8:2206:14337:71317,HWI-D00104:165:C29AHACXX:8:1202:11195:82326,HWI-D00104:165:C29AHACXX:8:2201:10312:81475,HWI-D00104:165:C29AHACXX:8:2206:11486:5914,HWI-D00104:165:C29AHACXX:8:1204:17166:15701,HWI-D00104:165:C29AHACXX:8:1104:11141:48591,HWI-D00104:165:C29AHACXX:8:2302:3470:92508,HWI-D00104:165:C29AHACXX:8:2304:7814:26686,HWI-D00104:165:C29AHACXX:8:1204:11709:64456,HWI-D00104:165:C29AHACXX:8:1303:9441:73595,HWI-D00104:165:C29AHACXX:8:1203:12834:22161,HWI-D00104:165:C29AHACXX:8:2102:8747:26084,HWI-D00104:165:C29AHACXX:8:1205:11253:89273,HWI-D00104:165:C29AHACXX:8:1105:18955:78315,HWI-D00104:165:C29AHACXX:8:2103:13219:21961,HWI-D00104:165:C29AHACXX:8:1303:15582:46036,HWI-D00104:165:C29AHACXX:8:1105:11709:30107,HWI-D00104:165:C29AHACXX:8:2305:8762:81141,HWI-D00104:165:C29AHACXX:8:1206:20032:74526,HWI-D00104:165:C29AHACXX:8:2103:17304:20835,HWI-D00104:165:C29AHACXX:8:2203:17645:56999,HWI-D00104:165:C29AHACXX:8:2301:8369:72726,HWI-D00104:165:C29AHACXX:8:1301:11848:67683,HWI-D00104:165:C29AHACXX:8:1103:15318:67145,HWI-D00104:165:C29AHACXX:8:2103:12515:73670;sequence=TATAGTTAATTTTTGAGTAAAATAATTATATAAATCTGTTTAGTG;start=7509;subtype=IES;support_ref=2;support_variant=47;type=IES;
scaffold51_98_with_IES	MILORD	internal_eliminated_sequence	8841	8868	.	.	.	ID=MILORD.98.8841.8868;Name=MILORD.98.8841.8868;bounded_by_ta=TRUE;common_boundary=Both;end=8868;ies_id=IESPGM.PTET51.1.98.8684;ies_left_dist=0;ies_min_dist=0;ies_right_dist=0;junction_seq=cagttctagccattgTAcctgcaaatccagga;read_names=HWI-D00104:165:C29AHACXX:8:1106:1735:30551,HWI-D00104:165:C29AHACXX:8:2108:12656:38514,HWI-D00104:165:C29AHACXX:8:1301:9036:96375,HWI-D00104:165:C29AHACXX:8:1206:5140:52858,HWI-D00104:165:C29AHACXX:8:2204:6573:48418,HWI-D00104:165:C29AHACXX:8:1202:9972:67149,HWI-D00104:165:C29AHACXX:8:1306:18953:55326,HWI-D00104:165:C29AHACXX:8:2201:4098:100338,HWI-D00104:165:C29AHACXX:8:1102:7962:83771,HWI-D00104:165:C29AHACXX:8:1303:12874:43202,HWI-D00104:165:C29AHACXX:8:2103:7933:12993,HWI-D00104:165:C29AHACXX:8:1205:16492:97918,HWI-D00104:165:C29AHACXX:8:1201:4705:97534,HWI-D00104:165:C29AHACXX:8:1102:15373:24692,HWI-D00104:165:C29AHACXX:8:1307:13777:65424,HWI-D00104:165:C29AHACXX:8:2108:7559:65672,HWI-D00104:165:C29AHACXX:8:1102:12214:86344,HWI-D00104:165:C29AHACXX:8:2301:18832:17196,HWI-D00104:165:C29AHACXX:8:1204:3361:70378,HWI-D00104:165:C29AHACXX:8:1201:8948:71683,HWI-D00104:165:C29AHACXX:8:2304:7681:65307,HWI-D00104:165:C29AHACXX:8:2105:14418:78938,HWI-D00104:165:C29AHACXX:8:2207:7288:77260,HWI-D00104:165:C29AHACXX:8:2302:12167:35209,HWI-D00104:165:C29AHACXX:8:2205:16236:47070,HWI-D00104:165:C29AHACXX:8:2101:12598:36677,HWI-D00104:165:C29AHACXX:8:1302:14425:85574,HWI-D00104:165:C29AHACXX:8:1301:16953:62030,HWI-D00104:165:C29AHACXX:8:1106:15045:23206,HWI-D00104:165:C29AHACXX:8:2301:10655:46775,HWI-D00104:165:C29AHACXX:8:2305:19909:48905,HWI-D00104:165:C29AHACXX:8:1107:13539:76471,HWI-D00104:165:C29AHACXX:8:2203:20896:37946,HWI-D00104:165:C29AHACXX:8:1105:13706:20844,HWI-D00104:165:C29AHACXX:8:2204:8549:63936,HWI-D00104:165:C29AHACXX:8:2308:1392:84171,HWI-D00104:165:C29AHACXX:8:2301:1155:25983,HWI-D00104:165:C29AHACXX:8:2204:17065:5383,HWI-D00104:165:C29AHACXX:8:1307:6149:11338,HWI-D00104:165:C29AHACXX:8:1201:3139:100576,HWI-D00104:165:C29AHACXX:8:1302:13836:61968,HWI-D00104:165:C29AHACXX:8:1303:11323:98723,HWI-D00104:165:C29AHACXX:8:1105:9618:50056,HWI-D00104:165:C29AHACXX:8:2205:17005:63689;sequence=TATAGAACTTAAACTATATTATCTCCTA;start=8841;subtype=IES;support_ref=0;support_variant=44;type=IES;
scaffold51_98_with_IES	MILORD	internal_eliminated_sequence	8992	9067	.	.	.	ID=MILORD.98.8992.9067;Name=MILORD.98.8992.9067;bounded_by_ta=TRUE;common_boundary=Both;end=9067;ies_id=IESPGM.PTET51.1.98.8807;ies_left_dist=0;ies_min_dist=0;ies_right_dist=0;junction_seq=ggtagtattattaatTAtttggatattattag;read_names=HWI-D00104:165:C29AHACXX:8:2101:3377:62893,HWI-D00104:165:C29AHACXX:8:2108:15889:95044,HWI-D00104:165:C29AHACXX:8:1302:6682:49952,HWI-D00104:165:C29AHACXX:8:2105:10782:8743,HWI-D00104:165:C29AHACXX:8:2206:6157:91181,HWI-D00104:165:C29AHACXX:8:2306:15252:12276,HWI-D00104:165:C29AHACXX:8:2104:11221:41876,HWI-D00104:165:C29AHACXX:8:2304:18423:54025,HWI-D00104:165:C29AHACXX:8:2201:19708:34348,HWI-D00104:165:C29AHACXX:8:1304:1082:68020,HWI-D00104:165:C29AHACXX:8:1205:4242:47543,HWI-D00104:165:C29AHACXX:8:1306:3947:47043,HWI-D00104:165:C29AHACXX:8:1103:7356:6401,HWI-D00104:165:C29AHACXX:8:2301:8501:71941,HWI-D00104:165:C29AHACXX:8:1102:16832:9020,HWI-D00104:165:C29AHACXX:8:1305:4547:22097,HWI-D00104:165:C29AHACXX:8:1309:15205:53876,HWI-D00104:165:C29AHACXX:8:2307:12778:94583,HWI-D00104:165:C29AHACXX:8:1101:6781:40490,HWI-D00104:165:C29AHACXX:8:1301:15219:15156,HWI-D00104:165:C29AHACXX:8:2206:8847:65100,HWI-D00104:165:C29AHACXX:8:1108:10309:97707;sequence=TATAGTTCTTCTACAAAAGATTTTGTTAGAAGAAAAGTATATTTATACATTTAATAATTATACAATAAAAGGACTA;start=8992;subtype=IES;support_ref=6;support_variant=22;type=IES;
scaffold51_98_with_IES	MILORD	internal_eliminated_sequence	13784	13811	.	.	.	ID=MILORD.98.13784.13811;Name=MILORD.98.13784.13811;bounded_by_ta=TRUE;common_boundary=Both;end=13811;ies_id=IESPGM.PTET51.1.98.13523;ies_left_dist=0;ies_min_dist=0;ies_right_dist=0;junction_seq=agaaatgaaggattgTAcatttaaaccaaaac;read_names=HWI-D00104:165:C29AHACXX:8:1105:9418:90884,HWI-D00104:165:C29AHACXX:8:1301:18121:39528,HWI-D00104:165:C29AHACXX:8:2202:1900:60547,HWI-D00104:165:C29AHACXX:8:1307:10556:23279,HWI-D00104:165:C29AHACXX:8:2205:4636:64013,HWI-D00104:165:C29AHACXX:8:2302:12501:69288,HWI-D00104:165:C29AHACXX:8:1108:17910:90091,HWI-D00104:165:C29AHACXX:8:1303:19085:69516,HWI-D00104:165:C29AHACXX:8:2302:1839:69568,HWI-D00104:165:C29AHACXX:8:2202:11977:75213,HWI-D00104:165:C29AHACXX:8:1105:4505:26828,HWI-D00104:165:C29AHACXX:8:2302:18433:89856,HWI-D00104:165:C29AHACXX:8:1304:9547:17079;sequence=TATTGTTATTAAATTAATATTTATTTTA;start=13784;subtype=IES;support_ref=0;support_variant=13;type=IES;
scaffold51_98_with_IES	MILORD	internal_eliminated_sequence	18679	18743	.	.	.	ID=MILORD.98.18679.18743;Name=MILORD.98.18679.18743;bounded_by_ta=TRUE;common_boundary=Both;end=18743;ies_id=IESPGM.PTET51.1.98.18390;ies_left_dist=0;ies_min_dist=0;ies_right_dist=0;junction_seq=aaacttcttttcaatTAacaccttcaaaatca;read_names=HWI-D00104:165:C29AHACXX:8:1205:6983:89212,HWI-D00104:165:C29AHACXX:8:1104:10346:95176,HWI-D00104:165:C29AHACXX:8:1303:19591:2539,HWI-D00104:165:C29AHACXX:8:1103:18888:80542,HWI-D00104:165:C29AHACXX:8:2209:10151:25776,HWI-D00104:165:C29AHACXX:8:1103:4271:32586,HWI-D00104:165:C29AHACXX:8:2206:6442:44139,HWI-D00104:165:C29AHACXX:8:2101:11976:3507,HWI-D00104:165:C29AHACXX:8:2305:13533:33333,HWI-D00104:165:C29AHACXX:8:2204:13758:94431,HWI-D00104:165:C29AHACXX:8:2104:5060:95334,HWI-D00104:165:C29AHACXX:8:1303:18565:25403,HWI-D00104:165:C29AHACXX:8:2307:10609:12337,HWI-D00104:165:C29AHACXX:8:2204:16165:61305,HWI-D00104:165:C29AHACXX:8:2204:12510:71296,HWI-D00104:165:C29AHACXX:8:1203:6109:43550,HWI-D00104:165:C29AHACXX:8:2308:6147:19771,HWI-D00104:165:C29AHACXX:8:1301:18721:76080,HWI-D00104:165:C29AHACXX:8:1302:1649:75403,HWI-D00104:165:C29AHACXX:8:2302:10124:69428,HWI-D00104:165:C29AHACXX:8:1108:20508:100962,HWI-D00104:165:C29AHACXX:8:1106:11900:70485;sequence=TACAGTATGAATTCCTTTTCTTGAATTTATATATTATAAATTAGAAAACATCCAAGTAGAGAGTG;start=18679;subtype=IES;support_ref=0;support_variant=22;type=IES;
scaffold51_98_with_IES	MILORD	internal_eliminated_sequence	19040	19153	.	.	.	ID=MILORD.98.19040.19153;Name=MILORD.98.19040.19153;bounded_by_ta=TRUE;common_boundary=Both;end=19153;ies_id=IESPGM.PTET51.1.98.18686;ies_left_dist=0;ies_min_dist=0;ies_right_dist=0;junction_seq=taatctgattgcaggTAatataacagtggaat;read_names=HWI-D00104:165:C29AHACXX:8:2206:18935:39538,HWI-D00104:165:C29AHACXX:8:2101:6407:56599,HWI-D00104:165:C29AHACXX:8:2306:18987:60347,HWI-D00104:165:C29AHACXX:8:1101:18994:6426,HWI-D00104:165:C29AHACXX:8:2301:19606:46875,HWI-D00104:165:C29AHACXX:8:1105:8929:39188,HWI-D00104:165:C29AHACXX:8:2108:16564:52867,HWI-D00104:165:C29AHACXX:8:2306:15140:20381,HWI-D00104:165:C29AHACXX:8:1106:1167:61796,HWI-D00104:165:C29AHACXX:8:2201:9373:15081,HWI-D00104:165:C29AHACXX:8:1202:9770:48950,HWI-D00104:165:C29AHACXX:8:2207:15224:32803,HWI-D00104:165:C29AHACXX:8:2303:19835:82396,HWI-D00104:165:C29AHACXX:8:1305:8420:82650,HWI-D00104:165:C29AHACXX:8:2308:13320:4858,HWI-D00104:165:C29AHACXX:8:2108:8826:19795,HWI-D00104:165:C29AHACXX:8:1108:18263:8237,HWI-D00104:165:C29AHACXX:8:2204:12987:68128,HWI-D00104:165:C29AHACXX:8:2102:15613:101208,HWI-D00104:165:C29AHACXX:8:1107:4878:87095,HWI-D00104:165:C29AHACXX:8:1101:12810:93451,HWI-D00104:165:C29AHACXX:8:1205:7220:58656,HWI-D00104:165:C29AHACXX:8:1305:12053:89115,HWI-D00104:165:C29AHACXX:8:1102:18995:5193,HWI-D00104:165:C29AHACXX:8:1105:11675:91798,HWI-D00104:165:C29AHACXX:8:1101:9627:99974,HWI-D00104:165:C29AHACXX:8:1104:13054:19658,HWI-D00104:165:C29AHACXX:8:2302:7336:23053,HWI-D00104:165:C29AHACXX:8:1107:15228:51328,HWI-D00104:165:C29AHACXX:8:2102:6151:67209,HWI-D00104:165:C29AHACXX:8:1306:11567:60924,HWI-D00104:165:C29AHACXX:8:1303:19114:56802,HWI-D00104:165:C29AHACXX:8:1107:13980:51251,HWI-D00104:165:C29AHACXX:8:1303:6078:40126,HWI-D00104:165:C29AHACXX:8:1106:11392:73716,HWI-D00104:165:C29AHACXX:8:2102:11829:4542,HWI-D00104:165:C29AHACXX:8:2103:8666:17437,HWI-D00104:165:C29AHACXX:8:2201:10638:4612,HWI-D00104:165:C29AHACXX:8:2302:16671:43622,HWI-D00104:165:C29AHACXX:8:1302:13814:67722,HWI-D00104:165:C29AHACXX:8:2307:18711:57717,HWI-D00104:165:C29AHACXX:8:1307:13108:64075,HWI-D00104:165:C29AHACXX:8:1203:1470:22189,HWI-D00104:165:C29AHACXX:8:1204:10764:23104;sequence=TACACTTATTTTTATAATTTTGATATTATTTATTTACACAATTATTTATTTAATTTTCAATAGATATAATTACATCTTAAATTTATTATATAAAAAATATGAATAAAGTAAGTG;start=19040;subtype=IES;support_ref=2;support_variant=44;type=IES;
scaffold51_98_with_IES	MILORD	internal_eliminated_sequence	20472	20537	.	.	.	ID=MILORD.98.20472.20537;Name=MILORD.98.20472.20537;bounded_by_ta=TRUE;common_boundary=Both;end=20537;ies_id=IESPGM.PTET51.1.98.20004;ies_left_dist=0;ies_min_dist=0;ies_right_dist=0;junction_seq=tcctaataaatttagTAgagagtcttggtacc;read_names=HWI-D00104:165:C29AHACXX:8:1202:2300:28756,HWI-D00104:165:C29AHACXX:8:2308:17332:55191,HWI-D00104:165:C29AHACXX:8:1108:12387:32607,HWI-D00104:165:C29AHACXX:8:1103:8866:76056,HWI-D00104:165:C29AHACXX:8:2203:12240:63159,HWI-D00104:165:C29AHACXX:8:2102:18716:79924,HWI-D00104:165:C29AHACXX:8:2206:12975:90944,HWI-D00104:165:C29AHACXX:8:2204:9688:81359,HWI-D00104:165:C29AHACXX:8:2306:18728:59530,HWI-D00104:165:C29AHACXX:8:2104:8102:62390,HWI-D00104:165:C29AHACXX:8:2304:16358:37893,HWI-D00104:165:C29AHACXX:8:2102:20104:72714,HWI-D00104:165:C29AHACXX:8:1306:20580:65218,HWI-D00104:165:C29AHACXX:8:2308:14945:71059,HWI-D00104:165:C29AHACXX:8:1303:3306:73797,HWI-D00104:165:C29AHACXX:8:2306:17145:56932,HWI-D00104:165:C29AHACXX:8:1309:9797:57801,HWI-D00104:165:C29AHACXX:8:1107:12423:8419,HWI-D00104:165:C29AHACXX:8:1104:16415:70264,HWI-D00104:165:C29AHACXX:8:2103:18147:66227,HWI-D00104:165:C29AHACXX:8:1101:18884:55137,HWI-D00104:165:C29AHACXX:8:1107:14072:66711,HWI-D00104:165:C29AHACXX:8:2102:8440:55699,HWI-D00104:165:C29AHACXX:8:2204:18866:68941,HWI-D00104:165:C29AHACXX:8:1103:9502:48419,HWI-D00104:165:C29AHACXX:8:2305:19695:52381,HWI-D00104:165:C29AHACXX:8:1202:10089:73842,HWI-D00104:165:C29AHACXX:8:1108:2359:99395,HWI-D00104:165:C29AHACXX:8:1307:2041:8887,HWI-D00104:165:C29AHACXX:8:1101:1186:23137,HWI-D00104:165:C29AHACXX:8:1103:9623:76657,HWI-D00104:165:C29AHACXX:8:1101:14645:62522,HWI-D00104:165:C29AHACXX:8:1204:11147:56459,HWI-D00104:165:C29AHACXX:8:2301:9099:23231,HWI-D00104:165:C29AHACXX:8:1305:8287:39676;sequence=TACAGTTATACCAAACAAATTTTTGATTTCCACTAGAAACATAAAGATCTAAGTAATTATGTACTG;start=20472;subtype=IES;support_ref=0;support_variant=35;type=IES;
scaffold51_98_with_IES	MILORD	internal_eliminated_sequence	20813	20840	.	.	.	ID=MILORD.98.20813.20840;Name=MILORD.98.20813.20840;bounded_by_ta=TRUE;common_boundary=Both;end=20840;ies_id=IESPGM.PTET51.1.98.20279;ies_left_dist=0;ies_min_dist=0;ies_right_dist=0;junction_seq=gatggaaagttttggTAtcttgattctttttt;read_names=HWI-D00104:165:C29AHACXX:8:2205:9812:52063,HWI-D00104:165:C29AHACXX:8:2209:15924:60712,HWI-D00104:165:C29AHACXX:8:1301:13434:62116,HWI-D00104:165:C29AHACXX:8:2205:15530:8501,HWI-D00104:165:C29AHACXX:8:2104:11827:93581,HWI-D00104:165:C29AHACXX:8:1305:20092:4347,HWI-D00104:165:C29AHACXX:8:2205:8823:92845,HWI-D00104:165:C29AHACXX:8:1205:8937:80856,HWI-D00104:165:C29AHACXX:8:1206:5841:64730,HWI-D00104:165:C29AHACXX:8:1202:1379:30007,HWI-D00104:165:C29AHACXX:8:2101:14869:93274,HWI-D00104:165:C29AHACXX:8:2305:16804:12631,HWI-D00104:165:C29AHACXX:8:1206:10422:70680,HWI-D00104:165:C29AHACXX:8:1105:7016:77589,HWI-D00104:165:C29AHACXX:8:2306:16231:7635,HWI-D00104:165:C29AHACXX:8:1103:18862:53056,HWI-D00104:165:C29AHACXX:8:1206:17349:96214,HWI-D00104:165:C29AHACXX:8:2104:4396:5514,HWI-D00104:165:C29AHACXX:8:2307:5694:67873,HWI-D00104:165:C29AHACXX:8:1205:5704:77836,HWI-D00104:165:C29AHACXX:8:2202:11542:49906,HWI-D00104:165:C29AHACXX:8:1305:6192:33593,HWI-D00104:165:C29AHACXX:8:1105:20542:85788,HWI-D00104:165:C29AHACXX:8:1201:13136:29846,HWI-D00104:165:C29AHACXX:8:1204:9251:56937,HWI-D00104:165:C29AHACXX:8:2104:8540:45609,HWI-D00104:165:C29AHACXX:8:2307:8131:16874,HWI-D00104:165:C29AHACXX:8:1305:16468:36396,HWI-D00104:165:C29AHACXX:8:1106:8423:79287,HWI-D00104:165:C29AHACXX:8:2301:14180:35590,HWI-D00104:165:C29AHACXX:8:2204:11659:45539,HWI-D00104:165:C29AHACXX:8:1206:16714:76363,HWI-D00104:165:C29AHACXX:8:1201:19253:37341,HWI-D00104:165:C29AHACXX:8:2304:1225:38310,HWI-D00104:165:C29AHACXX:8:2204:2604:81275,HWI-D00104:165:C29AHACXX:8:2102:15977:37701,HWI-D00104:165:C29AHACXX:8:2305:19586:43856,HWI-D00104:165:C29AHACXX:8:2201:2830:65999,HWI-D00104:165:C29AHACXX:8:2301:6141:40223,HWI-D00104:165:C29AHACXX:8:2306:12708:94185,HWI-D00104:165:C29AHACXX:8:2207:12170:62157,HWI-D00104:165:C29AHACXX:8:2101:7517:25218,HWI-D00104:165:C29AHACXX:8:2102:15917:78467,HWI-D00104:165:C29AHACXX:8:1307:3785:98518,HWI-D00104:165:C29AHACXX:8:2102:5180:88331,HWI-D00104:165:C29AHACXX:8:1304:6605:17278,HWI-D00104:165:C29AHACXX:8:1101:5536:27165,HWI-D00104:165:C29AHACXX:8:2202:14130:38245,HWI-D00104:165:C29AHACXX:8:1203:13559:41694,HWI-D00104:165:C29AHACXX:8:1204:8609:8010,HWI-D00104:165:C29AHACXX:8:2306:13435:96777;sequence=TACAATTATTTAAATTATACAGTTCCTA;start=20813;subtype=IES;support_ref=3;support_variant=51;type=IES;
scaffold51_98_with_IES	MILORD	internal_eliminated_sequence	23717	23773	.	.	.	ID=MILORD.98.23717.23773;Name=MILORD.98.23717.23773;bounded_by_ta=TRUE;common_boundary=Both;end=23773;ies_id=IESPGM.PTET51.1.98.23155;ies_left_dist=0;ies_min_dist=0;ies_right_dist=0;junction_seq=gactttagaagctgaTAagtttagatatgggt;read_names=HWI-D00104:165:C29AHACXX:8:2205:1769:43623,HWI-D00104:165:C29AHACXX:8:2102:9505:5460,HWI-D00104:165:C29AHACXX:8:1103:3181:62741,HWI-D00104:165:C29AHACXX:8:2102:16201:35058;sequence=TACAGTTTATTATAATTGTTATAATTGATTTCGAAGACATTTAAAATATAACTACTG;start=23717;subtype=IES;support_ref=1;support_variant=4;type=IES;
scaffold51_98_with_IES	MILORD	internal_eliminated_sequence	25934	26049	.	.	.	ID=MILORD.98.25934.26049;Name=MILORD.98.25934.26049;bounded_by_ta=TRUE;common_boundary=Both;end=26049;ies_id=IESPGM.PTET51.1.98.25315;ies_left_dist=0;ies_min_dist=0;ies_right_dist=0;junction_seq=attatttgcaagaatTAtcagagttagatgaa;read_names=HWI-D00104:165:C29AHACXX:8:1204:11331:6275,HWI-D00104:165:C29AHACXX:8:2203:15808:22582,HWI-D00104:165:C29AHACXX:8:2301:18004:11901,HWI-D00104:165:C29AHACXX:8:2203:17228:97603,HWI-D00104:165:C29AHACXX:8:1106:9778:3713,HWI-D00104:165:C29AHACXX:8:1104:6960:18195,HWI-D00104:165:C29AHACXX:8:1307:8397:41779,HWI-D00104:165:C29AHACXX:8:2202:1653:73133,HWI-D00104:165:C29AHACXX:8:1309:13987:59502,HWI-D00104:165:C29AHACXX:8:1108:10315:71772,HWI-D00104:165:C29AHACXX:8:2303:13952:36161,HWI-D00104:165:C29AHACXX:8:1206:5241:7385,HWI-D00104:165:C29AHACXX:8:2306:3922:89393,HWI-D00104:165:C29AHACXX:8:1105:8350:15951,HWI-D00104:165:C29AHACXX:8:1202:14866:42441,HWI-D00104:165:C29AHACXX:8:1301:6784:97849,HWI-D00104:165:C29AHACXX:8:2209:1901:79322,HWI-D00104:165:C29AHACXX:8:1105:10140:2767,HWI-D00104:165:C29AHACXX:8:2105:14874:64632,HWI-D00104:165:C29AHACXX:8:2206:2892:49627,HWI-D00104:165:C29AHACXX:8:1103:11343:20102,HWI-D00104:165:C29AHACXX:8:2103:12601:66961,HWI-D00104:165:C29AHACXX:8:1306:8769:75952,HWI-D00104:165:C29AHACXX:8:1305:10438:80798,HWI-D00104:165:C29AHACXX:8:2303:9365:22253,HWI-D00104:165:C29AHACXX:8:1302:4023:33000,HWI-D00104:165:C29AHACXX:8:2102:9511:3914,HWI-D00104:165:C29AHACXX:8:2204:4889:19449,HWI-D00104:165:C29AHACXX:8:1304:13820:59674,HWI-D00104:165:C29AHACXX:8:1203:17593:13773,HWI-D00104:165:C29AHACXX:8:2201:13231:99031;sequence=TATACTCCATGTGCTTAAAACATAATTTGACATGGATTACATAATATTGATTCAAACTATTTCAAGAGAGTAATACAAGTGTATATATTCAACTAAGATAAATTGTGCAAGATCTA;start=25934;subtype=IES;support_ref=24;support_variant=31;type=IES;
scaffold51_98_with_IES	MILORD	internal_eliminated_sequence	26954	27002	.	.	.	ID=MILORD.98.26954.27002;Name=MILORD.98.26954.27002;bounded_by_ta=TRUE;common_boundary=Both;end=27002;ies_id=IESPGM.PTET51.1.98.26219;ies_left_dist=0;ies_min_dist=0;ies_right_dist=0;junction_seq=tggagttcgtattgaTActtgtgaggaatata;read_names=HWI-D00104:165:C29AHACXX:8:2102:2429:45932,HWI-D00104:165:C29AHACXX:8:2204:15118:4089,HWI-D00104:165:C29AHACXX:8:2101:17487:37717,HWI-D00104:165:C29AHACXX:8:2308:16343:96290,HWI-D00104:165:C29AHACXX:8:2205:4715:9055,HWI-D00104:165:C29AHACXX:8:1306:14297:20080,HWI-D00104:165:C29AHACXX:8:2305:14200:23189,HWI-D00104:165:C29AHACXX:8:1105:20701:98038,HWI-D00104:165:C29AHACXX:8:1303:9925:65081,HWI-D00104:165:C29AHACXX:8:1106:1436:21992,HWI-D00104:165:C29AHACXX:8:2104:10996:98546,HWI-D00104:165:C29AHACXX:8:2103:17166:50354,HWI-D00104:165:C29AHACXX:8:2205:11926:17331,HWI-D00104:165:C29AHACXX:8:2209:17373:7273,HWI-D00104:165:C29AHACXX:8:1304:6619:48057,HWI-D00104:165:C29AHACXX:8:2303:19436:29115,HWI-D00104:165:C29AHACXX:8:1101:15506:74310,HWI-D00104:165:C29AHACXX:8:2102:3407:50185,HWI-D00104:165:C29AHACXX:8:1203:13280:96066,HWI-D00104:165:C29AHACXX:8:2305:17848:80896,HWI-D00104:165:C29AHACXX:8:1303:14111:73175,HWI-D00104:165:C29AHACXX:8:1302:4205:66238,HWI-D00104:165:C29AHACXX:8:1101:20581:91080,HWI-D00104:165:C29AHACXX:8:1301:20751:60635,HWI-D00104:165:C29AHACXX:8:2105:9416:74631,HWI-D00104:165:C29AHACXX:8:1206:8280:25006,HWI-D00104:165:C29AHACXX:8:2307:15468:90750,HWI-D00104:165:C29AHACXX:8:2203:1242:62066,HWI-D00104:165:C29AHACXX:8:2201:10948:93564,HWI-D00104:165:C29AHACXX:8:2207:16537:87784,HWI-D00104:165:C29AHACXX:8:1303:13248:79546,HWI-D00104:165:C29AHACXX:8:1205:12526:11322,HWI-D00104:165:C29AHACXX:8:2207:20653:100053,HWI-D00104:165:C29AHACXX:8:1301:15128:19736,HWI-D00104:165:C29AHACXX:8:1105:6610:9271,HWI-D00104:165:C29AHACXX:8:1302:13802:93565,HWI-D00104:165:C29AHACXX:8:2308:3823:10602,HWI-D00104:165:C29AHACXX:8:2102:14677:29845,HWI-D00104:165:C29AHACXX:8:2103:11005:55132,HWI-D00104:165:C29AHACXX:8:1102:17056:96715,HWI-D00104:165:C29AHACXX:8:2303:2400:60152,HWI-D00104:165:C29AHACXX:8:1309:11845:40504,HWI-D00104:165:C29AHACXX:8:1204:5408:12697,HWI-D00104:165:C29AHACXX:8:2302:17783:83057,HWI-D00104:165:C29AHACXX:8:1202:19989:17358,HWI-D00104:165:C29AHACXX:8:1105:3379:12959,HWI-D00104:165:C29AHACXX:8:1102:10464:44678,HWI-D00104:165:C29AHACXX:8:1206:16594:25558,HWI-D00104:165:C29AHACXX:8:2105:7875:68393,HWI-D00104:165:C29AHACXX:8:1105:17029:2814,HWI-D00104:165:C29AHACXX:8:2105:19438:8688,HWI-D00104:165:C29AHACXX:8:2206:17619:89522,HWI-D00104:165:C29AHACXX:8:1201:14032:98324,HWI-D00104:165:C29AHACXX:8:1201:7862:92015,HWI-D00104:165:C29AHACXX:8:2201:8881:40097;sequence=TACAGATATATTATTGATTATTTTGATAGTTGTTCAAATGAATTGAGTG;start=26954;subtype=IES;support_ref=12;support_variant=55;type=IES;
scaffold51_98_with_IES	MILORD	internal_eliminated_sequence	28789	28814	.	.	.	ID=MILORD.98.28789.28814;Name=MILORD.98.28789.28814;bounded_by_ta=TRUE;common_boundary=Both;end=28814;ies_id=IESPGM.PTET51.1.98.28005;ies_left_dist=0;ies_min_dist=0;ies_right_dist=0;junction_seq=aatttgtttgcagagTActtcccatcaagaaa;read_names=HWI-D00104:165:C29AHACXX:8:2202:17778:52117,HWI-D00104:165:C29AHACXX:8:1204:17495:42894,HWI-D00104:165:C29AHACXX:8:2205:11051:86924,HWI-D00104:165:C29AHACXX:8:1302:16411:78160,HWI-D00104:165:C29AHACXX:8:1104:6003:86054,HWI-D00104:165:C29AHACXX:8:2301:11859:53886,HWI-D00104:165:C29AHACXX:8:2206:17049:7675,HWI-D00104:165:C29AHACXX:8:2302:19601:35987,HWI-D00104:165:C29AHACXX:8:1106:19136:31758,HWI-D00104:165:C29AHACXX:8:1201:16664:78579,HWI-D00104:165:C29AHACXX:8:2103:8038:38125,HWI-D00104:165:C29AHACXX:8:2207:16131:14473,HWI-D00104:165:C29AHACXX:8:2207:13656:38419,HWI-D00104:165:C29AHACXX:8:1205:7097:66471,HWI-D00104:165:C29AHACXX:8:1106:12196:71291,HWI-D00104:165:C29AHACXX:8:2301:3740:13671,HWI-D00104:165:C29AHACXX:8:1102:12905:6462,HWI-D00104:165:C29AHACXX:8:1304:13426:98101,HWI-D00104:165:C29AHACXX:8:2204:16010:19306,HWI-D00104:165:C29AHACXX:8:1202:20307:32240,HWI-D00104:165:C29AHACXX:8:1202:8237:4906,HWI-D00104:165:C29AHACXX:8:1102:6313:62208,HWI-D00104:165:C29AHACXX:8:2202:13717:85044,HWI-D00104:165:C29AHACXX:8:1202:13398:9237,HWI-D00104:165:C29AHACXX:8:2307:4103:98040,HWI-D00104:165:C29AHACXX:8:2202:16170:76341,HWI-D00104:165:C29AHACXX:8:1108:19972:90375,HWI-D00104:165:C29AHACXX:8:2304:4279:79491,HWI-D00104:165:C29AHACXX:8:2308:13217:35591,HWI-D00104:165:C29AHACXX:8:2307:10846:4155;sequence=TATGATATATTAATACTCCTTAGCCA;start=28789;subtype=IES;support_ref=90;support_variant=30;type=IES;
scaffold51_98_with_IES	MILORD	internal_eliminated_sequence	33143	33187	.	.	.	ID=MILORD.98.33143.33187;Name=MILORD.98.33143.33187;bounded_by_ta=TRUE;common_boundary=Both;end=33187;ies_id=IESPGM.PTET51.1.98.32333;ies_left_dist=0;ies_min_dist=0;ies_right_dist=0;junction_seq=tacatatgacgatgaTAtttcaaattatgtaa;read_names=HWI-D00104:165:C29AHACXX:8:2202:12133:41752,HWI-D00104:165:C29AHACXX:8:2304:3152:46635,HWI-D00104:165:C29AHACXX:8:2102:21112:99680,HWI-D00104:165:C29AHACXX:8:2101:7619:62325,HWI-D00104:165:C29AHACXX:8:2308:16368:26206,HWI-D00104:165:C29AHACXX:8:1307:9761:5560,HWI-D00104:165:C29AHACXX:8:1104:5726:2236,HWI-D00104:165:C29AHACXX:8:2308:8034:55953,HWI-D00104:165:C29AHACXX:8:1201:12597:56316,HWI-D00104:165:C29AHACXX:8:1305:1988:48103,HWI-D00104:165:C29AHACXX:8:1303:8561:54817,HWI-D00104:165:C29AHACXX:8:1305:10808:82035,HWI-D00104:165:C29AHACXX:8:1105:19721:49507,HWI-D00104:165:C29AHACXX:8:1106:7432:56379,HWI-D00104:165:C29AHACXX:8:2209:16651:79765,HWI-D00104:165:C29AHACXX:8:1203:6183:31924,HWI-D00104:165:C29AHACXX:8:2201:6287:12273,HWI-D00104:165:C29AHACXX:8:2303:3452:51607,HWI-D00104:165:C29AHACXX:8:2102:11876:7658,HWI-D00104:165:C29AHACXX:8:1301:19916:54024,HWI-D00104:165:C29AHACXX:8:2302:11576:8880,HWI-D00104:165:C29AHACXX:8:1305:3688:25273,HWI-D00104:165:C29AHACXX:8:1101:7808:60818,HWI-D00104:165:C29AHACXX:8:1301:9937:14923,HWI-D00104:165:C29AHACXX:8:1303:8151:27463,HWI-D00104:165:C29AHACXX:8:2304:17518:58398,HWI-D00104:165:C29AHACXX:8:1102:8399:52613,HWI-D00104:165:C29AHACXX:8:2305:1774:57022,HWI-D00104:165:C29AHACXX:8:1104:10645:88956,HWI-D00104:165:C29AHACXX:8:1105:10990:67446,HWI-D00104:165:C29AHACXX:8:2203:14965:43923,HWI-D00104:165:C29AHACXX:8:2205:13997:42169,HWI-D00104:165:C29AHACXX:8:1202:4304:45072,HWI-D00104:165:C29AHACXX:8:1102:15284:94842,HWI-D00104:165:C29AHACXX:8:2203:18702:36050,HWI-D00104:165:C29AHACXX:8:1302:2729:23678;sequence=TACAGTTGATATTCAACTCATCATAATTGTAATGATTTCTAAGTG;start=33143;subtype=IES;support_ref=4;support_variant=36;type=IES;
scaffold51_98_with_IES	MILORD	internal_eliminated_sequence	33358	33386	.	.	.	ID=MILORD.98.33358.33386;Name=MILORD.98.33358.33386;bounded_by_ta=TRUE;common_boundary=Both;end=33386;ies_id=IESPGM.PTET51.1.98.32503;ies_left_dist=0;ies_min_dist=0;ies_right_dist=0;junction_seq=tatattatatatatgTActagatgatcatatt;read_names=HWI-D00104:165:C29AHACXX:8:2302:6077:5157,HWI-D00104:165:C29AHACXX:8:1301:18091:11298,HWI-D00104:165:C29AHACXX:8:2301:5996:73284,HWI-D00104:165:C29AHACXX:8:2209:14802:91678,HWI-D00104:165:C29AHACXX:8:1206:19720:67074,HWI-D00104:165:C29AHACXX:8:1302:5220:87247,HWI-D00104:165:C29AHACXX:8:1203:2858:64284,HWI-D00104:165:C29AHACXX:8:1204:5357:34611,HWI-D00104:165:C29AHACXX:8:1306:15951:51597,HWI-D00104:165:C29AHACXX:8:2306:14023:15377,HWI-D00104:165:C29AHACXX:8:1102:18358:96580,HWI-D00104:165:C29AHACXX:8:1102:13048:73144,HWI-D00104:165:C29AHACXX:8:2204:1420:71253,HWI-D00104:165:C29AHACXX:8:1201:16690:98775,HWI-D00104:165:C29AHACXX:8:2301:18076:13749,HWI-D00104:165:C29AHACXX:8:1307:17478:75645,HWI-D00104:165:C29AHACXX:8:2205:8917:100036,HWI-D00104:165:C29AHACXX:8:1106:16657:84764,HWI-D00104:165:C29AHACXX:8:1103:17645:3836,HWI-D00104:165:C29AHACXX:8:1201:18602:97090,HWI-D00104:165:C29AHACXX:8:2207:6843:3185,HWI-D00104:165:C29AHACXX:8:1204:10469:94552,HWI-D00104:165:C29AHACXX:8:2307:18913:23061;sequence=TATTGTAAAATGATCAACGAAGCCTTCTA;start=33358;subtype=IES;support_ref=0;support_variant=23;type=IES;
scaffold51_98_with_IES	MILORD	internal_eliminated_sequence	35181	35277	.	.	.	ID=MILORD.98.35181.35277;Name=MILORD.98.35181.35277;bounded_by_ta=TRUE;common_boundary=Both;end=35277;ies_id=IESPGM.PTET51.1.98.34297;ies_left_dist=0;ies_min_dist=0;ies_right_dist=0;junction_seq=aaaacgaatatatgaTAgttgttttattaatc;read_names=HWI-D00104:165:C29AHACXX:8:1204:16706:15797,HWI-D00104:165:C29AHACXX:8:2206:20664:30279,HWI-D00104:165:C29AHACXX:8:2201:16875:40776,HWI-D00104:165:C29AHACXX:8:2301:9430:93040,HWI-D00104:165:C29AHACXX:8:2101:5398:80351,HWI-D00104:165:C29AHACXX:8:1204:8596:12557,HWI-D00104:165:C29AHACXX:8:1303:13554:28257,HWI-D00104:165:C29AHACXX:8:1301:1150:100858,HWI-D00104:165:C29AHACXX:8:1201:12609:60814,HWI-D00104:165:C29AHACXX:8:1301:7948:76936,HWI-D00104:165:C29AHACXX:8:1202:18298:42336,HWI-D00104:165:C29AHACXX:8:1301:13078:39950,HWI-D00104:165:C29AHACXX:8:2103:13479:75029,HWI-D00104:165:C29AHACXX:8:1205:10009:75996,HWI-D00104:165:C29AHACXX:8:1205:19607:34655,HWI-D00104:165:C29AHACXX:8:1302:13026:96656,HWI-D00104:165:C29AHACXX:8:1101:15526:40557,HWI-D00104:165:C29AHACXX:8:2302:1623:16344,HWI-D00104:165:C29AHACXX:8:2305:13194:10135,HWI-D00104:165:C29AHACXX:8:2301:9823:21419,HWI-D00104:165:C29AHACXX:8:1203:2581:11789,HWI-D00104:165:C29AHACXX:8:1101:4644:44254,HWI-D00104:165:C29AHACXX:8:2306:17741:45506,HWI-D00104:165:C29AHACXX:8:2207:4529:24983,HWI-D00104:165:C29AHACXX:8:2205:10800:31409;sequence=TACTACAAATGAGGGAGTAAATATATAATTTATATCATCATTATACATAGATTTAATTTTTATTACAAATACTATGAAATGTTATGCTAATCAACTT;start=35181;subtype=IES;support_ref=6;support_variant=25;type=IES;
scaffold51_98_with_IES	MILORD	internal_eliminated_sequence	36343	36438	.	.	.	ID=MILORD.98.36343.36438;Name=MILORD.98.36343.36438;bounded_by_ta=TRUE;common_boundary=Both;end=36438;ies_id=IESPGM.PTET51.1.98.35362;ies_left_dist=0;ies_min_dist=0;ies_right_dist=0;junction_seq=aagtatcataggaatTAtccaaattctttgct;read_names=HWI-D00104:165:C29AHACXX:8:1105:4180:80011,HWI-D00104:165:C29AHACXX:8:1103:4015:56271,HWI-D00104:165:C29AHACXX:8:1205:1832:96970,HWI-D00104:165:C29AHACXX:8:2101:7416:73802,HWI-D00104:165:C29AHACXX:8:2305:2816:87447,HWI-D00104:165:C29AHACXX:8:1101:16513:50640,HWI-D00104:165:C29AHACXX:8:1108:19754:77953,HWI-D00104:165:C29AHACXX:8:1107:5031:23081,HWI-D00104:165:C29AHACXX:8:2201:11067:20883,HWI-D00104:165:C29AHACXX:8:2304:14608:76098,HWI-D00104:165:C29AHACXX:8:2308:18918:96683,HWI-D00104:165:C29AHACXX:8:2204:14868:43045,HWI-D00104:165:C29AHACXX:8:2104:3329:51531,HWI-D00104:165:C29AHACXX:8:2203:19736:92481,HWI-D00104:165:C29AHACXX:8:1205:9814:44433,HWI-D00104:165:C29AHACXX:8:1202:17827:42569,HWI-D00104:165:C29AHACXX:8:1105:7506:40997,HWI-D00104:165:C29AHACXX:8:1104:13448:19573,HWI-D00104:165:C29AHACXX:8:2101:8884:28964,HWI-D00104:165:C29AHACXX:8:2203:11335:51765,HWI-D00104:165:C29AHACXX:8:1104:17058:64753,HWI-D00104:165:C29AHACXX:8:2202:14204:40454,HWI-D00104:165:C29AHACXX:8:1304:10815:77181,HWI-D00104:165:C29AHACXX:8:1306:17297:85731,HWI-D00104:165:C29AHACXX:8:1206:18604:41339,HWI-D00104:165:C29AHACXX:8:2202:1255:35410,HWI-D00104:165:C29AHACXX:8:2207:19482:37719,HWI-D00104:165:C29AHACXX:8:1201:8421:7469,HWI-D00104:165:C29AHACXX:8:2304:17896:46057,HWI-D00104:165:C29AHACXX:8:2105:14074:58198,HWI-D00104:165:C29AHACXX:8:2307:6797:13381,HWI-D00104:165:C29AHACXX:8:2102:5757:38758,HWI-D00104:165:C29AHACXX:8:2103:17931:57354,HWI-D00104:165:C29AHACXX:8:1104:11926:88132,HWI-D00104:165:C29AHACXX:8:1202:4704:51356,HWI-D00104:165:C29AHACXX:8:1307:10777:9922,HWI-D00104:165:C29AHACXX:8:2108:12677:2899,HWI-D00104:165:C29AHACXX:8:1105:2138:3346,HWI-D00104:165:C29AHACXX:8:1101:18655:3509,HWI-D00104:165:C29AHACXX:8:2202:13630:38181,HWI-D00104:165:C29AHACXX:8:1205:8706:60182,HWI-D00104:165:C29AHACXX:8:1309:2647:52058,HWI-D00104:165:C29AHACXX:8:1103:15367:45721,HWI-D00104:165:C29AHACXX:8:2304:14031:55494,HWI-D00104:165:C29AHACXX:8:2104:17682:94020,HWI-D00104:165:C29AHACXX:8:1103:5843:81394,HWI-D00104:165:C29AHACXX:8:2101:8656:39126,HWI-D00104:165:C29AHACXX:8:2202:12671:10611,HWI-D00104:165:C29AHACXX:8:2305:16890:89884,HWI-D00104:165:C29AHACXX:8:1203:19979:52527,HWI-D00104:165:C29AHACXX:8:2202:14907:62301,HWI-D00104:165:C29AHACXX:8:1204:4544:16743,HWI-D00104:165:C29AHACXX:8:2301:16141:10974,HWI-D00104:165:C29AHACXX:8:1202:2182:24487;sequence=TATAATTACTCTGAAAAACATTTTAGAATTATTTATAAAATAGATATAATTTATATTCTATTGCAGAAGTAATGTAAAATAATGTGTAATTTTCCA;start=36343;subtype=IES;support_ref=4;support_variant=54;type=IES;
scaffold51_98_with_IES	MILORD	internal_eliminated_sequence	36917	36943	.	.	.	ID=MILORD.98.36917.36943;Name=MILORD.98.36917.36943;bounded_by_ta=TRUE;common_boundary=Both;end=36943;ies_id=IESPGM.PTET51.1.98.35840;ies_left_dist=0;ies_min_dist=0;ies_right_dist=0;junction_seq=acagaaataagcttgTActcaataaatggata;read_names=HWI-D00104:165:C29AHACXX:8:2101:13461:28806,HWI-D00104:165:C29AHACXX:8:2102:13147:41683,HWI-D00104:165:C29AHACXX:8:1301:17048:44532,HWI-D00104:165:C29AHACXX:8:2302:11357:40462,HWI-D00104:165:C29AHACXX:8:2205:15598:37061,HWI-D00104:165:C29AHACXX:8:2104:18097:32408,HWI-D00104:165:C29AHACXX:8:1106:11534:27405,HWI-D00104:165:C29AHACXX:8:1102:7340:27260,HWI-D00104:165:C29AHACXX:8:2103:4047:74037,HWI-D00104:165:C29AHACXX:8:1206:6140:29486,HWI-D00104:165:C29AHACXX:8:1203:8113:18684,HWI-D00104:165:C29AHACXX:8:2305:3984:13627,HWI-D00104:165:C29AHACXX:8:2202:20000:45174,HWI-D00104:165:C29AHACXX:8:2206:17611:95227,HWI-D00104:165:C29AHACXX:8:2306:7213:46529,HWI-D00104:165:C29AHACXX:8:1301:2634:97852,HWI-D00104:165:C29AHACXX:8:1205:4179:86443,HWI-D00104:165:C29AHACXX:8:1202:16517:91455,HWI-D00104:165:C29AHACXX:8:1202:20621:35547,HWI-D00104:165:C29AHACXX:8:1309:10887:34972,HWI-D00104:165:C29AHACXX:8:1307:9722:6602,HWI-D00104:165:C29AHACXX:8:2204:13983:65191,HWI-D00104:165:C29AHACXX:8:1203:6543:9051,HWI-D00104:165:C29AHACXX:8:2305:9064:67987,HWI-D00104:165:C29AHACXX:8:1302:8266:44586,HWI-D00104:165:C29AHACXX:8:2104:16548:11574,HWI-D00104:165:C29AHACXX:8:1302:14638:35372,HWI-D00104:165:C29AHACXX:8:2306:8175:98247,HWI-D00104:165:C29AHACXX:8:2204:12245:46807,HWI-D00104:165:C29AHACXX:8:1304:13038:13931;sequence=TATGATGAAGTCGGAGGGTAGTATCGA;start=36917;subtype=IES;support_ref=3;support_variant=30;type=IES;
scaffold51_98_with_IES	MILORD	internal_eliminated_sequence	37590	37637	.	.	.	ID=MILORD.98.37590.37637;Name=MILORD.98.37590.37637;bounded_by_ta=TRUE;common_boundary=Both;end=37637;ies_id=IESPGM.PTET51.1.98.36486;ies_left_dist=0;ies_min_dist=0;ies_right_dist=0;junction_seq=ttatttcattactgtTActaaaacactggaac;read_names=HWI-D00104:165:C29AHACXX:8:2104:12087:27576;sequence=TACACTCCACCTTCCCTATTCAAATTTTGAGTAATCCTAATTCAACTG;start=37590;subtype=IES;support_ref=1;support_variant=1;type=IES;
scaffold51_98_with_IES	MILORD	internal_eliminated_sequence	38276	38318	.	.	.	ID=MILORD.98.38276.38318;Name=MILORD.98.38276.38318;bounded_by_ta=TRUE;common_boundary=Both;end=38318;ies_id=IESPGM.PTET51.1.98.37124;ies_left_dist=0;ies_min_dist=0;ies_right_dist=0;junction_seq=acctgacaaaatcacTAtcaaacttcataatc;read_names=HWI-D00104:165:C29AHACXX:8:1105:19255:69449,HWI-D00104:165:C29AHACXX:8:1104:6055:5954,HWI-D00104:165:C29AHACXX:8:1108:2150:26691,HWI-D00104:165:C29AHACXX:8:2204:6074:60352,HWI-D00104:165:C29AHACXX:8:2108:3183:74392,HWI-D00104:165:C29AHACXX:8:1202:18917:17497,HWI-D00104:165:C29AHACXX:8:1101:7151:97497,HWI-D00104:165:C29AHACXX:8:2202:11596:74597,HWI-D00104:165:C29AHACXX:8:2304:4364:4606,HWI-D00104:165:C29AHACXX:8:2202:20262:19131,HWI-D00104:165:C29AHACXX:8:2201:11885:58082,HWI-D00104:165:C29AHACXX:8:2206:18306:68676,HWI-D00104:165:C29AHACXX:8:1101:8986:72659,HWI-D00104:165:C29AHACXX:8:2203:19390:85148,HWI-D00104:165:C29AHACXX:8:1201:12019:32651,HWI-D00104:165:C29AHACXX:8:2103:5096:16737,HWI-D00104:165:C29AHACXX:8:2301:14224:96971,HWI-D00104:165:C29AHACXX:8:2302:19398:85271,HWI-D00104:165:C29AHACXX:8:1307:8481:71778,HWI-D00104:165:C29AHACXX:8:2104:18354:29031,HWI-D00104:165:C29AHACXX:8:1105:12125:56786,HWI-D00104:165:C29AHACXX:8:1309:5655:35357,HWI-D00104:165:C29AHACXX:8:2302:16985:95223,HWI-D00104:165:C29AHACXX:8:2303:16401:58339,HWI-D00104:165:C29AHACXX:8:2203:4745:91936,HWI-D00104:165:C29AHACXX:8:1202:9232:68949,HWI-D00104:165:C29AHACXX:8:2204:13658:80541,HWI-D00104:165:C29AHACXX:8:2303:7542:61449;sequence=TACACTCAAATCTTTTATATTATTAAATAACAAATAATTAGTG;start=38276;subtype=IES;support_ref=2;support_variant=28;type=IES;
scaffold51_98_with_IES	MILORD	internal_eliminated_sequence	39012	39038	.	.	.	ID=MILORD.98.39012.39038;Name=MILORD.98.39012.39038;bounded_by_ta=TRUE;common_boundary=Both;end=39038;ies_id=IESPGM.PTET51.1.98.37817;ies_left_dist=0;ies_min_dist=0;ies_right_dist=0;junction_seq=aaatctaaatactcaTAaattcaaacttaaga;read_names=HWI-D00104:165:C29AHACXX:8:1103:9532:49545,HWI-D00104:165:C29AHACXX:8:2209:13591:99760,HWI-D00104:165:C29AHACXX:8:1102:7179:57994,HWI-D00104:165:C29AHACXX:8:2101:15459:20136,HWI-D00104:165:C29AHACXX:8:2303:8497:16499,HWI-D00104:165:C29AHACXX:8:1203:12734:85717,HWI-D00104:165:C29AHACXX:8:2302:10556:92059,HWI-D00104:165:C29AHACXX:8:1106:1810:99490,HWI-D00104:165:C29AHACXX:8:2302:3194:53978,HWI-D00104:165:C29AHACXX:8:2103:19095:12005,HWI-D00104:165:C29AHACXX:8:2105:4858:81571,HWI-D00104:165:C29AHACXX:8:1202:7987:2623,HWI-D00104:165:C29AHACXX:8:1107:16661:69299,HWI-D00104:165:C29AHACXX:8:2305:8743:25722,HWI-D00104:165:C29AHACXX:8:1309:7293:12258,HWI-D00104:165:C29AHACXX:8:2305:2889:9752,HWI-D00104:165:C29AHACXX:8:1204:3421:73848,HWI-D00104:165:C29AHACXX:8:2209:10372:67711,HWI-D00104:165:C29AHACXX:8:1202:10555:90181,HWI-D00104:165:C29AHACXX:8:2307:8835:28643,HWI-D00104:165:C29AHACXX:8:2102:11111:51169,HWI-D00104:165:C29AHACXX:8:2302:10540:47868,HWI-D00104:165:C29AHACXX:8:1108:14951:59753,HWI-D00104:165:C29AHACXX:8:1103:1560:20829,HWI-D00104:165:C29AHACXX:8:1205:4067:47828,HWI-D00104:165:C29AHACXX:8:2304:18109:37665,HWI-D00104:165:C29AHACXX:8:1107:19944:90725,HWI-D00104:165:C29AHACXX:8:2209:5912:55797,HWI-D00104:165:C29AHACXX:8:2303:9118:46104,HWI-D00104:165:C29AHACXX:8:2206:8525:29304,HWI-D00104:165:C29AHACXX:8:1204:17230:23716,HWI-D00104:165:C29AHACXX:8:1203:18553:51949,HWI-D00104:165:C29AHACXX:8:2101:4206:81450,HWI-D00104:165:C29AHACXX:8:1307:3988:47411,HWI-D00104:165:C29AHACXX:8:2103:7455:52753,HWI-D00104:165:C29AHACXX:8:1202:10495:97829,HWI-D00104:165:C29AHACXX:8:1301:13180:100852,HWI-D00104:165:C29AHACXX:8:2207:6515:99503,HWI-D00104:165:C29AHACXX:8:1101:14408:77215,HWI-D00104:165:C29AHACXX:8:1202:8820:20410,HWI-D00104:165:C29AHACXX:8:1303:17793:93647,HWI-D00104:165:C29AHACXX:8:2304:2277:39200,HWI-D00104:165:C29AHACXX:8:1106:5178:23879,HWI-D00104:165:C29AHACXX:8:1201:10400:73061,HWI-D00104:165:C29AHACXX:8:1103:17640:67163,HWI-D00104:165:C29AHACXX:8:2207:10286:10788,HWI-D00104:165:C29AHACXX:8:2301:14766:73089,HWI-D00104:165:C29AHACXX:8:1206:16109:63386,HWI-D00104:165:C29AHACXX:8:2103:6126:18713,HWI-D00104:165:C29AHACXX:8:2301:5755:48737,HWI-D00104:165:C29AHACXX:8:2305:18861:27472,HWI-D00104:165:C29AHACXX:8:2301:1142:30740,HWI-D00104:165:C29AHACXX:8:1202:11554:23679,HWI-D00104:165:C29AHACXX:8:1204:7059:76814,HWI-D00104:165:C29AHACXX:8:1104:4144:22958;sequence=TATAGTTAAGATGTGAATAATCTACTA;start=39012;subtype=IES;support_ref=0;support_variant=55;type=IES;
scaffold51_98_with_IES	MILORD	internal_eliminated_sequence	41160	41362	.	.	.	ID=MILORD.98.41160.41362;Name=MILORD.98.41160.41362;bounded_by_ta=TRUE;common_boundary=Both;end=41362;ies_id=IESPGM.PTET51.1.98.39938;ies_left_dist=0;ies_min_dist=0;ies_right_dist=0;junction_seq=aaaaatcatgtaattTAaatatataaagtaaa;read_names=HWI-D00104:165:C29AHACXX:8:2304:18942:34067,HWI-D00104:165:C29AHACXX:8:1103:14941:43158,HWI-D00104:165:C29AHACXX:8:2101:13618:79161,HWI-D00104:165:C29AHACXX:8:1202:19159:30277,HWI-D00104:165:C29AHACXX:8:1304:18036:54062,HWI-D00104:165:C29AHACXX:8:1306:5832:94542,HWI-D00104:165:C29AHACXX:8:2302:18889:69827,HWI-D00104:165:C29AHACXX:8:1107:11686:75300,HWI-D00104:165:C29AHACXX:8:2202:18614:42240,HWI-D00104:165:C29AHACXX:8:2301:4069:52176,HWI-D00104:165:C29AHACXX:8:1101:3389:90430,HWI-D00104:165:C29AHACXX:8:1105:1772:37833,HWI-D00104:165:C29AHACXX:8:1303:13737:18397,HWI-D00104:165:C29AHACXX:8:2205:7996:26218,HWI-D00104:165:C29AHACXX:8:1205:19952:65906,HWI-D00104:165:C29AHACXX:8:2108:6347:73075,HWI-D00104:165:C29AHACXX:8:1206:12786:88583,HWI-D00104:165:C29AHACXX:8:2204:3349:77945,HWI-D00104:165:C29AHACXX:8:1104:6145:64357,HWI-D00104:165:C29AHACXX:8:1102:7918:88946,HWI-D00104:165:C29AHACXX:8:2308:15921:80173,HWI-D00104:165:C29AHACXX:8:2104:1807:99169,HWI-D00104:165:C29AHACXX:8:2201:20143:50176,HWI-D00104:165:C29AHACXX:8:2305:15719:12484,HWI-D00104:165:C29AHACXX:8:1205:11327:73141,HWI-D00104:165:C29AHACXX:8:1107:9983:18969,HWI-D00104:165:C29AHACXX:8:1107:14087:99601,HWI-D00104:165:C29AHACXX:8:2306:9108:94549,HWI-D00104:165:C29AHACXX:8:2209:3495:80605,HWI-D00104:165:C29AHACXX:8:1102:1141:85628,HWI-D00104:165:C29AHACXX:8:1106:17949:69649,HWI-D00104:165:C29AHACXX:8:1103:10723:13178,HWI-D00104:165:C29AHACXX:8:1104:12055:17818;sequence=TATTGTCAAATTGGAATTTGATTATAGATAATATTAAACTCTTTAATTAATTTATAGTTTTTTTGATATATTATTTTAAATAAATTTAATATTTCTTAGTTTCTATTCATCATTTAAATAACTATTTAGAAATTCCCTCTTTTAATTAAAATTAGCATAACTCTAATGTTAGCATTTACAATTTCTAAACAATAATCCAACAA;start=41160;subtype=IES;support_ref=4;support_variant=33;type=IES;
scaffold51_98_with_IES	MILORD	internal_eliminated_sequence	41160	41408	.	.	.	ID=MILORD.98.41160.41408;Name=MILORD.98.41160.41408;bounded_by_ta=TRUE;common_boundary=LEFT;end=41408;ies_id=IESPGM.PTET51.1.98.39938;ies_left_dist=0;ies_min_dist=0;ies_right_dist=-46;junction_seq=aaaaatcatgtaattTAtaattgcaaagttaa;read_names=HWI-D00104:165:C29AHACXX:8:2206:14494:21456;sequence=TATTGTCAAATTGGAATTTGATTATAGATAATATTAAACTCTTTAATTAATTTATAGTTTTTTTGATATATTATTTTAAATAAATTTAATATTTCTTAGTTTCTATTCATCATTTAAATAACTATTTAGAAATTCCCTCTTTTAATTAAAATTAGCATAACTCTAATGTTAGCATTTACAATTTCTAAACAATAATCCAACAATAAATATATAAAGTAAAGTTCATCATTTTTTTCTTTAGTTCTACGA;start=41160;subtype=PARTIAL_EXTERNAL;support_ref=2;support_variant=1;type=ALTERNATIVE;
scaffold51_98_with_IES	MILORD	internal_eliminated_sequence	43799	43843	.	.	.	ID=MILORD.98.43799.43843;Name=MILORD.98.43799.43843;bounded_by_ta=TRUE;common_boundary=Both;end=43843;ies_id=IESPGM.PTET51.1.98.42374;ies_left_dist=0;ies_min_dist=0;ies_right_dist=0;junction_seq=tataaaatacactcaTAtcatttcccttgtta;read_names=HWI-D00104:165:C29AHACXX:8:1303:20932:57961,HWI-D00104:165:C29AHACXX:8:2201:20077:50631,HWI-D00104:165:C29AHACXX:8:1105:1667:46673,HWI-D00104:165:C29AHACXX:8:2105:20045:77853,HWI-D00104:165:C29AHACXX:8:2105:10658:7818,HWI-D00104:165:C29AHACXX:8:2203:17865:92012,HWI-D00104:165:C29AHACXX:8:1304:18766:29901,HWI-D00104:165:C29AHACXX:8:1206:4292:35905,HWI-D00104:165:C29AHACXX:8:2105:19720:54334,HWI-D00104:165:C29AHACXX:8:1102:14519:20505,HWI-D00104:165:C29AHACXX:8:1306:19647:50590,HWI-D00104:165:C29AHACXX:8:1102:16736:49625,HWI-D00104:165:C29AHACXX:8:1305:6518:71790,HWI-D00104:165:C29AHACXX:8:1203:16222:25600,HWI-D00104:165:C29AHACXX:8:2307:19691:48792,HWI-D00104:165:C29AHACXX:8:1106:10106:74357,HWI-D00104:165:C29AHACXX:8:2205:2938:53070,HWI-D00104:165:C29AHACXX:8:2304:10486:8166,HWI-D00104:165:C29AHACXX:8:2108:12901:35519,HWI-D00104:165:C29AHACXX:8:1302:16009:88875,HWI-D00104:165:C29AHACXX:8:2301:9221:8812,HWI-D00104:165:C29AHACXX:8:1306:18704:24395,HWI-D00104:165:C29AHACXX:8:2206:1485:26335,HWI-D00104:165:C29AHACXX:8:1206:16248:31725,HWI-D00104:165:C29AHACXX:8:2301:16967:22566,HWI-D00104:165:C29AHACXX:8:1303:17620:19829,HWI-D00104:165:C29AHACXX:8:1304:11691:52875,HWI-D00104:165:C29AHACXX:8:2209:10415:9650,HWI-D00104:165:C29AHACXX:8:1103:8244:31461,HWI-D00104:165:C29AHACXX:8:1204:19077:77556,HWI-D00104:165:C29AHACXX:8:1102:8669:86223,HWI-D00104:165:C29AHACXX:8:1305:13814:4847,HWI-D00104:165:C29AHACXX:8:2206:9727:5980,HWI-D00104:165:C29AHACXX:8:2207:10315:3493;sequence=TACACTTAATCAAATTACTACCAAATCAAAACAAACATCATTCTG;start=43799;subtype=IES;support_ref=22;support_variant=34;type=IES;
scaffold51_98_with_IES	MILORD	internal_eliminated_sequence	44176	44202	.	.	.	ID=MILORD.98.44176.44202;Name=MILORD.98.44176.44202;bounded_by_ta=TRUE;common_boundary=Both;end=44202;ies_id=IESPGM.PTET51.1.98.42706;ies_left_dist=0;ies_min_dist=0;ies_right_dist=0;junction_seq=gtgaatatcattttgTAatattggtccactct;read_names=HWI-D00104:165:C29AHACXX:8:1104:16865:14084,HWI-D00104:165:C29AHACXX:8:2105:11034:80856,HWI-D00104:165:C29AHACXX:8:1102:18790:41889,HWI-D00104:165:C29AHACXX:8:1304:4044:63593,HWI-D00104:165:C29AHACXX:8:1103:14703:26153,HWI-D00104:165:C29AHACXX:8:2209:12079:71812,HWI-D00104:165:C29AHACXX:8:2306:7712:91598,HWI-D00104:165:C29AHACXX:8:1305:6367:80194,HWI-D00104:165:C29AHACXX:8:1103:1899:73285,HWI-D00104:165:C29AHACXX:8:1203:10138:90846,HWI-D00104:165:C29AHACXX:8:2104:4624:7352,HWI-D00104:165:C29AHACXX:8:2104:19982:28498,HWI-D00104:165:C29AHACXX:8:2204:11913:97291,HWI-D00104:165:C29AHACXX:8:1206:10275:22872,HWI-D00104:165:C29AHACXX:8:1104:7725:37296,HWI-D00104:165:C29AHACXX:8:2104:8712:15503;sequence=TATAGAATTACCATTTCTATTTAATTA;start=44176;subtype=IES;support_ref=0;support_variant=16;type=IES;
scaffold51_98_with_IES	MILORD	internal_eliminated_sequence	44176	44200	.	.	.	ID=MILORD.98.44176.44200;Name=MILORD.98.44176.44200;bounded_by_ta=TRUE;common_boundary=LEFT;end=44200;ies_id=IESPGM.PTET51.1.98.42706;ies_left_dist=0;ies_min_dist=0;ies_right_dist=2;junction_seq=gtgaatatcattttgTAtaatattggtccact;read_names=HWI-D00104:165:C29AHACXX:8:1304:8731:10784;sequence=TATAGAATTACCATTTCTATTTAAT;start=44176;subtype=PARTIAL_INTERNAL;support_ref=0;support_variant=1;type=ALTERNATIVE;
scaffold51_98_with_IES	MILORD	internal_eliminated_sequence	45095	45191	.	.	.	ID=MILORD.98.45095.45191;Name=MILORD.98.45095.45191;bounded_by_ta=TRUE;common_boundary=Both;end=45191;ies_id=IESPGM.PTET51.1.98.43598;ies_left_dist=0;ies_min_dist=0;ies_right_dist=0;junction_seq=agaataacttatagaTAttttaaaaacattat;read_names=HWI-D00104:165:C29AHACXX:8:1108:11924:71224,HWI-D00104:165:C29AHACXX:8:2205:7335:82102,HWI-D00104:165:C29AHACXX:8:1105:6797:93753,HWI-D00104:165:C29AHACXX:8:2207:17290:43411,HWI-D00104:165:C29AHACXX:8:1204:19910:94092,HWI-D00104:165:C29AHACXX:8:2204:7130:17064,HWI-D00104:165:C29AHACXX:8:2303:2990:22487,HWI-D00104:165:C29AHACXX:8:2202:18570:79078,HWI-D00104:165:C29AHACXX:8:1304:10285:90249,HWI-D00104:165:C29AHACXX:8:1101:11338:38951,HWI-D00104:165:C29AHACXX:8:2203:21012:5888,HWI-D00104:165:C29AHACXX:8:1105:19652:92098,HWI-D00104:165:C29AHACXX:8:2105:8289:81642;sequence=TACACTATTCACAAATATGAATTTGGATATTATTCTTAATAATATAATTTTTAACAAAATTATTAAAAATAATAAATCAATTTTATATAATTAAGTG;start=45095;subtype=IES;support_ref=6;support_variant=13;type=IES;
scaffold51_98_with_IES	MILORD	internal_eliminated_sequence	45255	45345	.	.	.	ID=MILORD.98.45255.45345;Name=MILORD.98.45255.45345;bounded_by_ta=TRUE;common_boundary=LEFT;end=45345;ies_id=IESPGM.PTET51.1.98.43661;ies_left_dist=0;ies_min_dist=0;ies_right_dist=-46;junction_seq=agaacttgataaagaTAcaatttcatagaaga;read_names=HWI-D00104:165:C29AHACXX:8:2307:3700:80577,HWI-D00104:165:C29AHACXX:8:2202:3342:48883;sequence=TACAGCACAAAAACAATTACTTTTATTATTAATTATATCTCACGGTACCAAAATAAATAAAATGTAAATATATAAGTTCTTTAGTTAACTC;start=45255;subtype=PARTIAL_EXTERNAL;support_ref=0;support_variant=2;type=ALTERNATIVE;
scaffold51_98_with_IES	MILORD	internal_eliminated_sequence	45255	45299	.	.	.	ID=MILORD.98.45255.45299;Name=MILORD.98.45255.45299;bounded_by_ta=TRUE;common_boundary=Both;end=45299;ies_id=IESPGM.PTET51.1.98.43661;ies_left_dist=0;ies_min_dist=0;ies_right_dist=0;junction_seq=agaacttgataaagaTAccaaaataaataaaa;read_names=HWI-D00104:165:C29AHACXX:8:1107:7023:14695,HWI-D00104:165:C29AHACXX:8:1201:8684:21214,HWI-D00104:165:C29AHACXX:8:1107:6706:67507,HWI-D00104:165:C29AHACXX:8:2207:19731:57944,HWI-D00104:165:C29AHACXX:8:1105:2744:7468,HWI-D00104:165:C29AHACXX:8:2305:16449:17083,HWI-D00104:165:C29AHACXX:8:2104:10559:46864,HWI-D00104:165:C29AHACXX:8:2306:1478:41056,HWI-D00104:165:C29AHACXX:8:2302:13269:30570,HWI-D00104:165:C29AHACXX:8:2308:14537:65664,HWI-D00104:165:C29AHACXX:8:2204:10597:74745,HWI-D00104:165:C29AHACXX:8:2105:11480:29134,HWI-D00104:165:C29AHACXX:8:1202:19831:15029,HWI-D00104:165:C29AHACXX:8:1203:4716:70856,HWI-D00104:165:C29AHACXX:8:2301:17625:24440,HWI-D00104:165:C29AHACXX:8:2202:2576:79351,HWI-D00104:165:C29AHACXX:8:2108:15440:48245,HWI-D00104:165:C29AHACXX:8:2209:17133:85364,HWI-D00104:165:C29AHACXX:8:1106:19674:92113,HWI-D00104:165:C29AHACXX:8:2301:14767:46260,HWI-D00104:165:C29AHACXX:8:2206:15597:17601,HWI-D00104:165:C29AHACXX:8:2204:4591:54983,HWI-D00104:165:C29AHACXX:8:2304:5197:22367,HWI-D00104:165:C29AHACXX:8:1106:10635:86795,HWI-D00104:165:C29AHACXX:8:1206:8673:84103,HWI-D00104:165:C29AHACXX:8:2209:11892:67806,HWI-D00104:165:C29AHACXX:8:2303:2404:33732,HWI-D00104:165:C29AHACXX:8:1104:20676:17438,HWI-D00104:165:C29AHACXX:8:1102:14846:10565,HWI-D00104:165:C29AHACXX:8:2201:16978:2196,HWI-D00104:165:C29AHACXX:8:1101:14120:60511,HWI-D00104:165:C29AHACXX:8:1302:7056:26084,HWI-D00104:165:C29AHACXX:8:2206:8355:36969,HWI-D00104:165:C29AHACXX:8:2303:18517:2470,HWI-D00104:165:C29AHACXX:8:1101:1035:40349,HWI-D00104:165:C29AHACXX:8:1102:14233:52282;sequence=TACAGCACAAAAACAATTACTTTTATTATTAATTATATCTCACGG;start=45255;subtype=IES;support_ref=0;support_variant=36;type=IES;
scaffold51_98_with_IES	MILORD	internal_eliminated_sequence	46872	46969	.	.	.	ID=MILORD.98.46872.46969;Name=MILORD.98.46872.46969;bounded_by_ta=TRUE;common_boundary=Both;end=46969;ies_id=IESPGM.PTET51.1.98.45233;ies_left_dist=0;ies_min_dist=0;ies_right_dist=0;junction_seq=actttttaaacttatTAttaaatatacatata;read_names=HWI-D00104:165:C29AHACXX:8:2307:5699:9177,HWI-D00104:165:C29AHACXX:8:2306:2261:91876,HWI-D00104:165:C29AHACXX:8:2308:13422:40805,HWI-D00104:165:C29AHACXX:8:2105:6844:17219,HWI-D00104:165:C29AHACXX:8:1202:8518:87273,HWI-D00104:165:C29AHACXX:8:2305:2397:73584,HWI-D00104:165:C29AHACXX:8:1108:8534:65001,HWI-D00104:165:C29AHACXX:8:1202:2352:66518,HWI-D00104:165:C29AHACXX:8:2205:15592:87683,HWI-D00104:165:C29AHACXX:8:2104:14629:98067,HWI-D00104:165:C29AHACXX:8:2204:9688:9483,HWI-D00104:165:C29AHACXX:8:1202:17422:90125,HWI-D00104:165:C29AHACXX:8:1104:21021:61780,HWI-D00104:165:C29AHACXX:8:1102:18023:14953,HWI-D00104:165:C29AHACXX:8:2206:6548:19342,HWI-D00104:165:C29AHACXX:8:1101:16977:49170,HWI-D00104:165:C29AHACXX:8:1205:15415:94978;sequence=TACAGTTAATTAGAATGATTCTAATAAAATTATCCCATATTACCTTAAAGAGTTTATTAAAATTGGTATGAATCACAGAGAATTTCATTAATATACTA;start=46872;subtype=IES;support_ref=0;support_variant=17;type=IES;
scaffold51_98_with_IES	MILORD	internal_eliminated_sequence	47082	47159	.	.	.	ID=MILORD.98.47082.47159;Name=MILORD.98.47082.47159;bounded_by_ta=TRUE;common_boundary=Both;end=47159;ies_id=IESPGM.PTET51.1.98.45345;ies_left_dist=0;ies_min_dist=0;ies_right_dist=0;junction_seq=atttattttgctcttTActtacgtcattcaaa;read_names=HWI-D00104:165:C29AHACXX:8:1301:4132:69652,HWI-D00104:165:C29AHACXX:8:2207:18986:18588,HWI-D00104:165:C29AHACXX:8:2108:3920:65212,HWI-D00104:165:C29AHACXX:8:1203:4931:32977,HWI-D00104:165:C29AHACXX:8:2203:12457:20316,HWI-D00104:165:C29AHACXX:8:1106:16974:96726,HWI-D00104:165:C29AHACXX:8:2202:7689:71077,HWI-D00104:165:C29AHACXX:8:1102:3430:50845,HWI-D00104:165:C29AHACXX:8:2305:7478:35858,HWI-D00104:165:C29AHACXX:8:2301:10473:8317,HWI-D00104:165:C29AHACXX:8:1108:12055:84329,HWI-D00104:165:C29AHACXX:8:2302:6964:19343,HWI-D00104:165:C29AHACXX:8:2205:5182:37721,HWI-D00104:165:C29AHACXX:8:2103:12431:78203,HWI-D00104:165:C29AHACXX:8:2301:11138:58782,HWI-D00104:165:C29AHACXX:8:2302:8574:89812,HWI-D00104:165:C29AHACXX:8:1303:9789:51684,HWI-D00104:165:C29AHACXX:8:1205:11890:42137,HWI-D00104:165:C29AHACXX:8:1206:16992:82563,HWI-D00104:165:C29AHACXX:8:2303:8556:68032,HWI-D00104:165:C29AHACXX:8:1103:19722:63647,HWI-D00104:165:C29AHACXX:8:1304:9872:49727,HWI-D00104:165:C29AHACXX:8:2104:7951:75507,HWI-D00104:165:C29AHACXX:8:1205:8539:31788,HWI-D00104:165:C29AHACXX:8:2305:1359:81856,HWI-D00104:165:C29AHACXX:8:1203:17005:38813,HWI-D00104:165:C29AHACXX:8:1206:18562:17075,HWI-D00104:165:C29AHACXX:8:1201:10712:47868,HWI-D00104:165:C29AHACXX:8:2204:20243:28564,HWI-D00104:165:C29AHACXX:8:1101:14731:21503,HWI-D00104:165:C29AHACXX:8:1101:10305:23112,HWI-D00104:165:C29AHACXX:8:1204:1816:2621,HWI-D00104:165:C29AHACXX:8:1202:19839:60435,HWI-D00104:165:C29AHACXX:8:1108:9914:25379,HWI-D00104:165:C29AHACXX:8:1106:14645:71794,HWI-D00104:165:C29AHACXX:8:2203:19696:53183,HWI-D00104:165:C29AHACXX:8:1105:5790:82430;sequence=TACAGCATATTCTAATATAAATTTAATTAATTAATATTGTATTATATTATAAAAATAGAAAATATAATTAAATAGCCT;start=47082;subtype=IES;support_ref=4;support_variant=37;type=IES;
scaffold51_98_with_IES	MILORD	internal_eliminated_sequence	48435	48464	.	.	.	ID=MILORD.98.48435.48464;Name=MILORD.98.48435.48464;bounded_by_ta=TRUE;common_boundary=Both;end=48464;ies_id=IESPGM.PTET51.1.98.46620;ies_left_dist=0;ies_min_dist=0;ies_right_dist=0;junction_seq=agcatattgtgcaacTAaaatgttagtaacca;read_names=HWI-D00104:165:C29AHACXX:8:2206:3035:68633,HWI-D00104:165:C29AHACXX:8:2305:11757:15603,HWI-D00104:165:C29AHACXX:8:2105:12782:22966,HWI-D00104:165:C29AHACXX:8:2209:18878:19833,HWI-D00104:165:C29AHACXX:8:2101:12862:46719,HWI-D00104:165:C29AHACXX:8:2302:16400:98105,HWI-D00104:165:C29AHACXX:8:1106:19722:46418,HWI-D00104:165:C29AHACXX:8:1105:1845:33447,HWI-D00104:165:C29AHACXX:8:1203:16509:9440,HWI-D00104:165:C29AHACXX:8:2104:18992:51260,HWI-D00104:165:C29AHACXX:8:2301:15781:81332,HWI-D00104:165:C29AHACXX:8:2202:11141:85453,HWI-D00104:165:C29AHACXX:8:2203:5034:55762,HWI-D00104:165:C29AHACXX:8:2308:18205:92245,HWI-D00104:165:C29AHACXX:8:1105:5966:40838,HWI-D00104:165:C29AHACXX:8:1103:10065:34836,HWI-D00104:165:C29AHACXX:8:2102:2753:62669,HWI-D00104:165:C29AHACXX:8:2201:15475:13430,HWI-D00104:165:C29AHACXX:8:2303:5150:86630,HWI-D00104:165:C29AHACXX:8:2306:12118:43494,HWI-D00104:165:C29AHACXX:8:2305:5804:50243,HWI-D00104:165:C29AHACXX:8:2306:19978:30522,HWI-D00104:165:C29AHACXX:8:1108:14567:30444,HWI-D00104:165:C29AHACXX:8:1205:16011:28007,HWI-D00104:165:C29AHACXX:8:2301:5280:97566,HWI-D00104:165:C29AHACXX:8:1103:8442:15719,HWI-D00104:165:C29AHACXX:8:1206:2157:16788,HWI-D00104:165:C29AHACXX:8:2305:16414:19602,HWI-D00104:165:C29AHACXX:8:2205:19470:50858,HWI-D00104:165:C29AHACXX:8:2305:9231:25800,HWI-D00104:165:C29AHACXX:8:1206:11922:24143,HWI-D00104:165:C29AHACXX:8:2302:9781:40925,HWI-D00104:165:C29AHACXX:8:1202:16266:33864,HWI-D00104:165:C29AHACXX:8:2306:9939:5911,HWI-D00104:165:C29AHACXX:8:1103:1817:2585,HWI-D00104:165:C29AHACXX:8:2305:20777:78418,HWI-D00104:165:C29AHACXX:8:1102:19698:42807,HWI-D00104:165:C29AHACXX:8:1103:3835:63852,HWI-D00104:165:C29AHACXX:8:2102:6366:89372,HWI-D00104:165:C29AHACXX:8:2306:12676:38887,HWI-D00104:165:C29AHACXX:8:1107:17333:35407,HWI-D00104:165:C29AHACXX:8:1307:1856:71605,HWI-D00104:165:C29AHACXX:8:2302:14704:87208,HWI-D00104:165:C29AHACXX:8:2202:5155:32466,HWI-D00104:165:C29AHACXX:8:2303:8571:57994,HWI-D00104:165:C29AHACXX:8:2202:2469:79062,HWI-D00104:165:C29AHACXX:8:2202:6696:30352,HWI-D00104:165:C29AHACXX:8:1203:17115:91812,HWI-D00104:165:C29AHACXX:8:2308:10846:56884,HWI-D00104:165:C29AHACXX:8:1309:9940:77337,HWI-D00104:165:C29AHACXX:8:2306:10247:15331,HWI-D00104:165:C29AHACXX:8:1305:10130:14727,HWI-D00104:165:C29AHACXX:8:1304:5550:86091,HWI-D00104:165:C29AHACXX:8:1101:12040:67956,HWI-D00104:165:C29AHACXX:8:1105:12543:12606,HWI-D00104:165:C29AHACXX:8:2104:4823:52377;sequence=TATAGTCAATCTCAAATTCAATAATAACTA;start=48435;subtype=IES;support_ref=0;support_variant=56;type=IES;
scaffold51_98_with_IES	MILORD	internal_eliminated_sequence	50890	50919	.	.	.	ID=MILORD.98.50890.50919;Name=MILORD.98.50890.50919;bounded_by_ta=TRUE;common_boundary=Both;end=50919;ies_id=IESPGM.PTET51.1.98.49045;ies_left_dist=0;ies_min_dist=0;ies_right_dist=0;junction_seq=cccaagaaaaggtagTAacaaccatcgaatag;read_names=HWI-D00104:165:C29AHACXX:8:1202:13583:83563,HWI-D00104:165:C29AHACXX:8:2302:4741:57207,HWI-D00104:165:C29AHACXX:8:2103:7477:43781,HWI-D00104:165:C29AHACXX:8:2103:17351:65230,HWI-D00104:165:C29AHACXX:8:2206:5311:94772,HWI-D00104:165:C29AHACXX:8:2206:19129:16625,HWI-D00104:165:C29AHACXX:8:2204:12736:31329,HWI-D00104:165:C29AHACXX:8:1206:3804:27849,HWI-D00104:165:C29AHACXX:8:1309:12058:46376,HWI-D00104:165:C29AHACXX:8:1108:16081:19597,HWI-D00104:165:C29AHACXX:8:2202:1493:6310,HWI-D00104:165:C29AHACXX:8:2304:16624:6998,HWI-D00104:165:C29AHACXX:8:1204:1873:90856,HWI-D00104:165:C29AHACXX:8:1303:5635:79817,HWI-D00104:165:C29AHACXX:8:2102:16665:89777,HWI-D00104:165:C29AHACXX:8:2209:2052:8963,HWI-D00104:165:C29AHACXX:8:2108:13181:80026,HWI-D00104:165:C29AHACXX:8:1309:13885:61405,HWI-D00104:165:C29AHACXX:8:2203:19166:98465,HWI-D00104:165:C29AHACXX:8:1102:8674:88449,HWI-D00104:165:C29AHACXX:8:2302:20035:76466,HWI-D00104:165:C29AHACXX:8:1206:19208:32924,HWI-D00104:165:C29AHACXX:8:2202:10101:70218,HWI-D00104:165:C29AHACXX:8:1306:14491:72519,HWI-D00104:165:C29AHACXX:8:2308:2182:21631;sequence=TATAGTGGAATTCAAATCCTCTCATTACTG;start=50890;subtype=IES;support_ref=18;support_variant=25;type=IES;
scaffold51_98_with_IES	MILORD	internal_eliminated_sequence	51765	51791	.	.	.	ID=MILORD.98.51765.51791;Name=MILORD.98.51765.51791;bounded_by_ta=TRUE;common_boundary=Both;end=51791;ies_id=IESPGM.PTET51.1.98.49890;ies_left_dist=0;ies_min_dist=0;ies_right_dist=0;junction_seq=aagtaatttagacagTAgcagatcacatgtaa;read_names=HWI-D00104:165:C29AHACXX:8:1301:20097:52604,HWI-D00104:165:C29AHACXX:8:2104:19494:2651,HWI-D00104:165:C29AHACXX:8:1107:11420:11340,HWI-D00104:165:C29AHACXX:8:2201:15256:98303,HWI-D00104:165:C29AHACXX:8:1205:17360:22364,HWI-D00104:165:C29AHACXX:8:1101:8855:94392,HWI-D00104:165:C29AHACXX:8:2105:7847:40396,HWI-D00104:165:C29AHACXX:8:2206:21238:62286,HWI-D00104:165:C29AHACXX:8:2306:18005:52284,HWI-D00104:165:C29AHACXX:8:1304:1181:19038,HWI-D00104:165:C29AHACXX:8:2201:7649:94186,HWI-D00104:165:C29AHACXX:8:2207:7947:80256,HWI-D00104:165:C29AHACXX:8:2307:12928:41415,HWI-D00104:165:C29AHACXX:8:1301:4730:97967,HWI-D00104:165:C29AHACXX:8:1104:4957:5899,HWI-D00104:165:C29AHACXX:8:1309:1098:45821,HWI-D00104:165:C29AHACXX:8:2101:15937:77160,HWI-D00104:165:C29AHACXX:8:1204:17772:31061,HWI-D00104:165:C29AHACXX:8:1101:16203:94068,HWI-D00104:165:C29AHACXX:8:1105:2676:47837,HWI-D00104:165:C29AHACXX:8:1303:13213:77739,HWI-D00104:165:C29AHACXX:8:1201:18769:90154,HWI-D00104:165:C29AHACXX:8:1206:18288:22308,HWI-D00104:165:C29AHACXX:8:1205:7918:67367,HWI-D00104:165:C29AHACXX:8:1304:2122:7959,HWI-D00104:165:C29AHACXX:8:1203:5795:39881,HWI-D00104:165:C29AHACXX:8:2207:15175:73018,HWI-D00104:165:C29AHACXX:8:1101:7568:3008,HWI-D00104:165:C29AHACXX:8:2307:5840:55280,HWI-D00104:165:C29AHACXX:8:1301:9547:69778,HWI-D00104:165:C29AHACXX:8:2304:9320:93620,HWI-D00104:165:C29AHACXX:8:2105:17281:20487,HWI-D00104:165:C29AHACXX:8:1108:1041:79973,HWI-D00104:165:C29AHACXX:8:2209:10868:69435,HWI-D00104:165:C29AHACXX:8:2209:4746:59207,HWI-D00104:165:C29AHACXX:8:2209:10422:52469,HWI-D00104:165:C29AHACXX:8:1301:5177:74848,HWI-D00104:165:C29AHACXX:8:1304:14414:99824,HWI-D00104:165:C29AHACXX:8:1202:15685:27897;sequence=TATCAATAAATACATTTGTTTCAGTCA;start=51765;subtype=IES;support_ref=6;support_variant=39;type=IES;
scaffold51_98_with_IES	MILORD	internal_eliminated_sequence	51839	51895	.	.	.	ID=MILORD.98.51839.51895;Name=MILORD.98.51839.51895;bounded_by_ta=TRUE;common_boundary=Both;end=51895;ies_id=IESPGM.PTET51.1.98.49937;ies_left_dist=0;ies_min_dist=0;ies_right_dist=0;junction_seq=aaaacaattattatgTAtcagaataaagtaaa;read_names=HWI-D00104:165:C29AHACXX:8:1103:10224:90788,HWI-D00104:165:C29AHACXX:8:2306:4557:76781,HWI-D00104:165:C29AHACXX:8:1105:3358:92399,HWI-D00104:165:C29AHACXX:8:2203:5772:61703,HWI-D00104:165:C29AHACXX:8:1201:1712:12975,HWI-D00104:165:C29AHACXX:8:2307:6682:14153,HWI-D00104:165:C29AHACXX:8:1303:14708:27512,HWI-D00104:165:C29AHACXX:8:2105:20678:99422,HWI-D00104:165:C29AHACXX:8:2103:11592:37454,HWI-D00104:165:C29AHACXX:8:2303:16168:100021,HWI-D00104:165:C29AHACXX:8:1206:17924:34724;sequence=TATTGTACATTTAAAAATAGATTTAATTTTATATCATATGACAATCTTCATTGACAT;start=51839;subtype=IES;support_ref=0;support_variant=11;type=IES;
scaffold51_98_with_IES	MILORD	internal_eliminated_sequence	53505	53533	.	.	.	ID=MILORD.98.53505.53533;Name=MILORD.98.53505.53533;bounded_by_ta=TRUE;common_boundary=Both;end=53533;ies_id=IESPGM.PTET51.1.98.51546;ies_left_dist=0;ies_min_dist=0;ies_right_dist=0;junction_seq=ggcaggcagaaatgcTAccaatttaccttttt;read_names=HWI-D00104:165:C29AHACXX:8:1304:15242:14393,HWI-D00104:165:C29AHACXX:8:1302:4857:16545,HWI-D00104:165:C29AHACXX:8:1106:14888:58896,HWI-D00104:165:C29AHACXX:8:2204:20167:39452,HWI-D00104:165:C29AHACXX:8:1206:2480:96593,HWI-D00104:165:C29AHACXX:8:1205:15976:96294,HWI-D00104:165:C29AHACXX:8:1101:6817:21621,HWI-D00104:165:C29AHACXX:8:1102:11539:75148,HWI-D00104:165:C29AHACXX:8:1302:16175:34968,HWI-D00104:165:C29AHACXX:8:2304:5463:93028,HWI-D00104:165:C29AHACXX:8:1106:13155:81806,HWI-D00104:165:C29AHACXX:8:2205:13087:7300,HWI-D00104:165:C29AHACXX:8:1204:17693:42801,HWI-D00104:165:C29AHACXX:8:1108:10282:91591,HWI-D00104:165:C29AHACXX:8:1309:11346:5977,HWI-D00104:165:C29AHACXX:8:1104:13557:22750,HWI-D00104:165:C29AHACXX:8:1105:2746:49011,HWI-D00104:165:C29AHACXX:8:1202:17852:19719,HWI-D00104:165:C29AHACXX:8:1103:12393:62923,HWI-D00104:165:C29AHACXX:8:1201:2908:68908,HWI-D00104:165:C29AHACXX:8:1309:19855:30513,HWI-D00104:165:C29AHACXX:8:2204:12123:27026,HWI-D00104:165:C29AHACXX:8:1203:11643:44272,HWI-D00104:165:C29AHACXX:8:1107:17780:22090,HWI-D00104:165:C29AHACXX:8:2204:12947:98350,HWI-D00104:165:C29AHACXX:8:1303:11823:14070,HWI-D00104:165:C29AHACXX:8:2108:7155:39391;sequence=TATAATACAATCAATTGTTTTCTCTCCTA;start=53505;subtype=IES;support_ref=3;support_variant=27;type=IES;
scaffold51_98_with_IES	MILORD	internal_eliminated_sequence	53734	53790	.	.	.	ID=MILORD.98.53734.53790;Name=MILORD.98.53734.53790;bounded_by_ta=TRUE;common_boundary=Both;end=53790;ies_id=IESPGM.PTET51.1.98.51746;ies_left_dist=0;ies_min_dist=0;ies_right_dist=0;junction_seq=accaaagtggtttggTAccatatttggatatg;read_names=HWI-D00104:165:C29AHACXX:8:1304:3118:92344,HWI-D00104:165:C29AHACXX:8:1106:9246:14904,HWI-D00104:165:C29AHACXX:8:2203:17577:77786,HWI-D00104:165:C29AHACXX:8:2307:12772:75919,HWI-D00104:165:C29AHACXX:8:2304:19224:82660,HWI-D00104:165:C29AHACXX:8:1203:6690:66998,HWI-D00104:165:C29AHACXX:8:2209:11813:77582,HWI-D00104:165:C29AHACXX:8:2105:13587:73992,HWI-D00104:165:C29AHACXX:8:1206:2758:64392,HWI-D00104:165:C29AHACXX:8:1307:6663:82008,HWI-D00104:165:C29AHACXX:8:1303:17858:61766,HWI-D00104:165:C29AHACXX:8:2303:15321:7013,HWI-D00104:165:C29AHACXX:8:2302:8401:85018,HWI-D00104:165:C29AHACXX:8:2105:6281:14037,HWI-D00104:165:C29AHACXX:8:2201:8336:43443,HWI-D00104:165:C29AHACXX:8:2105:1738:91934,HWI-D00104:165:C29AHACXX:8:2203:18169:47433,HWI-D00104:165:C29AHACXX:8:1304:13348:34700,HWI-D00104:165:C29AHACXX:8:2205:6806:52608,HWI-D00104:165:C29AHACXX:8:1103:5095:58422,HWI-D00104:165:C29AHACXX:8:1201:10941:14025,HWI-D00104:165:C29AHACXX:8:1307:8314:38807,HWI-D00104:165:C29AHACXX:8:2308:3720:5234,HWI-D00104:165:C29AHACXX:8:1301:19955:89211,HWI-D00104:165:C29AHACXX:8:2302:4363:101105,HWI-D00104:165:C29AHACXX:8:1107:17673:24369,HWI-D00104:165:C29AHACXX:8:1307:17353:83519,HWI-D00104:165:C29AHACXX:8:1104:8505:66805,HWI-D00104:165:C29AHACXX:8:2301:4821:57090,HWI-D00104:165:C29AHACXX:8:2108:15189:29463,HWI-D00104:165:C29AHACXX:8:1301:18548:29141,HWI-D00104:165:C29AHACXX:8:2105:8924:26598,HWI-D00104:165:C29AHACXX:8:1309:13615:67154,HWI-D00104:165:C29AHACXX:8:2206:11448:79421,HWI-D00104:165:C29AHACXX:8:1102:11208:2595;sequence=TACAGGCTGTCGACCAATTTCAAAAAGAATTCTTAAATGCTAAGAAAATGCGGATTG;start=53734;subtype=IES;support_ref=10;support_variant=35;type=IES;
scaffold51_98_with_IES	MILORD	internal_eliminated_sequence	54086	54115	.	.	.	ID=MILORD.98.54086.54115;Name=MILORD.98.54086.54115;bounded_by_ta=TRUE;common_boundary=Both;end=54115;ies_id=IESPGM.PTET51.1.98.52041;ies_left_dist=0;ies_min_dist=0;ies_right_dist=0;junction_seq=tctaaatctatcgatTActaaactaaggtgag;read_names=HWI-D00104:165:C29AHACXX:8:1104:7908:96376,HWI-D00104:165:C29AHACXX:8:1108:2310:8537,HWI-D00104:165:C29AHACXX:8:2305:7338:16382,HWI-D00104:165:C29AHACXX:8:1301:3518:17575,HWI-D00104:165:C29AHACXX:8:2103:17354:92780,HWI-D00104:165:C29AHACXX:8:2105:14771:99304,HWI-D00104:165:C29AHACXX:8:2209:10620:87440,HWI-D00104:165:C29AHACXX:8:1304:14521:94082,HWI-D00104:165:C29AHACXX:8:2101:5310:52061,HWI-D00104:165:C29AHACXX:8:1309:5264:9226,HWI-D00104:165:C29AHACXX:8:1303:20785:72120,HWI-D00104:165:C29AHACXX:8:2102:2797:32525,HWI-D00104:165:C29AHACXX:8:2102:6658:53791,HWI-D00104:165:C29AHACXX:8:1202:15728:45219,HWI-D00104:165:C29AHACXX:8:2209:9625:4174,HWI-D00104:165:C29AHACXX:8:1101:2748:67248,HWI-D00104:165:C29AHACXX:8:2303:7535:22174,HWI-D00104:165:C29AHACXX:8:1307:17130:93366,HWI-D00104:165:C29AHACXX:8:2304:17324:24473,HWI-D00104:165:C29AHACXX:8:1102:3240:50765,HWI-D00104:165:C29AHACXX:8:1104:14311:15771,HWI-D00104:165:C29AHACXX:8:1108:5771:22777,HWI-D00104:165:C29AHACXX:8:1103:3300:99180,HWI-D00104:165:C29AHACXX:8:2101:17929:7903,HWI-D00104:165:C29AHACXX:8:1103:7035:90802,HWI-D00104:165:C29AHACXX:8:1204:15849:8819,HWI-D00104:165:C29AHACXX:8:1104:13204:66487,HWI-D00104:165:C29AHACXX:8:2102:14894:96820,HWI-D00104:165:C29AHACXX:8:2102:17214:94230,HWI-D00104:165:C29AHACXX:8:1202:9226:18359,HWI-D00104:165:C29AHACXX:8:1306:7071:86537,HWI-D00104:165:C29AHACXX:8:1304:20070:50913,HWI-D00104:165:C29AHACXX:8:1106:14454:76956,HWI-D00104:165:C29AHACXX:8:1304:6655:17561,HWI-D00104:165:C29AHACXX:8:1101:7870:16980,HWI-D00104:165:C29AHACXX:8:2307:20628:76547,HWI-D00104:165:C29AHACXX:8:2104:18174:64135,HWI-D00104:165:C29AHACXX:8:1102:5340:71968,HWI-D00104:165:C29AHACXX:8:1307:7309:78841,HWI-D00104:165:C29AHACXX:8:1301:20199:79016,HWI-D00104:165:C29AHACXX:8:1309:20773:15779,HWI-D00104:165:C29AHACXX:8:2101:11484:81409,HWI-D00104:165:C29AHACXX:8:1106:6456:4370,HWI-D00104:165:C29AHACXX:8:2306:18104:32294,HWI-D00104:165:C29AHACXX:8:1102:11048:50187,HWI-D00104:165:C29AHACXX:8:2303:9442:36803;sequence=TATAGTTGCTAAGTTTATCAACTTCCCCTA;start=54086;subtype=IES;support_ref=6;support_variant=46;type=IES;
scaffold51_98_with_IES	MILORD	internal_eliminated_sequence	54282	54358	.	.	.	ID=MILORD.98.54282.54358;Name=MILORD.98.54282.54358;bounded_by_ta=TRUE;common_boundary=Both;end=54358;ies_id=IESPGM.PTET51.1.98.52207;ies_left_dist=0;ies_min_dist=0;ies_right_dist=0;junction_seq=tgccttccttctttgTAcaaactattaaactt;read_names=HWI-D00104:165:C29AHACXX:8:1302:2820:45159,HWI-D00104:165:C29AHACXX:8:2308:13283:44864,HWI-D00104:165:C29AHACXX:8:2201:7074:63231,HWI-D00104:165:C29AHACXX:8:2305:13857:38145,HWI-D00104:165:C29AHACXX:8:1305:8774:67122,HWI-D00104:165:C29AHACXX:8:2308:2596:4272,HWI-D00104:165:C29AHACXX:8:2305:16997:72693,HWI-D00104:165:C29AHACXX:8:2306:13480:4100,HWI-D00104:165:C29AHACXX:8:1205:2440:22739,HWI-D00104:165:C29AHACXX:8:2101:4550:37076,HWI-D00104:165:C29AHACXX:8:1107:10250:85497,HWI-D00104:165:C29AHACXX:8:1206:18672:83409,HWI-D00104:165:C29AHACXX:8:1203:18771:6299,HWI-D00104:165:C29AHACXX:8:1307:19157:38508,HWI-D00104:165:C29AHACXX:8:1202:13906:85161,HWI-D00104:165:C29AHACXX:8:1302:17208:5667,HWI-D00104:165:C29AHACXX:8:2202:13129:15327,HWI-D00104:165:C29AHACXX:8:2201:2786:20844,HWI-D00104:165:C29AHACXX:8:2301:6608:62559,HWI-D00104:165:C29AHACXX:8:1302:6973:52024,HWI-D00104:165:C29AHACXX:8:2104:17000:90569,HWI-D00104:165:C29AHACXX:8:2301:13204:30518,HWI-D00104:165:C29AHACXX:8:1306:18255:39750,HWI-D00104:165:C29AHACXX:8:2308:16818:34910,HWI-D00104:165:C29AHACXX:8:2108:7373:55272,HWI-D00104:165:C29AHACXX:8:2101:17096:54613,HWI-D00104:165:C29AHACXX:8:1201:4788:4818,HWI-D00104:165:C29AHACXX:8:2108:17681:15245,HWI-D00104:165:C29AHACXX:8:1205:14467:73179,HWI-D00104:165:C29AHACXX:8:1309:19498:92342,HWI-D00104:165:C29AHACXX:8:1303:13076:30793,HWI-D00104:165:C29AHACXX:8:2308:4097:51944,HWI-D00104:165:C29AHACXX:8:1107:9169:70494,HWI-D00104:165:C29AHACXX:8:2105:7439:88527,HWI-D00104:165:C29AHACXX:8:2204:15715:80365,HWI-D00104:165:C29AHACXX:8:2104:14262:7386;sequence=TACGGAGTAACATAGCATAATTTTACATTTTATGTATTTTCCTTACACTAATTAGTTCCTTCTAAATATTCCAACCA;start=54282;subtype=IES;support_ref=6;support_variant=36;type=IES;
scaffold51_98_with_IES	MILORD	internal_eliminated_sequence	54995	55024	.	.	.	ID=MILORD.98.54995.55024;Name=MILORD.98.54995.55024;bounded_by_ta=TRUE;common_boundary=Both;end=55024;ies_id=IESPGM.PTET51.1.98.52843;ies_left_dist=0;ies_min_dist=0;ies_right_dist=0;junction_seq=attttgattcagaatTActgtaatttaaaact;read_names=HWI-D00104:165:C29AHACXX:8:1103:18360:19522,HWI-D00104:165:C29AHACXX:8:2202:16419:14389,HWI-D00104:165:C29AHACXX:8:1101:16511:37312,HWI-D00104:165:C29AHACXX:8:2305:7903:60457,HWI-D00104:165:C29AHACXX:8:2104:6181:23670,HWI-D00104:165:C29AHACXX:8:2103:12491:29943,HWI-D00104:165:C29AHACXX:8:1309:9960:14008,HWI-D00104:165:C29AHACXX:8:1202:3384:95143,HWI-D00104:165:C29AHACXX:8:1106:11230:3069,HWI-D00104:165:C29AHACXX:8:1306:1567:32490,HWI-D00104:165:C29AHACXX:8:1302:2975:38952,HWI-D00104:165:C29AHACXX:8:1206:11859:2437,HWI-D00104:165:C29AHACXX:8:2108:16485:44936,HWI-D00104:165:C29AHACXX:8:2304:10580:13393,HWI-D00104:165:C29AHACXX:8:1304:16534:100177,HWI-D00104:165:C29AHACXX:8:2102:8557:11045,HWI-D00104:165:C29AHACXX:8:2305:4856:47712;sequence=TATGATTACATTAATTAATTACTTCTATTA;start=54995;subtype=IES;support_ref=9;support_variant=17;type=IES;
scaffold51_98_with_IES	MILORD	internal_eliminated_sequence	57401	57480	.	.	.	ID=MILORD.98.57401.57480;Name=MILORD.98.57401.57480;bounded_by_ta=TRUE;common_boundary=Both;end=57480;ies_id=IESPGM.PTET51.1.98.55219;ies_left_dist=0;ies_min_dist=0;ies_right_dist=0;junction_seq=aacattttagataatTAcattatgtgtttttg;read_names=HWI-D00104:165:C29AHACXX:8:1201:6561:22914,HWI-D00104:165:C29AHACXX:8:2102:12611:24456,HWI-D00104:165:C29AHACXX:8:2207:13577:25549,HWI-D00104:165:C29AHACXX:8:1307:6382:39206,HWI-D00104:165:C29AHACXX:8:1205:6465:61416,HWI-D00104:165:C29AHACXX:8:2204:10049:49128,HWI-D00104:165:C29AHACXX:8:2204:8634:8584,HWI-D00104:165:C29AHACXX:8:2206:11677:5549,HWI-D00104:165:C29AHACXX:8:1301:1211:77201,HWI-D00104:165:C29AHACXX:8:2101:19952:42256,HWI-D00104:165:C29AHACXX:8:2306:16140:96205,HWI-D00104:165:C29AHACXX:8:1304:1966:72836,HWI-D00104:165:C29AHACXX:8:2201:6275:89790,HWI-D00104:165:C29AHACXX:8:1107:6598:27948,HWI-D00104:165:C29AHACXX:8:1201:12858:17358,HWI-D00104:165:C29AHACXX:8:2204:8565:24974,HWI-D00104:165:C29AHACXX:8:2207:12346:37515,HWI-D00104:165:C29AHACXX:8:2201:18243:60799,HWI-D00104:165:C29AHACXX:8:2102:8839:25326,HWI-D00104:165:C29AHACXX:8:2304:4507:69761,HWI-D00104:165:C29AHACXX:8:1206:1946:42054,HWI-D00104:165:C29AHACXX:8:2105:18768:46476,HWI-D00104:165:C29AHACXX:8:1105:18660:28040,HWI-D00104:165:C29AHACXX:8:1101:8014:18830,HWI-D00104:165:C29AHACXX:8:2305:4140:13048,HWI-D00104:165:C29AHACXX:8:2202:11496:82031,HWI-D00104:165:C29AHACXX:8:2303:12876:21703,HWI-D00104:165:C29AHACXX:8:2305:4930:8700,HWI-D00104:165:C29AHACXX:8:1204:10773:84929,HWI-D00104:165:C29AHACXX:8:2307:1143:18672,HWI-D00104:165:C29AHACXX:8:2202:1436:37044,HWI-D00104:165:C29AHACXX:8:1203:8402:68757,HWI-D00104:165:C29AHACXX:8:2301:16798:28642,HWI-D00104:165:C29AHACXX:8:2104:10275:47802,HWI-D00104:165:C29AHACXX:8:1204:17366:81402,HWI-D00104:165:C29AHACXX:8:2103:8687:30667,HWI-D00104:165:C29AHACXX:8:1108:20923:50386,HWI-D00104:165:C29AHACXX:8:2103:16212:96886,HWI-D00104:165:C29AHACXX:8:2101:7551:69228,HWI-D00104:165:C29AHACXX:8:1201:2358:29889;sequence=TACAGATGGTGGAATTACCTATGGATGATGATGATTTTAAAATAGATAAATAAATCTTAAGTCATAAAGAAATTTAGCTG;start=57401;subtype=IES;support_ref=8;support_variant=40;type=IES;
scaffold51_98_with_IES	MILORD	internal_eliminated_sequence	58693	58737	.	.	.	ID=MILORD.98.58693.58737;Name=MILORD.98.58693.58737;bounded_by_ta=TRUE;common_boundary=Both;end=58737;ies_id=IESPGM.PTET51.1.98.56431;ies_left_dist=0;ies_min_dist=0;ies_right_dist=0;junction_seq=catatatttagatggTAccacaagatcaaaga;read_names=HWI-D00104:165:C29AHACXX:8:1104:1243:27709,HWI-D00104:165:C29AHACXX:8:2202:18509:65372,HWI-D00104:165:C29AHACXX:8:2303:9052:22761,HWI-D00104:165:C29AHACXX:8:2209:9836:98999,HWI-D00104:165:C29AHACXX:8:2105:16983:69249,HWI-D00104:165:C29AHACXX:8:2203:12825:78259,HWI-D00104:165:C29AHACXX:8:2105:13310:56325,HWI-D00104:165:C29AHACXX:8:2203:4609:7362,HWI-D00104:165:C29AHACXX:8:2103:7387:42282,HWI-D00104:165:C29AHACXX:8:1104:12548:33393,HWI-D00104:165:C29AHACXX:8:1104:7285:9800,HWI-D00104:165:C29AHACXX:8:2306:3406:51080,HWI-D00104:165:C29AHACXX:8:2202:2190:64252,HWI-D00104:165:C29AHACXX:8:2206:8945:29379,HWI-D00104:165:C29AHACXX:8:1202:18096:93277,HWI-D00104:165:C29AHACXX:8:2209:13606:28454,HWI-D00104:165:C29AHACXX:8:2101:15105:37281,HWI-D00104:165:C29AHACXX:8:1305:14714:22530,HWI-D00104:165:C29AHACXX:8:2307:21227:10028,HWI-D00104:165:C29AHACXX:8:2104:17905:93198;sequence=TATAGTTCATTGACTAAAATTGTTAGTGTTTACTTAGATGAATTA;start=58693;subtype=IES;support_ref=4;support_variant=20;type=IES;
scaffold51_98_with_IES	MILORD	internal_eliminated_sequence	61708	61735	.	.	.	ID=MILORD.98.61708.61735;Name=MILORD.98.61708.61735;bounded_by_ta=TRUE;common_boundary=Both;end=61735;ies_id=IESPGM.PTET51.1.98.59401;ies_left_dist=0;ies_min_dist=0;ies_right_dist=0;junction_seq=tttctcacctctattTAatgttgttaagattt;read_names=HWI-D00104:165:C29AHACXX:8:2209:1490:58715,HWI-D00104:165:C29AHACXX:8:2102:13975:79142,HWI-D00104:165:C29AHACXX:8:1105:4041:89948,HWI-D00104:165:C29AHACXX:8:1104:17273:73993,HWI-D00104:165:C29AHACXX:8:1105:2054:100750,HWI-D00104:165:C29AHACXX:8:1201:17257:32418,HWI-D00104:165:C29AHACXX:8:2104:6525:7254,HWI-D00104:165:C29AHACXX:8:2206:14550:79730,HWI-D00104:165:C29AHACXX:8:1107:6351:66040,HWI-D00104:165:C29AHACXX:8:1306:16802:90364,HWI-D00104:165:C29AHACXX:8:1103:3744:40490,HWI-D00104:165:C29AHACXX:8:2302:5571:19604,HWI-D00104:165:C29AHACXX:8:2104:17976:44595,HWI-D00104:165:C29AHACXX:8:1304:6734:64045,HWI-D00104:165:C29AHACXX:8:2302:5091:39287,HWI-D00104:165:C29AHACXX:8:2103:12681:74975,HWI-D00104:165:C29AHACXX:8:2302:3673:90055,HWI-D00104:165:C29AHACXX:8:1305:12740:49213,HWI-D00104:165:C29AHACXX:8:2307:17868:55442,HWI-D00104:165:C29AHACXX:8:1301:13489:23448,HWI-D00104:165:C29AHACXX:8:2303:20289:84075,HWI-D00104:165:C29AHACXX:8:2205:16797:100711,HWI-D00104:165:C29AHACXX:8:2308:19545:72147,HWI-D00104:165:C29AHACXX:8:1106:8810:14365,HWI-D00104:165:C29AHACXX:8:2207:15194:29376,HWI-D00104:165:C29AHACXX:8:1201:16401:75805,HWI-D00104:165:C29AHACXX:8:1304:19438:61944,HWI-D00104:165:C29AHACXX:8:1307:16100:15865,HWI-D00104:165:C29AHACXX:8:2102:12929:82480,HWI-D00104:165:C29AHACXX:8:1201:12665:57370,HWI-D00104:165:C29AHACXX:8:1201:18998:17507,HWI-D00104:165:C29AHACXX:8:2104:14316:76587,HWI-D00104:165:C29AHACXX:8:1104:19729:45665,HWI-D00104:165:C29AHACXX:8:2303:2706:33385,HWI-D00104:165:C29AHACXX:8:2305:11585:94257,HWI-D00104:165:C29AHACXX:8:1304:4148:18469,HWI-D00104:165:C29AHACXX:8:1304:12697:101144,HWI-D00104:165:C29AHACXX:8:2307:18641:89950,HWI-D00104:165:C29AHACXX:8:2301:17879:33663,HWI-D00104:165:C29AHACXX:8:1304:19998:65265,HWI-D00104:165:C29AHACXX:8:1204:13215:96664,HWI-D00104:165:C29AHACXX:8:2103:4972:40039;sequence=TATAGTTAGTGTCACAACTACTCAATCA;start=61708;subtype=IES;support_ref=0;support_variant=42;type=IES;
scaffold51_98_with_IES	MILORD	internal_eliminated_sequence	62276	62301	.	.	.	ID=MILORD.98.62276.62301;Name=MILORD.98.62276.62301;bounded_by_ta=TRUE;common_boundary=Both;end=62301;ies_id=IESPGM.PTET51.1.98.59835;ies_left_dist=0;ies_min_dist=0;ies_right_dist=0;junction_seq=atttttttatattcaTActttgtatcttggat;read_names=HWI-D00104:165:C29AHACXX:8:1304:8967:68068,HWI-D00104:165:C29AHACXX:8:1305:13020:71431,HWI-D00104:165:C29AHACXX:8:2101:11458:9140,HWI-D00104:165:C29AHACXX:8:1205:10240:84440,HWI-D00104:165:C29AHACXX:8:2308:8210:36692,HWI-D00104:165:C29AHACXX:8:1108:8419:36053,HWI-D00104:165:C29AHACXX:8:1203:4736:46033,HWI-D00104:165:C29AHACXX:8:1309:9254:16545,HWI-D00104:165:C29AHACXX:8:1302:6207:61389,HWI-D00104:165:C29AHACXX:8:2305:2961:56972,HWI-D00104:165:C29AHACXX:8:1206:1557:20894,HWI-D00104:165:C29AHACXX:8:1304:6944:47066,HWI-D00104:165:C29AHACXX:8:2102:6251:63404,HWI-D00104:165:C29AHACXX:8:1104:3084:18998,HWI-D00104:165:C29AHACXX:8:2205:20624:83144,HWI-D00104:165:C29AHACXX:8:2102:20075:45969,HWI-D00104:165:C29AHACXX:8:2103:18129:66400,HWI-D00104:165:C29AHACXX:8:2206:9494:83725,HWI-D00104:165:C29AHACXX:8:1203:18428:88574,HWI-D00104:165:C29AHACXX:8:1107:14143:68559,HWI-D00104:165:C29AHACXX:8:2302:9779:80460,HWI-D00104:165:C29AHACXX:8:2102:4203:68463,HWI-D00104:165:C29AHACXX:8:1108:11524:41538,HWI-D00104:165:C29AHACXX:8:1101:10466:48017,HWI-D00104:165:C29AHACXX:8:1305:16521:38283,HWI-D00104:165:C29AHACXX:8:2103:13690:49172,HWI-D00104:165:C29AHACXX:8:1309:14370:33466,HWI-D00104:165:C29AHACXX:8:1301:16950:32859,HWI-D00104:165:C29AHACXX:8:2103:4455:89491,HWI-D00104:165:C29AHACXX:8:1201:20876:39471,HWI-D00104:165:C29AHACXX:8:1102:17718:62523,HWI-D00104:165:C29AHACXX:8:2203:1693:36710,HWI-D00104:165:C29AHACXX:8:1107:13330:29766,HWI-D00104:165:C29AHACXX:8:2101:5743:24328,HWI-D00104:165:C29AHACXX:8:1202:8915:4026,HWI-D00104:165:C29AHACXX:8:2209:7121:90344,HWI-D00104:165:C29AHACXX:8:2205:16432:19690,HWI-D00104:165:C29AHACXX:8:1203:17382:59657,HWI-D00104:165:C29AHACXX:8:1205:11397:88980,HWI-D00104:165:C29AHACXX:8:2201:21292:9031,HWI-D00104:165:C29AHACXX:8:1103:12622:35049,HWI-D00104:165:C29AHACXX:8:2209:21103:16585,HWI-D00104:165:C29AHACXX:8:2201:1143:14156;sequence=TATAGTTCAATTTTTAATCACTCTTA;start=62276;subtype=IES;support_ref=9;support_variant=43;type=IES;
scaffold51_98_with_IES	MILORD	internal_eliminated_sequence	63553	63597	.	.	.	ID=MILORD.98.63553.63597;Name=MILORD.98.63553.63597;bounded_by_ta=TRUE;common_boundary=Both;end=63597;ies_id=IESPGM.PTET51.1.98.61010;ies_left_dist=0;ies_min_dist=0;ies_right_dist=0;junction_seq=ctgaattttattttcTAtaatgtatatatgaa;read_names=HWI-D00104:165:C29AHACXX:8:1202:7192:43439,HWI-D00104:165:C29AHACXX:8:2103:10111:42804,HWI-D00104:165:C29AHACXX:8:1304:16813:42006,HWI-D00104:165:C29AHACXX:8:2303:16281:86426,HWI-D00104:165:C29AHACXX:8:1301:3271:14296,HWI-D00104:165:C29AHACXX:8:2206:5685:65531,HWI-D00104:165:C29AHACXX:8:2308:2052:26092,HWI-D00104:165:C29AHACXX:8:2207:8612:25784,HWI-D00104:165:C29AHACXX:8:1301:17483:63200,HWI-D00104:165:C29AHACXX:8:1105:11283:10119,HWI-D00104:165:C29AHACXX:8:2201:2438:74589,HWI-D00104:165:C29AHACXX:8:2103:7871:40437,HWI-D00104:165:C29AHACXX:8:1306:3750:93403,HWI-D00104:165:C29AHACXX:8:2104:15417:13494,HWI-D00104:165:C29AHACXX:8:2204:9508:94539,HWI-D00104:165:C29AHACXX:8:2102:16446:23065,HWI-D00104:165:C29AHACXX:8:1202:9331:53908,HWI-D00104:165:C29AHACXX:8:1203:1991:71656,HWI-D00104:165:C29AHACXX:8:2302:17698:34367,HWI-D00104:165:C29AHACXX:8:1108:9159:36301,HWI-D00104:165:C29AHACXX:8:2204:8925:39045,HWI-D00104:165:C29AHACXX:8:2305:16247:25494,HWI-D00104:165:C29AHACXX:8:1102:4818:88960,HWI-D00104:165:C29AHACXX:8:1302:16149:78574,HWI-D00104:165:C29AHACXX:8:1104:6452:79978,HWI-D00104:165:C29AHACXX:8:2104:16811:52269,HWI-D00104:165:C29AHACXX:8:2103:13676:30966,HWI-D00104:165:C29AHACXX:8:1304:5507:9008,HWI-D00104:165:C29AHACXX:8:1107:17937:88494,HWI-D00104:165:C29AHACXX:8:2302:2618:59064,HWI-D00104:165:C29AHACXX:8:1105:17341:85825,HWI-D00104:165:C29AHACXX:8:1106:12370:58882,HWI-D00104:165:C29AHACXX:8:2202:7981:68585,HWI-D00104:165:C29AHACXX:8:2204:11088:39114,HWI-D00104:165:C29AHACXX:8:1206:13956:37861,HWI-D00104:165:C29AHACXX:8:1205:17442:88940,HWI-D00104:165:C29AHACXX:8:1301:4998:34565,HWI-D00104:165:C29AHACXX:8:1201:4799:21864,HWI-D00104:165:C29AHACXX:8:2101:4596:58237,HWI-D00104:165:C29AHACXX:8:1107:8111:56629,HWI-D00104:165:C29AHACXX:8:2306:9541:72394,HWI-D00104:165:C29AHACXX:8:2206:13963:5943,HWI-D00104:165:C29AHACXX:8:2108:6479:29923;sequence=TATGCTTCATAATTATAATAAACTTTAAATTGAATATATCACCTG;start=63553;subtype=IES;support_ref=8;support_variant=43;type=IES;
scaffold51_98_with_IES	MILORD	internal_eliminated_sequence	65279	65307	.	.	.	ID=MILORD.98.65279.65307;Name=MILORD.98.65279.65307;bounded_by_ta=TRUE;common_boundary=Both;end=65307;ies_id=IESPGM.PTET51.1.98.62691;ies_left_dist=0;ies_min_dist=0;ies_right_dist=0;junction_seq=tggagtatcaataatTAcaaagataactaaaa;read_names=HWI-D00104:165:C29AHACXX:8:1201:7134:73854,HWI-D00104:165:C29AHACXX:8:2306:5210:52946,HWI-D00104:165:C29AHACXX:8:2301:14889:30796,HWI-D00104:165:C29AHACXX:8:2207:1216:68850,HWI-D00104:165:C29AHACXX:8:2205:6029:27616,HWI-D00104:165:C29AHACXX:8:1101:12942:100685,HWI-D00104:165:C29AHACXX:8:2307:19477:74225,HWI-D00104:165:C29AHACXX:8:2305:20013:29914,HWI-D00104:165:C29AHACXX:8:1102:6332:54554,HWI-D00104:165:C29AHACXX:8:1205:18859:91539,HWI-D00104:165:C29AHACXX:8:1307:3606:50088,HWI-D00104:165:C29AHACXX:8:2205:17820:81807,HWI-D00104:165:C29AHACXX:8:2205:15004:78087,HWI-D00104:165:C29AHACXX:8:1106:16848:20287,HWI-D00104:165:C29AHACXX:8:1303:4128:44138,HWI-D00104:165:C29AHACXX:8:2305:4754:74852,HWI-D00104:165:C29AHACXX:8:1206:12091:52587,HWI-D00104:165:C29AHACXX:8:1304:3887:39420,HWI-D00104:165:C29AHACXX:8:2306:6272:94145,HWI-D00104:165:C29AHACXX:8:2204:12547:54715,HWI-D00104:165:C29AHACXX:8:1201:13851:77874,HWI-D00104:165:C29AHACXX:8:2307:2548:24670,HWI-D00104:165:C29AHACXX:8:2302:17004:62810,HWI-D00104:165:C29AHACXX:8:1307:16045:82752,HWI-D00104:165:C29AHACXX:8:1301:1713:70918,HWI-D00104:165:C29AHACXX:8:2203:4709:65570,HWI-D00104:165:C29AHACXX:8:1301:19916:100843,HWI-D00104:165:C29AHACXX:8:2307:11218:60752,HWI-D00104:165:C29AHACXX:8:1202:8913:96594,HWI-D00104:165:C29AHACXX:8:1303:9422:16484,HWI-D00104:165:C29AHACXX:8:2307:18184:69553,HWI-D00104:165:C29AHACXX:8:2204:9499:27095,HWI-D00104:165:C29AHACXX:8:2105:6934:10701,HWI-D00104:165:C29AHACXX:8:2102:15127:83034,HWI-D00104:165:C29AHACXX:8:1202:5720:78323,HWI-D00104:165:C29AHACXX:8:1206:14335:69146,HWI-D00104:165:C29AHACXX:8:1103:4389:97782,HWI-D00104:165:C29AHACXX:8:2307:17753:62478,HWI-D00104:165:C29AHACXX:8:2101:5238:36648;sequence=TATGAATAAAATGAGTGTTTTTCCATTTA;start=65279;subtype=IES;support_ref=0;support_variant=39;type=IES;
scaffold51_98_with_IES	MILORD	internal_eliminated_sequence	66637	66696	.	.	.	ID=MILORD.98.66637.66696;Name=MILORD.98.66637.66696;bounded_by_ta=TRUE;common_boundary=Both;end=66696;ies_id=IESPGM.PTET51.1.98.64020;ies_left_dist=0;ies_min_dist=0;ies_right_dist=0;junction_seq=atgaagcgtagtttgTAttagttcgggtcttt;read_names=HWI-D00104:165:C29AHACXX:8:1102:15892:17289,HWI-D00104:165:C29AHACXX:8:1201:2660:23899,HWI-D00104:165:C29AHACXX:8:1104:6864:21144,HWI-D00104:165:C29AHACXX:8:1204:8329:89098,HWI-D00104:165:C29AHACXX:8:2201:14233:97830,HWI-D00104:165:C29AHACXX:8:1203:1893:7181,HWI-D00104:165:C29AHACXX:8:1203:3995:79100,HWI-D00104:165:C29AHACXX:8:2108:7018:42872,HWI-D00104:165:C29AHACXX:8:1205:8789:63569,HWI-D00104:165:C29AHACXX:8:2301:3029:43334,HWI-D00104:165:C29AHACXX:8:2204:4969:19323,HWI-D00104:165:C29AHACXX:8:2207:2369:69583,HWI-D00104:165:C29AHACXX:8:1303:18629:39303,HWI-D00104:165:C29AHACXX:8:1306:9455:94974,HWI-D00104:165:C29AHACXX:8:1204:20428:37259,HWI-D00104:165:C29AHACXX:8:2205:6063:79224,HWI-D00104:165:C29AHACXX:8:2308:13509:48889,HWI-D00104:165:C29AHACXX:8:2209:11688:52304,HWI-D00104:165:C29AHACXX:8:1104:16324:93584,HWI-D00104:165:C29AHACXX:8:2304:11794:8438,HWI-D00104:165:C29AHACXX:8:2201:7290:32984,HWI-D00104:165:C29AHACXX:8:2203:7935:85356,HWI-D00104:165:C29AHACXX:8:1309:3478:49951,HWI-D00104:165:C29AHACXX:8:1102:9332:26766;sequence=TATAGTTGATCAACTTGTAATTATTTTTAAAATCATTATGAGTGCATCTCTTTTAGACTG;start=66637;subtype=IES;support_ref=1;support_variant=24;type=IES;
scaffold51_98_with_IES	MILORD	internal_eliminated_sequence	69663	69728	.	.	.	ID=MILORD.98.69663.69728;Name=MILORD.98.69663.69728;bounded_by_ta=TRUE;common_boundary=Both;end=69728;ies_id=IESPGM.PTET51.1.98.66986;ies_left_dist=0;ies_min_dist=0;ies_right_dist=0;junction_seq=tatttgtattattatTAttgttgttttcactc;read_names=HWI-D00104:165:C29AHACXX:8:2203:3218:74945,HWI-D00104:165:C29AHACXX:8:1107:16833:87133,HWI-D00104:165:C29AHACXX:8:2204:11220:73574,HWI-D00104:165:C29AHACXX:8:1309:3641:23138,HWI-D00104:165:C29AHACXX:8:2201:15299:16325,HWI-D00104:165:C29AHACXX:8:1303:17903:16454,HWI-D00104:165:C29AHACXX:8:1303:3308:95415,HWI-D00104:165:C29AHACXX:8:1204:16871:85764,HWI-D00104:165:C29AHACXX:8:1304:4645:58699,HWI-D00104:165:C29AHACXX:8:1303:16674:61002,HWI-D00104:165:C29AHACXX:8:1201:19813:88313,HWI-D00104:165:C29AHACXX:8:2102:16891:33017,HWI-D00104:165:C29AHACXX:8:1104:20103:62288,HWI-D00104:165:C29AHACXX:8:2105:7515:12775,HWI-D00104:165:C29AHACXX:8:1203:12973:35301,HWI-D00104:165:C29AHACXX:8:2104:11930:53519,HWI-D00104:165:C29AHACXX:8:1101:7131:67539,HWI-D00104:165:C29AHACXX:8:1104:8737:37597,HWI-D00104:165:C29AHACXX:8:1102:19884:78966,HWI-D00104:165:C29AHACXX:8:1107:13200:84058,HWI-D00104:165:C29AHACXX:8:1301:13124:66827,HWI-D00104:165:C29AHACXX:8:2301:7536:58184,HWI-D00104:165:C29AHACXX:8:1205:13247:35510,HWI-D00104:165:C29AHACXX:8:1201:16919:57352,HWI-D00104:165:C29AHACXX:8:1302:15546:71031,HWI-D00104:165:C29AHACXX:8:1306:8280:20754,HWI-D00104:165:C29AHACXX:8:1102:8250:76322,HWI-D00104:165:C29AHACXX:8:1304:14965:36539,HWI-D00104:165:C29AHACXX:8:1101:18684:79654,HWI-D00104:165:C29AHACXX:8:2303:6816:86495,HWI-D00104:165:C29AHACXX:8:1201:16994:6804,HWI-D00104:165:C29AHACXX:8:2206:3669:37614,HWI-D00104:165:C29AHACXX:8:1203:17878:78148,HWI-D00104:165:C29AHACXX:8:1104:20638:78539,HWI-D00104:165:C29AHACXX:8:2201:2149:17458,HWI-D00104:165:C29AHACXX:8:2205:15610:51303,HWI-D00104:165:C29AHACXX:8:2202:8005:33162,HWI-D00104:165:C29AHACXX:8:2105:2728:36365,HWI-D00104:165:C29AHACXX:8:2102:14204:51229,HWI-D00104:165:C29AHACXX:8:2204:2462:57044,HWI-D00104:165:C29AHACXX:8:1303:13014:89070;sequence=TACACTCAATTCAGTTTTCGTTCTCTAAATATCTTTTATAAAAATGGTGTAAACCTTTGTTTAGTA;start=69663;subtype=IES;support_ref=10;support_variant=41;type=IES;
scaffold51_98_with_IES	MILORD	internal_eliminated_sequence	71825	71911	.	.	.	ID=MILORD.98.71825.71911;Name=MILORD.98.71825.71911;bounded_by_ta=TRUE;common_boundary=Both;end=71911;ies_id=IESPGM.PTET51.1.98.69082;ies_left_dist=0;ies_min_dist=0;ies_right_dist=0;junction_seq=tttggttattatgcaTAttattgctatggaac;read_names=HWI-D00104:165:C29AHACXX:8:1204:17048:31067,HWI-D00104:165:C29AHACXX:8:2101:2780:71218,HWI-D00104:165:C29AHACXX:8:1202:2597:8853,HWI-D00104:165:C29AHACXX:8:1307:12742:91339,HWI-D00104:165:C29AHACXX:8:1203:17934:33607,HWI-D00104:165:C29AHACXX:8:1108:4282:34251,HWI-D00104:165:C29AHACXX:8:2105:12797:9647,HWI-D00104:165:C29AHACXX:8:1302:13608:91466,HWI-D00104:165:C29AHACXX:8:1103:3147:24171,HWI-D00104:165:C29AHACXX:8:2101:20665:57082,HWI-D00104:165:C29AHACXX:8:2302:13490:49747,HWI-D00104:165:C29AHACXX:8:2302:18433:30729,HWI-D00104:165:C29AHACXX:8:2105:1778:53573,HWI-D00104:165:C29AHACXX:8:1102:11164:22631,HWI-D00104:165:C29AHACXX:8:1106:20626:101191,HWI-D00104:165:C29AHACXX:8:2308:19590:24105,HWI-D00104:165:C29AHACXX:8:1303:20289:37924,HWI-D00104:165:C29AHACXX:8:2207:12563:29140,HWI-D00104:165:C29AHACXX:8:2204:18057:8143,HWI-D00104:165:C29AHACXX:8:2105:16826:58709,HWI-D00104:165:C29AHACXX:8:1203:17849:16188,HWI-D00104:165:C29AHACXX:8:1105:18181:41966,HWI-D00104:165:C29AHACXX:8:2301:2884:81374,HWI-D00104:165:C29AHACXX:8:2203:19981:40096,HWI-D00104:165:C29AHACXX:8:1102:9664:91408,HWI-D00104:165:C29AHACXX:8:2304:7395:66070,HWI-D00104:165:C29AHACXX:8:2108:8868:55925,HWI-D00104:165:C29AHACXX:8:2303:10297:62195,HWI-D00104:165:C29AHACXX:8:2203:14838:52043,HWI-D00104:165:C29AHACXX:8:2307:13260:19824,HWI-D00104:165:C29AHACXX:8:1104:1501:82308,HWI-D00104:165:C29AHACXX:8:2201:14917:64082,HWI-D00104:165:C29AHACXX:8:1103:16984:87073,HWI-D00104:165:C29AHACXX:8:1306:3582:19044,HWI-D00104:165:C29AHACXX:8:2205:6114:90682,HWI-D00104:165:C29AHACXX:8:1107:18039:29600,HWI-D00104:165:C29AHACXX:8:1201:17615:57923,HWI-D00104:165:C29AHACXX:8:1101:7280:63193,HWI-D00104:165:C29AHACXX:8:2306:14643:43612,HWI-D00104:165:C29AHACXX:8:2104:9714:45632;sequence=TACGATTGACTTAATAAACTATTTTTGAATTTTAGGATCTATTTCTTAAATTCTCATATTAGATTTTGATTAAAGAAAATAAAACTG;start=71825;subtype=IES;support_ref=8;support_variant=40;type=IES;
scaffold51_98_with_IES	MILORD	internal_eliminated_sequence	72076	72176	.	.	.	ID=MILORD.98.72076.72176;Name=MILORD.98.72076.72176;bounded_by_ta=TRUE;common_boundary=None;end=72176;ies_id=IESPGM.PTET51.1.98.69082;ies_left_dist=-251;ies_min_dist=251;ies_right_dist=-265;junction_seq=taaaactatatatacTAtgttatatggtttca;read_names=HWI-D00104:165:C29AHACXX:8:1306:13454:57518;sequence=TACAGATGCAGACTTAATAAAAATATAAATCTCCAAAATATGATTAATCTTTGGAGATTTATATTTATCAAATATTTTTGGTTAATTTTATAACTTTGCTA;start=72076;subtype=MAC;support_ref=82;support_variant=1;type=CRYPTIC;
scaffold51_98_with_IES	MILORD	internal_eliminated_sequence	72076	72497	.	.	.	ID=MILORD.98.72076.72497;Name=MILORD.98.72076.72497;bounded_by_ta=TRUE;common_boundary=None;end=72497;ies_id=IESPGM.PTET51.1.98.69082;ies_left_dist=-251;ies_min_dist=251;ies_right_dist=-586;junction_seq=taaaactatatatacTAttttttttgacttta;read_names=HWI-D00104:165:C29AHACXX:8:2209:5734:7508;sequence=TACAGATGCAGACTTAATAAAAATATAAATCTCCAAAATATGATTAATCTTTGGAGATTTATATTTATCAAATATTTTTGGTTAATTTTATAACTTTGCTATATGTTATATGGTTTCATTATAAAAAAGGTGAGCTTCCAAAAGTAAGAGGATAGTTCTCAATAAAAAAAAATTTAATAAAAAAGCTTAACAAATGTACTTCACAGTTTTCCTGAACATTATTAATATATTTTTTCGCTTGACTTTCAAATTTATGAAGTATTTATATTGAGAAGATTAAATTTCTTAATTTAATAATAAAACTTATATTTTGATTTTGATTAGTTCTATGAATCCATGTGAATTCTAAAATATACATTAATTTACAGGTTACAATATTTAATTCTTGTATTTCAGTATCAAAAAAGAAAGTATTCTAACTG;start=72076;subtype=MAC;support_ref=82;support_variant=1;type=CRYPTIC;
scaffold51_98_with_IES	MILORD	internal_eliminated_sequence	72439	72497	.	.	.	ID=MILORD.98.72439.72497;Name=MILORD.98.72439.72497;bounded_by_ta=TRUE;common_boundary=None;end=72497;ies_id=IESPGM.PTET51.1.98.69082;ies_left_dist=-614;ies_min_dist=586;ies_right_dist=-586;junction_seq=aaatatacattaattTAttttttttgacttta;read_names=HWI-D00104:165:C29AHACXX:8:2307:15076:42677,HWI-D00104:165:C29AHACXX:8:1301:7536:55681;sequence=TACAGGTTACAATATTTAATTCTTGTATTTCAGTATCAAAAAAGAAAGTATTCTAACTG;start=72439;subtype=MAC;support_ref=210;support_variant=2;type=CRYPTIC;
scaffold51_98_with_IES	MILORD	internal_eliminated_sequence	72472	72497	.	.	.	ID=MILORD.98.72472.72497;Name=MILORD.98.72472.72497;bounded_by_ta=TRUE;common_boundary=None;end=72497;ies_id=IESPGM.PTET51.1.98.69082;ies_left_dist=-647;ies_min_dist=586;ies_right_dist=-586;junction_seq=attcttgtatttcagTAttttttttgacttta;read_names=HWI-D00104:165:C29AHACXX:8:2202:3180:89272,HWI-D00104:165:C29AHACXX:8:1106:3335:50524,HWI-D00104:165:C29AHACXX:8:2105:9088:74134;sequence=TATCAAAAAAGAAAGTATTCTAACTG;start=72472;subtype=MAC;support_ref=224;support_variant=3;type=CRYPTIC;
scaffold51_98_with_IES	MILORD	internal_eliminated_sequence	73712	73789	.	.	.	ID=MILORD.98.73712.73789;Name=MILORD.98.73712.73789;bounded_by_ta=TRUE;common_boundary=Both;end=73789;ies_id=IESPGM.PTET51.1.98.70882;ies_left_dist=0;ies_min_dist=0;ies_right_dist=0;junction_seq=ataatacaattattgTAgtattaataaattta;read_names=HWI-D00104:165:C29AHACXX:8:2207:8582:13816,HWI-D00104:165:C29AHACXX:8:2202:2260:77633,HWI-D00104:165:C29AHACXX:8:1201:7886:68756,HWI-D00104:165:C29AHACXX:8:2202:2858:4567,HWI-D00104:165:C29AHACXX:8:2102:10697:50368,HWI-D00104:165:C29AHACXX:8:2301:9856:13165,HWI-D00104:165:C29AHACXX:8:1108:14659:43082,HWI-D00104:165:C29AHACXX:8:2307:9213:95609,HWI-D00104:165:C29AHACXX:8:1101:13479:58379,HWI-D00104:165:C29AHACXX:8:2102:20422:54119,HWI-D00104:165:C29AHACXX:8:1102:4837:2337,HWI-D00104:165:C29AHACXX:8:2307:9569:29745,HWI-D00104:165:C29AHACXX:8:1302:13540:33752,HWI-D00104:165:C29AHACXX:8:2301:2743:61234,HWI-D00104:165:C29AHACXX:8:1309:6669:10842,HWI-D00104:165:C29AHACXX:8:1108:3617:31714,HWI-D00104:165:C29AHACXX:8:2308:12653:98515,HWI-D00104:165:C29AHACXX:8:2301:12613:73496,HWI-D00104:165:C29AHACXX:8:2207:12746:19961,HWI-D00104:165:C29AHACXX:8:1303:17788:75959,HWI-D00104:165:C29AHACXX:8:2206:7452:78636,HWI-D00104:165:C29AHACXX:8:1102:19646:85774,HWI-D00104:165:C29AHACXX:8:1103:5214:47588,HWI-D00104:165:C29AHACXX:8:2204:17421:76330,HWI-D00104:165:C29AHACXX:8:2307:7406:2069,HWI-D00104:165:C29AHACXX:8:1202:15817:37021,HWI-D00104:165:C29AHACXX:8:2304:7003:35332,HWI-D00104:165:C29AHACXX:8:2202:10242:17310,HWI-D00104:165:C29AHACXX:8:2203:9806:93664,HWI-D00104:165:C29AHACXX:8:1307:7825:21595,HWI-D00104:165:C29AHACXX:8:1302:2301:27954,HWI-D00104:165:C29AHACXX:8:1305:17268:14738,HWI-D00104:165:C29AHACXX:8:2102:21188:23908,HWI-D00104:165:C29AHACXX:8:2306:5243:43902,HWI-D00104:165:C29AHACXX:8:2302:11729:100469,HWI-D00104:165:C29AHACXX:8:2105:12386:28675,HWI-D00104:165:C29AHACXX:8:1203:6986:65613,HWI-D00104:165:C29AHACXX:8:2304:15030:9103;sequence=TATAGTTGAATTGTTTTTTTATTATAATTTTTGAGAGTATTTAAAATCATTGAATACAAAAGTTTGCTTAATCTATTA;start=73712;subtype=IES;support_ref=0;support_variant=38;type=IES;
scaffold51_98_with_IES	MILORD	internal_eliminated_sequence	74643	74743	.	.	.	ID=MILORD.98.74643.74743;Name=MILORD.98.74643.74743;bounded_by_ta=TRUE;common_boundary=Both;end=74743;ies_id=IESPGM.PTET51.1.98.71735;ies_left_dist=0;ies_min_dist=0;ies_right_dist=0;junction_seq=tagtagttcttacaaTAcaacttttaattaat;read_names=HWI-D00104:165:C29AHACXX:8:2301:2649:61183,HWI-D00104:165:C29AHACXX:8:1201:7019:45021,HWI-D00104:165:C29AHACXX:8:2108:12554:4038,HWI-D00104:165:C29AHACXX:8:2103:3888:48368,HWI-D00104:165:C29AHACXX:8:1305:2277:92310,HWI-D00104:165:C29AHACXX:8:2206:19318:49223,HWI-D00104:165:C29AHACXX:8:1202:14994:34645,HWI-D00104:165:C29AHACXX:8:1305:3413:7897,HWI-D00104:165:C29AHACXX:8:2102:12546:34807,HWI-D00104:165:C29AHACXX:8:2302:4051:95936,HWI-D00104:165:C29AHACXX:8:1307:17101:88903,HWI-D00104:165:C29AHACXX:8:1309:18475:20896,HWI-D00104:165:C29AHACXX:8:1203:17325:63306,HWI-D00104:165:C29AHACXX:8:1307:11428:99355,HWI-D00104:165:C29AHACXX:8:1206:13716:49358,HWI-D00104:165:C29AHACXX:8:1106:2805:79250,HWI-D00104:165:C29AHACXX:8:2307:10174:81168,HWI-D00104:165:C29AHACXX:8:1101:7272:42162,HWI-D00104:165:C29AHACXX:8:1102:6521:43375,HWI-D00104:165:C29AHACXX:8:2207:8365:20485,HWI-D00104:165:C29AHACXX:8:1104:3600:43444,HWI-D00104:165:C29AHACXX:8:2108:5438:73922,HWI-D00104:165:C29AHACXX:8:2203:20288:81515,HWI-D00104:165:C29AHACXX:8:2108:16265:22514,HWI-D00104:165:C29AHACXX:8:1304:15669:58507,HWI-D00104:165:C29AHACXX:8:1103:18664:80082,HWI-D00104:165:C29AHACXX:8:2307:16579:83871,HWI-D00104:165:C29AHACXX:8:2204:18951:83371,HWI-D00104:165:C29AHACXX:8:1104:16478:81459,HWI-D00104:165:C29AHACXX:8:1102:7106:23055,HWI-D00104:165:C29AHACXX:8:2108:6056:20133,HWI-D00104:165:C29AHACXX:8:1106:15920:15245,HWI-D00104:165:C29AHACXX:8:1104:3132:68803,HWI-D00104:165:C29AHACXX:8:1304:12405:64166,HWI-D00104:165:C29AHACXX:8:1105:8124:53389,HWI-D00104:165:C29AHACXX:8:1206:12974:56828,HWI-D00104:165:C29AHACXX:8:2101:3288:46025,HWI-D00104:165:C29AHACXX:8:1305:14086:37338,HWI-D00104:165:C29AHACXX:8:2201:17088:92150,HWI-D00104:165:C29AHACXX:8:2101:18356:18056,HWI-D00104:165:C29AHACXX:8:1304:8366:51083,HWI-D00104:165:C29AHACXX:8:1204:14099:65249,HWI-D00104:165:C29AHACXX:8:2205:12623:52327;sequence=TACAACTCTTGCACAAAAATTATTAGAAAAATTAACGACATCAATTATTTAATTATTCTACAAAATTATGAGTCAAAAATAAATCTTTTATACAAACACTA;start=74643;subtype=IES;support_ref=24;support_variant=43;type=IES;
scaffold51_98_with_IES	MILORD	internal_eliminated_sequence	78073	78100	.	.	.	ID=MILORD.98.78073.78100;Name=MILORD.98.78073.78100;bounded_by_ta=TRUE;common_boundary=Both;end=78100;ies_id=IESPGM.PTET51.1.98.75064;ies_left_dist=0;ies_min_dist=0;ies_right_dist=0;junction_seq=taatttgagttgaggTAatgattgtgatttac;read_names=HWI-D00104:165:C29AHACXX:8:2201:11757:74342,HWI-D00104:165:C29AHACXX:8:2108:6593:91438,HWI-D00104:165:C29AHACXX:8:1203:8724:89837,HWI-D00104:165:C29AHACXX:8:2305:12754:71849,HWI-D00104:165:C29AHACXX:8:1304:7738:18079,HWI-D00104:165:C29AHACXX:8:2103:6653:45552,HWI-D00104:165:C29AHACXX:8:2301:16552:46308,HWI-D00104:165:C29AHACXX:8:1203:16463:85499,HWI-D00104:165:C29AHACXX:8:2304:16701:58290,HWI-D00104:165:C29AHACXX:8:2201:12999:6945,HWI-D00104:165:C29AHACXX:8:2201:11586:40221,HWI-D00104:165:C29AHACXX:8:1309:19460:32899,HWI-D00104:165:C29AHACXX:8:1201:8901:43721,HWI-D00104:165:C29AHACXX:8:1104:20314:98846,HWI-D00104:165:C29AHACXX:8:1101:12879:82866,HWI-D00104:165:C29AHACXX:8:1303:7717:4408,HWI-D00104:165:C29AHACXX:8:2201:1398:7269,HWI-D00104:165:C29AHACXX:8:1302:8895:60047,HWI-D00104:165:C29AHACXX:8:1103:13391:30930,HWI-D00104:165:C29AHACXX:8:2307:15568:16107,HWI-D00104:165:C29AHACXX:8:1301:10387:70757,HWI-D00104:165:C29AHACXX:8:2101:12795:17079;sequence=TATAAATTTATTTTAATTTTGTTATTTA;start=78073;subtype=IES;support_ref=0;support_variant=22;type=IES;
scaffold51_98_with_IES	MILORD	internal_eliminated_sequence	79313	79379	.	.	.	ID=MILORD.98.79313.79379;Name=MILORD.98.79313.79379;bounded_by_ta=TRUE;common_boundary=Both;end=79379;ies_id=IESPGM.PTET51.1.98.76276;ies_left_dist=0;ies_min_dist=0;ies_right_dist=0;junction_seq=atcatttattcatagTAacataaagaaatagc;read_names=HWI-D00104:165:C29AHACXX:8:1104:14671:16142,HWI-D00104:165:C29AHACXX:8:1204:3778:21159,HWI-D00104:165:C29AHACXX:8:2203:19479:77998,HWI-D00104:165:C29AHACXX:8:1203:7167:36141,HWI-D00104:165:C29AHACXX:8:2308:17213:45646,HWI-D00104:165:C29AHACXX:8:1105:13157:46382,HWI-D00104:165:C29AHACXX:8:1203:16204:94320,HWI-D00104:165:C29AHACXX:8:1302:2979:95892,HWI-D00104:165:C29AHACXX:8:1202:9992:39333,HWI-D00104:165:C29AHACXX:8:1203:14230:80692,HWI-D00104:165:C29AHACXX:8:1305:1081:85832,HWI-D00104:165:C29AHACXX:8:1201:17281:90119,HWI-D00104:165:C29AHACXX:8:2303:3313:76652,HWI-D00104:165:C29AHACXX:8:1202:16137:55905,HWI-D00104:165:C29AHACXX:8:1301:8606:50488;sequence=TATCATTAAAATGAATTAAAACCATTTAAATTAATATTACAAATCAATTTAAATTAATTTTGAATAA;start=79313;subtype=IES;support_ref=2;support_variant=15;type=IES;
scaffold51_98_with_IES	MILORD	internal_eliminated_sequence	79916	79944	.	.	.	ID=MILORD.98.79916.79944;Name=MILORD.98.79916.79944;bounded_by_ta=TRUE;common_boundary=Both;end=79944;ies_id=IESPGM.PTET51.1.98.76812;ies_left_dist=0;ies_min_dist=0;ies_right_dist=0;junction_seq=tccttactaatttgcTAcatattaaaatttaa;read_names=HWI-D00104:165:C29AHACXX:8:1103:10464:3669,HWI-D00104:165:C29AHACXX:8:2306:7425:14227,HWI-D00104:165:C29AHACXX:8:1204:6875:27920,HWI-D00104:165:C29AHACXX:8:1307:1155:34380,HWI-D00104:165:C29AHACXX:8:1206:13723:100851,HWI-D00104:165:C29AHACXX:8:1204:16719:7952,HWI-D00104:165:C29AHACXX:8:1101:12902:38331,HWI-D00104:165:C29AHACXX:8:1101:12760:18853,HWI-D00104:165:C29AHACXX:8:1201:14132:28104,HWI-D00104:165:C29AHACXX:8:1301:1094:20839,HWI-D00104:165:C29AHACXX:8:2207:20578:32850,HWI-D00104:165:C29AHACXX:8:1305:9493:57449,HWI-D00104:165:C29AHACXX:8:1105:7548:69786,HWI-D00104:165:C29AHACXX:8:1306:13866:32503,HWI-D00104:165:C29AHACXX:8:2306:18986:44971,HWI-D00104:165:C29AHACXX:8:1105:7171:92489,HWI-D00104:165:C29AHACXX:8:1309:12103:28582,HWI-D00104:165:C29AHACXX:8:1301:1670:7053,HWI-D00104:165:C29AHACXX:8:2108:9171:40333,HWI-D00104:165:C29AHACXX:8:1305:14904:99624,HWI-D00104:165:C29AHACXX:8:2103:1887:84599,HWI-D00104:165:C29AHACXX:8:1304:11469:51430;sequence=TATAATTAAGAAAGGTGTTATGTCAATTG;start=79916;subtype=IES;support_ref=0;support_variant=22;type=IES;
scaffold51_98_with_IES	MILORD	internal_eliminated_sequence	80091	80156	.	.	.	ID=MILORD.98.80091.80156;Name=MILORD.98.80091.80156;bounded_by_ta=TRUE;common_boundary=Both;end=80156;ies_id=IESPGM.PTET51.1.98.76958;ies_left_dist=0;ies_min_dist=0;ies_right_dist=0;junction_seq=cctagatatccatatTAgtatttctcttggta;read_names=HWI-D00104:165:C29AHACXX:8:2301:17482:23428,HWI-D00104:165:C29AHACXX:8:2103:10771:41011,HWI-D00104:165:C29AHACXX:8:2207:14723:38105,HWI-D00104:165:C29AHACXX:8:1205:11719:11035,HWI-D00104:165:C29AHACXX:8:1202:18368:24958,HWI-D00104:165:C29AHACXX:8:2108:1061:96623,HWI-D00104:165:C29AHACXX:8:1201:8026:29771,HWI-D00104:165:C29AHACXX:8:2209:15010:51451,HWI-D00104:165:C29AHACXX:8:1302:7697:44455,HWI-D00104:165:C29AHACXX:8:1101:20680:35175,HWI-D00104:165:C29AHACXX:8:2204:17157:26860,HWI-D00104:165:C29AHACXX:8:2105:9591:70688,HWI-D00104:165:C29AHACXX:8:2308:9641:29817,HWI-D00104:165:C29AHACXX:8:2209:8783:27630,HWI-D00104:165:C29AHACXX:8:1309:2117:10184,HWI-D00104:165:C29AHACXX:8:2308:11828:95477,HWI-D00104:165:C29AHACXX:8:1201:8449:91246,HWI-D00104:165:C29AHACXX:8:1202:8777:83788,HWI-D00104:165:C29AHACXX:8:1105:3170:78103,HWI-D00104:165:C29AHACXX:8:2204:16810:94847,HWI-D00104:165:C29AHACXX:8:1104:9587:81579,HWI-D00104:165:C29AHACXX:8:1303:3932:7489,HWI-D00104:165:C29AHACXX:8:2303:12401:3622,HWI-D00104:165:C29AHACXX:8:2108:6108:10764,HWI-D00104:165:C29AHACXX:8:1105:15640:54933,HWI-D00104:165:C29AHACXX:8:2306:2587:8268,HWI-D00104:165:C29AHACXX:8:1301:8126:69526,HWI-D00104:165:C29AHACXX:8:1307:5457:6703,HWI-D00104:165:C29AHACXX:8:1304:12838:40049,HWI-D00104:165:C29AHACXX:8:1301:18562:81658,HWI-D00104:165:C29AHACXX:8:1306:9358:101298,HWI-D00104:165:C29AHACXX:8:1105:16687:62638,HWI-D00104:165:C29AHACXX:8:1307:1418:51262;sequence=TACACTTAGTTAAATTGCATCAATTAATTAATACTGTTAATATTTTTAATTTATTAAATTTTACTG;start=80091;subtype=IES;support_ref=0;support_variant=33;type=IES;
scaffold51_98_with_IES	MILORD	internal_eliminated_sequence	80428	80455	.	.	.	ID=MILORD.98.80428.80455;Name=MILORD.98.80428.80455;bounded_by_ta=TRUE;common_boundary=Both;end=80455;ies_id=IESPGM.PTET51.1.98.77229;ies_left_dist=0;ies_min_dist=0;ies_right_dist=0;junction_seq=attaggacttggagaTAacatcttctacaaca;read_names=HWI-D00104:165:C29AHACXX:8:1301:12900:62281,HWI-D00104:165:C29AHACXX:8:1202:2292:30065,HWI-D00104:165:C29AHACXX:8:1103:16186:91078,HWI-D00104:165:C29AHACXX:8:1202:8474:55603,HWI-D00104:165:C29AHACXX:8:2301:8206:96565,HWI-D00104:165:C29AHACXX:8:1306:11255:95989,HWI-D00104:165:C29AHACXX:8:2201:5853:33955,HWI-D00104:165:C29AHACXX:8:2108:14026:44638,HWI-D00104:165:C29AHACXX:8:2201:8613:73982,HWI-D00104:165:C29AHACXX:8:1104:15328:7306,HWI-D00104:165:C29AHACXX:8:1203:14903:73330,HWI-D00104:165:C29AHACXX:8:1107:5635:67602,HWI-D00104:165:C29AHACXX:8:2103:6818:21330,HWI-D00104:165:C29AHACXX:8:2209:1631:100957,HWI-D00104:165:C29AHACXX:8:1309:1585:85644,HWI-D00104:165:C29AHACXX:8:1101:7076:3709,HWI-D00104:165:C29AHACXX:8:2204:12193:10340,HWI-D00104:165:C29AHACXX:8:1303:8262:50747,HWI-D00104:165:C29AHACXX:8:2103:17930:16044,HWI-D00104:165:C29AHACXX:8:2101:8761:15403,HWI-D00104:165:C29AHACXX:8:2104:4280:84884,HWI-D00104:165:C29AHACXX:8:2201:3594:59883,HWI-D00104:165:C29AHACXX:8:1203:19489:25644,HWI-D00104:165:C29AHACXX:8:2104:19345:62275,HWI-D00104:165:C29AHACXX:8:2205:19515:13000,HWI-D00104:165:C29AHACXX:8:1201:6836:66111,HWI-D00104:165:C29AHACXX:8:2304:11112:17628,HWI-D00104:165:C29AHACXX:8:1107:16065:18197,HWI-D00104:165:C29AHACXX:8:2201:17412:65529,HWI-D00104:165:C29AHACXX:8:1103:14508:82883,HWI-D00104:165:C29AHACXX:8:1203:18047:51698,HWI-D00104:165:C29AHACXX:8:2102:5844:87826,HWI-D00104:165:C29AHACXX:8:1301:12449:43503;sequence=TATAGATGATCATCATTTATTTTGGCCA;start=80428;subtype=IES;support_ref=0;support_variant=33;type=IES;
scaffold51_98_with_IES	MILORD	internal_eliminated_sequence	80676	80704	.	.	.	ID=MILORD.98.80676.80704;Name=MILORD.98.80676.80704;bounded_by_ta=TRUE;common_boundary=Both;end=80704;ies_id=IESPGM.PTET51.1.98.77449;ies_left_dist=0;ies_min_dist=0;ies_right_dist=0;junction_seq=acttcaggagccatgTAaccaggtgtccccgt;read_names=HWI-D00104:165:C29AHACXX:8:1108:8188:59450,HWI-D00104:165:C29AHACXX:8:1205:15346:6841,HWI-D00104:165:C29AHACXX:8:1304:3427:41388,HWI-D00104:165:C29AHACXX:8:1105:6208:49818,HWI-D00104:165:C29AHACXX:8:2206:8056:7280,HWI-D00104:165:C29AHACXX:8:1202:8386:61837,HWI-D00104:165:C29AHACXX:8:2303:10295:81511,HWI-D00104:165:C29AHACXX:8:2306:9637:91428,HWI-D00104:165:C29AHACXX:8:2206:15737:56315,HWI-D00104:165:C29AHACXX:8:1305:14510:87367,HWI-D00104:165:C29AHACXX:8:1106:15514:32526,HWI-D00104:165:C29AHACXX:8:2102:14374:77437,HWI-D00104:165:C29AHACXX:8:1201:6174:28814,HWI-D00104:165:C29AHACXX:8:1103:16685:69427,HWI-D00104:165:C29AHACXX:8:2209:10894:44011,HWI-D00104:165:C29AHACXX:8:2307:17903:15287,HWI-D00104:165:C29AHACXX:8:2307:5290:50539,HWI-D00104:165:C29AHACXX:8:2103:18540:12874,HWI-D00104:165:C29AHACXX:8:2203:17641:91548,HWI-D00104:165:C29AHACXX:8:2305:12262:60273,HWI-D00104:165:C29AHACXX:8:2302:15120:7710,HWI-D00104:165:C29AHACXX:8:1105:13461:90412,HWI-D00104:165:C29AHACXX:8:1106:19543:26094,HWI-D00104:165:C29AHACXX:8:2202:13418:13286,HWI-D00104:165:C29AHACXX:8:2104:7788:64968,HWI-D00104:165:C29AHACXX:8:1206:6016:72069,HWI-D00104:165:C29AHACXX:8:1101:7815:6448,HWI-D00104:165:C29AHACXX:8:1101:8656:69133,HWI-D00104:165:C29AHACXX:8:2304:20690:74004,HWI-D00104:165:C29AHACXX:8:1206:9180:58328,HWI-D00104:165:C29AHACXX:8:2206:4869:63881,HWI-D00104:165:C29AHACXX:8:1107:19838:14211,HWI-D00104:165:C29AHACXX:8:2102:15514:17456,HWI-D00104:165:C29AHACXX:8:1106:4729:64759,HWI-D00104:165:C29AHACXX:8:2204:18103:101319,HWI-D00104:165:C29AHACXX:8:2105:19593:95585,HWI-D00104:165:C29AHACXX:8:2205:1108:50166,HWI-D00104:165:C29AHACXX:8:1204:14668:87749,HWI-D00104:165:C29AHACXX:8:1306:6082:83330,HWI-D00104:165:C29AHACXX:8:1309:3766:65987,HWI-D00104:165:C29AHACXX:8:2203:9464:83530,HWI-D00104:165:C29AHACXX:8:1302:10633:18063;sequence=TATAGTATGGATTTCTTTGGTATTGTCTA;start=80676;subtype=IES;support_ref=3;support_variant=42;type=IES;
scaffold51_98_with_IES	MILORD	internal_eliminated_sequence	81841	81870	.	.	.	ID=MILORD.98.81841.81870;Name=MILORD.98.81841.81870;bounded_by_ta=TRUE;common_boundary=Both;end=81870;ies_id=IESPGM.PTET51.1.98.78585;ies_left_dist=0;ies_min_dist=0;ies_right_dist=0;junction_seq=tgcactttcaacttaTAtgaatttaaagatat;read_names=HWI-D00104:165:C29AHACXX:8:2203:1742:41499,HWI-D00104:165:C29AHACXX:8:2102:12025:69209,HWI-D00104:165:C29AHACXX:8:2104:8043:21265,HWI-D00104:165:C29AHACXX:8:1202:6429:95572,HWI-D00104:165:C29AHACXX:8:1108:16834:19660,HWI-D00104:165:C29AHACXX:8:2202:18144:55016,HWI-D00104:165:C29AHACXX:8:1106:5335:10325,HWI-D00104:165:C29AHACXX:8:1106:4468:51443,HWI-D00104:165:C29AHACXX:8:1201:2075:49865,HWI-D00104:165:C29AHACXX:8:2307:11432:68793,HWI-D00104:165:C29AHACXX:8:2306:18055:19257,HWI-D00104:165:C29AHACXX:8:1307:9495:89708,HWI-D00104:165:C29AHACXX:8:2101:13139:80403,HWI-D00104:165:C29AHACXX:8:2207:5166:16441,HWI-D00104:165:C29AHACXX:8:2103:16731:73965,HWI-D00104:165:C29AHACXX:8:1205:10922:26050,HWI-D00104:165:C29AHACXX:8:1103:10923:29002,HWI-D00104:165:C29AHACXX:8:2301:11198:72747,HWI-D00104:165:C29AHACXX:8:2205:11715:77623,HWI-D00104:165:C29AHACXX:8:2201:17574:34232,HWI-D00104:165:C29AHACXX:8:1106:7945:55933,HWI-D00104:165:C29AHACXX:8:1203:4642:33977,HWI-D00104:165:C29AHACXX:8:1303:15182:75857,HWI-D00104:165:C29AHACXX:8:1101:7127:63873,HWI-D00104:165:C29AHACXX:8:1302:11070:10537,HWI-D00104:165:C29AHACXX:8:2207:18824:84141,HWI-D00104:165:C29AHACXX:8:1303:18354:74041,HWI-D00104:165:C29AHACXX:8:2105:8959:53896;sequence=TACGGTTAAAATCTCTATCCTATTTAACTG;start=81841;subtype=IES;support_ref=9;support_variant=28;type=IES;
scaffold51_98_with_IES	MILORD	internal_eliminated_sequence	81944	83773	.	.	.	ID=MILORD.98.81944.83773;Name=MILORD.98.81944.83773;bounded_by_ta=TRUE;common_boundary=None;end=83773;ies_id=IESPGM.PTET51.1.98.78694;ies_left_dist=36;ies_min_dist=36;ies_right_dist=-1683;junction_seq=tattaatattcaattTAtttataaaaaaatgg;read_names=HWI-D00104:165:C29AHACXX:8:1304:3902:66298;sequence=TATTTTTAGTTAATTTTTCAGAATTATTTATTAAATTATAGTTCTTGCACAAATTTTAGTTCAGTTTTCTAGGATAACTTAATGGAGTGCTATTTAAATCCTATATGAGTAATTATATTTTTAGAGAAATCTTTTGTGCAAACACAATACAAACTAATATTTAAATAAATCAATCAATAATTATTGGATCCTTTGTTTGCTTAGTAACTTCAGTAATTTCAGCATTATTGTCCTTTCTTTTTTCTTTATCTACTGGAATAACATCCTATTGTAATGCTTTTTCTGTGTTTACTAATTGTTTTTTGGCTCTAATAAATTGAGTAATTTTAAAATTTTTGTTAGTTTCTGGTTGCTCAAATTTATATCCTTTGCGAACTCTAAAACAATAAATAATATTTTATTTACTGCTTTTATTTTTAGAAAATATTCTGATTTGTATCTTGAAACATGGTTTGGTTTATGATTTAATGATCTTATTCGGACAATTCAATCCCTAATTCTTGATTGATCTCCCTCTATTTTCTGCTGTCCATCATAATTGATCTATACTCTTAGGATAATCGTTTTTCATCAGTGTAATTCTTTAGGAAAAACTCAAATCCCTAATAAGGTTGGATTATGTCTTACTCTCTATTTAATATGATGAAGAGTCACCATATATTATGAAAATTAAGTGATATTATAAATTTTGCTGCTTTTTCCTGTGTTGTTCTTGACTACCTTCTGCAATAGAGCAGGTTGAATGCTCTTAACAAATTGATGCATTTCATTGAAATTAGAGTGTAGTGAATAGGGAATGACATATCTTCTATTGTCTGGCATTTGATAACTCGTTGTATTAGCCCATCCAGTTGCAGTAATAGCAATAGTGTTTTTATCTTTGAGTCTCTCTTCCACCTCTCCTTTTCTAATGACTTCAATCCAGCCTTAAGTTTTATCAAGAGTGAAATATTCAACATAGAAATTCATAGCTGTCACAATCTCGTATCGCTATTCATTCACTACGATGACTGTGTCATAATGTTTAGCCAGTTCAACCATCAATTCCTCCTTCCCTACTGAATCAACACACAAGAAAACTCTATTATTAGGGTTTTTGTCAATGATCTCACATAGCATTTTAAAGGCTTCATCTCTATTTGGGAACTTAAAGATTGGATCACAGTAGGTGTTACAGTTTATTCAATAATTTTTTTATATGTATAATAATGGATATCTAATATGAGGATTAAGAAAGAGATATTATCTATATATAGCTGTATCCAGAATTAGTTCATCAATATCAATGGAACACTTTCCATTTTCATTTGAAATATTTTGAGGAGGGTAAAGTTGCGGGTTCTTTGGGATCATCTCCATATTAAATCTCATATCTCCAGTGTGTAAAATGGTTCCGAAGTAACCCTAAAAAAGAATCATCACAGCTCCAGGACAATGGTTGGCGTCTAAAAAGGTTACTTTTACTTTATATTTTTTGCAGAGTTCTATTTCAGTTGGTGTTTTCATCGGGATAGTCATCTAAAGTTAATAAGATATTGTAAGAAAAGGACTAGGAATGGTTTGGTTACTCTTTTAATTACAAAATAATATTTGTAAATGCATCGATAATATTAGTAATACCACGCCTTTGACTCCAGGGAACTTAACTAATAGAAGAGCTTTGGTGACTGTGGAACAAAATATTTATCCGTAATCCCAGCCATTGCTTATTCCTTAGTAATGATCAGAGTGCATGTGGGTTAAGAAATAGATGTATCGTTTAAGGGGATTTCGTCTTGCATATCCAAAATCATCAACAATAATGTTGGTGTATGAAATTAATACCATTTA;start=81944;subtype=EXTERNAL;support_ref=17;support_variant=1;type=ALTERNATIVE;
scaffold51_98_with_IES	MILORD	internal_eliminated_sequence	81980	82090	.	.	.	ID=MILORD.98.81980.82090;Name=MILORD.98.81980.82090;bounded_by_ta=TRUE;common_boundary=Both;end=82090;ies_id=IESPGM.PTET51.1.98.78694;ies_left_dist=0;ies_min_dist=0;ies_right_dist=0;junction_seq=aattatttattaaatTAcaaactaatatttaa;read_names=HWI-D00104:165:C29AHACXX:8:2205:13491:96006,HWI-D00104:165:C29AHACXX:8:1201:8623:87769,HWI-D00104:165:C29AHACXX:8:2206:19026:48011,HWI-D00104:165:C29AHACXX:8:2305:9770:93128,HWI-D00104:165:C29AHACXX:8:2202:9677:29458,HWI-D00104:165:C29AHACXX:8:1107:20751:17999,HWI-D00104:165:C29AHACXX:8:2201:8366:20945,HWI-D00104:165:C29AHACXX:8:1101:12182:54116,HWI-D00104:165:C29AHACXX:8:2108:19969:71235,HWI-D00104:165:C29AHACXX:8:1106:20906:81305,HWI-D00104:165:C29AHACXX:8:1107:16575:82739,HWI-D00104:165:C29AHACXX:8:2108:12939:47956,HWI-D00104:165:C29AHACXX:8:1108:14338:53904,HWI-D00104:165:C29AHACXX:8:2205:3705:55023,HWI-D00104:165:C29AHACXX:8:2305:20259:27057,HWI-D00104:165:C29AHACXX:8:1206:13695:30455,HWI-D00104:165:C29AHACXX:8:1104:13834:82140,HWI-D00104:165:C29AHACXX:8:2207:2373:62608,HWI-D00104:165:C29AHACXX:8:1108:11786:19931,HWI-D00104:165:C29AHACXX:8:2103:13293:48519,HWI-D00104:165:C29AHACXX:8:2207:12769:87589,HWI-D00104:165:C29AHACXX:8:2203:15708:62504;sequence=TATAGTTCTTGCACAAATTTTAGTTCAGTTTTCTAGGATAACTTAATGGAGTGCTATTTAAATCCTATATGAGTAATTATATTTTTAGAGAAATCTTTTGTGCAAACACAA;start=81980;subtype=IES;support_ref=4;support_variant=22;type=IES;
scaffold51_98_with_IES	MILORD	internal_eliminated_sequence	83116	83202	.	.	.	ID=MILORD.98.83116.83202;Name=MILORD.98.83116.83202;bounded_by_ta=TRUE;common_boundary=Both;end=83202;ies_id=IESPGM.PTET51.1.98.79719;ies_left_dist=0;ies_min_dist=0;ies_right_dist=0;junction_seq=gatcacagtaggtgtTAtccagaattagttca;read_names=HWI-D00104:165:C29AHACXX:8:1103:17865:51517,HWI-D00104:165:C29AHACXX:8:2202:18752:58329,HWI-D00104:165:C29AHACXX:8:2104:19402:85813,HWI-D00104:165:C29AHACXX:8:1304:9132:50050,HWI-D00104:165:C29AHACXX:8:1307:3200:72188,HWI-D00104:165:C29AHACXX:8:1108:8914:89485,HWI-D00104:165:C29AHACXX:8:2303:13043:50609,HWI-D00104:165:C29AHACXX:8:2301:16467:29157,HWI-D00104:165:C29AHACXX:8:2303:13581:9991,HWI-D00104:165:C29AHACXX:8:1205:8233:63417,HWI-D00104:165:C29AHACXX:8:1202:12504:3024,HWI-D00104:165:C29AHACXX:8:1105:19429:56806,HWI-D00104:165:C29AHACXX:8:2302:1912:40497,HWI-D00104:165:C29AHACXX:8:1304:6335:63976,HWI-D00104:165:C29AHACXX:8:2308:8339:34574,HWI-D00104:165:C29AHACXX:8:2201:15427:95090,HWI-D00104:165:C29AHACXX:8:1101:8460:16943,HWI-D00104:165:C29AHACXX:8:1307:16162:87457,HWI-D00104:165:C29AHACXX:8:2304:6826:87698,HWI-D00104:165:C29AHACXX:8:1306:13696:33396,HWI-D00104:165:C29AHACXX:8:2306:3158:42031,HWI-D00104:165:C29AHACXX:8:2103:3404:6567,HWI-D00104:165:C29AHACXX:8:1203:8852:61484,HWI-D00104:165:C29AHACXX:8:2206:9129:30043,HWI-D00104:165:C29AHACXX:8:2203:20626:34495,HWI-D00104:165:C29AHACXX:8:2205:18659:57692,HWI-D00104:165:C29AHACXX:8:2308:17150:64209,HWI-D00104:165:C29AHACXX:8:1303:7407:41082,HWI-D00104:165:C29AHACXX:8:2202:12379:80651,HWI-D00104:165:C29AHACXX:8:2308:7907:8250,HWI-D00104:165:C29AHACXX:8:2304:19405:68671,HWI-D00104:165:C29AHACXX:8:2108:3611:88329,HWI-D00104:165:C29AHACXX:8:1305:7190:11049;sequence=TACAGTTTATTCAATAATTTTTTTATATGTATAATAATGGATATCTAATATGAGGATTAAGAAAGAGATATTATCTATATATAGCTG;start=83116;subtype=IES;support_ref=6;support_variant=33;type=IES;
scaffold51_98_with_IES	MILORD	internal_eliminated_sequence	83477	83551	.	.	.	ID=MILORD.98.83477.83551;Name=MILORD.98.83477.83551;bounded_by_ta=TRUE;common_boundary=Both;end=83551;ies_id=IESPGM.PTET51.1.98.79993;ies_left_dist=0;ies_min_dist=0;ies_right_dist=0;junction_seq=ctaaagttaataagaTAttagtaataccacgc;read_names=HWI-D00104:165:C29AHACXX:8:2306:20423:59314,HWI-D00104:165:C29AHACXX:8:2307:13245:44991,HWI-D00104:165:C29AHACXX:8:1104:8698:39508,HWI-D00104:165:C29AHACXX:8:2108:17089:83854,HWI-D00104:165:C29AHACXX:8:2307:9878:60448,HWI-D00104:165:C29AHACXX:8:1201:5113:6653,HWI-D00104:165:C29AHACXX:8:2303:16169:24895,HWI-D00104:165:C29AHACXX:8:2201:19622:59333,HWI-D00104:165:C29AHACXX:8:2103:16723:71985,HWI-D00104:165:C29AHACXX:8:1102:5170:20364,HWI-D00104:165:C29AHACXX:8:2305:14290:36042,HWI-D00104:165:C29AHACXX:8:1102:4021:50129,HWI-D00104:165:C29AHACXX:8:1204:14128:29731,HWI-D00104:165:C29AHACXX:8:2303:4846:19092,HWI-D00104:165:C29AHACXX:8:1204:2212:79694,HWI-D00104:165:C29AHACXX:8:2306:15775:83188;sequence=TATTGTAAGAAAAGGACTAGGAATGGTTTGGTTACTCTTTTAATTACAAAATAATATTTGTAAATGCATCGATAA;start=83477;subtype=IES;support_ref=21;support_variant=16;type=IES;
scaffold51_98_with_IES	MILORD	internal_eliminated_sequence	85079	85150	.	.	.	ID=MILORD.98.85079.85150;Name=MILORD.98.85079.85150;bounded_by_ta=TRUE;common_boundary=Both;end=85150;ies_id=IESPGM.PTET51.1.98.81520;ies_left_dist=0;ies_min_dist=0;ies_right_dist=0;junction_seq=aaagaattttagaggTAacaagactagttata;read_names=HWI-D00104:165:C29AHACXX:8:2304:15827:36601,HWI-D00104:165:C29AHACXX:8:1304:18845:74510,HWI-D00104:165:C29AHACXX:8:2102:14284:25229,HWI-D00104:165:C29AHACXX:8:2204:15528:76954,HWI-D00104:165:C29AHACXX:8:1206:15314:73598,HWI-D00104:165:C29AHACXX:8:2305:7586:47815;sequence=TACAGTTACTAGAGTTTATAACTATATTAAAATGAACATTTTATCAATTTTAATTTAATTATTTACTTACTG;start=85079;subtype=IES;support_ref=2;support_variant=6;type=IES;
scaffold51_98_with_IES	MILORD	internal_eliminated_sequence	88579	88653	.	.	.	ID=MILORD.98.88579.88653;Name=MILORD.98.88579.88653;bounded_by_ta=TRUE;common_boundary=None;end=88653;ies_id=IESPGM.PTET51.1.98.85391;ies_left_dist=443;ies_min_dist=443;ies_right_dist=479;junction_seq=tgatgaacacgacggTAtttcattgaaattaa;read_names=HWI-D00104:165:C29AHACXX:8:2105:9063:75431;sequence=TAAACTTAATGATATTGCAAAATGAAATTACATATAATTAATTAATTTATTTATTGCGTGTATTGGAGTTGGTTG;start=88579;subtype=MAC;support_ref=114;support_variant=1;type=CRYPTIC;
scaffold51_98_with_IES	MILORD	internal_eliminated_sequence	89022	89132	.	.	.	ID=MILORD.98.89022.89132;Name=MILORD.98.89022.89132;bounded_by_ta=TRUE;common_boundary=Both;end=89132;ies_id=IESPGM.PTET51.1.98.85391;ies_left_dist=0;ies_min_dist=0;ies_right_dist=0;junction_seq=atgactttgctaatgTAcaaatacaataataa;read_names=HWI-D00104:165:C29AHACXX:8:2307:6936:50185,HWI-D00104:165:C29AHACXX:8:2103:8813:76093,HWI-D00104:165:C29AHACXX:8:2203:5410:7873,HWI-D00104:165:C29AHACXX:8:1101:17723:85622,HWI-D00104:165:C29AHACXX:8:1309:3341:84400,HWI-D00104:165:C29AHACXX:8:1302:1833:63859,HWI-D00104:165:C29AHACXX:8:2203:16929:27117,HWI-D00104:165:C29AHACXX:8:1206:13435:59269,HWI-D00104:165:C29AHACXX:8:2209:18279:7635,HWI-D00104:165:C29AHACXX:8:1204:15433:2967,HWI-D00104:165:C29AHACXX:8:1304:4470:72758,HWI-D00104:165:C29AHACXX:8:2102:5146:85018,HWI-D00104:165:C29AHACXX:8:2307:18932:48427,HWI-D00104:165:C29AHACXX:8:1201:1922:87881,HWI-D00104:165:C29AHACXX:8:1103:12625:95697,HWI-D00104:165:C29AHACXX:8:1106:14683:66976,HWI-D00104:165:C29AHACXX:8:1302:9810:80483,HWI-D00104:165:C29AHACXX:8:1106:3928:28768,HWI-D00104:165:C29AHACXX:8:2306:19899:36351,HWI-D00104:165:C29AHACXX:8:2108:17210:97696,HWI-D00104:165:C29AHACXX:8:2201:9827:58606,HWI-D00104:165:C29AHACXX:8:1303:19096:84342,HWI-D00104:165:C29AHACXX:8:2205:5074:19092,HWI-D00104:165:C29AHACXX:8:1104:7673:26021,HWI-D00104:165:C29AHACXX:8:1303:8664:68207,HWI-D00104:165:C29AHACXX:8:1104:13374:18607,HWI-D00104:165:C29AHACXX:8:2207:4467:95919,HWI-D00104:165:C29AHACXX:8:2209:7215:62857,HWI-D00104:165:C29AHACXX:8:1301:8164:54571,HWI-D00104:165:C29AHACXX:8:2305:6405:55320,HWI-D00104:165:C29AHACXX:8:1205:4757:13391,HWI-D00104:165:C29AHACXX:8:1302:20608:71478,HWI-D00104:165:C29AHACXX:8:1203:7109:87856,HWI-D00104:165:C29AHACXX:8:1301:5484:84235,HWI-D00104:165:C29AHACXX:8:1304:19147:74860,HWI-D00104:165:C29AHACXX:8:2101:15749:61320,HWI-D00104:165:C29AHACXX:8:1102:4798:11759,HWI-D00104:165:C29AHACXX:8:1204:16461:68696,HWI-D00104:165:C29AHACXX:8:2209:6399:88844,HWI-D00104:165:C29AHACXX:8:1101:9572:65000,HWI-D00104:165:C29AHACXX:8:1302:9745:92543,HWI-D00104:165:C29AHACXX:8:2304:20415:22562,HWI-D00104:165:C29AHACXX:8:1304:18529:61680,HWI-D00104:165:C29AHACXX:8:2203:7047:28745,HWI-D00104:165:C29AHACXX:8:2201:16643:54216,HWI-D00104:165:C29AHACXX:8:1104:13162:30690,HWI-D00104:165:C29AHACXX:8:2308:6962:18874,HWI-D00104:165:C29AHACXX:8:1203:12738:68201,HWI-D00104:165:C29AHACXX:8:1204:18691:89589,HWI-D00104:165:C29AHACXX:8:1206:2728:61970,HWI-D00104:165:C29AHACXX:8:2204:6926:9923,HWI-D00104:165:C29AHACXX:8:1104:18897:79879,HWI-D00104:165:C29AHACXX:8:2206:9930:22242,HWI-D00104:165:C29AHACXX:8:1304:6174:62046;sequence=TATTGTCTATTAAAAAAACAATAAGATTCTATAAATAAGAAACAAAATTTTAGTCGTTTAAAGAAAAAAAGATTAGCTTTATTATTTCCTAATATTTTCTTATTCAAATAA;start=89022;subtype=IES;support_ref=24;support_variant=54;type=IES;
scaffold51_98_with_IES	MILORD	internal_eliminated_sequence	93344	93371	.	.	.	ID=MILORD.98.93344.93371;Name=MILORD.98.93344.93371;bounded_by_ta=TRUE;common_boundary=None;end=93371;ies_id=IESPGM.PTET51.1.98.89600;ies_left_dist=-2;ies_min_dist=2;ies_right_dist=-2;junction_seq=caaatgtaactattaTAtcatcgtctttttaa;read_names=HWI-D00104:165:C29AHACXX:8:1304:17891:26933,HWI-D00104:165:C29AHACXX:8:1306:18114:83988,HWI-D00104:165:C29AHACXX:8:1304:8824:96063,HWI-D00104:165:C29AHACXX:8:2308:4970:52869,HWI-D00104:165:C29AHACXX:8:1107:4205:99298,HWI-D00104:165:C29AHACXX:8:1204:14091:71877,HWI-D00104:165:C29AHACXX:8:1302:15777:54852,HWI-D00104:165:C29AHACXX:8:2101:11670:84333,HWI-D00104:165:C29AHACXX:8:1101:2501:72201,HWI-D00104:165:C29AHACXX:8:2101:15658:89466,HWI-D00104:165:C29AHACXX:8:2304:20603:76026,HWI-D00104:165:C29AHACXX:8:2304:10502:43012,HWI-D00104:165:C29AHACXX:8:2203:12892:29016,HWI-D00104:165:C29AHACXX:8:1202:13006:97150,HWI-D00104:165:C29AHACXX:8:2203:16174:32444,HWI-D00104:165:C29AHACXX:8:2203:11871:45103,HWI-D00104:165:C29AHACXX:8:1102:10151:73139,HWI-D00104:165:C29AHACXX:8:2209:11456:30324,HWI-D00104:165:C29AHACXX:8:1204:17883:77391,HWI-D00104:165:C29AHACXX:8:2302:13835:46834,HWI-D00104:165:C29AHACXX:8:2204:11176:88862,HWI-D00104:165:C29AHACXX:8:1104:19189:93240,HWI-D00104:165:C29AHACXX:8:2302:4423:13793,HWI-D00104:165:C29AHACXX:8:2308:3323:56740,HWI-D00104:165:C29AHACXX:8:2103:19571:70696,HWI-D00104:165:C29AHACXX:8:1206:13814:19034,HWI-D00104:165:C29AHACXX:8:2204:9181:58901,HWI-D00104:165:C29AHACXX:8:1102:5193:56286,HWI-D00104:165:C29AHACXX:8:2206:2878:91333,HWI-D00104:165:C29AHACXX:8:1306:5556:96360,HWI-D00104:165:C29AHACXX:8:1201:11081:28895,HWI-D00104:165:C29AHACXX:8:2203:13287:39099,HWI-D00104:165:C29AHACXX:8:1101:1822:86996,HWI-D00104:165:C29AHACXX:8:2108:6155:83479,HWI-D00104:165:C29AHACXX:8:1303:14065:7656,HWI-D00104:165:C29AHACXX:8:2303:20272:57494,HWI-D00104:165:C29AHACXX:8:1203:8292:45000,HWI-D00104:165:C29AHACXX:8:2203:15419:48558,HWI-D00104:165:C29AHACXX:8:1108:4528:56349,HWI-D00104:165:C29AHACXX:8:1201:18131:30405,HWI-D00104:165:C29AHACXX:8:2306:5451:77582,HWI-D00104:165:C29AHACXX:8:1101:13088:13145,HWI-D00104:165:C29AHACXX:8:1305:9737:17875,HWI-D00104:165:C29AHACXX:8:1204:7269:82916,HWI-D00104:165:C29AHACXX:8:1102:16150:74744,HWI-D00104:165:C29AHACXX:8:2305:11681:63434,HWI-D00104:165:C29AHACXX:8:2205:19718:100898,HWI-D00104:165:C29AHACXX:8:1205:18387:14937,HWI-D00104:165:C29AHACXX:8:2104:3799:88950,HWI-D00104:165:C29AHACXX:8:2207:15393:53856,HWI-D00104:165:C29AHACXX:8:1304:11315:88512,HWI-D00104:165:C29AHACXX:8:2204:1926:25374,HWI-D00104:165:C29AHACXX:8:2302:6099:4840,HWI-D00104:165:C29AHACXX:8:2108:16249:94779,HWI-D00104:165:C29AHACXX:8:1108:12020:36715,HWI-D00104:165:C29AHACXX:8:2303:5431:33402,HWI-D00104:165:C29AHACXX:8:1307:6007:94130;sequence=TATGGATTCATTTAGCATTATTCAACTA;start=93344;subtype=OVERLAPPING;support_ref=12;support_variant=57;type=ALTERNATIVE;
scaffold51_98_with_IES	MILORD	internal_eliminated_sequence	93931	93959	.	.	.	ID=MILORD.98.93931.93959;Name=MILORD.98.93931.93959;bounded_by_ta=TRUE;common_boundary=Both;end=93959;ies_id=IESPGM.PTET51.1.98.90161;ies_left_dist=0;ies_min_dist=0;ies_right_dist=0;junction_seq=ttgctccaatattggTAttcctgcaatgggct;read_names=HWI-D00104:165:C29AHACXX:8:1104:11504:20759,HWI-D00104:165:C29AHACXX:8:1302:8095:80322,HWI-D00104:165:C29AHACXX:8:1303:8891:62513,HWI-D00104:165:C29AHACXX:8:2101:13628:40080,HWI-D00104:165:C29AHACXX:8:1303:14765:95628,HWI-D00104:165:C29AHACXX:8:2201:3497:40442,HWI-D00104:165:C29AHACXX:8:2304:10780:70254,HWI-D00104:165:C29AHACXX:8:1201:17170:2111,HWI-D00104:165:C29AHACXX:8:2103:13188:67102,HWI-D00104:165:C29AHACXX:8:1204:5534:41646,HWI-D00104:165:C29AHACXX:8:1201:9142:94115,HWI-D00104:165:C29AHACXX:8:1103:15388:26217,HWI-D00104:165:C29AHACXX:8:1201:7304:76007,HWI-D00104:165:C29AHACXX:8:1105:5138:57329,HWI-D00104:165:C29AHACXX:8:2104:12615:77240,HWI-D00104:165:C29AHACXX:8:2204:5996:14216,HWI-D00104:165:C29AHACXX:8:1301:14761:10602,HWI-D00104:165:C29AHACXX:8:2308:7488:33319;sequence=TATAGTTACTTGACTTGAACATTTACTTA;start=93931;subtype=IES;support_ref=18;support_variant=18;type=IES;
scaffold51_98_with_IES	MILORD	internal_eliminated_sequence	95461	95610	.	.	.	ID=MILORD.98.95461.95610;Name=MILORD.98.95461.95610;bounded_by_ta=TRUE;common_boundary=RIGHT;end=95610;ies_id=IESPGM.PTET51.1.98.91673;ies_left_dist=11;ies_min_dist=0;ies_right_dist=0;junction_seq=ctattaacaaactcaTAtcaggtgagcagcaa;read_names=HWI-D00104:165:C29AHACXX:8:2304:16909:98319,HWI-D00104:165:C29AHACXX:8:1105:4383:20223,HWI-D00104:165:C29AHACXX:8:2101:16077:79843;sequence=TAATGTTCTGCTACTGTTATTTAGGAAATTTTCTGCTTAGAATATATATTACATCTTCAAAAACATAAGAAACCAATCTAATTCTTATTACTAATTAATTGCTTTTACAATTTGTTAATGAAAAATTCAATAATATTATTGATATAATAG;start=95461;subtype=PARTIAL_EXTERNAL;support_ref=146;support_variant=3;type=ALTERNATIVE;
scaffold51_98_with_IES	MILORD	internal_eliminated_sequence	95472	95610	.	.	.	ID=MILORD.98.95472.95610;Name=MILORD.98.95472.95610;bounded_by_ta=TRUE;common_boundary=Both;end=95610;ies_id=IESPGM.PTET51.1.98.91673;ies_left_dist=0;ies_min_dist=0;ies_right_dist=0;junction_seq=ctcataatgttctgcTAtcaggtgagcagcaa;read_names=HWI-D00104:165:C29AHACXX:8:1103:8241:58811,HWI-D00104:165:C29AHACXX:8:2201:3983:58699,HWI-D00104:165:C29AHACXX:8:2206:8433:23498,HWI-D00104:165:C29AHACXX:8:2308:4669:71247,HWI-D00104:165:C29AHACXX:8:1105:14715:69907,HWI-D00104:165:C29AHACXX:8:2101:3049:98811,HWI-D00104:165:C29AHACXX:8:2302:13806:36197,HWI-D00104:165:C29AHACXX:8:2204:11848:65005,HWI-D00104:165:C29AHACXX:8:1201:3677:72611,HWI-D00104:165:C29AHACXX:8:1104:8052:42887,HWI-D00104:165:C29AHACXX:8:2104:14894:7625,HWI-D00104:165:C29AHACXX:8:2108:2621:24838,HWI-D00104:165:C29AHACXX:8:1304:16618:51503,HWI-D00104:165:C29AHACXX:8:2207:14032:77842,HWI-D00104:165:C29AHACXX:8:1306:12769:7003,HWI-D00104:165:C29AHACXX:8:2105:16796:59363,HWI-D00104:165:C29AHACXX:8:2105:16057:58997,HWI-D00104:165:C29AHACXX:8:2102:2156:38121,HWI-D00104:165:C29AHACXX:8:1105:4406:9078,HWI-D00104:165:C29AHACXX:8:1105:20856:34948,HWI-D00104:165:C29AHACXX:8:2304:16352:58387,HWI-D00104:165:C29AHACXX:8:2205:1299:92209,HWI-D00104:165:C29AHACXX:8:2204:2358:68703,HWI-D00104:165:C29AHACXX:8:1306:15468:22760,HWI-D00104:165:C29AHACXX:8:2104:3414:13729,HWI-D00104:165:C29AHACXX:8:1206:12478:26618;sequence=TACTGTTATTTAGGAAATTTTCTGCTTAGAATATATATTACATCTTCAAAAACATAAGAAACCAATCTAATTCTTATTACTAATTAATTGCTTTTACAATTTGTTAATGAAAAATTCAATAATATTATTGATATAATAG;start=95472;subtype=IES;support_ref=146;support_variant=26;type=IES;
scaffold51_98_with_IES	MILORD	internal_eliminated_sequence	95966	96171	.	.	.	ID=MILORD.98.95966.96171;Name=MILORD.98.95966.96171;bounded_by_ta=TRUE;common_boundary=Both;end=96171;ies_id=IESPGM.PTET51.1.98.92028;ies_left_dist=0;ies_min_dist=0;ies_right_dist=0;junction_seq=acacatttaaagatgTAtctatacctgccaaa;read_names=HWI-D00104:165:C29AHACXX:8:1306:16122:58243,HWI-D00104:165:C29AHACXX:8:2203:1222:94614,HWI-D00104:165:C29AHACXX:8:1202:9407:24854,HWI-D00104:165:C29AHACXX:8:2301:7698:65133,HWI-D00104:165:C29AHACXX:8:2305:14016:62535,HWI-D00104:165:C29AHACXX:8:1107:3581:35011,HWI-D00104:165:C29AHACXX:8:1101:20501:48630,HWI-D00104:165:C29AHACXX:8:2307:4758:37437,HWI-D00104:165:C29AHACXX:8:2104:20785:95068,HWI-D00104:165:C29AHACXX:8:2305:4583:90771,HWI-D00104:165:C29AHACXX:8:1102:9263:64258,HWI-D00104:165:C29AHACXX:8:2305:14214:13210,HWI-D00104:165:C29AHACXX:8:2104:16345:5229,HWI-D00104:165:C29AHACXX:8:1102:14925:69672,HWI-D00104:165:C29AHACXX:8:2205:18831:62632,HWI-D00104:165:C29AHACXX:8:1202:15687:92094,HWI-D00104:165:C29AHACXX:8:2101:16967:50135,HWI-D00104:165:C29AHACXX:8:1301:6590:38782,HWI-D00104:165:C29AHACXX:8:1102:17141:87025,HWI-D00104:165:C29AHACXX:8:1103:17721:98399,HWI-D00104:165:C29AHACXX:8:1101:8779:30764,HWI-D00104:165:C29AHACXX:8:2203:14284:4279,HWI-D00104:165:C29AHACXX:8:1201:3390:56794,HWI-D00104:165:C29AHACXX:8:1101:18388:78939,HWI-D00104:165:C29AHACXX:8:2103:3246:30940,HWI-D00104:165:C29AHACXX:8:1204:10413:3958,HWI-D00104:165:C29AHACXX:8:2206:15422:96477,HWI-D00104:165:C29AHACXX:8:1304:9913:29511,HWI-D00104:165:C29AHACXX:8:2104:13880:81913,HWI-D00104:165:C29AHACXX:8:2102:15311:83924,HWI-D00104:165:C29AHACXX:8:2105:9043:5788;sequence=TATTGTAAGATAAAGATTTAATGTTGGTTTTCATATTTCATAACAAATTTATGTATTTTTAGTTTATAATAATGCAGATATAGTAAGTTAATTTTAATTCCTTTCCAACACTTACTTACTCAGTTTATCTAAAACAGAAGATTATAATCTTAATTTCATCATCAAAATTCGAAAACACAAAATTAAGAATATTTTTTAATTTACAA;start=95966;subtype=IES;support_ref=6;support_variant=31;type=IES;
scaffold51_98_with_IES	MILORD	internal_eliminated_sequence	97234	97288	.	.	.	ID=MILORD.98.97234.97288;Name=MILORD.98.97234.97288;bounded_by_ta=TRUE;common_boundary=Both;end=97288;ies_id=IESPGM.PTET51.1.98.93090;ies_left_dist=0;ies_min_dist=0;ies_right_dist=0;junction_seq=gaataaatgattagaTAattcaacaaggttaa;read_names=HWI-D00104:165:C29AHACXX:8:2303:7150:75286,HWI-D00104:165:C29AHACXX:8:2302:18626:97010,HWI-D00104:165:C29AHACXX:8:2209:2373:25533,HWI-D00104:165:C29AHACXX:8:1306:20941:35271,HWI-D00104:165:C29AHACXX:8:1103:15816:33237,HWI-D00104:165:C29AHACXX:8:2304:10018:45359,HWI-D00104:165:C29AHACXX:8:1104:4903:75210,HWI-D00104:165:C29AHACXX:8:2102:6134:75526,HWI-D00104:165:C29AHACXX:8:1305:14405:47297,HWI-D00104:165:C29AHACXX:8:1107:5733:63146,HWI-D00104:165:C29AHACXX:8:2206:1284:42811,HWI-D00104:165:C29AHACXX:8:2205:15903:94933,HWI-D00104:165:C29AHACXX:8:2104:8538:67139,HWI-D00104:165:C29AHACXX:8:1306:4161:42528,HWI-D00104:165:C29AHACXX:8:1205:8109:59106,HWI-D00104:165:C29AHACXX:8:2304:1690:63080,HWI-D00104:165:C29AHACXX:8:2103:4874:92498,HWI-D00104:165:C29AHACXX:8:2301:7271:66617,HWI-D00104:165:C29AHACXX:8:2301:12662:14380,HWI-D00104:165:C29AHACXX:8:1304:14626:84299,HWI-D00104:165:C29AHACXX:8:1201:1738:68077,HWI-D00104:165:C29AHACXX:8:1304:10259:53444,HWI-D00104:165:C29AHACXX:8:2204:16092:47494,HWI-D00104:165:C29AHACXX:8:2103:10719:97710,HWI-D00104:165:C29AHACXX:8:2202:6223:35881,HWI-D00104:165:C29AHACXX:8:2205:18161:97546,HWI-D00104:165:C29AHACXX:8:1203:3144:33244,HWI-D00104:165:C29AHACXX:8:1205:18973:42055,HWI-D00104:165:C29AHACXX:8:2201:12266:94339,HWI-D00104:165:C29AHACXX:8:2302:7404:82496,HWI-D00104:165:C29AHACXX:8:1206:3929:91398,HWI-D00104:165:C29AHACXX:8:2201:14966:39980,HWI-D00104:165:C29AHACXX:8:2103:10718:50382,HWI-D00104:165:C29AHACXX:8:1205:14735:66360,HWI-D00104:165:C29AHACXX:8:1307:13926:66594,HWI-D00104:165:C29AHACXX:8:2204:10482:17193,HWI-D00104:165:C29AHACXX:8:2101:2166:16625,HWI-D00104:165:C29AHACXX:8:2204:19088:20263,HWI-D00104:165:C29AHACXX:8:2101:14411:12580,HWI-D00104:165:C29AHACXX:8:1309:14311:72387,HWI-D00104:165:C29AHACXX:8:2204:19778:63692,HWI-D00104:165:C29AHACXX:8:2306:19947:89893,HWI-D00104:165:C29AHACXX:8:1202:12899:91840;sequence=TATGGTAGATAAAATTATAATATCAGTTTTACCAAATCTTAATTATTTTTAACTG;start=97234;subtype=IES;support_ref=6;support_variant=43;type=IES;
scaffold51_98_with_IES	MILORD	internal_eliminated_sequence	98097	98180	.	.	.	ID=MILORD.98.98097.98180;Name=MILORD.98.98097.98180;bounded_by_ta=TRUE;common_boundary=Both;end=98180;ies_id=IESPGM.PTET51.1.98.93898;ies_left_dist=0;ies_min_dist=0;ies_right_dist=0;junction_seq=aaatacaaatatttaTAtaagagaatctgtta;read_names=HWI-D00104:165:C29AHACXX:8:1104:17298:13880,HWI-D00104:165:C29AHACXX:8:1101:5410:79193,HWI-D00104:165:C29AHACXX:8:2304:4103:6173,HWI-D00104:165:C29AHACXX:8:2202:8246:74683,HWI-D00104:165:C29AHACXX:8:2207:2660:84118,HWI-D00104:165:C29AHACXX:8:2108:18197:61853,HWI-D00104:165:C29AHACXX:8:1101:7296:55223,HWI-D00104:165:C29AHACXX:8:1201:9448:93978,HWI-D00104:165:C29AHACXX:8:2204:11867:12989,HWI-D00104:165:C29AHACXX:8:1304:5635:17133,HWI-D00104:165:C29AHACXX:8:2301:19125:37041,HWI-D00104:165:C29AHACXX:8:1307:14975:68340,HWI-D00104:165:C29AHACXX:8:2307:17037:43638,HWI-D00104:165:C29AHACXX:8:2103:10441:34497,HWI-D00104:165:C29AHACXX:8:2201:18438:15866,HWI-D00104:165:C29AHACXX:8:2105:13308:89450,HWI-D00104:165:C29AHACXX:8:2304:11468:94140,HWI-D00104:165:C29AHACXX:8:2204:4439:33799,HWI-D00104:165:C29AHACXX:8:1107:20150:100153,HWI-D00104:165:C29AHACXX:8:1106:5114:33028,HWI-D00104:165:C29AHACXX:8:2203:12490:63033,HWI-D00104:165:C29AHACXX:8:2304:10159:24455,HWI-D00104:165:C29AHACXX:8:1102:21070:38832,HWI-D00104:165:C29AHACXX:8:2202:15879:77687,HWI-D00104:165:C29AHACXX:8:1204:13727:17342,HWI-D00104:165:C29AHACXX:8:2302:11030:85193,HWI-D00104:165:C29AHACXX:8:2304:20604:17833,HWI-D00104:165:C29AHACXX:8:2108:16757:13040,HWI-D00104:165:C29AHACXX:8:2105:11782:37267,HWI-D00104:165:C29AHACXX:8:1305:12752:81516,HWI-D00104:165:C29AHACXX:8:2206:11179:58683,HWI-D00104:165:C29AHACXX:8:2103:21051:90921,HWI-D00104:165:C29AHACXX:8:2202:12481:50253,HWI-D00104:165:C29AHACXX:8:2206:7801:67605,HWI-D00104:165:C29AHACXX:8:1101:18114:11179,HWI-D00104:165:C29AHACXX:8:1104:13142:49553,HWI-D00104:165:C29AHACXX:8:1205:16093:99729,HWI-D00104:165:C29AHACXX:8:1205:5928:88125,HWI-D00104:165:C29AHACXX:8:1204:9424:82587,HWI-D00104:165:C29AHACXX:8:2202:3546:30700,HWI-D00104:165:C29AHACXX:8:1303:8212:77645,HWI-D00104:165:C29AHACXX:8:1205:17407:93843,HWI-D00104:165:C29AHACXX:8:1304:3564:15825,HWI-D00104:165:C29AHACXX:8:2202:8090:7684,HWI-D00104:165:C29AHACXX:8:2204:7416:21383,HWI-D00104:165:C29AHACXX:8:2303:10385:19165,HWI-D00104:165:C29AHACXX:8:1105:4506:72123,HWI-D00104:165:C29AHACXX:8:1101:12166:60197,HWI-D00104:165:C29AHACXX:8:1303:16526:67532,HWI-D00104:165:C29AHACXX:8:2206:15038:12212,HWI-D00104:165:C29AHACXX:8:1108:1968:43773,HWI-D00104:165:C29AHACXX:8:2307:17880:80314,HWI-D00104:165:C29AHACXX:8:2102:9656:3697,HWI-D00104:165:C29AHACXX:8:1108:13882:4675,HWI-D00104:165:C29AHACXX:8:1101:14548:93511,HWI-D00104:165:C29AHACXX:8:1201:7803:98453;sequence=TACAGTCAATAAACATAGTGAATTTATAATTTAATAAAGATTGATAAAAAAATTAAAATATTAACATTAGAATTCCTTTAAGTG;start=98097;subtype=IES;support_ref=4;support_variant=56;type=IES;
scaffold51_98_with_IES	MILORD	internal_eliminated_sequence	101196	101371	.	.	.	ID=MILORD.98.101196.101371;Name=MILORD.98.101196.101371;bounded_by_ta=TRUE;common_boundary=LEFT;end=101371;ies_id=IESPGM.PTET51.1.98.96913;ies_left_dist=0;ies_min_dist=0;ies_right_dist=3;junction_seq=tcaaggtagatcaagTAatatcttaacttaga;read_names=HWI-D00104:165:C29AHACXX:8:2203:2502:83507,HWI-D00104:165:C29AHACXX:8:1302:7703:24980;sequence=TATTACAGATGTATCAATTTATTTCTTGAGTTTTTAATTTTTAACTTAATTTTTTAAATTTCCCAATTTTATAGTCGACAATCAAGAATATATCCCCTTTCAATTGTATCTAATTATGAACAAAATGAAAAATTTTACTAAGTTAAATTAAATAATTTAAAACTGCATTTGATTAA;start=101196;subtype=PARTIAL_INTERNAL;support_ref=0;support_variant=2;type=ALTERNATIVE;
scaffold51_98_with_IES	MILORD	internal_eliminated_sequence	101196	101374	.	.	.	ID=MILORD.98.101196.101374;Name=MILORD.98.101196.101374;bounded_by_ta=TRUE;common_boundary=Both;end=101374;ies_id=IESPGM.PTET51.1.98.96913;ies_left_dist=0;ies_min_dist=0;ies_right_dist=0;junction_seq=tcaaggtagatcaagTAtcttaacttagaatg;read_names=HWI-D00104:165:C29AHACXX:8:2102:8350:85791,HWI-D00104:165:C29AHACXX:8:1103:13686:3071,HWI-D00104:165:C29AHACXX:8:1304:16019:21858,HWI-D00104:165:C29AHACXX:8:2102:16592:52172,HWI-D00104:165:C29AHACXX:8:1302:7000:4591,HWI-D00104:165:C29AHACXX:8:1104:18737:4635,HWI-D00104:165:C29AHACXX:8:2102:5105:85713,HWI-D00104:165:C29AHACXX:8:2103:5261:11682,HWI-D00104:165:C29AHACXX:8:1301:4972:35809,HWI-D00104:165:C29AHACXX:8:1306:19208:46655,HWI-D00104:165:C29AHACXX:8:1206:8924:81269,HWI-D00104:165:C29AHACXX:8:2302:9978:89795,HWI-D00104:165:C29AHACXX:8:2302:13962:41197,HWI-D00104:165:C29AHACXX:8:1101:11452:26221,HWI-D00104:165:C29AHACXX:8:2301:10896:63247,HWI-D00104:165:C29AHACXX:8:1307:7955:3209,HWI-D00104:165:C29AHACXX:8:2203:16522:45240,HWI-D00104:165:C29AHACXX:8:2203:18126:40818,HWI-D00104:165:C29AHACXX:8:2205:4626:78930,HWI-D00104:165:C29AHACXX:8:1104:8271:64980,HWI-D00104:165:C29AHACXX:8:2302:13560:9624,HWI-D00104:165:C29AHACXX:8:1302:16379:67483,HWI-D00104:165:C29AHACXX:8:1206:11218:80822,HWI-D00104:165:C29AHACXX:8:1105:9216:84739,HWI-D00104:165:C29AHACXX:8:1204:19772:45013,HWI-D00104:165:C29AHACXX:8:1201:7448:8260,HWI-D00104:165:C29AHACXX:8:1201:10202:40937,HWI-D00104:165:C29AHACXX:8:2108:6156:35975,HWI-D00104:165:C29AHACXX:8:1106:1362:26021,HWI-D00104:165:C29AHACXX:8:2206:4316:83060,HWI-D00104:165:C29AHACXX:8:2308:12261:69272,HWI-D00104:165:C29AHACXX:8:1108:17590:42964;sequence=TATTACAGATGTATCAATTTATTTCTTGAGTTTTTAATTTTTAACTTAATTTTTTAAATTTCCCAATTTTATAGTCGACAATCAAGAATATATCCCCTTTCAATTGTATCTAATTATGAACAAAATGAAAAATTTTACTAAGTTAAATTAAATAATTTAAAACTGCATTTGATTAATAA;start=101196;subtype=IES;support_ref=0;support_variant=32;type=IES;
scaffold51_98_with_IES	MILORD	internal_eliminated_sequence	102034	102061	.	.	.	ID=MILORD.98.102034.102061;Name=MILORD.98.102034.102061;bounded_by_ta=TRUE;common_boundary=Both;end=102061;ies_id=IESPGM.PTET51.1.98.97572;ies_left_dist=0;ies_min_dist=0;ies_right_dist=0;junction_seq=tactatgaatgatggTAccacttaagaagaag;read_names=HWI-D00104:165:C29AHACXX:8:2102:8407:99782,HWI-D00104:165:C29AHACXX:8:1102:1709:6069,HWI-D00104:165:C29AHACXX:8:1104:2173:48478,HWI-D00104:165:C29AHACXX:8:1201:19085:83260,HWI-D00104:165:C29AHACXX:8:2303:14752:11647,HWI-D00104:165:C29AHACXX:8:2302:14767:100883,HWI-D00104:165:C29AHACXX:8:2306:16511:72781,HWI-D00104:165:C29AHACXX:8:1204:14623:80591,HWI-D00104:165:C29AHACXX:8:2101:16821:22685,HWI-D00104:165:C29AHACXX:8:1105:16275:14436,HWI-D00104:165:C29AHACXX:8:2104:20278:89403,HWI-D00104:165:C29AHACXX:8:2308:2407:22003,HWI-D00104:165:C29AHACXX:8:1203:13972:87729,HWI-D00104:165:C29AHACXX:8:2306:12385:36217,HWI-D00104:165:C29AHACXX:8:2307:17699:76546,HWI-D00104:165:C29AHACXX:8:2205:17930:18226,HWI-D00104:165:C29AHACXX:8:2209:10090:66156,HWI-D00104:165:C29AHACXX:8:2202:20366:14170,HWI-D00104:165:C29AHACXX:8:1305:14251:78101,HWI-D00104:165:C29AHACXX:8:2205:7001:39836,HWI-D00104:165:C29AHACXX:8:1301:12993:78076,HWI-D00104:165:C29AHACXX:8:1307:19733:53473,HWI-D00104:165:C29AHACXX:8:1205:18394:100742,HWI-D00104:165:C29AHACXX:8:1107:16515:62102,HWI-D00104:165:C29AHACXX:8:2209:4037:51044,HWI-D00104:165:C29AHACXX:8:2307:16066:60816,HWI-D00104:165:C29AHACXX:8:1202:14217:43503,HWI-D00104:165:C29AHACXX:8:2305:10296:80005,HWI-D00104:165:C29AHACXX:8:2304:2768:28354,HWI-D00104:165:C29AHACXX:8:2207:4499:41696,HWI-D00104:165:C29AHACXX:8:1206:13860:89608,HWI-D00104:165:C29AHACXX:8:1302:2493:98262,HWI-D00104:165:C29AHACXX:8:2308:6918:38483,HWI-D00104:165:C29AHACXX:8:2305:16345:80399,HWI-D00104:165:C29AHACXX:8:2108:3324:49217,HWI-D00104:165:C29AHACXX:8:2104:17910:16637,HWI-D00104:165:C29AHACXX:8:2305:19776:97563,HWI-D00104:165:C29AHACXX:8:2307:7014:17588,HWI-D00104:165:C29AHACXX:8:1106:17718:32842,HWI-D00104:165:C29AHACXX:8:2209:16218:84073,HWI-D00104:165:C29AHACXX:8:1101:3563:76179,HWI-D00104:165:C29AHACXX:8:2108:18460:84782,HWI-D00104:165:C29AHACXX:8:2307:9605:47986,HWI-D00104:165:C29AHACXX:8:2105:9490:40606,HWI-D00104:165:C29AHACXX:8:1302:11438:5187,HWI-D00104:165:C29AHACXX:8:2206:5147:76033,HWI-D00104:165:C29AHACXX:8:1303:13779:9565,HWI-D00104:165:C29AHACXX:8:2204:15273:3516,HWI-D00104:165:C29AHACXX:8:1204:15218:89420,HWI-D00104:165:C29AHACXX:8:1301:18334:49242,HWI-D00104:165:C29AHACXX:8:1108:9666:72105,HWI-D00104:165:C29AHACXX:8:2101:9754:15553,HWI-D00104:165:C29AHACXX:8:2204:19946:40703,HWI-D00104:165:C29AHACXX:8:2202:4484:35720,HWI-D00104:165:C29AHACXX:8:2203:20800:95174;sequence=TATAGTTTAGATATTTCTATGTTGAGTC;start=102034;subtype=IES;support_ref=6;support_variant=55;type=IES;
scaffold51_98_with_IES	MILORD	internal_eliminated_sequence	102976	103020	.	.	.	ID=MILORD.98.102976.103020;Name=MILORD.98.102976.103020;bounded_by_ta=TRUE;common_boundary=Both;end=103020;ies_id=IESPGM.PTET51.1.98.98486;ies_left_dist=0;ies_min_dist=0;ies_right_dist=0;junction_seq=ctgtatctattctgaTAccatcaatattgaat;read_names=HWI-D00104:165:C29AHACXX:8:1206:4596:38015,HWI-D00104:165:C29AHACXX:8:2305:16900:13087,HWI-D00104:165:C29AHACXX:8:2108:16416:65808,HWI-D00104:165:C29AHACXX:8:1105:7055:53208,HWI-D00104:165:C29AHACXX:8:1205:12074:96452,HWI-D00104:165:C29AHACXX:8:2201:16654:78879,HWI-D00104:165:C29AHACXX:8:2203:3488:30799,HWI-D00104:165:C29AHACXX:8:2203:6060:94622,HWI-D00104:165:C29AHACXX:8:1108:3153:68773,HWI-D00104:165:C29AHACXX:8:1104:1463:69207,HWI-D00104:165:C29AHACXX:8:2304:20504:44652,HWI-D00104:165:C29AHACXX:8:1302:18048:25112,HWI-D00104:165:C29AHACXX:8:2308:15371:87297,HWI-D00104:165:C29AHACXX:8:2202:9531:93432,HWI-D00104:165:C29AHACXX:8:1307:12448:66149,HWI-D00104:165:C29AHACXX:8:1303:15961:13298,HWI-D00104:165:C29AHACXX:8:2302:16365:26765,HWI-D00104:165:C29AHACXX:8:1307:17752:15757,HWI-D00104:165:C29AHACXX:8:1104:8877:76928,HWI-D00104:165:C29AHACXX:8:1105:6585:41635,HWI-D00104:165:C29AHACXX:8:1102:15078:42409,HWI-D00104:165:C29AHACXX:8:2306:13405:20267,HWI-D00104:165:C29AHACXX:8:2203:1277:59105,HWI-D00104:165:C29AHACXX:8:1307:14529:93857,HWI-D00104:165:C29AHACXX:8:2301:5390:69278,HWI-D00104:165:C29AHACXX:8:1101:19621:2114,HWI-D00104:165:C29AHACXX:8:2308:7461:99438,HWI-D00104:165:C29AHACXX:8:1103:5336:8352,HWI-D00104:165:C29AHACXX:8:1108:1140:50065,HWI-D00104:165:C29AHACXX:8:2201:6331:62408,HWI-D00104:165:C29AHACXX:8:2202:9505:57487,HWI-D00104:165:C29AHACXX:8:1102:20795:97859,HWI-D00104:165:C29AHACXX:8:1104:7065:16772,HWI-D00104:165:C29AHACXX:8:2307:11767:63541,HWI-D00104:165:C29AHACXX:8:2306:5779:68824,HWI-D00104:165:C29AHACXX:8:1105:11776:8670,HWI-D00104:165:C29AHACXX:8:1203:20683:54125,HWI-D00104:165:C29AHACXX:8:2108:6392:65353,HWI-D00104:165:C29AHACXX:8:2104:15037:25898,HWI-D00104:165:C29AHACXX:8:2302:3310:6850,HWI-D00104:165:C29AHACXX:8:2305:3869:61148,HWI-D00104:165:C29AHACXX:8:2104:7966:69439,HWI-D00104:165:C29AHACXX:8:2304:11193:52828,HWI-D00104:165:C29AHACXX:8:2104:7834:29740,HWI-D00104:165:C29AHACXX:8:2104:12371:88337,HWI-D00104:165:C29AHACXX:8:1103:2858:101308,HWI-D00104:165:C29AHACXX:8:1202:12643:50226,HWI-D00104:165:C29AHACXX:8:2102:18024:3466,HWI-D00104:165:C29AHACXX:8:1306:10541:39148,HWI-D00104:165:C29AHACXX:8:1104:15178:61150,HWI-D00104:165:C29AHACXX:8:2206:12953:17040,HWI-D00104:165:C29AHACXX:8:2101:17403:2256,HWI-D00104:165:C29AHACXX:8:1306:12354:94696,HWI-D00104:165:C29AHACXX:8:2206:19115:58450,HWI-D00104:165:C29AHACXX:8:1201:1767:99395,HWI-D00104:165:C29AHACXX:8:1202:21179:79998,HWI-D00104:165:C29AHACXX:8:1101:13471:27825,HWI-D00104:165:C29AHACXX:8:1302:9107:67989,HWI-D00104:165:C29AHACXX:8:1206:12274:31397;sequence=TACAGTGGCTATATGATTCTTTTTATAATATATCCTATATAGCTG;start=102976;subtype=IES;support_ref=8;support_variant=59;type=IES;
scaffold51_98_with_IES	MILORD	internal_eliminated_sequence	103641	103696	.	.	.	ID=MILORD.98.103641.103696;Name=MILORD.98.103641.103696;bounded_by_ta=TRUE;common_boundary=Both;end=103696;ies_id=IESPGM.PTET51.1.98.99106;ies_left_dist=0;ies_min_dist=0;ies_right_dist=0;junction_seq=atatcatcatcattaTAcatagaatctaatta;read_names=HWI-D00104:165:C29AHACXX:8:2102:14417:48024,HWI-D00104:165:C29AHACXX:8:1203:5835:92500,HWI-D00104:165:C29AHACXX:8:1305:4008:91695,HWI-D00104:165:C29AHACXX:8:1206:20144:17401,HWI-D00104:165:C29AHACXX:8:2307:8623:91313,HWI-D00104:165:C29AHACXX:8:2101:9614:85307,HWI-D00104:165:C29AHACXX:8:1105:21003:85090,HWI-D00104:165:C29AHACXX:8:1303:7503:45068,HWI-D00104:165:C29AHACXX:8:2101:6632:32531,HWI-D00104:165:C29AHACXX:8:2305:12129:91847,HWI-D00104:165:C29AHACXX:8:2108:6363:81505,HWI-D00104:165:C29AHACXX:8:1304:13689:33121,HWI-D00104:165:C29AHACXX:8:2102:15890:18815,HWI-D00104:165:C29AHACXX:8:1307:13921:86939,HWI-D00104:165:C29AHACXX:8:2301:15670:57333,HWI-D00104:165:C29AHACXX:8:2308:4854:64870,HWI-D00104:165:C29AHACXX:8:1104:7757:47339,HWI-D00104:165:C29AHACXX:8:2303:20159:99067,HWI-D00104:165:C29AHACXX:8:1206:4411:66919,HWI-D00104:165:C29AHACXX:8:1305:5859:68254,HWI-D00104:165:C29AHACXX:8:1205:4363:25947,HWI-D00104:165:C29AHACXX:8:1202:8981:84067,HWI-D00104:165:C29AHACXX:8:1204:3472:77625,HWI-D00104:165:C29AHACXX:8:1305:8373:69439,HWI-D00104:165:C29AHACXX:8:1306:17716:35088,HWI-D00104:165:C29AHACXX:8:2103:18976:23037,HWI-D00104:165:C29AHACXX:8:1304:8570:64218,HWI-D00104:165:C29AHACXX:8:1307:8011:14562,HWI-D00104:165:C29AHACXX:8:1107:12136:31836,HWI-D00104:165:C29AHACXX:8:2101:11119:96055,HWI-D00104:165:C29AHACXX:8:2104:10273:9549,HWI-D00104:165:C29AHACXX:8:2305:16406:53031,HWI-D00104:165:C29AHACXX:8:2205:8547:97950,HWI-D00104:165:C29AHACXX:8:1303:17359:75825,HWI-D00104:165:C29AHACXX:8:2205:8870:10286,HWI-D00104:165:C29AHACXX:8:2105:19644:83120,HWI-D00104:165:C29AHACXX:8:1304:1959:31242,HWI-D00104:165:C29AHACXX:8:1103:12901:73899,HWI-D00104:165:C29AHACXX:8:1206:15063:23076,HWI-D00104:165:C29AHACXX:8:1301:7448:46038,HWI-D00104:165:C29AHACXX:8:1106:17429:91163,HWI-D00104:165:C29AHACXX:8:1203:18674:51937,HWI-D00104:165:C29AHACXX:8:2207:14841:79943,HWI-D00104:165:C29AHACXX:8:1106:3361:11925,HWI-D00104:165:C29AHACXX:8:1206:11663:25293,HWI-D00104:165:C29AHACXX:8:1306:12440:76260,HWI-D00104:165:C29AHACXX:8:2302:5040:50728,HWI-D00104:165:C29AHACXX:8:1303:4821:19184,HWI-D00104:165:C29AHACXX:8:1103:8787:41675,HWI-D00104:165:C29AHACXX:8:1103:19040:32015,HWI-D00104:165:C29AHACXX:8:1206:7385:3004,HWI-D00104:165:C29AHACXX:8:1104:2056:28730,HWI-D00104:165:C29AHACXX:8:1303:2721:37079,HWI-D00104:165:C29AHACXX:8:1201:2352:16774,HWI-D00104:165:C29AHACXX:8:1102:11337:20527;sequence=TATTGTAAAATTAAAATAAGTTTTATCCCAAATTTTTTATTAATAAAATTTGACAA;start=103641;subtype=IES;support_ref=2;support_variant=55;type=IES;
scaffold51_98_with_IES	MILORD	internal_eliminated_sequence	104299	104326	.	.	.	ID=MILORD.98.104299.104326;Name=MILORD.98.104299.104326;bounded_by_ta=TRUE;common_boundary=Both;end=104326;ies_id=IESPGM.PTET51.1.98.99708;ies_left_dist=0;ies_min_dist=0;ies_right_dist=0;junction_seq=tttagactaaaccgaTAaattaacttttttga;read_names=HWI-D00104:165:C29AHACXX:8:2306:18677:26152,HWI-D00104:165:C29AHACXX:8:2201:18442:45913,HWI-D00104:165:C29AHACXX:8:1206:7401:59310,HWI-D00104:165:C29AHACXX:8:1307:11655:97087,HWI-D00104:165:C29AHACXX:8:2204:6356:87760,HWI-D00104:165:C29AHACXX:8:1307:8361:45047,HWI-D00104:165:C29AHACXX:8:2201:4491:44400,HWI-D00104:165:C29AHACXX:8:1306:20101:18937,HWI-D00104:165:C29AHACXX:8:1303:9104:82188,HWI-D00104:165:C29AHACXX:8:1304:11562:59677,HWI-D00104:165:C29AHACXX:8:2202:16399:72100,HWI-D00104:165:C29AHACXX:8:1103:8077:93120,HWI-D00104:165:C29AHACXX:8:2209:12497:96030,HWI-D00104:165:C29AHACXX:8:1106:18101:23313,HWI-D00104:165:C29AHACXX:8:2305:7746:60555,HWI-D00104:165:C29AHACXX:8:1202:7275:72000,HWI-D00104:165:C29AHACXX:8:2101:4958:36094,HWI-D00104:165:C29AHACXX:8:2205:13952:48988,HWI-D00104:165:C29AHACXX:8:1104:1460:5368,HWI-D00104:165:C29AHACXX:8:1302:9989:76658,HWI-D00104:165:C29AHACXX:8:2204:20610:61831,HWI-D00104:165:C29AHACXX:8:2108:6818:53329,HWI-D00104:165:C29AHACXX:8:1107:18651:33729,HWI-D00104:165:C29AHACXX:8:1203:20253:93927,HWI-D00104:165:C29AHACXX:8:1108:10097:30212,HWI-D00104:165:C29AHACXX:8:2103:12843:65473,HWI-D00104:165:C29AHACXX:8:1303:9936:11566,HWI-D00104:165:C29AHACXX:8:2202:20628:12090,HWI-D00104:165:C29AHACXX:8:2101:16657:14260;sequence=TATAGATTTATTATCACCTATCTCATTA;start=104299;subtype=IES;support_ref=12;support_variant=29;type=IES;
scaffold51_98_with_IES	MILORD	internal_eliminated_sequence	104730	104796	.	.	.	ID=MILORD.98.104730.104796;Name=MILORD.98.104730.104796;bounded_by_ta=TRUE;common_boundary=Both;end=104796;ies_id=IESPGM.PTET51.1.98.100111;ies_left_dist=0;ies_min_dist=0;ies_right_dist=0;junction_seq=gaaaaaaatggatgtTAtttaatttattcaat;read_names=HWI-D00104:165:C29AHACXX:8:1101:10506:14289,HWI-D00104:165:C29AHACXX:8:1202:19142:14001,HWI-D00104:165:C29AHACXX:8:2102:9859:62839,HWI-D00104:165:C29AHACXX:8:1101:6400:32592,HWI-D00104:165:C29AHACXX:8:1309:14578:56424,HWI-D00104:165:C29AHACXX:8:2206:8835:47228,HWI-D00104:165:C29AHACXX:8:1102:6406:33215,HWI-D00104:165:C29AHACXX:8:1303:1521:11357,HWI-D00104:165:C29AHACXX:8:2101:4397:34995,HWI-D00104:165:C29AHACXX:8:2104:20990:77129,HWI-D00104:165:C29AHACXX:8:2301:18186:97521,HWI-D00104:165:C29AHACXX:8:2308:9203:37186,HWI-D00104:165:C29AHACXX:8:2104:12347:35265,HWI-D00104:165:C29AHACXX:8:2201:9519:40204,HWI-D00104:165:C29AHACXX:8:1103:17571:45034,HWI-D00104:165:C29AHACXX:8:1204:4176:10857,HWI-D00104:165:C29AHACXX:8:1103:10403:65153,HWI-D00104:165:C29AHACXX:8:1201:8075:91022,HWI-D00104:165:C29AHACXX:8:2102:5504:12816,HWI-D00104:165:C29AHACXX:8:2304:7904:94142,HWI-D00104:165:C29AHACXX:8:1104:9949:24739;sequence=TACAGTCTCCAATATTTAGATAGATAAATAAAAATAACACGATTATTTTTAAAATATTAAATTACTG;start=104730;subtype=IES;support_ref=8;support_variant=21;type=IES;
scaffold51_98_with_IES	MILORD	internal_eliminated_sequence	104952	104999	.	.	.	ID=MILORD.98.104952.104999;Name=MILORD.98.104952.104999;bounded_by_ta=TRUE;common_boundary=Both;end=104999;ies_id=IESPGM.PTET51.1.98.100266;ies_left_dist=0;ies_min_dist=0;ies_right_dist=0;junction_seq=ttcatgttcaaaaggTAgatatccacataaca;read_names=HWI-D00104:165:C29AHACXX:8:1305:3227:6805,HWI-D00104:165:C29AHACXX:8:1201:15245:46466,HWI-D00104:165:C29AHACXX:8:2303:1891:78820,HWI-D00104:165:C29AHACXX:8:2202:16712:25287,HWI-D00104:165:C29AHACXX:8:1301:3380:96417,HWI-D00104:165:C29AHACXX:8:1302:18110:73418,HWI-D00104:165:C29AHACXX:8:1304:8395:74763,HWI-D00104:165:C29AHACXX:8:2303:7390:74653,HWI-D00104:165:C29AHACXX:8:2101:12786:11298,HWI-D00104:165:C29AHACXX:8:2303:13279:84097,HWI-D00104:165:C29AHACXX:8:1305:7400:57428,HWI-D00104:165:C29AHACXX:8:2303:17531:11122,HWI-D00104:165:C29AHACXX:8:1301:2386:34849,HWI-D00104:165:C29AHACXX:8:2203:16480:68676,HWI-D00104:165:C29AHACXX:8:1205:18197:47187,HWI-D00104:165:C29AHACXX:8:1105:14507:12810,HWI-D00104:165:C29AHACXX:8:1306:18167:17141,HWI-D00104:165:C29AHACXX:8:1306:14391:75404;sequence=TACAGTGTAATTTGAATACTAACAGTTTAGAAATTTAAAAATCTCCTG;start=104952;subtype=IES;support_ref=8;support_variant=18;type=IES;
scaffold51_98_with_IES	MILORD	internal_eliminated_sequence	105459	105525	.	.	.	ID=MILORD.98.105459.105525;Name=MILORD.98.105459.105525;bounded_by_ta=TRUE;common_boundary=Both;end=105525;ies_id=IESPGM.PTET51.1.98.100725;ies_left_dist=0;ies_min_dist=0;ies_right_dist=0;junction_seq=tcgtttttattttgaTAaaattacctcataca;read_names=HWI-D00104:165:C29AHACXX:8:2302:17481:53730,HWI-D00104:165:C29AHACXX:8:1206:12275:83868,HWI-D00104:165:C29AHACXX:8:2301:9179:16609,HWI-D00104:165:C29AHACXX:8:2104:12112:39047,HWI-D00104:165:C29AHACXX:8:2101:15771:10473,HWI-D00104:165:C29AHACXX:8:2305:7778:42464,HWI-D00104:165:C29AHACXX:8:1305:16299:2586,HWI-D00104:165:C29AHACXX:8:1101:7456:23551,HWI-D00104:165:C29AHACXX:8:1104:15252:91128,HWI-D00104:165:C29AHACXX:8:1104:9208:53245,HWI-D00104:165:C29AHACXX:8:1201:17935:88207,HWI-D00104:165:C29AHACXX:8:1202:18880:33287,HWI-D00104:165:C29AHACXX:8:2204:19306:61905,HWI-D00104:165:C29AHACXX:8:2101:15276:83374,HWI-D00104:165:C29AHACXX:8:1104:2095:21002,HWI-D00104:165:C29AHACXX:8:1204:20143:47787,HWI-D00104:165:C29AHACXX:8:1101:12301:12266,HWI-D00104:165:C29AHACXX:8:1201:2784:70193,HWI-D00104:165:C29AHACXX:8:1101:1558:40969,HWI-D00104:165:C29AHACXX:8:1103:13135:82413,HWI-D00104:165:C29AHACXX:8:1203:13233:76575,HWI-D00104:165:C29AHACXX:8:2305:2522:45856,HWI-D00104:165:C29AHACXX:8:1107:9976:24044,HWI-D00104:165:C29AHACXX:8:1305:14758:29048,HWI-D00104:165:C29AHACXX:8:1101:11838:46969,HWI-D00104:165:C29AHACXX:8:2201:9221:14102,HWI-D00104:165:C29AHACXX:8:1101:12274:40093,HWI-D00104:165:C29AHACXX:8:2209:8290:11751,HWI-D00104:165:C29AHACXX:8:2103:11096:88480,HWI-D00104:165:C29AHACXX:8:2307:6113:100219,HWI-D00104:165:C29AHACXX:8:1106:7304:13106,HWI-D00104:165:C29AHACXX:8:1303:7549:12412,HWI-D00104:165:C29AHACXX:8:1306:18652:15043,HWI-D00104:165:C29AHACXX:8:2201:14164:2545,HWI-D00104:165:C29AHACXX:8:2307:16022:28544,HWI-D00104:165:C29AHACXX:8:1107:12365:68394;sequence=TACACCCATACTTTTCATTTTTAGATGTAATTAAAACCAAAAGAATTTTAGAAACATCATGTTGCTG;start=105459;subtype=IES;support_ref=12;support_variant=36;type=IES;
scaffold51_98_with_IES	MILORD	internal_eliminated_sequence	105786	105843	.	.	.	ID=MILORD.98.105786.105843;Name=MILORD.98.105786.105843;bounded_by_ta=TRUE;common_boundary=None;end=105843;ies_id=IESPGM.PTET51.1.98.100725;ies_left_dist=-327;ies_min_dist=318;ies_right_dist=-318;junction_seq=cataaaacgtagttcTAtcaattatgaagaag;read_names=HWI-D00104:165:C29AHACXX:8:2305:18183:97157,HWI-D00104:165:C29AHACXX:8:1304:16544:44651;sequence=TACACTTATTTTTAGTCTTCATCTTTCATAGTGAATTAAATAATAATTAATTTAACAG;start=105786;subtype=MAC;support_ref=110;support_variant=2;type=CRYPTIC;
scaffold51_98_with_IES	MILORD	internal_eliminated_sequence	114553	114612	.	.	.	ID=MILORD.98.114553.114612;Name=MILORD.98.114553.114612;bounded_by_ta=TRUE;common_boundary=Both;end=114612;ies_id=IESPGM.PTET51.1.98.109752;ies_left_dist=0;ies_min_dist=0;ies_right_dist=0;junction_seq=tatttatatttttaaTAtaagaaaagatgctt;read_names=HWI-D00104:165:C29AHACXX:8:1303:12368:56512,HWI-D00104:165:C29AHACXX:8:1103:9540:22609,HWI-D00104:165:C29AHACXX:8:1304:1347:7917,HWI-D00104:165:C29AHACXX:8:2104:19101:60638,HWI-D00104:165:C29AHACXX:8:1202:12428:50163,HWI-D00104:165:C29AHACXX:8:2301:16950:12836,HWI-D00104:165:C29AHACXX:8:2307:5481:48126,HWI-D00104:165:C29AHACXX:8:1202:13280:22893,HWI-D00104:165:C29AHACXX:8:2305:12104:7357,HWI-D00104:165:C29AHACXX:8:1205:15748:10057,HWI-D00104:165:C29AHACXX:8:1201:2552:7973,HWI-D00104:165:C29AHACXX:8:1206:13211:24736,HWI-D00104:165:C29AHACXX:8:2101:3037:7761,HWI-D00104:165:C29AHACXX:8:1101:20114:52995,HWI-D00104:165:C29AHACXX:8:1202:10452:89873,HWI-D00104:165:C29AHACXX:8:1101:16414:20285,HWI-D00104:165:C29AHACXX:8:1203:16122:12074,HWI-D00104:165:C29AHACXX:8:1304:20262:41244,HWI-D00104:165:C29AHACXX:8:2301:7785:21187,HWI-D00104:165:C29AHACXX:8:2207:17118:42225,HWI-D00104:165:C29AHACXX:8:2105:20746:86115,HWI-D00104:165:C29AHACXX:8:1309:13797:6033,HWI-D00104:165:C29AHACXX:8:2206:20232:97296,HWI-D00104:165:C29AHACXX:8:2306:3164:61633,HWI-D00104:165:C29AHACXX:8:2205:6597:35708,HWI-D00104:165:C29AHACXX:8:1102:10536:31504,HWI-D00104:165:C29AHACXX:8:1304:4186:53657,HWI-D00104:165:C29AHACXX:8:1201:11676:32599,HWI-D00104:165:C29AHACXX:8:1102:12569:85182,HWI-D00104:165:C29AHACXX:8:1105:19540:60535,HWI-D00104:165:C29AHACXX:8:1102:4046:94185,HWI-D00104:165:C29AHACXX:8:1201:15065:22568,HWI-D00104:165:C29AHACXX:8:1204:14050:31558,HWI-D00104:165:C29AHACXX:8:1203:9879:3533,HWI-D00104:165:C29AHACXX:8:1306:14931:10194,HWI-D00104:165:C29AHACXX:8:1101:8056:82488,HWI-D00104:165:C29AHACXX:8:1306:5438:47827,HWI-D00104:165:C29AHACXX:8:1303:11352:62190,HWI-D00104:165:C29AHACXX:8:2308:17179:27732,HWI-D00104:165:C29AHACXX:8:2206:1497:61420,HWI-D00104:165:C29AHACXX:8:1101:7851:81764,HWI-D00104:165:C29AHACXX:8:2102:4058:20190;sequence=TATGGTTGACTGTTCAGTTTTAATCTACTTTTGTATTCAAAAGGACACACGAATCAACTG;start=114553;subtype=IES;support_ref=10;support_variant=42;type=IES;
scaffold51_98_with_IES	MILORD	internal_eliminated_sequence	115171	115217	.	.	.	ID=MILORD.98.115171.115217;Name=MILORD.98.115171.115217;bounded_by_ta=TRUE;common_boundary=Both;end=115217;ies_id=IESPGM.PTET51.1.98.110261;ies_left_dist=0;ies_min_dist=0;ies_right_dist=0;junction_seq=ttacgataccacaagTAttaacaccattcatt;read_names=HWI-D00104:165:C29AHACXX:8:2104:4981:28243;sequence=TATTGTGATGTTAATAATAAGCTAAATTATGTAATTCCATTCTACAG;start=115171;subtype=IES;support_ref=2;support_variant=1;type=IES;
scaffold51_98_with_IES	MILORD	internal_eliminated_sequence	116134	116161	.	.	.	ID=MILORD.98.116134.116161;Name=MILORD.98.116134.116161;bounded_by_ta=TRUE;common_boundary=Both;end=116161;ies_id=IESPGM.PTET51.1.98.111177;ies_left_dist=0;ies_min_dist=0;ies_right_dist=0;junction_seq=ctctgccaaggacagTAcatcatcttatatac;read_names=HWI-D00104:165:C29AHACXX:8:2307:10808:45311,HWI-D00104:165:C29AHACXX:8:2204:10441:100100,HWI-D00104:165:C29AHACXX:8:1105:2240:58215,HWI-D00104:165:C29AHACXX:8:2101:14589:23622,HWI-D00104:165:C29AHACXX:8:2104:19410:57363,HWI-D00104:165:C29AHACXX:8:2104:18933:27629,HWI-D00104:165:C29AHACXX:8:1307:10008:30763,HWI-D00104:165:C29AHACXX:8:2203:4850:71662,HWI-D00104:165:C29AHACXX:8:2305:20324:54077,HWI-D00104:165:C29AHACXX:8:1305:15759:88323,HWI-D00104:165:C29AHACXX:8:1203:4024:70053,HWI-D00104:165:C29AHACXX:8:2202:15682:54334,HWI-D00104:165:C29AHACXX:8:2302:6868:55790,HWI-D00104:165:C29AHACXX:8:2202:16033:40162,HWI-D00104:165:C29AHACXX:8:1103:2719:22150,HWI-D00104:165:C29AHACXX:8:1106:2269:26700,HWI-D00104:165:C29AHACXX:8:1305:4203:13643,HWI-D00104:165:C29AHACXX:8:1304:16647:14671,HWI-D00104:165:C29AHACXX:8:1203:15661:25318,HWI-D00104:165:C29AHACXX:8:1201:18488:73173,HWI-D00104:165:C29AHACXX:8:1101:13428:75100,HWI-D00104:165:C29AHACXX:8:2103:11548:26601,HWI-D00104:165:C29AHACXX:8:2201:13652:69817,HWI-D00104:165:C29AHACXX:8:1302:3390:75054,HWI-D00104:165:C29AHACXX:8:2206:6086:76194,HWI-D00104:165:C29AHACXX:8:2204:5766:57381,HWI-D00104:165:C29AHACXX:8:1108:19529:78678,HWI-D00104:165:C29AHACXX:8:1306:3771:89464,HWI-D00104:165:C29AHACXX:8:2205:20727:24612,HWI-D00104:165:C29AHACXX:8:1102:2431:51661,HWI-D00104:165:C29AHACXX:8:2104:20863:59839,HWI-D00104:165:C29AHACXX:8:2304:3002:78394,HWI-D00104:165:C29AHACXX:8:2307:20723:20780,HWI-D00104:165:C29AHACXX:8:1103:7975:26414,HWI-D00104:165:C29AHACXX:8:1302:18810:26896,HWI-D00104:165:C29AHACXX:8:1204:10775:81623,HWI-D00104:165:C29AHACXX:8:1305:5398:82512,HWI-D00104:165:C29AHACXX:8:1303:1112:89259,HWI-D00104:165:C29AHACXX:8:1305:15340:43025,HWI-D00104:165:C29AHACXX:8:2308:9439:50500,HWI-D00104:165:C29AHACXX:8:1206:11052:20823,HWI-D00104:165:C29AHACXX:8:1205:6324:44852;sequence=TACAATTGAATCGTATAATATATCACTA;start=116134;subtype=IES;support_ref=12;support_variant=42;type=IES;
scaffold51_98_with_IES	MILORD	internal_eliminated_sequence	116344	116389	.	.	.	ID=MILORD.98.116344.116389;Name=MILORD.98.116344.116389;bounded_by_ta=TRUE;common_boundary=Both;end=116389;ies_id=IESPGM.PTET51.1.98.111359;ies_left_dist=0;ies_min_dist=0;ies_right_dist=0;junction_seq=ttttggttaggtcagTActctcatgatttctt;read_names=HWI-D00104:165:C29AHACXX:8:1205:15398:86320,HWI-D00104:165:C29AHACXX:8:2108:2321:17638,HWI-D00104:165:C29AHACXX:8:1105:9876:10738,HWI-D00104:165:C29AHACXX:8:1201:10930:92025,HWI-D00104:165:C29AHACXX:8:1304:10842:8975,HWI-D00104:165:C29AHACXX:8:1306:11524:89399,HWI-D00104:165:C29AHACXX:8:2103:2551:4407,HWI-D00104:165:C29AHACXX:8:2302:13553:50138,HWI-D00104:165:C29AHACXX:8:1203:17030:56136,HWI-D00104:165:C29AHACXX:8:2108:11747:38059,HWI-D00104:165:C29AHACXX:8:2306:3710:86348,HWI-D00104:165:C29AHACXX:8:2206:7317:17517,HWI-D00104:165:C29AHACXX:8:1103:4107:14141,HWI-D00104:165:C29AHACXX:8:1205:3029:14457,HWI-D00104:165:C29AHACXX:8:1101:17399:29374,HWI-D00104:165:C29AHACXX:8:1304:16388:58656,HWI-D00104:165:C29AHACXX:8:1202:7913:44816,HWI-D00104:165:C29AHACXX:8:1206:8290:30190,HWI-D00104:165:C29AHACXX:8:1303:6074:62943,HWI-D00104:165:C29AHACXX:8:1309:15265:48964,HWI-D00104:165:C29AHACXX:8:2302:13275:70792,HWI-D00104:165:C29AHACXX:8:1301:13981:83899,HWI-D00104:165:C29AHACXX:8:2303:2935:80930,HWI-D00104:165:C29AHACXX:8:2301:16207:99498,HWI-D00104:165:C29AHACXX:8:2101:7443:12114,HWI-D00104:165:C29AHACXX:8:1205:20100:41476,HWI-D00104:165:C29AHACXX:8:1204:16868:89355,HWI-D00104:165:C29AHACXX:8:2207:13425:13055,HWI-D00104:165:C29AHACXX:8:1303:4324:5992,HWI-D00104:165:C29AHACXX:8:1202:16805:82035,HWI-D00104:165:C29AHACXX:8:2307:9925:95451,HWI-D00104:165:C29AHACXX:8:1102:6471:54209,HWI-D00104:165:C29AHACXX:8:2307:2449:79066,HWI-D00104:165:C29AHACXX:8:1102:4585:4036,HWI-D00104:165:C29AHACXX:8:1103:1989:54343,HWI-D00104:165:C29AHACXX:8:1107:9211:88219,HWI-D00104:165:C29AHACXX:8:2209:14442:20543,HWI-D00104:165:C29AHACXX:8:1309:11567:53442,HWI-D00104:165:C29AHACXX:8:2101:5033:50351,HWI-D00104:165:C29AHACXX:8:2304:7861:4376,HWI-D00104:165:C29AHACXX:8:2103:11660:53249,HWI-D00104:165:C29AHACXX:8:2301:6001:8732,HWI-D00104:165:C29AHACXX:8:1206:7718:95725,HWI-D00104:165:C29AHACXX:8:2103:12547:18200,HWI-D00104:165:C29AHACXX:8:1302:19331:18706,HWI-D00104:165:C29AHACXX:8:1202:17692:23377,HWI-D00104:165:C29AHACXX:8:1201:4954:22821,HWI-D00104:165:C29AHACXX:8:2202:19736:31531,HWI-D00104:165:C29AHACXX:8:2204:17905:4188,HWI-D00104:165:C29AHACXX:8:1301:3789:61367,HWI-D00104:165:C29AHACXX:8:1306:11080:53186,HWI-D00104:165:C29AHACXX:8:1304:18467:68085,HWI-D00104:165:C29AHACXX:8:2108:8545:29274,HWI-D00104:165:C29AHACXX:8:1206:14080:80958;sequence=TACAATTAAATCTGTCATTTTTTAGCTAATTTAACTAAATCAAGTG;start=116344;subtype=IES;support_ref=2;support_variant=54;type=IES;
scaffold51_98_with_IES	MILORD	internal_eliminated_sequence	117601	117731	.	.	.	ID=MILORD.98.117601.117731;Name=MILORD.98.117601.117731;bounded_by_ta=TRUE;common_boundary=Both;end=117731;ies_id=IESPGM.PTET51.1.98.112570;ies_left_dist=0;ies_min_dist=0;ies_right_dist=0;junction_seq=taagatattttctttTAtcaccaataaccata;read_names=HWI-D00104:165:C29AHACXX:8:2308:4332:72900,HWI-D00104:165:C29AHACXX:8:1203:17000:13699,HWI-D00104:165:C29AHACXX:8:2204:11150:53545,HWI-D00104:165:C29AHACXX:8:1101:13880:56044,HWI-D00104:165:C29AHACXX:8:1205:2244:74783,HWI-D00104:165:C29AHACXX:8:1108:5418:51909,HWI-D00104:165:C29AHACXX:8:2202:12198:91670,HWI-D00104:165:C29AHACXX:8:1101:6625:14053,HWI-D00104:165:C29AHACXX:8:1202:17413:28024,HWI-D00104:165:C29AHACXX:8:2302:19278:67017,HWI-D00104:165:C29AHACXX:8:2207:8734:22728,HWI-D00104:165:C29AHACXX:8:2206:13723:10978,HWI-D00104:165:C29AHACXX:8:2303:11866:8601,HWI-D00104:165:C29AHACXX:8:1201:2179:59688,HWI-D00104:165:C29AHACXX:8:2209:16027:75593,HWI-D00104:165:C29AHACXX:8:2302:17145:35117,HWI-D00104:165:C29AHACXX:8:2103:14014:4091,HWI-D00104:165:C29AHACXX:8:1302:17310:6929,HWI-D00104:165:C29AHACXX:8:2209:7704:72001,HWI-D00104:165:C29AHACXX:8:1307:8349:43251,HWI-D00104:165:C29AHACXX:8:1304:17527:13956,HWI-D00104:165:C29AHACXX:8:1304:12869:43263,HWI-D00104:165:C29AHACXX:8:2102:10956:99208,HWI-D00104:165:C29AHACXX:8:2102:16216:22800,HWI-D00104:165:C29AHACXX:8:1303:2014:77020;sequence=TACAGTAAATCAATAAGGACTTCTTGAATTGTAATTATTCTCAGTTATCTCCTAATTTATTGTTCTCCTCTATATTAATTAATTATTGATTATATGTGATATAAATTAATAAATTTAATACATAATGACTA;start=117601;subtype=IES;support_ref=14;support_variant=25;type=IES;
scaffold51_98_with_IES	MILORD	internal_eliminated_sequence	117700	117731	.	.	.	ID=MILORD.98.117700.117731;Name=MILORD.98.117700.117731;bounded_by_ta=TRUE;common_boundary=RIGHT;end=117731;ies_id=IESPGM.PTET51.1.98.112570;ies_left_dist=-99;ies_min_dist=0;ies_right_dist=0;junction_seq=attgattatatgtgaTAtcaccaataaccata;read_names=HWI-D00104:165:C29AHACXX:8:2301:10972:46500;sequence=TATAAATTAATAAATTTAATACATAATGACTA;start=117700;subtype=PARTIAL_INTERNAL;support_ref=4;support_variant=1;type=ALTERNATIVE;
scaffold51_98_with_IES	MILORD	internal_eliminated_sequence	119322	119352	.	.	.	ID=MILORD.98.119322.119352;Name=MILORD.98.119322.119352;bounded_by_ta=TRUE;common_boundary=Both;end=119352;ies_id=IESPGM.PTET51.1.98.114160;ies_left_dist=0;ies_min_dist=0;ies_right_dist=0;junction_seq=tggaagagttattggTActtcacttcctgctc;read_names=HWI-D00104:165:C29AHACXX:8:1108:20817:10231,HWI-D00104:165:C29AHACXX:8:2205:12473:7941,HWI-D00104:165:C29AHACXX:8:1105:20084:43771,HWI-D00104:165:C29AHACXX:8:2206:6764:90693,HWI-D00104:165:C29AHACXX:8:1303:11947:66173,HWI-D00104:165:C29AHACXX:8:2201:8067:22544,HWI-D00104:165:C29AHACXX:8:2303:13094:72662,HWI-D00104:165:C29AHACXX:8:2103:12277:52431,HWI-D00104:165:C29AHACXX:8:2308:17129:53409,HWI-D00104:165:C29AHACXX:8:2303:16390:77339,HWI-D00104:165:C29AHACXX:8:1205:20428:74140,HWI-D00104:165:C29AHACXX:8:1301:3892:7379,HWI-D00104:165:C29AHACXX:8:2105:9595:85505,HWI-D00104:165:C29AHACXX:8:1304:14980:53379,HWI-D00104:165:C29AHACXX:8:1306:4767:44624,HWI-D00104:165:C29AHACXX:8:2303:4840:30860,HWI-D00104:165:C29AHACXX:8:2206:5466:38363,HWI-D00104:165:C29AHACXX:8:1104:16642:81020,HWI-D00104:165:C29AHACXX:8:1303:9576:85167,HWI-D00104:165:C29AHACXX:8:1303:17677:62251,HWI-D00104:165:C29AHACXX:8:2203:1540:77178,HWI-D00104:165:C29AHACXX:8:2304:19195:10807,HWI-D00104:165:C29AHACXX:8:1101:6662:93670,HWI-D00104:165:C29AHACXX:8:1108:4099:76809,HWI-D00104:165:C29AHACXX:8:1206:11357:59030;sequence=TACACTTAATACTAAATCTCACTATCATCTA;start=119322;subtype=IES;support_ref=2;support_variant=25;type=IES;
scaffold51_98_with_IES	MILORD	internal_eliminated_sequence	119489	119545	.	.	.	ID=MILORD.98.119489.119545;Name=MILORD.98.119489.119545;bounded_by_ta=TRUE;common_boundary=Both;end=119545;ies_id=IESPGM.PTET51.1.98.114296;ies_left_dist=0;ies_min_dist=0;ies_right_dist=0;junction_seq=ccttcctcagatatgTAcacttactcttccat;read_names=HWI-D00104:165:C29AHACXX:8:1304:12747:67617,HWI-D00104:165:C29AHACXX:8:2201:1928:75307,HWI-D00104:165:C29AHACXX:8:2202:4727:95179,HWI-D00104:165:C29AHACXX:8:2204:13309:41670,HWI-D00104:165:C29AHACXX:8:1203:15349:75443,HWI-D00104:165:C29AHACXX:8:1101:13850:76492,HWI-D00104:165:C29AHACXX:8:2202:14385:84832,HWI-D00104:165:C29AHACXX:8:2102:17101:97511,HWI-D00104:165:C29AHACXX:8:2101:20850:5207,HWI-D00104:165:C29AHACXX:8:2204:5908:52780,HWI-D00104:165:C29AHACXX:8:1306:13431:75529,HWI-D00104:165:C29AHACXX:8:2306:10758:36787,HWI-D00104:165:C29AHACXX:8:2104:13822:52849,HWI-D00104:165:C29AHACXX:8:2206:5140:44682,HWI-D00104:165:C29AHACXX:8:1101:13256:49002,HWI-D00104:165:C29AHACXX:8:1105:7088:82494,HWI-D00104:165:C29AHACXX:8:2101:11740:6872,HWI-D00104:165:C29AHACXX:8:2301:6361:69645,HWI-D00104:165:C29AHACXX:8:1305:9660:10334,HWI-D00104:165:C29AHACXX:8:2206:2409:94581,HWI-D00104:165:C29AHACXX:8:1107:13222:20413,HWI-D00104:165:C29AHACXX:8:2203:11419:41518,HWI-D00104:165:C29AHACXX:8:1201:16173:51726,HWI-D00104:165:C29AHACXX:8:1306:15610:47066,HWI-D00104:165:C29AHACXX:8:2103:15511:79548,HWI-D00104:165:C29AHACXX:8:2202:16368:7606;sequence=TATAGCAATTTCACGCTTTAATAAAGGACTATACAATCAAAAAATCACATTTAACAT;start=119489;subtype=IES;support_ref=2;support_variant=26;type=IES;
scaffold51_98_with_IES	MILORD	internal_eliminated_sequence	121277	121322	.	.	.	ID=MILORD.98.121277.121322;Name=MILORD.98.121277.121322;bounded_by_ta=TRUE;common_boundary=None;end=121322;ies_id=IESPGM.PTET51.1.98.114296;ies_left_dist=-1788;ies_min_dist=1777;ies_right_dist=-1777;junction_seq=atccataagacatttTAattatattagatgga;read_names=HWI-D00104:165:C29AHACXX:8:1306:16066:72625;sequence=TATAATTAATATTGAAATTGAAAATGAGAATTTCAAAATGTCACAA;start=121277;subtype=MAC;support_ref=91;support_variant=1;type=CRYPTIC;
scaffold51_98_with_IES	MILORD	internal_eliminated_sequence	124303	124328	.	.	.	ID=MILORD.98.124303.124328;Name=MILORD.98.124303.124328;bounded_by_ta=TRUE;common_boundary=Both;end=124328;ies_id=IESPGM.PTET51.1.98.119053;ies_left_dist=0;ies_min_dist=0;ies_right_dist=0;junction_seq=aaaggaaataaaaacTAcactaaattcattta;read_names=HWI-D00104:165:C29AHACXX:8:1101:19757:26774,HWI-D00104:165:C29AHACXX:8:2201:5520:40453,HWI-D00104:165:C29AHACXX:8:1101:10925:48096,HWI-D00104:165:C29AHACXX:8:2205:4289:76690,HWI-D00104:165:C29AHACXX:8:2207:17767:46127,HWI-D00104:165:C29AHACXX:8:1202:20387:4753,HWI-D00104:165:C29AHACXX:8:1201:10373:64198,HWI-D00104:165:C29AHACXX:8:2101:16213:54310,HWI-D00104:165:C29AHACXX:8:2302:5541:96459,HWI-D00104:165:C29AHACXX:8:2302:5224:94461,HWI-D00104:165:C29AHACXX:8:2206:11923:88202,HWI-D00104:165:C29AHACXX:8:1106:9069:94256,HWI-D00104:165:C29AHACXX:8:1205:13676:92252,HWI-D00104:165:C29AHACXX:8:2103:20705:75522,HWI-D00104:165:C29AHACXX:8:2103:9620:64717,HWI-D00104:165:C29AHACXX:8:1309:16052:47120,HWI-D00104:165:C29AHACXX:8:2205:5464:92583,HWI-D00104:165:C29AHACXX:8:2207:16258:56271,HWI-D00104:165:C29AHACXX:8:1102:9172:29799,HWI-D00104:165:C29AHACXX:8:1103:12257:25114,HWI-D00104:165:C29AHACXX:8:1304:14830:12690,HWI-D00104:165:C29AHACXX:8:2302:15890:72053,HWI-D00104:165:C29AHACXX:8:1107:3871:20997,HWI-D00104:165:C29AHACXX:8:2103:10843:23173,HWI-D00104:165:C29AHACXX:8:1102:16077:76643,HWI-D00104:165:C29AHACXX:8:2305:8581:80953,HWI-D00104:165:C29AHACXX:8:2101:13159:20958,HWI-D00104:165:C29AHACXX:8:1203:2242:76507;sequence=TATAGTCGAAATCCTATCCTTTGCTA;start=124303;subtype=IES;support_ref=6;support_variant=28;type=IES;
scaffold51_98_with_IES	MILORD	internal_eliminated_sequence	125317	125345	.	.	.	ID=MILORD.98.125317.125345;Name=MILORD.98.125317.125345;bounded_by_ta=TRUE;common_boundary=Both;end=125345;ies_id=IESPGM.PTET51.1.98.120041;ies_left_dist=0;ies_min_dist=0;ies_right_dist=0;junction_seq=ttatattacaataatTAcatcaggtgtgtcta;read_names=HWI-D00104:165:C29AHACXX:8:1304:3936:31583,HWI-D00104:165:C29AHACXX:8:1108:19309:77223,HWI-D00104:165:C29AHACXX:8:2207:13034:17103,HWI-D00104:165:C29AHACXX:8:1104:16434:40739,HWI-D00104:165:C29AHACXX:8:1104:4417:77226,HWI-D00104:165:C29AHACXX:8:2105:3768:56981,HWI-D00104:165:C29AHACXX:8:2308:13511:86233,HWI-D00104:165:C29AHACXX:8:2307:5861:44720,HWI-D00104:165:C29AHACXX:8:2206:19677:39002,HWI-D00104:165:C29AHACXX:8:1201:6247:6965,HWI-D00104:165:C29AHACXX:8:2207:10355:87794,HWI-D00104:165:C29AHACXX:8:1202:15512:97124,HWI-D00104:165:C29AHACXX:8:1104:18527:42090,HWI-D00104:165:C29AHACXX:8:2202:7854:78672,HWI-D00104:165:C29AHACXX:8:2105:9684:11564,HWI-D00104:165:C29AHACXX:8:1305:16960:58899,HWI-D00104:165:C29AHACXX:8:2105:2445:97986,HWI-D00104:165:C29AHACXX:8:2103:12589:72955,HWI-D00104:165:C29AHACXX:8:2308:12162:70612,HWI-D00104:165:C29AHACXX:8:2204:16167:47605,HWI-D00104:165:C29AHACXX:8:2302:21034:9636,HWI-D00104:165:C29AHACXX:8:2202:14139:16999,HWI-D00104:165:C29AHACXX:8:2102:9708:36933,HWI-D00104:165:C29AHACXX:8:2308:11929:85806,HWI-D00104:165:C29AHACXX:8:1204:19129:11252,HWI-D00104:165:C29AHACXX:8:1306:13528:55373,HWI-D00104:165:C29AHACXX:8:1204:16991:43196,HWI-D00104:165:C29AHACXX:8:2304:19651:31781,HWI-D00104:165:C29AHACXX:8:1203:18365:91251;sequence=TATAGTCGAACTTCTAAGTTTTTAGACTA;start=125317;subtype=IES;support_ref=6;support_variant=29;type=IES;
scaffold51_98_with_IES	MILORD	internal_eliminated_sequence	125884	126111	.	.	.	ID=MILORD.98.125884.126111;Name=MILORD.98.125884.126111;bounded_by_ta=TRUE;common_boundary=Both;end=126111;ies_id=IESPGM.PTET51.1.98.120579;ies_left_dist=0;ies_min_dist=0;ies_right_dist=0;junction_seq=attccattgactttgTAtaacagtacaattga;read_names=HWI-D00104:165:C29AHACXX:8:2201:16587:24118,HWI-D00104:165:C29AHACXX:8:2308:10788:65729,HWI-D00104:165:C29AHACXX:8:1101:5421:34067,HWI-D00104:165:C29AHACXX:8:1304:19213:37952,HWI-D00104:165:C29AHACXX:8:1309:7255:75949,HWI-D00104:165:C29AHACXX:8:2305:14819:66807,HWI-D00104:165:C29AHACXX:8:1206:2105:27423,HWI-D00104:165:C29AHACXX:8:2102:9068:95531,HWI-D00104:165:C29AHACXX:8:1201:16405:30328,HWI-D00104:165:C29AHACXX:8:2207:11495:16615,HWI-D00104:165:C29AHACXX:8:1101:20071:39620,HWI-D00104:165:C29AHACXX:8:1202:1643:28831,HWI-D00104:165:C29AHACXX:8:2206:1865:19618,HWI-D00104:165:C29AHACXX:8:1204:5921:98727,HWI-D00104:165:C29AHACXX:8:2209:5422:70231,HWI-D00104:165:C29AHACXX:8:2201:7624:66807,HWI-D00104:165:C29AHACXX:8:2306:15348:38142,HWI-D00104:165:C29AHACXX:8:2206:16933:38109,HWI-D00104:165:C29AHACXX:8:2206:19270:98447,HWI-D00104:165:C29AHACXX:8:1108:13990:21839,HWI-D00104:165:C29AHACXX:8:1102:14499:33852;sequence=TATTAGGAATGCATTTTATTAAAAAACAAATTTTCACTTCAAAATGTACTTATTATTTTATATAACTTATGTGATTTAATTGAGTAATATTCTAAAGTTTATATAGGATAAACAACAGATAAATTTAGGGATCGAAAATAAATTTATCTTAATATCACAATTAGCCTAATTAGATCTAACAACTTTACCTAAAGTTTAGAGATTTACAAAATATATTTATTTTAATAA;start=125884;subtype=IES;support_ref=102;support_variant=21;type=IES;
scaffold51_98_with_IES	MILORD	internal_eliminated_sequence	125884	126119	.	.	.	ID=MILORD.98.125884.126119;Name=MILORD.98.125884.126119;bounded_by_ta=TRUE;common_boundary=LEFT;end=126119;ies_id=IESPGM.PTET51.1.98.120579;ies_left_dist=0;ies_min_dist=0;ies_right_dist=-8;junction_seq=attccattgactttgTAcaattgataccgtac;read_names=HWI-D00104:165:C29AHACXX:8:1307:10811:88244,HWI-D00104:165:C29AHACXX:8:2202:18574:59599,HWI-D00104:165:C29AHACXX:8:2204:3175:83631,HWI-D00104:165:C29AHACXX:8:1206:16250:35084,HWI-D00104:165:C29AHACXX:8:2105:7498:37880,HWI-D00104:165:C29AHACXX:8:2108:17972:68111,HWI-D00104:165:C29AHACXX:8:2306:12096:6264,HWI-D00104:165:C29AHACXX:8:2307:18443:71992,HWI-D00104:165:C29AHACXX:8:2102:17536:93281;sequence=TATTAGGAATGCATTTTATTAAAAAACAAATTTTCACTTCAAAATGTACTTATTATTTTATATAACTTATGTGATTTAATTGAGTAATATTCTAAAGTTTATATAGGATAAACAACAGATAAATTTAGGGATCGAAAATAAATTTATCTTAATATCACAATTAGCCTAATTAGATCTAACAACTTTACCTAAAGTTTAGAGATTTACAAAATATATTTATTTTAATAATATAACAG;start=125884;subtype=PARTIAL_EXTERNAL;support_ref=102;support_variant=9;type=ALTERNATIVE;
scaffold51_98_with_IES	MILORD	internal_eliminated_sequence	127863	127891	.	.	.	ID=MILORD.98.127863.127891;Name=MILORD.98.127863.127891;bounded_by_ta=TRUE;common_boundary=Both;end=127891;ies_id=IESPGM.PTET51.1.98.122330;ies_left_dist=0;ies_min_dist=0;ies_right_dist=0;junction_seq=ggaatctgacaaatgTAaatgaattcacagca;read_names=HWI-D00104:165:C29AHACXX:8:2306:6844:8938,HWI-D00104:165:C29AHACXX:8:2201:19631:77414,HWI-D00104:165:C29AHACXX:8:2209:17696:64892,HWI-D00104:165:C29AHACXX:8:1307:9033:94936,HWI-D00104:165:C29AHACXX:8:1202:21115:4947,HWI-D00104:165:C29AHACXX:8:1304:15913:49633,HWI-D00104:165:C29AHACXX:8:2201:7445:6255,HWI-D00104:165:C29AHACXX:8:2104:1088:80751,HWI-D00104:165:C29AHACXX:8:2306:16991:5537,HWI-D00104:165:C29AHACXX:8:1107:8789:100153,HWI-D00104:165:C29AHACXX:8:1304:10313:5771,HWI-D00104:165:C29AHACXX:8:2301:7233:21735,HWI-D00104:165:C29AHACXX:8:2201:2367:27943,HWI-D00104:165:C29AHACXX:8:1106:8864:64817,HWI-D00104:165:C29AHACXX:8:2103:9959:38896,HWI-D00104:165:C29AHACXX:8:1105:20540:73844,HWI-D00104:165:C29AHACXX:8:2203:6528:37341,HWI-D00104:165:C29AHACXX:8:2306:2168:60143,HWI-D00104:165:C29AHACXX:8:1102:20037:79149,HWI-D00104:165:C29AHACXX:8:2202:16042:43618,HWI-D00104:165:C29AHACXX:8:2207:7478:12411,HWI-D00104:165:C29AHACXX:8:2303:17321:63644,HWI-D00104:165:C29AHACXX:8:2201:6776:32359,HWI-D00104:165:C29AHACXX:8:2306:12477:36784;sequence=TATGGATACAAATTGAGAATATTGAACTG;start=127863;subtype=IES;support_ref=3;support_variant=24;type=IES;
scaffold51_98_with_IES	MILORD	internal_eliminated_sequence	128141	128187	.	.	.	ID=MILORD.98.128141.128187;Name=MILORD.98.128141.128187;bounded_by_ta=TRUE;common_boundary=Both;end=128187;ies_id=IESPGM.PTET51.1.98.122579;ies_left_dist=0;ies_min_dist=0;ies_right_dist=0;junction_seq=gatatttgatagatgTActcaatgacagagaa;read_names=HWI-D00104:165:C29AHACXX:8:2206:14052:28942,HWI-D00104:165:C29AHACXX:8:1204:13383:69566,HWI-D00104:165:C29AHACXX:8:1106:5155:64578,HWI-D00104:165:C29AHACXX:8:1204:2491:73930,HWI-D00104:165:C29AHACXX:8:2205:13310:70133,HWI-D00104:165:C29AHACXX:8:1101:12246:23335,HWI-D00104:165:C29AHACXX:8:1102:19395:85646,HWI-D00104:165:C29AHACXX:8:1206:2465:9622,HWI-D00104:165:C29AHACXX:8:1106:6570:37697,HWI-D00104:165:C29AHACXX:8:2305:6619:39139,HWI-D00104:165:C29AHACXX:8:2302:1536:68354,HWI-D00104:165:C29AHACXX:8:2103:10967:9883,HWI-D00104:165:C29AHACXX:8:1302:1306:91997,HWI-D00104:165:C29AHACXX:8:1202:19203:16364,HWI-D00104:165:C29AHACXX:8:1108:13153:96615,HWI-D00104:165:C29AHACXX:8:2308:7749:51802,HWI-D00104:165:C29AHACXX:8:2301:11186:99396,HWI-D00104:165:C29AHACXX:8:1102:14818:62979,HWI-D00104:165:C29AHACXX:8:1205:19320:85616,HWI-D00104:165:C29AHACXX:8:2105:21167:10300,HWI-D00104:165:C29AHACXX:8:2206:6361:7052,HWI-D00104:165:C29AHACXX:8:1101:13801:70354,HWI-D00104:165:C29AHACXX:8:1202:3498:88070,HWI-D00104:165:C29AHACXX:8:1205:13938:16476,HWI-D00104:165:C29AHACXX:8:1206:14680:37068,HWI-D00104:165:C29AHACXX:8:1102:1791:100999,HWI-D00104:165:C29AHACXX:8:1301:10613:88002,HWI-D00104:165:C29AHACXX:8:2108:13516:13146,HWI-D00104:165:C29AHACXX:8:2303:4249:86740,HWI-D00104:165:C29AHACXX:8:2201:15180:69429,HWI-D00104:165:C29AHACXX:8:2304:1336:22396,HWI-D00104:165:C29AHACXX:8:2205:7895:49926;sequence=TATTGTGAATCAAAAGTTATATACTAATTCGATAATCATTTTAGCAA;start=128141;subtype=IES;support_ref=10;support_variant=32;type=IES;
scaffold51_98_with_IES	MILORD	internal_eliminated_sequence	129647	129675	.	.	.	ID=MILORD.98.129647.129675;Name=MILORD.98.129647.129675;bounded_by_ta=TRUE;common_boundary=Both;end=129675;ies_id=IESPGM.PTET51.1.98.124038;ies_left_dist=0;ies_min_dist=0;ies_right_dist=0;junction_seq=gaatgctgcattactTAtcattttcttaggag;read_names=HWI-D00104:165:C29AHACXX:8:2209:7591:27727,HWI-D00104:165:C29AHACXX:8:1307:5031:55459,HWI-D00104:165:C29AHACXX:8:2103:7951:72613,HWI-D00104:165:C29AHACXX:8:2304:15055:86578,HWI-D00104:165:C29AHACXX:8:1201:18495:5226,HWI-D00104:165:C29AHACXX:8:2101:14254:8559,HWI-D00104:165:C29AHACXX:8:2304:9754:10363,HWI-D00104:165:C29AHACXX:8:2301:5636:5320,HWI-D00104:165:C29AHACXX:8:2108:12235:50203,HWI-D00104:165:C29AHACXX:8:2102:14675:13674,HWI-D00104:165:C29AHACXX:8:2305:4190:15236,HWI-D00104:165:C29AHACXX:8:2205:9957:66849,HWI-D00104:165:C29AHACXX:8:1303:14462:9977,HWI-D00104:165:C29AHACXX:8:1309:4379:17650,HWI-D00104:165:C29AHACXX:8:2205:1464:76908,HWI-D00104:165:C29AHACXX:8:2206:9647:27627,HWI-D00104:165:C29AHACXX:8:2303:10295:49027,HWI-D00104:165:C29AHACXX:8:2101:3897:9935,HWI-D00104:165:C29AHACXX:8:2306:4618:84926,HWI-D00104:165:C29AHACXX:8:1108:4343:36459,HWI-D00104:165:C29AHACXX:8:2302:16440:67489,HWI-D00104:165:C29AHACXX:8:2304:8351:91758,HWI-D00104:165:C29AHACXX:8:2101:3058:72480,HWI-D00104:165:C29AHACXX:8:1306:7964:98218,HWI-D00104:165:C29AHACXX:8:1108:8800:38676,HWI-D00104:165:C29AHACXX:8:2307:6823:5484,HWI-D00104:165:C29AHACXX:8:2201:19657:67259,HWI-D00104:165:C29AHACXX:8:2305:17896:15217,HWI-D00104:165:C29AHACXX:8:1206:5799:8419,HWI-D00104:165:C29AHACXX:8:2202:12255:6440,HWI-D00104:165:C29AHACXX:8:1104:18567:24868,HWI-D00104:165:C29AHACXX:8:2102:19354:20993,HWI-D00104:165:C29AHACXX:8:2202:8079:73607,HWI-D00104:165:C29AHACXX:8:1107:7620:18996,HWI-D00104:165:C29AHACXX:8:1103:3366:14998,HWI-D00104:165:C29AHACXX:8:1201:2688:3119,HWI-D00104:165:C29AHACXX:8:1305:11572:63093,HWI-D00104:165:C29AHACXX:8:2202:19658:21184,HWI-D00104:165:C29AHACXX:8:1202:12896:44380,HWI-D00104:165:C29AHACXX:8:1201:7107:27828,HWI-D00104:165:C29AHACXX:8:2201:15064:51407,HWI-D00104:165:C29AHACXX:8:2108:10158:84526,HWI-D00104:165:C29AHACXX:8:2301:13205:94444,HWI-D00104:165:C29AHACXX:8:1102:6138:22270,HWI-D00104:165:C29AHACXX:8:2205:13966:28521,HWI-D00104:165:C29AHACXX:8:2307:12561:13186,HWI-D00104:165:C29AHACXX:8:1302:11522:64681,HWI-D00104:165:C29AHACXX:8:2102:16871:27724,HWI-D00104:165:C29AHACXX:8:1102:12784:30567,HWI-D00104:165:C29AHACXX:8:1307:10219:39408,HWI-D00104:165:C29AHACXX:8:1102:7614:18717,HWI-D00104:165:C29AHACXX:8:1303:11863:71960,HWI-D00104:165:C29AHACXX:8:2303:1328:33297,HWI-D00104:165:C29AHACXX:8:2209:5965:27156,HWI-D00104:165:C29AHACXX:8:1309:7542:85601,HWI-D00104:165:C29AHACXX:8:1205:7745:50676,HWI-D00104:165:C29AHACXX:8:2103:13564:58211,HWI-D00104:165:C29AHACXX:8:2103:19596:52739,HWI-D00104:165:C29AHACXX:8:1107:12150:53951,HWI-D00104:165:C29AHACXX:8:1301:12403:85077,HWI-D00104:165:C29AHACXX:8:1201:18836:54735,HWI-D00104:165:C29AHACXX:8:2308:9638:77691,HWI-D00104:165:C29AHACXX:8:1103:4795:93136,HWI-D00104:165:C29AHACXX:8:2307:20958:71701,HWI-D00104:165:C29AHACXX:8:2204:8614:51516,HWI-D00104:165:C29AHACXX:8:1104:14160:64476;sequence=TACAGTCAATATATAATATTTATTAATTA;start=129647;subtype=IES;support_ref=3;support_variant=66;type=IES;
scaffold51_98_with_IES	MILORD	internal_eliminated_sequence	130254	130495	.	.	.	ID=MILORD.98.130254.130495;Name=MILORD.98.130254.130495;bounded_by_ta=TRUE;common_boundary=RIGHT;end=130495;ies_id=IESPGM.PTET51.1.98.124619;ies_left_dist=3;ies_min_dist=0;ies_right_dist=0;junction_seq=cgtgtgcatttgctgTAtcagtaccattgatc;read_names=HWI-D00104:165:C29AHACXX:8:2201:21249:69184;sequence=TAGTATAGGTCATGTATAAAAATTCTACATTTAAGTGAGAATATAATCTAAAGATTTTAAGTTTAGGATTATTATTTTATATAAATCGAAGAAATATTCATTTTATTCTAATTATTTTTAGATTTTTTATTAACTCCTTGTTTAGTATTATAATTAAATTTATTGATATTTAATTATTACCATCTAAATTTTTAATTTAACACTCCCATTCACATTTAGCCAAACCATTTATACAAGTACTA;start=130254;subtype=PARTIAL_EXTERNAL;support_ref=10;support_variant=1;type=ALTERNATIVE;
scaffold51_98_with_IES	MILORD	internal_eliminated_sequence	130257	130495	.	.	.	ID=MILORD.98.130257.130495;Name=MILORD.98.130257.130495;bounded_by_ta=TRUE;common_boundary=Both;end=130495;ies_id=IESPGM.PTET51.1.98.124619;ies_left_dist=0;ies_min_dist=0;ies_right_dist=0;junction_seq=gtgcatttgctgtagTAtcagtaccattgatc;read_names=HWI-D00104:165:C29AHACXX:8:1103:12891:101249,HWI-D00104:165:C29AHACXX:8:2307:14167:44202,HWI-D00104:165:C29AHACXX:8:2206:18532:62081,HWI-D00104:165:C29AHACXX:8:2102:12281:58512,HWI-D00104:165:C29AHACXX:8:2104:16303:79151,HWI-D00104:165:C29AHACXX:8:2203:7565:70557,HWI-D00104:165:C29AHACXX:8:1101:7504:79398,HWI-D00104:165:C29AHACXX:8:2305:7006:8404,HWI-D00104:165:C29AHACXX:8:1101:16958:71249,HWI-D00104:165:C29AHACXX:8:2202:17015:11423,HWI-D00104:165:C29AHACXX:8:2206:13648:8203,HWI-D00104:165:C29AHACXX:8:1202:16986:10487,HWI-D00104:165:C29AHACXX:8:1205:17854:83191,HWI-D00104:165:C29AHACXX:8:1302:18530:19896,HWI-D00104:165:C29AHACXX:8:2303:16117:58721,HWI-D00104:165:C29AHACXX:8:1201:3403:83970,HWI-D00104:165:C29AHACXX:8:2204:20411:36262,HWI-D00104:165:C29AHACXX:8:2108:4982:83895,HWI-D00104:165:C29AHACXX:8:1101:10122:34600,HWI-D00104:165:C29AHACXX:8:2304:15814:5028,HWI-D00104:165:C29AHACXX:8:2205:21179:30705,HWI-D00104:165:C29AHACXX:8:1102:16192:31638,HWI-D00104:165:C29AHACXX:8:2108:18325:19550,HWI-D00104:165:C29AHACXX:8:2205:1613:36626,HWI-D00104:165:C29AHACXX:8:1101:10122:24826,HWI-D00104:165:C29AHACXX:8:2301:14653:63841,HWI-D00104:165:C29AHACXX:8:2307:8437:43117,HWI-D00104:165:C29AHACXX:8:2209:12428:20444,HWI-D00104:165:C29AHACXX:8:2305:7332:96952,HWI-D00104:165:C29AHACXX:8:1104:13829:33371,HWI-D00104:165:C29AHACXX:8:1101:13946:50407,HWI-D00104:165:C29AHACXX:8:1204:7205:36700,HWI-D00104:165:C29AHACXX:8:1301:17861:46465,HWI-D00104:165:C29AHACXX:8:2307:1376:20454,HWI-D00104:165:C29AHACXX:8:1307:19096:61102,HWI-D00104:165:C29AHACXX:8:1303:6658:29438,HWI-D00104:165:C29AHACXX:8:1309:2178:98697,HWI-D00104:165:C29AHACXX:8:1304:18838:47979,HWI-D00104:165:C29AHACXX:8:2103:11474:57435,HWI-D00104:165:C29AHACXX:8:1101:4470:72835,HWI-D00104:165:C29AHACXX:8:2305:6264:20267,HWI-D00104:165:C29AHACXX:8:1201:11646:15237,HWI-D00104:165:C29AHACXX:8:1309:7622:75836,HWI-D00104:165:C29AHACXX:8:2101:17742:44151,HWI-D00104:165:C29AHACXX:8:1204:14891:68797,HWI-D00104:165:C29AHACXX:8:1105:6800:39602,HWI-D00104:165:C29AHACXX:8:2108:6089:48355,HWI-D00104:165:C29AHACXX:8:2205:14048:31349,HWI-D00104:165:C29AHACXX:8:1203:6487:69753,HWI-D00104:165:C29AHACXX:8:1303:1773:52309,HWI-D00104:165:C29AHACXX:8:1104:16512:71721,HWI-D00104:165:C29AHACXX:8:1203:15361:68583,HWI-D00104:165:C29AHACXX:8:2104:8853:95609,HWI-D00104:165:C29AHACXX:8:2102:12107:57172,HWI-D00104:165:C29AHACXX:8:2306:3675:47234,HWI-D00104:165:C29AHACXX:8:2202:2220:13892,HWI-D00104:165:C29AHACXX:8:2203:2990:11275,HWI-D00104:165:C29AHACXX:8:2304:12323:74051,HWI-D00104:165:C29AHACXX:8:2202:19576:67787,HWI-D00104:165:C29AHACXX:8:1205:15786:76386,HWI-D00104:165:C29AHACXX:8:1201:12236:11693,HWI-D00104:165:C29AHACXX:8:2104:6781:92097,HWI-D00104:165:C29AHACXX:8:1101:13128:34766,HWI-D00104:165:C29AHACXX:8:1102:6983:40142,HWI-D00104:165:C29AHACXX:8:2305:11980:37768,HWI-D00104:165:C29AHACXX:8:1306:12973:59455,HWI-D00104:165:C29AHACXX:8:1303:1963:20982;sequence=TATAGGTCATGTATAAAAATTCTACATTTAAGTGAGAATATAATCTAAAGATTTTAAGTTTAGGATTATTATTTTATATAAATCGAAGAAATATTCATTTTATTCTAATTATTTTTAGATTTTTTATTAACTCCTTGTTTAGTATTATAATTAAATTTATTGATATTTAATTATTACCATCTAAATTTTTAATTTAACACTCCCATTCACATTTAGCCAAACCATTTATACAAGTACTA;start=130257;subtype=IES;support_ref=4;support_variant=67;type=IES;
scaffold51_98_with_IES	MILORD	internal_eliminated_sequence	131259	131355	.	.	.	ID=MILORD.98.131259.131355;Name=MILORD.98.131259.131355;bounded_by_ta=TRUE;common_boundary=Both;end=131355;ies_id=IESPGM.PTET51.1.98.125382;ies_left_dist=0;ies_min_dist=0;ies_right_dist=0;junction_seq=attataagaatataaTAacattataaaggatc;read_names=HWI-D00104:165:C29AHACXX:8:1202:16379:80104,HWI-D00104:165:C29AHACXX:8:2105:17405:9420,HWI-D00104:165:C29AHACXX:8:1107:14459:20501,HWI-D00104:165:C29AHACXX:8:1307:3071:63491,HWI-D00104:165:C29AHACXX:8:1302:9395:20403,HWI-D00104:165:C29AHACXX:8:2202:3763:11832,HWI-D00104:165:C29AHACXX:8:1106:16568:47997,HWI-D00104:165:C29AHACXX:8:2304:13801:84623,HWI-D00104:165:C29AHACXX:8:2104:1676:94986,HWI-D00104:165:C29AHACXX:8:2305:10442:90229,HWI-D00104:165:C29AHACXX:8:1102:2855:77985,HWI-D00104:165:C29AHACXX:8:1201:1363:96126,HWI-D00104:165:C29AHACXX:8:1206:15691:8124,HWI-D00104:165:C29AHACXX:8:1108:17249:88368,HWI-D00104:165:C29AHACXX:8:1102:18525:84035,HWI-D00104:165:C29AHACXX:8:1304:11620:11555,HWI-D00104:165:C29AHACXX:8:1304:14926:95037,HWI-D00104:165:C29AHACXX:8:1202:8498:81534,HWI-D00104:165:C29AHACXX:8:2205:17093:95798,HWI-D00104:165:C29AHACXX:8:2204:15699:59496,HWI-D00104:165:C29AHACXX:8:2104:10173:15765,HWI-D00104:165:C29AHACXX:8:1301:1949:16869,HWI-D00104:165:C29AHACXX:8:2303:13876:17278,HWI-D00104:165:C29AHACXX:8:1205:14124:40822,HWI-D00104:165:C29AHACXX:8:1303:5570:16498,HWI-D00104:165:C29AHACXX:8:1303:20704:20095,HWI-D00104:165:C29AHACXX:8:1102:6381:79276,HWI-D00104:165:C29AHACXX:8:1201:4701:3083,HWI-D00104:165:C29AHACXX:8:2202:14573:81352,HWI-D00104:165:C29AHACXX:8:2202:11754:35357,HWI-D00104:165:C29AHACXX:8:1303:12525:87500,HWI-D00104:165:C29AHACXX:8:2303:2363:30649,HWI-D00104:165:C29AHACXX:8:2103:7484:60632;sequence=TACAGTGGTTTAATTTTCATTTTTAATTGAATAAATTATAGTTTAATCAGATAATTCTTAAAATTATAGAGTTTTTTTATTTTATAACATTTAATTG;start=131259;subtype=IES;support_ref=0;support_variant=33;type=IES;
scaffold51_98_with_IES	MILORD	internal_eliminated_sequence	135568	135724	.	.	.	ID=MILORD.98.135568.135724;Name=MILORD.98.135568.135724;bounded_by_ta=TRUE;common_boundary=Both;end=135724;ies_id=IESPGM.PTET51.1.98.129594;ies_left_dist=0;ies_min_dist=0;ies_right_dist=0;junction_seq=tatttctataattgtTAtagtaaactattaaa;read_names=HWI-D00104:165:C29AHACXX:8:2307:20411:31443,HWI-D00104:165:C29AHACXX:8:2108:9058:99117,HWI-D00104:165:C29AHACXX:8:2203:12500:27427,HWI-D00104:165:C29AHACXX:8:1304:10600:37767,HWI-D00104:165:C29AHACXX:8:2308:4150:41068,HWI-D00104:165:C29AHACXX:8:1103:17067:49798,HWI-D00104:165:C29AHACXX:8:2206:12271:86134,HWI-D00104:165:C29AHACXX:8:2108:21003:19431,HWI-D00104:165:C29AHACXX:8:2301:20408:42539,HWI-D00104:165:C29AHACXX:8:2308:8626:77727,HWI-D00104:165:C29AHACXX:8:2304:1854:100560,HWI-D00104:165:C29AHACXX:8:2206:5497:85610,HWI-D00104:165:C29AHACXX:8:2206:8284:18871,HWI-D00104:165:C29AHACXX:8:2306:15929:17117,HWI-D00104:165:C29AHACXX:8:2304:11932:36250,HWI-D00104:165:C29AHACXX:8:2103:8369:8092,HWI-D00104:165:C29AHACXX:8:1101:19099:85224,HWI-D00104:165:C29AHACXX:8:1106:15806:86860,HWI-D00104:165:C29AHACXX:8:1307:5801:71200,HWI-D00104:165:C29AHACXX:8:1204:10755:14777,HWI-D00104:165:C29AHACXX:8:2209:15818:7430,HWI-D00104:165:C29AHACXX:8:1206:9958:77399,HWI-D00104:165:C29AHACXX:8:1107:1824:69864,HWI-D00104:165:C29AHACXX:8:2307:13329:38543,HWI-D00104:165:C29AHACXX:8:1104:1808:2950,HWI-D00104:165:C29AHACXX:8:1305:4329:49593,HWI-D00104:165:C29AHACXX:8:1107:1781:77066;sequence=TATTGTTGATTAGTCACACTTTAAGAAATTTTTATTCAAATATTTTTATTAAATTTTAATATTAAAGATATTCTTAGAACATATAATAAGATTCAGAAAGTAGATAAATTTAAATTTAGGATTGATATAAATACCTAGAATGAAATCTTAATGACAA;start=135568;subtype=IES;support_ref=12;support_variant=27;type=IES;
scaffold51_98_with_IES	MILORD	internal_eliminated_sequence	136652	136727	.	.	.	ID=MILORD.98.136652.136727;Name=MILORD.98.136652.136727;bounded_by_ta=TRUE;common_boundary=Both;end=136727;ies_id=IESPGM.PTET51.1.98.130521;ies_left_dist=0;ies_min_dist=0;ies_right_dist=0;junction_seq=caggttataatctggTAgcagcaattaatttg;read_names=HWI-D00104:165:C29AHACXX:8:2202:18490:8721,HWI-D00104:165:C29AHACXX:8:1202:15752:85530,HWI-D00104:165:C29AHACXX:8:2202:19020:35586,HWI-D00104:165:C29AHACXX:8:2301:8085:76413,HWI-D00104:165:C29AHACXX:8:1206:13174:18349,HWI-D00104:165:C29AHACXX:8:1101:8474:7681,HWI-D00104:165:C29AHACXX:8:2204:1911:5833,HWI-D00104:165:C29AHACXX:8:1304:9956:36832,HWI-D00104:165:C29AHACXX:8:2306:14379:26078,HWI-D00104:165:C29AHACXX:8:2104:4975:60380,HWI-D00104:165:C29AHACXX:8:1206:5641:34658,HWI-D00104:165:C29AHACXX:8:1103:9494:83354,HWI-D00104:165:C29AHACXX:8:2209:3190:50605,HWI-D00104:165:C29AHACXX:8:1105:6645:21053,HWI-D00104:165:C29AHACXX:8:2104:4320:75811,HWI-D00104:165:C29AHACXX:8:1204:13050:32986,HWI-D00104:165:C29AHACXX:8:1307:15286:69521,HWI-D00104:165:C29AHACXX:8:2307:16934:24901,HWI-D00104:165:C29AHACXX:8:2204:18380:98208,HWI-D00104:165:C29AHACXX:8:2104:17123:58175,HWI-D00104:165:C29AHACXX:8:1203:12247:6624,HWI-D00104:165:C29AHACXX:8:2206:16144:52062,HWI-D00104:165:C29AHACXX:8:2303:18872:79539,HWI-D00104:165:C29AHACXX:8:1202:10802:66296,HWI-D00104:165:C29AHACXX:8:2305:3543:35475,HWI-D00104:165:C29AHACXX:8:1106:3030:25813,HWI-D00104:165:C29AHACXX:8:2108:16943:4356,HWI-D00104:165:C29AHACXX:8:1102:4354:80340,HWI-D00104:165:C29AHACXX:8:2203:20274:21528,HWI-D00104:165:C29AHACXX:8:2101:3134:98985,HWI-D00104:165:C29AHACXX:8:2104:8579:49680,HWI-D00104:165:C29AHACXX:8:1202:15246:32314,HWI-D00104:165:C29AHACXX:8:1103:15965:35935,HWI-D00104:165:C29AHACXX:8:1106:13433:96779,HWI-D00104:165:C29AHACXX:8:1107:13141:79618,HWI-D00104:165:C29AHACXX:8:1201:18299:68007,HWI-D00104:165:C29AHACXX:8:1204:17335:29102,HWI-D00104:165:C29AHACXX:8:2102:15619:91960;sequence=TATAGTCAAATACAATCCATTTTTAGCAAATTCAATTTAATTTACAGCAAAGGATAGCTGCAATTATTATTGACTA;start=136652;subtype=IES;support_ref=2;support_variant=38;type=IES;
scaffold51_98_with_IES	MILORD	internal_eliminated_sequence	137239	137295	.	.	.	ID=MILORD.98.137239.137295;Name=MILORD.98.137239.137295;bounded_by_ta=TRUE;common_boundary=Both;end=137295;ies_id=IESPGM.PTET51.1.98.131032;ies_left_dist=0;ies_min_dist=0;ies_right_dist=0;junction_seq=ttgttgtttctataaTAattattttatttgtt;read_names=HWI-D00104:165:C29AHACXX:8:2101:14864:20599,HWI-D00104:165:C29AHACXX:8:1103:9325:76698,HWI-D00104:165:C29AHACXX:8:1104:18848:23715,HWI-D00104:165:C29AHACXX:8:2101:6842:70643,HWI-D00104:165:C29AHACXX:8:1306:19952:97064,HWI-D00104:165:C29AHACXX:8:1303:3468:47921,HWI-D00104:165:C29AHACXX:8:2207:19569:2821,HWI-D00104:165:C29AHACXX:8:1303:1517:51586,HWI-D00104:165:C29AHACXX:8:1201:2731:20443,HWI-D00104:165:C29AHACXX:8:1306:9037:63948,HWI-D00104:165:C29AHACXX:8:2201:20274:97830,HWI-D00104:165:C29AHACXX:8:1304:14883:20858,HWI-D00104:165:C29AHACXX:8:2307:3215:64771,HWI-D00104:165:C29AHACXX:8:1201:2645:73155,HWI-D00104:165:C29AHACXX:8:1303:4508:3842,HWI-D00104:165:C29AHACXX:8:2306:5623:25039,HWI-D00104:165:C29AHACXX:8:2305:7431:91273,HWI-D00104:165:C29AHACXX:8:1104:2135:33450,HWI-D00104:165:C29AHACXX:8:1204:6624:79490,HWI-D00104:165:C29AHACXX:8:1203:19476:2328,HWI-D00104:165:C29AHACXX:8:2207:5719:43546,HWI-D00104:165:C29AHACXX:8:2201:12248:21013,HWI-D00104:165:C29AHACXX:8:1304:10375:25505,HWI-D00104:165:C29AHACXX:8:2202:9404:84878,HWI-D00104:165:C29AHACXX:8:2201:20540:52231,HWI-D00104:165:C29AHACXX:8:1302:20435:50051,HWI-D00104:165:C29AHACXX:8:2103:18400:17079,HWI-D00104:165:C29AHACXX:8:2302:14204:88814,HWI-D00104:165:C29AHACXX:8:2203:13861:67323,HWI-D00104:165:C29AHACXX:8:2204:7581:44066,HWI-D00104:165:C29AHACXX:8:1206:4902:25834,HWI-D00104:165:C29AHACXX:8:2301:2728:54440,HWI-D00104:165:C29AHACXX:8:1301:7746:49293,HWI-D00104:165:C29AHACXX:8:2204:4527:61688,HWI-D00104:165:C29AHACXX:8:1303:5469:7599,HWI-D00104:165:C29AHACXX:8:1202:7239:99354,HWI-D00104:165:C29AHACXX:8:2104:13355:16532,HWI-D00104:165:C29AHACXX:8:1204:9278:56912,HWI-D00104:165:C29AHACXX:8:1201:19326:11815,HWI-D00104:165:C29AHACXX:8:2104:17470:91847,HWI-D00104:165:C29AHACXX:8:2104:13630:60358,HWI-D00104:165:C29AHACXX:8:2301:1960:38950,HWI-D00104:165:C29AHACXX:8:1304:12335:99895,HWI-D00104:165:C29AHACXX:8:1204:21024:26704,HWI-D00104:165:C29AHACXX:8:1304:8107:59582,HWI-D00104:165:C29AHACXX:8:2102:3426:26903,HWI-D00104:165:C29AHACXX:8:1205:8700:38034,HWI-D00104:165:C29AHACXX:8:1102:13773:28499,HWI-D00104:165:C29AHACXX:8:1304:19971:26162,HWI-D00104:165:C29AHACXX:8:2304:8373:50325,HWI-D00104:165:C29AHACXX:8:1306:18026:73557,HWI-D00104:165:C29AHACXX:8:1301:9869:40404,HWI-D00104:165:C29AHACXX:8:1303:3680:67684,HWI-D00104:165:C29AHACXX:8:1104:6758:14925,HWI-D00104:165:C29AHACXX:8:1201:6094:74405,HWI-D00104:165:C29AHACXX:8:2307:14354:32221,HWI-D00104:165:C29AHACXX:8:1301:7090:49017,HWI-D00104:165:C29AHACXX:8:2301:6356:22550,HWI-D00104:165:C29AHACXX:8:1101:20054:6787,HWI-D00104:165:C29AHACXX:8:2102:12434:92526,HWI-D00104:165:C29AHACXX:8:1103:11322:69765,HWI-D00104:165:C29AHACXX:8:1309:8243:81157,HWI-D00104:165:C29AHACXX:8:1205:9546:63620,HWI-D00104:165:C29AHACXX:8:2302:8949:72170;sequence=TACAATAAAATCATTCAATTTTTATGATTATTTAATTAAATGTAGCAATTTCAACTG;start=137239;subtype=IES;support_ref=2;support_variant=64;type=IES;
scaffold51_98_with_IES	MILORD	internal_eliminated_sequence	140377	140451	.	.	.	ID=MILORD.98.140377.140451;Name=MILORD.98.140377.140451;bounded_by_ta=TRUE;common_boundary=Both;end=140451;ies_id=IESPGM.PTET51.1.98.134113;ies_left_dist=0;ies_min_dist=0;ies_right_dist=0;junction_seq=caaacaatatccaatTAttttacaccgaattt;read_names=HWI-D00104:165:C29AHACXX:8:2303:6957:99621,HWI-D00104:165:C29AHACXX:8:2301:13314:52305,HWI-D00104:165:C29AHACXX:8:1204:11255:96543,HWI-D00104:165:C29AHACXX:8:2204:10756:87677,HWI-D00104:165:C29AHACXX:8:1302:8568:51187,HWI-D00104:165:C29AHACXX:8:2104:4143:90240,HWI-D00104:165:C29AHACXX:8:2205:1247:22832,HWI-D00104:165:C29AHACXX:8:2201:2080:39810,HWI-D00104:165:C29AHACXX:8:2103:8338:29499,HWI-D00104:165:C29AHACXX:8:2308:12411:29146,HWI-D00104:165:C29AHACXX:8:2304:10114:64623,HWI-D00104:165:C29AHACXX:8:2308:15566:78358,HWI-D00104:165:C29AHACXX:8:2104:16803:42218,HWI-D00104:165:C29AHACXX:8:1305:1545:54269,HWI-D00104:165:C29AHACXX:8:1105:13789:58378,HWI-D00104:165:C29AHACXX:8:2301:11423:20850,HWI-D00104:165:C29AHACXX:8:2301:10813:11130,HWI-D00104:165:C29AHACXX:8:2303:3446:98613,HWI-D00104:165:C29AHACXX:8:1306:19158:20313,HWI-D00104:165:C29AHACXX:8:2202:17347:2949,HWI-D00104:165:C29AHACXX:8:1304:13011:6288,HWI-D00104:165:C29AHACXX:8:2103:19676:84786,HWI-D00104:165:C29AHACXX:8:1201:3594:85391,HWI-D00104:165:C29AHACXX:8:2207:5067:41762,HWI-D00104:165:C29AHACXX:8:1304:15351:34752,HWI-D00104:165:C29AHACXX:8:1104:17429:54976,HWI-D00104:165:C29AHACXX:8:1203:17167:7897,HWI-D00104:165:C29AHACXX:8:1106:14574:37008,HWI-D00104:165:C29AHACXX:8:2209:8553:96931,HWI-D00104:165:C29AHACXX:8:1301:10849:93148,HWI-D00104:165:C29AHACXX:8:2105:2866:28390,HWI-D00104:165:C29AHACXX:8:1305:21140:6702,HWI-D00104:165:C29AHACXX:8:2108:20749:9505,HWI-D00104:165:C29AHACXX:8:1309:5979:42722;sequence=TACAGTATAAAGCATCCTTTTTAATTTTCGCAATTTAAACAGTAAGTTAATTTATAATTTTAAGAAGAACTGTTG;start=140377;subtype=IES;support_ref=4;support_variant=34;type=IES;
scaffold51_98_with_IES	MILORD	internal_eliminated_sequence	141196	141265	.	.	.	ID=MILORD.98.141196.141265;Name=MILORD.98.141196.141265;bounded_by_ta=TRUE;common_boundary=None;end=141265;ies_id=IESPGM.PTET51.1.98.135401;ies_left_dist=544;ies_min_dist=539;ies_right_dist=539;junction_seq=taaactccaattattTAtttcctaatcaaatt;read_names=HWI-D00104:165:C29AHACXX:8:1202:14310:80398;sequence=TATAATCAATTTCAGGATCTCTTATTTATTCATTTTGAGGTTCTGGTACAACTTCCTCTTAGTCTGCCTA;start=141196;subtype=MAC;support_ref=125;support_variant=1;type=CRYPTIC;
scaffold51_98_with_IES	MILORD	internal_eliminated_sequence	141740	141804	.	.	.	ID=MILORD.98.141740.141804;Name=MILORD.98.141740.141804;bounded_by_ta=TRUE;common_boundary=Both;end=141804;ies_id=IESPGM.PTET51.1.98.135401;ies_left_dist=0;ies_min_dist=0;ies_right_dist=0;junction_seq=gatataatcttcaacTAattcaaactgatttt;read_names=HWI-D00104:165:C29AHACXX:8:1206:6843:65615,HWI-D00104:165:C29AHACXX:8:1101:21065:42682,HWI-D00104:165:C29AHACXX:8:2203:13684:45583,HWI-D00104:165:C29AHACXX:8:1304:8073:42906,HWI-D00104:165:C29AHACXX:8:2307:15653:58433,HWI-D00104:165:C29AHACXX:8:2304:13347:4360,HWI-D00104:165:C29AHACXX:8:2304:19944:54329,HWI-D00104:165:C29AHACXX:8:2104:3932:16844,HWI-D00104:165:C29AHACXX:8:1104:10502:85219,HWI-D00104:165:C29AHACXX:8:2102:13544:65087,HWI-D00104:165:C29AHACXX:8:1205:14233:3771,HWI-D00104:165:C29AHACXX:8:2108:8111:94520,HWI-D00104:165:C29AHACXX:8:1201:15549:61052,HWI-D00104:165:C29AHACXX:8:1301:1987:33328,HWI-D00104:165:C29AHACXX:8:2104:10480:81680,HWI-D00104:165:C29AHACXX:8:1107:6898:42081,HWI-D00104:165:C29AHACXX:8:2205:15481:97868,HWI-D00104:165:C29AHACXX:8:2103:4388:43422,HWI-D00104:165:C29AHACXX:8:1101:13233:76319,HWI-D00104:165:C29AHACXX:8:1302:16059:21789,HWI-D00104:165:C29AHACXX:8:2108:5808:31929,HWI-D00104:165:C29AHACXX:8:2206:19736:33316,HWI-D00104:165:C29AHACXX:8:2204:19552:51532,HWI-D00104:165:C29AHACXX:8:2206:3268:23427,HWI-D00104:165:C29AHACXX:8:1106:13269:78683,HWI-D00104:165:C29AHACXX:8:1101:16642:61276,HWI-D00104:165:C29AHACXX:8:2102:13264:18651;sequence=TATAGGAATTTTTAAATTATTAAATACAGAATCATAACATTCTTTTATAAATATTGATTTGTCTA;start=141740;subtype=IES;support_ref=0;support_variant=27;type=IES;
scaffold51_98_with_IES	MILORD	internal_eliminated_sequence	141859	141886	.	.	.	ID=MILORD.98.141859.141886;Name=MILORD.98.141859.141886;bounded_by_ta=TRUE;common_boundary=Both;end=141886;ies_id=IESPGM.PTET51.1.98.135455;ies_left_dist=0;ies_min_dist=0;ies_right_dist=0;junction_seq=atcttttttggtcacTAagtcaaattctttct;read_names=HWI-D00104:165:C29AHACXX:8:1201:3819:76258,HWI-D00104:165:C29AHACXX:8:1306:16425:70681,HWI-D00104:165:C29AHACXX:8:2207:4461:99406;sequence=TATAGGTAGGAATAAATACTTTGAATTA;start=141859;subtype=IES;support_ref=0;support_variant=3;type=IES;
scaffold51_98_with_IES	MILORD	internal_eliminated_sequence	143058	143086	.	.	.	ID=MILORD.98.143058.143086;Name=MILORD.98.143058.143086;bounded_by_ta=TRUE;common_boundary=Both;end=143086;ies_id=IESPGM.PTET51.1.98.136626;ies_left_dist=0;ies_min_dist=0;ies_right_dist=0;junction_seq=gtaactgaagaagggTAtcacataagatttaa;read_names=HWI-D00104:165:C29AHACXX:8:2206:13471:19961,HWI-D00104:165:C29AHACXX:8:1201:4786:29926,HWI-D00104:165:C29AHACXX:8:1303:11013:43867,HWI-D00104:165:C29AHACXX:8:1307:12724:53306,HWI-D00104:165:C29AHACXX:8:2304:16509:65280,HWI-D00104:165:C29AHACXX:8:2202:1652:56046,HWI-D00104:165:C29AHACXX:8:1303:3988:56292,HWI-D00104:165:C29AHACXX:8:2103:15799:96437,HWI-D00104:165:C29AHACXX:8:1102:17254:21954,HWI-D00104:165:C29AHACXX:8:2302:9779:47320,HWI-D00104:165:C29AHACXX:8:1302:10101:84224,HWI-D00104:165:C29AHACXX:8:1108:5778:95104,HWI-D00104:165:C29AHACXX:8:1203:18034:52718,HWI-D00104:165:C29AHACXX:8:2209:11866:100393,HWI-D00104:165:C29AHACXX:8:2305:7460:18946,HWI-D00104:165:C29AHACXX:8:2301:6484:51790,HWI-D00104:165:C29AHACXX:8:2305:3418:71488,HWI-D00104:165:C29AHACXX:8:2303:20445:93827,HWI-D00104:165:C29AHACXX:8:2105:3748:60228,HWI-D00104:165:C29AHACXX:8:2301:6275:46994;sequence=TATACGTAACTAAATTAACATCCGTTCTA;start=143058;subtype=IES;support_ref=6;support_variant=20;type=IES;
scaffold51_98_with_IES	MILORD	internal_eliminated_sequence	144616	144664	.	.	.	ID=MILORD.98.144616.144664;Name=MILORD.98.144616.144664;bounded_by_ta=TRUE;common_boundary=Both;end=144664;ies_id=IESPGM.PTET51.1.98.138155;ies_left_dist=0;ies_min_dist=0;ies_right_dist=0;junction_seq=ctttgtaaaggtggcTAacaatgctgatttgg;read_names=HWI-D00104:165:C29AHACXX:8:2105:12954:75782,HWI-D00104:165:C29AHACXX:8:2303:13203:34387,HWI-D00104:165:C29AHACXX:8:2304:11066:51190,HWI-D00104:165:C29AHACXX:8:1307:1738:26918,HWI-D00104:165:C29AHACXX:8:1205:16251:68202,HWI-D00104:165:C29AHACXX:8:2103:7069:54540,HWI-D00104:165:C29AHACXX:8:1108:4715:88293,HWI-D00104:165:C29AHACXX:8:1206:14379:23239,HWI-D00104:165:C29AHACXX:8:2201:20767:31567,HWI-D00104:165:C29AHACXX:8:2304:3499:93283,HWI-D00104:165:C29AHACXX:8:2205:18563:15255,HWI-D00104:165:C29AHACXX:8:1204:1703:67328,HWI-D00104:165:C29AHACXX:8:2206:17626:82143,HWI-D00104:165:C29AHACXX:8:1101:3812:63922,HWI-D00104:165:C29AHACXX:8:2304:9737:4664,HWI-D00104:165:C29AHACXX:8:1309:19552:24637,HWI-D00104:165:C29AHACXX:8:2305:10862:38706,HWI-D00104:165:C29AHACXX:8:2203:6030:25006,HWI-D00104:165:C29AHACXX:8:1303:2445:53480,HWI-D00104:165:C29AHACXX:8:2301:18003:17007,HWI-D00104:165:C29AHACXX:8:2304:6649:4840,HWI-D00104:165:C29AHACXX:8:2209:4727:86104,HWI-D00104:165:C29AHACXX:8:2306:8773:84628,HWI-D00104:165:C29AHACXX:8:2201:10392:74417,HWI-D00104:165:C29AHACXX:8:2305:12082:13585,HWI-D00104:165:C29AHACXX:8:1205:10041:15217,HWI-D00104:165:C29AHACXX:8:1205:10159:5311,HWI-D00104:165:C29AHACXX:8:1105:4205:79061,HWI-D00104:165:C29AHACXX:8:2206:20390:43544,HWI-D00104:165:C29AHACXX:8:2201:8015:40355,HWI-D00104:165:C29AHACXX:8:1307:7755:32337,HWI-D00104:165:C29AHACXX:8:1306:1595:29740,HWI-D00104:165:C29AHACXX:8:2308:9318:69189,HWI-D00104:165:C29AHACXX:8:2103:17770:42774,HWI-D00104:165:C29AHACXX:8:1102:11229:32566,HWI-D00104:165:C29AHACXX:8:2204:8648:46710,HWI-D00104:165:C29AHACXX:8:1303:12672:66317;sequence=TATAGTTGAATACTAATAATTGAATCTTATTGTAAAAATAAAGGAAGTG;start=144616;subtype=IES;support_ref=10;support_variant=37;type=IES;
scaffold51_98_with_IES	MILORD	internal_eliminated_sequence	149226	149254	.	.	.	ID=MILORD.98.149226.149254;Name=MILORD.98.149226.149254;bounded_by_ta=TRUE;common_boundary=Both;end=149254;ies_id=IESPGM.PTET51.1.98.142716;ies_left_dist=0;ies_min_dist=0;ies_right_dist=0;junction_seq=tcatagttaacgaggTActcacactggatttc;read_names=HWI-D00104:165:C29AHACXX:8:2103:19528:6136,HWI-D00104:165:C29AHACXX:8:1106:12401:66116,HWI-D00104:165:C29AHACXX:8:2305:2648:11289,HWI-D00104:165:C29AHACXX:8:2209:12735:7304,HWI-D00104:165:C29AHACXX:8:1307:18220:33638,HWI-D00104:165:C29AHACXX:8:2108:15268:57373,HWI-D00104:165:C29AHACXX:8:2101:3972:73924,HWI-D00104:165:C29AHACXX:8:1102:8703:84682,HWI-D00104:165:C29AHACXX:8:1202:7222:61511,HWI-D00104:165:C29AHACXX:8:1304:14017:37551,HWI-D00104:165:C29AHACXX:8:1105:13988:99764,HWI-D00104:165:C29AHACXX:8:2103:12589:25721,HWI-D00104:165:C29AHACXX:8:1206:13361:22976,HWI-D00104:165:C29AHACXX:8:1203:13568:97250,HWI-D00104:165:C29AHACXX:8:2108:15182:59385,HWI-D00104:165:C29AHACXX:8:2108:16579:11379,HWI-D00104:165:C29AHACXX:8:1304:6517:99505,HWI-D00104:165:C29AHACXX:8:2203:14227:49212,HWI-D00104:165:C29AHACXX:8:2207:5884:13605,HWI-D00104:165:C29AHACXX:8:1206:19564:70581,HWI-D00104:165:C29AHACXX:8:2304:14302:16909,HWI-D00104:165:C29AHACXX:8:2303:3078:84002,HWI-D00104:165:C29AHACXX:8:1107:9707:53839,HWI-D00104:165:C29AHACXX:8:1305:14763:22953,HWI-D00104:165:C29AHACXX:8:1102:14332:76405,HWI-D00104:165:C29AHACXX:8:2307:3590:61294,HWI-D00104:165:C29AHACXX:8:2101:2604:44434,HWI-D00104:165:C29AHACXX:8:2306:10582:61757,HWI-D00104:165:C29AHACXX:8:1206:9464:8318,HWI-D00104:165:C29AHACXX:8:1303:15691:23715,HWI-D00104:165:C29AHACXX:8:1306:2952:45051,HWI-D00104:165:C29AHACXX:8:2101:17726:20296,HWI-D00104:165:C29AHACXX:8:2307:10942:95387,HWI-D00104:165:C29AHACXX:8:1205:4285:32735,HWI-D00104:165:C29AHACXX:8:1105:1390:57749,HWI-D00104:165:C29AHACXX:8:1309:1643:55004,HWI-D00104:165:C29AHACXX:8:1301:13511:24294,HWI-D00104:165:C29AHACXX:8:2201:3953:99030,HWI-D00104:165:C29AHACXX:8:1103:18805:19873,HWI-D00104:165:C29AHACXX:8:2108:13844:19880,HWI-D00104:165:C29AHACXX:8:2206:4280:43127,HWI-D00104:165:C29AHACXX:8:2205:9444:79036,HWI-D00104:165:C29AHACXX:8:2102:4182:4658,HWI-D00104:165:C29AHACXX:8:2103:9571:36981,HWI-D00104:165:C29AHACXX:8:1102:8004:86518,HWI-D00104:165:C29AHACXX:8:1303:10297:51787,HWI-D00104:165:C29AHACXX:8:1206:11203:67226,HWI-D00104:165:C29AHACXX:8:2306:6237:27689,HWI-D00104:165:C29AHACXX:8:1303:6537:15810,HWI-D00104:165:C29AHACXX:8:2206:1751:82454;sequence=TACAATCATTTCATTCCACAATTTCCCCA;start=149226;subtype=IES;support_ref=9;support_variant=50;type=IES;
scaffold51_98_with_IES	MILORD	internal_eliminated_sequence	150447	150537	.	.	.	ID=MILORD.98.150447.150537;Name=MILORD.98.150447.150537;bounded_by_ta=TRUE;common_boundary=Both;end=150537;ies_id=IESPGM.PTET51.1.98.143908;ies_left_dist=0;ies_min_dist=0;ies_right_dist=0;junction_seq=taagtaaatgagaagTAtcgatcagccaagga;read_names=HWI-D00104:165:C29AHACXX:8:1102:7955:10813,HWI-D00104:165:C29AHACXX:8:2204:11869:56485,HWI-D00104:165:C29AHACXX:8:1103:13915:55759,HWI-D00104:165:C29AHACXX:8:2308:4381:39848,HWI-D00104:165:C29AHACXX:8:1205:8906:64613,HWI-D00104:165:C29AHACXX:8:1302:14373:33980,HWI-D00104:165:C29AHACXX:8:2209:14102:47585;sequence=TATAATTAGAATAGTGTTTTATTTCAATGATATTGTCATTTTTAATTATTATAATTATTATATCTTGTTAATTTCAAATCTAAATTTATAA;start=150447;subtype=IES;support_ref=4;support_variant=7;type=IES;
scaffold51_98_with_IES	MILORD	internal_eliminated_sequence	150449	150537	.	.	.	ID=MILORD.98.150449.150537;Name=MILORD.98.150449.150537;bounded_by_ta=TRUE;common_boundary=RIGHT;end=150537;ies_id=IESPGM.PTET51.1.98.143908;ies_left_dist=-2;ies_min_dist=0;ies_right_dist=0;junction_seq=agtaaatgagaagtaTAtcgatcagccaagga;read_names=HWI-D00104:165:C29AHACXX:8:1304:18545:82192;sequence=TAATTAGAATAGTGTTTTATTTCAATGATATTGTCATTTTTAATTATTATAATTATTATATCTTGTTAATTTCAAATCTAAATTTATAA;start=150449;subtype=PARTIAL_INTERNAL;support_ref=0;support_variant=1;type=ALTERNATIVE;
scaffold51_98_with_IES	MILORD	internal_eliminated_sequence	150821	150851	.	.	.	ID=MILORD.98.150821.150851;Name=MILORD.98.150821.150851;bounded_by_ta=TRUE;common_boundary=None;end=150851;ies_id=IESPGM.PTET51.1.98.143908;ies_left_dist=-374;ies_min_dist=314;ies_right_dist=-314;junction_seq=ttagtaattgttgtgTAattaaggtaaatggt;read_names=HWI-D00104:165:C29AHACXX:8:2306:5099:45244,HWI-D00104:165:C29AHACXX:8:1102:5013:41627;sequence=TATGGTAGAAATAATGAAAGAAGATCGTCTA;start=150821;subtype=MAC;support_ref=236;support_variant=2;type=CRYPTIC;
scaffold51_98_with_IES	MILORD	internal_eliminated_sequence	151384	151452	.	.	.	ID=MILORD.98.151384.151452;Name=MILORD.98.151384.151452;bounded_by_ta=TRUE;common_boundary=Both;end=151452;ies_id=IESPGM.PTET51.1.98.144754;ies_left_dist=0;ies_min_dist=0;ies_right_dist=0;junction_seq=gaagtgaatgcatttTAtaatacaatgctgct;read_names=HWI-D00104:165:C29AHACXX:8:2308:12597:56496,HWI-D00104:165:C29AHACXX:8:2206:6133:10690,HWI-D00104:165:C29AHACXX:8:1105:3234:82387,HWI-D00104:165:C29AHACXX:8:2303:13597:14656,HWI-D00104:165:C29AHACXX:8:1107:6572:99852,HWI-D00104:165:C29AHACXX:8:1201:7326:45933,HWI-D00104:165:C29AHACXX:8:1304:11655:54165,HWI-D00104:165:C29AHACXX:8:2103:8343:96016,HWI-D00104:165:C29AHACXX:8:1108:15166:9563,HWI-D00104:165:C29AHACXX:8:2306:7165:83458,HWI-D00104:165:C29AHACXX:8:2207:15843:36732,HWI-D00104:165:C29AHACXX:8:2101:7428:50797,HWI-D00104:165:C29AHACXX:8:2305:8218:18300,HWI-D00104:165:C29AHACXX:8:2302:1627:12359,HWI-D00104:165:C29AHACXX:8:2203:5967:20871,HWI-D00104:165:C29AHACXX:8:1105:14914:77481,HWI-D00104:165:C29AHACXX:8:2101:8140:68743,HWI-D00104:165:C29AHACXX:8:2104:9220:83400,HWI-D00104:165:C29AHACXX:8:2102:15441:85142,HWI-D00104:165:C29AHACXX:8:1106:18850:86360,HWI-D00104:165:C29AHACXX:8:2301:16148:33363;sequence=TACAGATGTTTTAAATAAATGTGTTTGTTAAACTTTTAAAATTTAGATAAATAACTCATAGAACTACTG;start=151384;subtype=IES;support_ref=4;support_variant=21;type=IES;
scaffold51_98_with_IES	MILORD	internal_eliminated_sequence	151384	151454	.	.	.	ID=MILORD.98.151384.151454;Name=MILORD.98.151384.151454;bounded_by_ta=TRUE;common_boundary=LEFT;end=151454;ies_id=IESPGM.PTET51.1.98.144754;ies_left_dist=0;ies_min_dist=0;ies_right_dist=-2;junction_seq=gaagtgaatgcatttTAatacaatgctgctga;read_names=HWI-D00104:165:C29AHACXX:8:1307:10702:69823;sequence=TACAGATGTTTTAAATAAATGTGTTTGTTAAACTTTTAAAATTTAGATAAATAACTCATAGAACTACTGTA;start=151384;subtype=PARTIAL_EXTERNAL;support_ref=2;support_variant=1;type=ALTERNATIVE;
scaffold51_98_with_IES	MILORD	internal_eliminated_sequence	152947	155915	.	.	.	ID=MILORD.98.152947.155915;Name=MILORD.98.152947.155915;bounded_by_ta=TRUE;common_boundary=RIGHT;end=155915;ies_id=IESPGM.PTET51.1.98.149065;ies_left_dist=2884;ies_min_dist=0;ies_right_dist=0;junction_seq=tgataggagtactgtTAccatccccttttttt;read_names=HWI-D00104:165:C29AHACXX:8:1302:20230:98748;sequence=TACTGAGTTATTGAAATTATTATAAAACAAGAAGTGAACCGCCGTTTTTTAAATTATAAATATTATTACATACATTTTGTTGTCCTTTTAAACCAAAATTAGAGTATATCAAAATATAATAATTTAAATTTGAAACACAAAAAATGATCATTTAAAATCAAGAAATGAGCGGCAACACTAAGACCTAAACATTCACTCCCCTATCTAATGTTTAGGCAAGTCAGACAGTTCTAAATCAGAATTATTGCGATGAGCCACTTTTGAAACAAAACCCAAATAGATTTGTACTCTTCCCCATAAAATACAATGACATTTGGAACATGTATAAATAACACAAAGCAAGTTTCTGGACAGCAGAAGAGATAGATTTATATTAGGTACTCTATTTGAGTAATAAAATTTTAGGATCTTAAAGATTGGGAAAAGCTTACAGCTGATGAAAAGCATTTTATTAAGTATGTCCTAGCCTTTTTTGCAGCCAGTGATGGTATTGTGAATGAAAACTTGGCCTAATAGTTCTGTACAGAAGTTTAAGTGCCTGAAGCCAGATGCTTTTATGGATTTTAAATAGCAATGGAAAATATACATTCAGAAACTTATTCTCTTTTGATAGACACTTACATAACCGATGAAAATGAAAAGAACTATCTTCTACATGCAATTGACAATGTGCCTGTTATTCAAAAGAAGGCAATGTGGGCTATGAAATGGATAAATGAGAATGATTCATTTGCTGAGAGATTGATTGCCTTTGCTGCTGTTGAAGGCATCTTCTTTTCTGGTTCATTTTGTGCCATATTTTGGATCAAAAAAAGATCATTGATGCCTGGACTCACCTTCTCAAATGAATTAATTTCAAGGGATGAAGGTCTCCATACAGACTTTGCTTGTCTCCTGTACAAGCATTTAGTTAATAAAATGAGTAATCAAAGAATTCATGAAATAATATCATCGGCTGTTGAAATTGAAAAAGAATTCATTAGTGAAGCTCTACCAGTTGAACTTATTGGAATGAATTCCAATTTGATGAAATAATATATTGAATTTGTAGCAGATAGATTGATATTTGCATTGGGTGCTCCCAAGATTTACAATTCGAAGAATCCTTTTGAGTGGATGGATATGATATCTTTGTAAGGTAAAACCAATTTCTTCGAAAGAAGAGTGGGAGACTATCAAAAAGCTGGAGTCATGAGTAAAAAATAAGATAAAGTATTTACTATGGATGCAGACTTCTGATTAATTAGCACTGATATATTTAATTTTTATTATCAACTTATAATTTTATTTTCAATGTTGTAAAAGTACGTAAAAGAATAATACTATGAAAATTTGAGAAATTTCAAATATAATGGATAGAATTTCTCTATTTTATACAATTGGATCCTAGGAGATATAGCTTAATTTGTTGTATTACACTAAGATTTATTAATAGGTTGATCATATACCTAAGACCGTTGCTCCAAATGTAATTACTATTACTGGATTTTGTACATTGTTATCTAGTTACCTATTGAGTTTATACCTGAATCCCATGTTTGATTAGGGTTTACCACAATGGGCTAGTTTGTATAGCATGTATAAAATCATTTATATCAAAATCACAGCAACACAAAATAATATACTTATTTTAAGTATACATCACTTTGACTATCTTCATTTACTAAACTTTGGATAACGCAGATGGAAAATAAGCAAGAAGAACTTAATAATCAACTGCCTTGGGAATGCTCATGGATCATGGAAGTGATTGCACGGCTGCTTGGATTACAGGATAATTGTATCTAAGTGCTTTTAAGATTGCTTTTACACCATTTTCGATGTTGACTGCCATAGGAGTTGGATTTGGCGGTTTCTTTTTTGGAGTGTATTGCTAATAACATACTGGAGTATTTTAATTGGGAGTAATCAATGGAGTAGATGAAGGTTTGCCTGTTATTTAATTGTTCTTTTTGATAACAGCTTTGAACTCGTCAGATTTTTGGTTAAATTAAATAGAAATATTCAATGGAATCAATTTATAATATAATAAAATATTGCTATTGATCACTATCGGAGCATGCACCATCACTATAGCTTAGTTTTGTTATCCAGTATTCAAACTAATGAACTGGAATATCATCAAAATCTTGAATAGTCTGCATTTACCAATTGCAGTTGTATTCACCTTCGTCAGTTTAATCTATTTGTCCCCAACAAATGTTTTGTCTAAATGGTTCCATATATATATGCTCACCGTTGGATTATAATGGTCTAAAATCATAAATATCTGGCAACTAGCTATAATAACCAAAGAAGTACGTTAATAATATCTAGATATTTTAGAATTTCAATCAATTTTCATTCACCTGGTTGATTACACTGGGGACAATCATTATAAATTTGTATTCTCATTACTTTACCTCTGATGGCTTGTGTTATTTCGATGAAGTTAAGTTGATCTTCACTCTATTAGCCTTTTCCCTTCTATCTTATTTCCATTGTATCACGAGTATAGTGACTCAATTGTGTGAGATTTTGGACATTCATGCATTTAGTATCAAACAAAAATATTGAATATTAAATTATAAAATTATAATTAACAATGCTAATCATAGATAAAATTAATGCTCTTTGGTAAAGCATCACTTTTGGAACCAAATTCGTTCTCTTATCCAGTATATTATGCTGCATCCTCGATGTCCTTACGAATGATATTTTATTTGATCTCTTTGTAGATGTCCCTAATAAAACATTCAATCAATTCGAATTGTGGAGATTGCTCATTCCATAATTCTTTCATGGTATAAATAAAATCAATTCAAACTCTAGGCAATGTCTATAATCTAATCATAAGTCTGTTAGGATTTTTGCTTTGTGCCATTGAAGTAGAAAAAAGTTATGGTATTGTGAAAATCTCAGTGATACCAATGTTTTACAGATTCAGTTATTTGGTTCAACATAAATTTAAATGAATTTTAATTTGACAA;start=152947;subtype=PARTIAL_EXTERNAL;support_ref=90;support_variant=1;type=ALTERNATIVE;
scaffold51_98_with_IES	MILORD	internal_eliminated_sequence	154213	155915	.	.	.	ID=MILORD.98.154213.155915;Name=MILORD.98.154213.155915;bounded_by_ta=TRUE;common_boundary=RIGHT;end=155915;ies_id=IESPGM.PTET51.1.98.149065;ies_left_dist=1618;ies_min_dist=0;ies_right_dist=0;junction_seq=gatatatttaattttTAccatccccttttttt;read_names=HWI-D00104:165:C29AHACXX:8:2308:3285:94575;sequence=TATTATCAACTTATAATTTTATTTTCAATGTTGTAAAAGTACGTAAAAGAATAATACTATGAAAATTTGAGAAATTTCAAATATAATGGATAGAATTTCTCTATTTTATACAATTGGATCCTAGGAGATATAGCTTAATTTGTTGTATTACACTAAGATTTATTAATAGGTTGATCATATACCTAAGACCGTTGCTCCAAATGTAATTACTATTACTGGATTTTGTACATTGTTATCTAGTTACCTATTGAGTTTATACCTGAATCCCATGTTTGATTAGGGTTTACCACAATGGGCTAGTTTGTATAGCATGTATAAAATCATTTATATCAAAATCACAGCAACACAAAATAATATACTTATTTTAAGTATACATCACTTTGACTATCTTCATTTACTAAACTTTGGATAACGCAGATGGAAAATAAGCAAGAAGAACTTAATAATCAACTGCCTTGGGAATGCTCATGGATCATGGAAGTGATTGCACGGCTGCTTGGATTACAGGATAATTGTATCTAAGTGCTTTTAAGATTGCTTTTACACCATTTTCGATGTTGACTGCCATAGGAGTTGGATTTGGCGGTTTCTTTTTTGGAGTGTATTGCTAATAACATACTGGAGTATTTTAATTGGGAGTAATCAATGGAGTAGATGAAGGTTTGCCTGTTATTTAATTGTTCTTTTTGATAACAGCTTTGAACTCGTCAGATTTTTGGTTAAATTAAATAGAAATATTCAATGGAATCAATTTATAATATAATAAAATATTGCTATTGATCACTATCGGAGCATGCACCATCACTATAGCTTAGTTTTGTTATCCAGTATTCAAACTAATGAACTGGAATATCATCAAAATCTTGAATAGTCTGCATTTACCAATTGCAGTTGTATTCACCTTCGTCAGTTTAATCTATTTGTCCCCAACAAATGTTTTGTCTAAATGGTTCCATATATATATGCTCACCGTTGGATTATAATGGTCTAAAATCATAAATATCTGGCAACTAGCTATAATAACCAAAGAAGTACGTTAATAATATCTAGATATTTTAGAATTTCAATCAATTTTCATTCACCTGGTTGATTACACTGGGGACAATCATTATAAATTTGTATTCTCATTACTTTACCTCTGATGGCTTGTGTTATTTCGATGAAGTTAAGTTGATCTTCACTCTATTAGCCTTTTCCCTTCTATCTTATTTCCATTGTATCACGAGTATAGTGACTCAATTGTGTGAGATTTTGGACATTCATGCATTTAGTATCAAACAAAAATATTGAATATTAAATTATAAAATTATAATTAACAATGCTAATCATAGATAAAATTAATGCTCTTTGGTAAAGCATCACTTTTGGAACCAAATTCGTTCTCTTATCCAGTATATTATGCTGCATCCTCGATGTCCTTACGAATGATATTTTATTTGATCTCTTTGTAGATGTCCCTAATAAAACATTCAATCAATTCGAATTGTGGAGATTGCTCATTCCATAATTCTTTCATGGTATAAATAAAATCAATTCAAACTCTAGGCAATGTCTATAATCTAATCATAAGTCTGTTAGGATTTTTGCTTTGTGCCATTGAAGTAGAAAAAAGTTATGGTATTGTGAAAATCTCAGTGATACCAATGTTTTACAGATTCAGTTATTTGGTTCAACATAAATTTAAATGAATTTTAATTTGACAA;start=154213;subtype=PARTIAL_EXTERNAL;support_ref=103;support_variant=1;type=ALTERNATIVE;
scaffold51_98_with_IES	MILORD	internal_eliminated_sequence	154517	154583	.	.	.	ID=MILORD.98.154517.154583;Name=MILORD.98.154517.154583;bounded_by_ta=TRUE;common_boundary=Both;end=154583;ies_id=IESPGM.PTET51.1.98.147818;ies_left_dist=0;ies_min_dist=0;ies_right_dist=0;junction_seq=caatgggctagtttgTAcatcactttgactat;read_names=HWI-D00104:165:C29AHACXX:8:1206:17455:11329,HWI-D00104:165:C29AHACXX:8:2207:4064:45061,HWI-D00104:165:C29AHACXX:8:1306:16903:92440,HWI-D00104:165:C29AHACXX:8:1108:18146:90089,HWI-D00104:165:C29AHACXX:8:1306:18761:9454,HWI-D00104:165:C29AHACXX:8:2108:19870:54416,HWI-D00104:165:C29AHACXX:8:2308:10098:8890,HWI-D00104:165:C29AHACXX:8:1108:15482:72723,HWI-D00104:165:C29AHACXX:8:1204:6216:56820,HWI-D00104:165:C29AHACXX:8:2307:3787:33583,HWI-D00104:165:C29AHACXX:8:1204:4906:27285,HWI-D00104:165:C29AHACXX:8:1101:20012:47242,HWI-D00104:165:C29AHACXX:8:2102:3188:80240,HWI-D00104:165:C29AHACXX:8:1102:17592:10183,HWI-D00104:165:C29AHACXX:8:1107:20564:18659,HWI-D00104:165:C29AHACXX:8:1302:5092:59527,HWI-D00104:165:C29AHACXX:8:2103:11890:59339,HWI-D00104:165:C29AHACXX:8:1105:13844:27890,HWI-D00104:165:C29AHACXX:8:2202:15567:24067,HWI-D00104:165:C29AHACXX:8:1105:6212:18614,HWI-D00104:165:C29AHACXX:8:1301:10852:60508,HWI-D00104:165:C29AHACXX:8:1103:13900:63798,HWI-D00104:165:C29AHACXX:8:1309:3445:56206,HWI-D00104:165:C29AHACXX:8:1103:11596:25549,HWI-D00104:165:C29AHACXX:8:2101:4913:96235,HWI-D00104:165:C29AHACXX:8:1102:16054:40306,HWI-D00104:165:C29AHACXX:8:1204:11100:18540,HWI-D00104:165:C29AHACXX:8:2303:17494:71728,HWI-D00104:165:C29AHACXX:8:1102:6376:30103,HWI-D00104:165:C29AHACXX:8:1206:11267:88883,HWI-D00104:165:C29AHACXX:8:1206:18388:8447,HWI-D00104:165:C29AHACXX:8:2201:10434:44808,HWI-D00104:165:C29AHACXX:8:2204:10506:14977,HWI-D00104:165:C29AHACXX:8:2302:9345:87791,HWI-D00104:165:C29AHACXX:8:2207:20091:86881,HWI-D00104:165:C29AHACXX:8:2209:13706:52375;sequence=TATAGCATGTATAAAATCATTTATATCAAAATCACAGCAACACAAAATAATATACTTATTTTAAGTA;start=154517;subtype=IES;support_ref=20;support_variant=36;type=IES;
scaffold51_98_with_IES	MILORD	internal_eliminated_sequence	155605	155609	.	.	.	ID=MILORD.98.155605.155609;Name=MILORD.98.155605.155609;bounded_by_ta=TRUE;common_boundary=None;end=155609;ies_id=IESPGM.PTET51.1.98.149065;ies_left_dist=226;ies_min_dist=226;ies_right_dist=306;junction_seq=cgttctcttatccagTAtgctgcatcct;read_names=HWI-D00104:165:C29AHACXX:8:2203:12555:99993;sequence=TATAT;start=155605;subtype=MAC;support_ref=172;support_variant=1;type=CRYPTIC;
scaffold51_98_with_IES	MILORD	internal_eliminated_sequence	155831	155915	.	.	.	ID=MILORD.98.155831.155915;Name=MILORD.98.155831.155915;bounded_by_ta=TRUE;common_boundary=Both;end=155915;ies_id=IESPGM.PTET51.1.98.149065;ies_left_dist=0;ies_min_dist=0;ies_right_dist=0;junction_seq=agaaaaaagttatggTAccatccccttttttt;read_names=HWI-D00104:165:C29AHACXX:8:2302:10182:3173,HWI-D00104:165:C29AHACXX:8:2305:18932:63909,HWI-D00104:165:C29AHACXX:8:1306:17862:88743,HWI-D00104:165:C29AHACXX:8:2203:14235:90565,HWI-D00104:165:C29AHACXX:8:2308:11644:31421,HWI-D00104:165:C29AHACXX:8:2102:14182:72716,HWI-D00104:165:C29AHACXX:8:2303:10683:60798,HWI-D00104:165:C29AHACXX:8:2201:2840:37589,HWI-D00104:165:C29AHACXX:8:2308:5177:18753,HWI-D00104:165:C29AHACXX:8:2303:7432:75899,HWI-D00104:165:C29AHACXX:8:2303:10350:79977,HWI-D00104:165:C29AHACXX:8:1201:10098:65878,HWI-D00104:165:C29AHACXX:8:1305:3364:79316,HWI-D00104:165:C29AHACXX:8:1301:7887:4655,HWI-D00104:165:C29AHACXX:8:1307:10618:20794,HWI-D00104:165:C29AHACXX:8:1302:8371:6288,HWI-D00104:165:C29AHACXX:8:1203:6223:60128,HWI-D00104:165:C29AHACXX:8:2308:18513:44662,HWI-D00104:165:C29AHACXX:8:1206:7079:86372,HWI-D00104:165:C29AHACXX:8:2304:16177:66448,HWI-D00104:165:C29AHACXX:8:2301:7279:74368,HWI-D00104:165:C29AHACXX:8:2203:18052:7934,HWI-D00104:165:C29AHACXX:8:2201:4309:34479,HWI-D00104:165:C29AHACXX:8:1301:10464:23088,HWI-D00104:165:C29AHACXX:8:1205:16682:69190,HWI-D00104:165:C29AHACXX:8:1103:8988:73333;sequence=TATTGTGAAAATCTCAGTGATACCAATGTTTTACAGATTCAGTTATTTGGTTCAACATAAATTTAAATGAATTTTAATTTGACAA;start=155831;subtype=IES;support_ref=10;support_variant=26;type=IES;
scaffold51_98_with_IES	MILORD	internal_eliminated_sequence	155851	155915	.	.	.	ID=MILORD.98.155851.155915;Name=MILORD.98.155851.155915;bounded_by_ta=TRUE;common_boundary=RIGHT;end=155915;ies_id=IESPGM.PTET51.1.98.149065;ies_left_dist=-20;ies_min_dist=0;ies_right_dist=0;junction_seq=tgaaaatctcagtgaTAccatccccttttttt;read_names=HWI-D00104:165:C29AHACXX:8:2205:9095:13645;sequence=TACCAATGTTTTACAGATTCAGTTATTTGGTTCAACATAAATTTAAATGAATTTTAATTTGACAA;start=155851;subtype=PARTIAL_INTERNAL;support_ref=2;support_variant=1;type=ALTERNATIVE;
scaffold51_98_with_IES	MILORD	internal_eliminated_sequence	156180	156206	.	.	.	ID=MILORD.98.156180.156206;Name=MILORD.98.156180.156206;bounded_by_ta=TRUE;common_boundary=Both;end=156206;ies_id=IESPGM.PTET51.1.98.149329;ies_left_dist=0;ies_min_dist=0;ies_right_dist=0;junction_seq=tatatcccatcaaaaTActaccctgctgcatt;read_names=HWI-D00104:165:C29AHACXX:8:1301:11051:36891,HWI-D00104:165:C29AHACXX:8:2104:5605:6018,HWI-D00104:165:C29AHACXX:8:2101:7971:86677,HWI-D00104:165:C29AHACXX:8:2306:7699:24186,HWI-D00104:165:C29AHACXX:8:1102:7076:90901,HWI-D00104:165:C29AHACXX:8:1104:11797:51835,HWI-D00104:165:C29AHACXX:8:2102:5981:11082,HWI-D00104:165:C29AHACXX:8:1304:8325:18278,HWI-D00104:165:C29AHACXX:8:1204:7893:69531,HWI-D00104:165:C29AHACXX:8:2103:15920:20702,HWI-D00104:165:C29AHACXX:8:2306:16228:9091,HWI-D00104:165:C29AHACXX:8:1206:11998:9689,HWI-D00104:165:C29AHACXX:8:2202:5523:5658,HWI-D00104:165:C29AHACXX:8:1102:5372:78983,HWI-D00104:165:C29AHACXX:8:2103:14765:42805,HWI-D00104:165:C29AHACXX:8:1309:5957:71400,HWI-D00104:165:C29AHACXX:8:1301:6948:14502,HWI-D00104:165:C29AHACXX:8:1304:5338:71300,HWI-D00104:165:C29AHACXX:8:1102:21098:30259,HWI-D00104:165:C29AHACXX:8:1204:20129:18663,HWI-D00104:165:C29AHACXX:8:2302:4678:56444,HWI-D00104:165:C29AHACXX:8:2306:20422:23106,HWI-D00104:165:C29AHACXX:8:1201:4944:72077,HWI-D00104:165:C29AHACXX:8:1203:9476:89344,HWI-D00104:165:C29AHACXX:8:2108:16801:87607,HWI-D00104:165:C29AHACXX:8:2104:3487:24194,HWI-D00104:165:C29AHACXX:8:2203:13458:80931,HWI-D00104:165:C29AHACXX:8:1104:10331:65629,HWI-D00104:165:C29AHACXX:8:1105:19148:57909,HWI-D00104:165:C29AHACXX:8:1104:19462:60518,HWI-D00104:165:C29AHACXX:8:1105:11135:28920,HWI-D00104:165:C29AHACXX:8:1205:18189:20699,HWI-D00104:165:C29AHACXX:8:1104:7521:6266,HWI-D00104:165:C29AHACXX:8:1103:8708:51204,HWI-D00104:165:C29AHACXX:8:1104:12687:28849,HWI-D00104:165:C29AHACXX:8:1102:4294:44911,HWI-D00104:165:C29AHACXX:8:1107:5057:19175,HWI-D00104:165:C29AHACXX:8:2103:9076:3174,HWI-D00104:165:C29AHACXX:8:1107:4659:5128,HWI-D00104:165:C29AHACXX:8:2101:11982:45090,HWI-D00104:165:C29AHACXX:8:1104:19618:48729,HWI-D00104:165:C29AHACXX:8:1105:2587:95493,HWI-D00104:165:C29AHACXX:8:1106:16402:5801,HWI-D00104:165:C29AHACXX:8:1304:8857:60128,HWI-D00104:165:C29AHACXX:8:2101:9396:81998,HWI-D00104:165:C29AHACXX:8:2307:15827:50533,HWI-D00104:165:C29AHACXX:8:1304:19443:85205,HWI-D00104:165:C29AHACXX:8:1205:9534:63731,HWI-D00104:165:C29AHACXX:8:2104:7406:60052,HWI-D00104:165:C29AHACXX:8:2101:14522:5376,HWI-D00104:165:C29AHACXX:8:1304:9811:70049;sequence=TACAGTATATAGATTGAGATTATATGA;start=156180;subtype=IES;support_ref=30;support_variant=51;type=IES;
scaffold51_98_with_IES	MILORD	internal_eliminated_sequence	156974	157031	.	.	.	ID=MILORD.98.156974.157031;Name=MILORD.98.156974.157031;bounded_by_ta=TRUE;common_boundary=Both;end=157031;ies_id=IESPGM.PTET51.1.98.150096;ies_left_dist=0;ies_min_dist=0;ies_right_dist=0;junction_seq=tttcttatgttatggTAcctgcttgagttctt;read_names=HWI-D00104:165:C29AHACXX:8:1306:15006:43147,HWI-D00104:165:C29AHACXX:8:1101:16334:41146,HWI-D00104:165:C29AHACXX:8:1301:13398:17188,HWI-D00104:165:C29AHACXX:8:1206:7073:40867,HWI-D00104:165:C29AHACXX:8:1104:5481:63401,HWI-D00104:165:C29AHACXX:8:1304:4542:14903,HWI-D00104:165:C29AHACXX:8:2203:13117:2937,HWI-D00104:165:C29AHACXX:8:2105:16664:50409,HWI-D00104:165:C29AHACXX:8:1303:1631:62443,HWI-D00104:165:C29AHACXX:8:2102:4960:91079,HWI-D00104:165:C29AHACXX:8:1107:11146:32671,HWI-D00104:165:C29AHACXX:8:2101:20627:67834,HWI-D00104:165:C29AHACXX:8:1307:9346:80622,HWI-D00104:165:C29AHACXX:8:1105:2361:88584,HWI-D00104:165:C29AHACXX:8:1106:2512:62045,HWI-D00104:165:C29AHACXX:8:2101:2923:99851,HWI-D00104:165:C29AHACXX:8:2104:17124:80645,HWI-D00104:165:C29AHACXX:8:1201:16768:64194,HWI-D00104:165:C29AHACXX:8:2205:14512:50701,HWI-D00104:165:C29AHACXX:8:1306:3676:69073,HWI-D00104:165:C29AHACXX:8:2303:8206:69219,HWI-D00104:165:C29AHACXX:8:2302:11153:98713;sequence=TAATGTGAAAACGAATTTAGAAATCAAAATGTTAATATCAACTTGTGATAATCTAGAA;start=156974;subtype=IES;support_ref=10;support_variant=22;type=IES;
scaffold51_98_with_IES	MILORD	internal_eliminated_sequence	159415	159610	.	.	.	ID=MILORD.98.159415.159610;Name=MILORD.98.159415.159610;bounded_by_ta=TRUE;common_boundary=Both;end=159610;ies_id=IESPGM.PTET51.1.98.152479;ies_left_dist=0;ies_min_dist=0;ies_right_dist=0;junction_seq=acaaaaattagtactTAtttgacagttttacc;read_names=HWI-D00104:165:C29AHACXX:8:2202:5448:8259,HWI-D00104:165:C29AHACXX:8:2204:7218:64221,HWI-D00104:165:C29AHACXX:8:2203:5900:100892,HWI-D00104:165:C29AHACXX:8:2105:14631:84032,HWI-D00104:165:C29AHACXX:8:1305:14214:64655,HWI-D00104:165:C29AHACXX:8:2104:20712:18586,HWI-D00104:165:C29AHACXX:8:1108:9076:72604,HWI-D00104:165:C29AHACXX:8:2204:12914:35106,HWI-D00104:165:C29AHACXX:8:2301:13139:33288,HWI-D00104:165:C29AHACXX:8:2205:10684:56759,HWI-D00104:165:C29AHACXX:8:1302:5720:71332,HWI-D00104:165:C29AHACXX:8:2202:18186:7302,HWI-D00104:165:C29AHACXX:8:1306:2584:20684,HWI-D00104:165:C29AHACXX:8:2306:7709:14905,HWI-D00104:165:C29AHACXX:8:1303:11374:24822,HWI-D00104:165:C29AHACXX:8:1206:20371:69283,HWI-D00104:165:C29AHACXX:8:2205:5813:47390,HWI-D00104:165:C29AHACXX:8:1103:13208:36969,HWI-D00104:165:C29AHACXX:8:1103:16244:59466,HWI-D00104:165:C29AHACXX:8:1303:4219:40491,HWI-D00104:165:C29AHACXX:8:2108:14149:26883,HWI-D00104:165:C29AHACXX:8:2307:3486:39638,HWI-D00104:165:C29AHACXX:8:2206:12360:87444,HWI-D00104:165:C29AHACXX:8:2308:3171:57902,HWI-D00104:165:C29AHACXX:8:1304:9602:87517,HWI-D00104:165:C29AHACXX:8:1106:9244:23380,HWI-D00104:165:C29AHACXX:8:2305:14205:9656,HWI-D00104:165:C29AHACXX:8:2209:18381:47488;sequence=TATAGCTCTCCTACAAATATATTTGTCAGAAGGGAGATACGAAATACAAAATAATATGAGGAACATTAGAATAAAATAGATGACTAACACAAAACATAAGTTTATTTAGAAAATATAATTTTATATATTCATACTATTTATTATAAATATAATAATTATATTTATGTAACTTACTACTTCTACTATGCAAGCACTA;start=159415;subtype=IES;support_ref=0;support_variant=28;type=IES;
scaffold51_98_with_IES	MILORD	internal_eliminated_sequence	159415	159608	.	.	.	ID=MILORD.98.159415.159608;Name=MILORD.98.159415.159608;bounded_by_ta=TRUE;common_boundary=LEFT;end=159608;ies_id=IESPGM.PTET51.1.98.152479;ies_left_dist=0;ies_min_dist=0;ies_right_dist=2;junction_seq=acaaaaattagtactTAtatttgacagtttta;read_names=HWI-D00104:165:C29AHACXX:8:2302:18267:72728;sequence=TATAGCTCTCCTACAAATATATTTGTCAGAAGGGAGATACGAAATACAAAATAATATGAGGAACATTAGAATAAAATAGATGACTAACACAAAACATAAGTTTATTTAGAAAATATAATTTTATATATTCATACTATTTATTATAAATATAATAATTATATTTATGTAACTTACTACTTCTACTATGCAAGCAC;start=159415;subtype=PARTIAL_INTERNAL;support_ref=0;support_variant=1;type=ALTERNATIVE;
scaffold51_98_with_IES	MILORD	internal_eliminated_sequence	160319	160506	.	.	.	ID=MILORD.98.160319.160506;Name=MILORD.98.160319.160506;bounded_by_ta=TRUE;common_boundary=Both;end=160506;ies_id=IESPGM.PTET51.1.98.153187;ies_left_dist=0;ies_min_dist=0;ies_right_dist=0;junction_seq=attgataattaatcgTAtcttctttgtaattc;read_names=HWI-D00104:165:C29AHACXX:8:1203:13971:42381,HWI-D00104:165:C29AHACXX:8:2307:13123:34870,HWI-D00104:165:C29AHACXX:8:1201:9084:66248,HWI-D00104:165:C29AHACXX:8:2105:14754:94992,HWI-D00104:165:C29AHACXX:8:2307:12111:4808,HWI-D00104:165:C29AHACXX:8:1104:18992:13737,HWI-D00104:165:C29AHACXX:8:1103:15673:4308,HWI-D00104:165:C29AHACXX:8:2301:20166:78511,HWI-D00104:165:C29AHACXX:8:2205:11650:80567,HWI-D00104:165:C29AHACXX:8:1201:19092:50580,HWI-D00104:165:C29AHACXX:8:1302:8630:4580,HWI-D00104:165:C29AHACXX:8:2104:13938:48136,HWI-D00104:165:C29AHACXX:8:2103:6905:75019,HWI-D00104:165:C29AHACXX:8:2203:5748:36721,HWI-D00104:165:C29AHACXX:8:1202:7448:82795,HWI-D00104:165:C29AHACXX:8:1104:14743:16460,HWI-D00104:165:C29AHACXX:8:2101:8291:70129,HWI-D00104:165:C29AHACXX:8:2209:16990:89835,HWI-D00104:165:C29AHACXX:8:2307:8960:77110,HWI-D00104:165:C29AHACXX:8:1104:19126:56403;sequence=TATTATAGACTGTAAATATTAATTGACTAAAAGATTTATATATTAAGAATTATGTCTACAATTAAAATTAAATATATATATATTTGCATAATAAAAATATTGCTAAATAAAGGGATAAATTATATTTAATTAATAATTTCTTATTTATTCAATAAATTAAAAATTATAAAATAATTGTGAAATTACAA;start=160319;subtype=IES;support_ref=12;support_variant=20;type=IES;
scaffold51_98_with_IES	MILORD	internal_eliminated_sequence	160841	160914	.	.	.	ID=MILORD.98.160841.160914;Name=MILORD.98.160841.160914;bounded_by_ta=TRUE;common_boundary=Both;end=160914;ies_id=IESPGM.PTET51.1.98.153521;ies_left_dist=0;ies_min_dist=0;ies_right_dist=0;junction_seq=cattattttttatgtTAgagtctcctttttcc;read_names=HWI-D00104:165:C29AHACXX:8:1105:7745:44408,HWI-D00104:165:C29AHACXX:8:1305:6132:60883,HWI-D00104:165:C29AHACXX:8:1305:5898:87894,HWI-D00104:165:C29AHACXX:8:2307:4835:37392,HWI-D00104:165:C29AHACXX:8:1301:20465:30845,HWI-D00104:165:C29AHACXX:8:1203:10996:30768,HWI-D00104:165:C29AHACXX:8:2101:18285:87013,HWI-D00104:165:C29AHACXX:8:1106:8343:38674,HWI-D00104:165:C29AHACXX:8:1201:16359:75025,HWI-D00104:165:C29AHACXX:8:2102:12030:89974,HWI-D00104:165:C29AHACXX:8:2206:2893:83126,HWI-D00104:165:C29AHACXX:8:1104:9024:7241,HWI-D00104:165:C29AHACXX:8:1203:18449:82441,HWI-D00104:165:C29AHACXX:8:1301:17181:84424,HWI-D00104:165:C29AHACXX:8:2209:7676:74170;sequence=TACACTCAGAAAATGTAATATCCCAATTGTTAAAGAAATTAATTATAAATTAATAATAATAAATATATTGACTG;start=160841;subtype=IES;support_ref=2;support_variant=15;type=IES;
scaffold51_98_with_IES	MILORD	internal_eliminated_sequence	160987	161012	.	.	.	ID=MILORD.98.160987.161012;Name=MILORD.98.160987.161012;bounded_by_ta=TRUE;common_boundary=Both;end=161012;ies_id=IESPGM.PTET51.1.98.153593;ies_left_dist=0;ies_min_dist=0;ies_right_dist=0;junction_seq=tatgttgataattggTAttgaaaatgattgcc;read_names=HWI-D00104:165:C29AHACXX:8:1104:16099:95336;sequence=TATACAAAGAATGATGTATGTTATTA;start=160987;subtype=IES;support_ref=1;support_variant=1;type=IES;
scaffold51_98_with_IES	MILORD	internal_eliminated_sequence	161037	161064	.	.	.	ID=MILORD.98.161037.161064;Name=MILORD.98.161037.161064;bounded_by_ta=TRUE;common_boundary=Both;end=161064;ies_id=IESPGM.PTET51.1.98.153617;ies_left_dist=0;ies_min_dist=0;ies_right_dist=0;junction_seq=tgattgcctagttgtTAccttaattatctgta;read_names=HWI-D00104:165:C29AHACXX:8:1307:5768:15120,HWI-D00104:165:C29AHACXX:8:1204:5057:20536;sequence=TATAGATAGAGCTGAAATCTTATTGTTA;start=161037;subtype=IES;support_ref=0;support_variant=2;type=IES;
scaffold51_98_with_IES	MILORD	internal_eliminated_sequence	161164	161191	.	.	.	ID=MILORD.98.161164.161191;Name=MILORD.98.161164.161191;bounded_by_ta=TRUE;common_boundary=Both;end=161191;ies_id=IESPGM.PTET51.1.98.153716;ies_left_dist=0;ies_min_dist=0;ies_right_dist=0;junction_seq=ctgtttttaatatttTAattcaatatctgcag;read_names=HWI-D00104:165:C29AHACXX:8:1304:13569:77725;sequence=TATAATAAAATCAACAATTTACTTACTA;start=161164;subtype=IES;support_ref=6;support_variant=1;type=IES;
scaffold51_98_with_IES	MILORD	internal_eliminated_sequence	161224	161249	.	.	.	ID=MILORD.98.161224.161249;Name=MILORD.98.161224.161249;bounded_by_ta=TRUE;common_boundary=Both;end=161249;ies_id=IESPGM.PTET51.1.98.153748;ies_left_dist=0;ies_min_dist=0;ies_right_dist=0;junction_seq=ccttaaattataatgTAagtttattcattaag;read_names=HWI-D00104:165:C29AHACXX:8:1306:5007:88042,HWI-D00104:165:C29AHACXX:8:1309:2930:100155,HWI-D00104:165:C29AHACXX:8:1303:5062:20843;sequence=TATAAGTAAAATTTAGTAGTTATTTA;start=161224;subtype=IES;support_ref=0;support_variant=3;type=IES;
scaffold51_98_with_IES	MILORD	internal_eliminated_sequence	161677	161783	.	.	.	ID=MILORD.98.161677.161783;Name=MILORD.98.161677.161783;bounded_by_ta=TRUE;common_boundary=Both;end=161783;ies_id=IESPGM.PTET51.1.98.154175;ies_left_dist=0;ies_min_dist=0;ies_right_dist=0;junction_seq=actcaagtagatcatTAtatagattatatata;read_names=HWI-D00104:165:C29AHACXX:8:2202:9122:100035,HWI-D00104:165:C29AHACXX:8:1201:11728:14032,HWI-D00104:165:C29AHACXX:8:2308:10549:77853,HWI-D00104:165:C29AHACXX:8:1201:12174:46876,HWI-D00104:165:C29AHACXX:8:1102:15562:42800,HWI-D00104:165:C29AHACXX:8:1104:5821:79506,HWI-D00104:165:C29AHACXX:8:2206:18705:50270,HWI-D00104:165:C29AHACXX:8:1101:10361:37244,HWI-D00104:165:C29AHACXX:8:1206:16166:90762,HWI-D00104:165:C29AHACXX:8:1107:14940:87541,HWI-D00104:165:C29AHACXX:8:2302:7101:59102;sequence=TACAGTTAAATATTTTAAATTTAGATATAATTTCATTAGCAAATTATATAATGAAAAATAATAGATGAATTAAAATAAAATTCATCAAAATACCTTTTTGTCCACTG;start=161677;subtype=IES;support_ref=0;support_variant=11;type=IES;
scaffold51_98_with_IES	MILORD	internal_eliminated_sequence	162414	162514	.	.	.	ID=MILORD.98.162414.162514;Name=MILORD.98.162414.162514;bounded_by_ta=TRUE;common_boundary=Both;end=162514;ies_id=IESPGM.PTET51.1.98.154805;ies_left_dist=0;ies_min_dist=0;ies_right_dist=0;junction_seq=aaggagtgcttttgaTAtcagtaatttgatct;read_names=HWI-D00104:165:C29AHACXX:8:2104:17115:98796,HWI-D00104:165:C29AHACXX:8:1305:8393:91766,HWI-D00104:165:C29AHACXX:8:2201:11203:38179,HWI-D00104:165:C29AHACXX:8:2301:9661:6061,HWI-D00104:165:C29AHACXX:8:2101:1115:23738,HWI-D00104:165:C29AHACXX:8:2205:10346:72929,HWI-D00104:165:C29AHACXX:8:1204:6410:95592,HWI-D00104:165:C29AHACXX:8:2306:4036:89208,HWI-D00104:165:C29AHACXX:8:2203:2004:4554,HWI-D00104:165:C29AHACXX:8:2204:20776:88174,HWI-D00104:165:C29AHACXX:8:1103:10306:58067,HWI-D00104:165:C29AHACXX:8:1102:19602:88419,HWI-D00104:165:C29AHACXX:8:1303:15705:46366,HWI-D00104:165:C29AHACXX:8:1102:11406:14477,HWI-D00104:165:C29AHACXX:8:1305:6143:64654,HWI-D00104:165:C29AHACXX:8:2303:19523:11453,HWI-D00104:165:C29AHACXX:8:2302:7419:91451,HWI-D00104:165:C29AHACXX:8:1203:4460:63445,HWI-D00104:165:C29AHACXX:8:2301:18268:99375,HWI-D00104:165:C29AHACXX:8:1103:8131:12700,HWI-D00104:165:C29AHACXX:8:2209:12000:56898,HWI-D00104:165:C29AHACXX:8:2201:11753:94085,HWI-D00104:165:C29AHACXX:8:2301:6044:3993,HWI-D00104:165:C29AHACXX:8:1102:18818:66567;sequence=TACAGTTAAACACTTTTAGTTTGATTTAATATTGATATTTTTTTTTTGATATTTTTATTATTCTATTAAATGAAATATATATAAATTTAGGCTATTTCCTA;start=162414;subtype=IES;support_ref=2;support_variant=24;type=IES;
scaffold51_98_with_IES	MILORD	internal_eliminated_sequence	162612	162707	.	.	.	ID=MILORD.98.162612.162707;Name=MILORD.98.162612.162707;bounded_by_ta=TRUE;common_boundary=Both;end=162707;ies_id=IESPGM.PTET51.1.98.154902;ies_left_dist=0;ies_min_dist=0;ies_right_dist=0;junction_seq=tttgactgaaactaaTAaaagttaactatcac;read_names=HWI-D00104:165:C29AHACXX:8:1305:19088:69982,HWI-D00104:165:C29AHACXX:8:2204:4157:4197,HWI-D00104:165:C29AHACXX:8:1309:15977:47534,HWI-D00104:165:C29AHACXX:8:1305:14708:27262,HWI-D00104:165:C29AHACXX:8:1101:18370:38679,HWI-D00104:165:C29AHACXX:8:1104:1887:94571,HWI-D00104:165:C29AHACXX:8:1103:8280:96080,HWI-D00104:165:C29AHACXX:8:1306:4002:34495,HWI-D00104:165:C29AHACXX:8:2304:9452:34020,HWI-D00104:165:C29AHACXX:8:2203:1948:37684,HWI-D00104:165:C29AHACXX:8:2207:7412:40561,HWI-D00104:165:C29AHACXX:8:2204:5835:81455,HWI-D00104:165:C29AHACXX:8:2108:10125:8585,HWI-D00104:165:C29AHACXX:8:1105:12187:37774,HWI-D00104:165:C29AHACXX:8:2307:15725:15798,HWI-D00104:165:C29AHACXX:8:1304:8712:59688,HWI-D00104:165:C29AHACXX:8:1305:2141:51876,HWI-D00104:165:C29AHACXX:8:2308:15055:98731,HWI-D00104:165:C29AHACXX:8:2305:4856:37629,HWI-D00104:165:C29AHACXX:8:2203:16510:39593,HWI-D00104:165:C29AHACXX:8:2207:7546:14951,HWI-D00104:165:C29AHACXX:8:2207:5587:41525,HWI-D00104:165:C29AHACXX:8:1307:18084:46232,HWI-D00104:165:C29AHACXX:8:1302:7528:49157,HWI-D00104:165:C29AHACXX:8:1203:1469:89703,HWI-D00104:165:C29AHACXX:8:1204:19193:31300,HWI-D00104:165:C29AHACXX:8:1309:9541:24369,HWI-D00104:165:C29AHACXX:8:2104:9916:50547;sequence=TACAGACAATTTGATGTGGTACTTAGATGTTTTAAAAATAAAATGAAGAAATTAAATACAGTAATGAAACTATTTCTTAAAACTTCCTTCCTACTA;start=162612;subtype=IES;support_ref=2;support_variant=28;type=IES;
scaffold51_98_with_IES	MILORD	internal_eliminated_sequence	165445	165449	.	.	.	ID=MILORD.98.165445.165449;Name=MILORD.98.165445.165449;bounded_by_ta=TRUE;common_boundary=None;end=165449;ies_id=IESPGM.PTET51.1.98.154902;ies_left_dist=-2833;ies_min_dist=2742;ies_right_dist=-2742;junction_seq=ttctagaacaatgacTAtttataatgattaaa;read_names=HWI-D00104:165:C29AHACXX:8:1306:11593:56569;sequence=TAATC;start=165445;subtype=MAC;support_ref=113;support_variant=1;type=CRYPTIC;
scaffold51_98_with_IES	MILORD	internal_eliminated_sequence	169491	169606	.	.	.	ID=MILORD.98.169491.169606;Name=MILORD.98.169491.169606;bounded_by_ta=TRUE;common_boundary=Both;end=169606;ies_id=IESPGM.PTET51.1.98.161685;ies_left_dist=0;ies_min_dist=0;ies_right_dist=0;junction_seq=tctaaatccttctatTActaagtacgaaaatc;read_names=HWI-D00104:165:C29AHACXX:8:1102:12471:74318,HWI-D00104:165:C29AHACXX:8:1108:2358:67459,HWI-D00104:165:C29AHACXX:8:2204:10033:2654,HWI-D00104:165:C29AHACXX:8:2108:7345:35267,HWI-D00104:165:C29AHACXX:8:1307:13264:33003,HWI-D00104:165:C29AHACXX:8:2204:20872:79430,HWI-D00104:165:C29AHACXX:8:1203:12679:73996,HWI-D00104:165:C29AHACXX:8:1106:16213:25380,HWI-D00104:165:C29AHACXX:8:1201:17495:32022,HWI-D00104:165:C29AHACXX:8:1103:11733:11103,HWI-D00104:165:C29AHACXX:8:1101:1531:48065,HWI-D00104:165:C29AHACXX:8:2103:5617:91142,HWI-D00104:165:C29AHACXX:8:1205:19129:56978,HWI-D00104:165:C29AHACXX:8:2304:15836:95300,HWI-D00104:165:C29AHACXX:8:1202:1424:78053,HWI-D00104:165:C29AHACXX:8:2207:8897:74398,HWI-D00104:165:C29AHACXX:8:2105:3357:85992,HWI-D00104:165:C29AHACXX:8:2203:2765:74401,HWI-D00104:165:C29AHACXX:8:2206:19768:30552,HWI-D00104:165:C29AHACXX:8:2206:13430:43081,HWI-D00104:165:C29AHACXX:8:1307:8766:86559,HWI-D00104:165:C29AHACXX:8:2105:5934:41315,HWI-D00104:165:C29AHACXX:8:2201:18936:77955,HWI-D00104:165:C29AHACXX:8:2103:19894:36480,HWI-D00104:165:C29AHACXX:8:1105:14558:100999,HWI-D00104:165:C29AHACXX:8:2108:10514:56484,HWI-D00104:165:C29AHACXX:8:1101:5002:31300,HWI-D00104:165:C29AHACXX:8:2307:7001:6669,HWI-D00104:165:C29AHACXX:8:2307:4706:3305,HWI-D00104:165:C29AHACXX:8:1204:20220:8321,HWI-D00104:165:C29AHACXX:8:1202:10736:52579,HWI-D00104:165:C29AHACXX:8:2203:6936:37139,HWI-D00104:165:C29AHACXX:8:2206:17975:31092,HWI-D00104:165:C29AHACXX:8:1205:14036:38448,HWI-D00104:165:C29AHACXX:8:2103:6476:7616,HWI-D00104:165:C29AHACXX:8:1203:19518:67842,HWI-D00104:165:C29AHACXX:8:2202:19019:16982,HWI-D00104:165:C29AHACXX:8:2205:6997:31343,HWI-D00104:165:C29AHACXX:8:2305:3798:96527,HWI-D00104:165:C29AHACXX:8:1206:9001:29774,HWI-D00104:165:C29AHACXX:8:2102:20706:10979;sequence=TACAGTAGAATAAAATTATTTTAATTAATATATAATCATCCTTTAGACTAACTTTATTTTCCATTTTTAGAATATCGTTTAAAAAATAGATTACGCAAAATTTACAATTTTAACTT;start=169491;subtype=IES;support_ref=12;support_variant=41;type=IES;
scaffold51_98_with_IES	MILORD	internal_eliminated_sequence	170812	170883	.	.	.	ID=MILORD.98.170812.170883;Name=MILORD.98.170812.170883;bounded_by_ta=TRUE;common_boundary=Both;end=170883;ies_id=IESPGM.PTET51.1.98.162890;ies_left_dist=0;ies_min_dist=0;ies_right_dist=0;junction_seq=ttatattaagataatTAtataatcaatctctc;read_names=HWI-D00104:165:C29AHACXX:8:1205:13280:15858,HWI-D00104:165:C29AHACXX:8:2302:1720:40431,HWI-D00104:165:C29AHACXX:8:2108:19673:49752,HWI-D00104:165:C29AHACXX:8:1203:8050:99692,HWI-D00104:165:C29AHACXX:8:1101:5406:7258,HWI-D00104:165:C29AHACXX:8:2202:7072:68071,HWI-D00104:165:C29AHACXX:8:1206:17084:78336,HWI-D00104:165:C29AHACXX:8:2301:8962:56387,HWI-D00104:165:C29AHACXX:8:1108:10364:12514,HWI-D00104:165:C29AHACXX:8:1307:3575:11380,HWI-D00104:165:C29AHACXX:8:2203:12946:37332,HWI-D00104:165:C29AHACXX:8:2202:5942:27037,HWI-D00104:165:C29AHACXX:8:1104:1234:79036,HWI-D00104:165:C29AHACXX:8:1105:18967:85990,HWI-D00104:165:C29AHACXX:8:1102:3386:66559,HWI-D00104:165:C29AHACXX:8:2307:11284:29488,HWI-D00104:165:C29AHACXX:8:1206:5707:61237,HWI-D00104:165:C29AHACXX:8:1202:6763:88921,HWI-D00104:165:C29AHACXX:8:1303:14571:45068,HWI-D00104:165:C29AHACXX:8:1201:11341:87400,HWI-D00104:165:C29AHACXX:8:2201:19330:48819,HWI-D00104:165:C29AHACXX:8:1102:18843:63428,HWI-D00104:165:C29AHACXX:8:1103:14760:28278,HWI-D00104:165:C29AHACXX:8:1107:9822:8750,HWI-D00104:165:C29AHACXX:8:1102:13739:52817,HWI-D00104:165:C29AHACXX:8:1204:4900:41863,HWI-D00104:165:C29AHACXX:8:2201:13657:91819,HWI-D00104:165:C29AHACXX:8:1201:18779:92321,HWI-D00104:165:C29AHACXX:8:2104:1682:8576,HWI-D00104:165:C29AHACXX:8:2101:18957:54319,HWI-D00104:165:C29AHACXX:8:1301:16271:45310,HWI-D00104:165:C29AHACXX:8:1304:19542:92725,HWI-D00104:165:C29AHACXX:8:2206:12231:48543,HWI-D00104:165:C29AHACXX:8:2105:14140:89243,HWI-D00104:165:C29AHACXX:8:2201:5687:81570,HWI-D00104:165:C29AHACXX:8:1304:14315:61643,HWI-D00104:165:C29AHACXX:8:2204:5898:63635,HWI-D00104:165:C29AHACXX:8:2204:1574:68137,HWI-D00104:165:C29AHACXX:8:1206:13364:97676,HWI-D00104:165:C29AHACXX:8:1102:12805:31036,HWI-D00104:165:C29AHACXX:8:1304:5448:77098,HWI-D00104:165:C29AHACXX:8:1206:2218:6517,HWI-D00104:165:C29AHACXX:8:1304:5946:19419,HWI-D00104:165:C29AHACXX:8:2204:6285:68275,HWI-D00104:165:C29AHACXX:8:1205:4007:98355,HWI-D00104:165:C29AHACXX:8:1302:18395:83798;sequence=TATATTATTGATTAGGTCAACAATCTACTAAAAATATGTTATTTTAAAAAATAGAAATTATTGATATCTGAC;start=170812;subtype=IES;support_ref=16;support_variant=46;type=IES;
scaffold51_98_with_IES	MILORD	internal_eliminated_sequence	174728	174785	.	.	.	ID=MILORD.98.174728.174785;Name=MILORD.98.174728.174785;bounded_by_ta=TRUE;common_boundary=Both;end=174785;ies_id=IESPGM.PTET51.1.98.166734;ies_left_dist=0;ies_min_dist=0;ies_right_dist=0;junction_seq=tgctatctaagcttaTAataataagatttcat;read_names=HWI-D00104:165:C29AHACXX:8:2204:8081:86466,HWI-D00104:165:C29AHACXX:8:2201:3081:48453,HWI-D00104:165:C29AHACXX:8:1202:19091:59530,HWI-D00104:165:C29AHACXX:8:1302:13046:34110,HWI-D00104:165:C29AHACXX:8:1101:4051:62400,HWI-D00104:165:C29AHACXX:8:1104:19202:97032,HWI-D00104:165:C29AHACXX:8:1106:11331:10590,HWI-D00104:165:C29AHACXX:8:2205:5079:11905,HWI-D00104:165:C29AHACXX:8:1101:7301:95915,HWI-D00104:165:C29AHACXX:8:2203:13025:61613,HWI-D00104:165:C29AHACXX:8:1309:15583:33882,HWI-D00104:165:C29AHACXX:8:2105:8327:5723,HWI-D00104:165:C29AHACXX:8:2305:5285:77193,HWI-D00104:165:C29AHACXX:8:2305:15712:96478,HWI-D00104:165:C29AHACXX:8:2203:15549:3723,HWI-D00104:165:C29AHACXX:8:1108:12178:52285,HWI-D00104:165:C29AHACXX:8:2201:19091:30554,HWI-D00104:165:C29AHACXX:8:2202:11387:64411,HWI-D00104:165:C29AHACXX:8:2308:11636:88437,HWI-D00104:165:C29AHACXX:8:1202:10853:28995,HWI-D00104:165:C29AHACXX:8:2108:15289:36478,HWI-D00104:165:C29AHACXX:8:1101:14234:70112,HWI-D00104:165:C29AHACXX:8:2104:20076:57439,HWI-D00104:165:C29AHACXX:8:1108:14617:8190,HWI-D00104:165:C29AHACXX:8:2202:10047:71025,HWI-D00104:165:C29AHACXX:8:2204:17010:88092,HWI-D00104:165:C29AHACXX:8:1202:19538:40968,HWI-D00104:165:C29AHACXX:8:1302:3846:66615,HWI-D00104:165:C29AHACXX:8:2203:16420:64095,HWI-D00104:165:C29AHACXX:8:2308:4884:87016,HWI-D00104:165:C29AHACXX:8:2207:20712:89776,HWI-D00104:165:C29AHACXX:8:1306:17830:70007,HWI-D00104:165:C29AHACXX:8:2301:15900:30914,HWI-D00104:165:C29AHACXX:8:2101:5811:23285,HWI-D00104:165:C29AHACXX:8:2301:12070:24416,HWI-D00104:165:C29AHACXX:8:1101:9289:24832,HWI-D00104:165:C29AHACXX:8:2101:8409:19924,HWI-D00104:165:C29AHACXX:8:2102:8651:11880,HWI-D00104:165:C29AHACXX:8:1206:5611:15290,HWI-D00104:165:C29AHACXX:8:1107:8094:6130;sequence=TACAGTCTCTCCATAGAAGGCCTAATACTTTAATGGTTAATTAAAATTTCTATTACTG;start=174728;subtype=IES;support_ref=10;support_variant=40;type=IES;
scaffold51_98_with_IES	MILORD	internal_eliminated_sequence	177024	177090	.	.	.	ID=MILORD.98.177024.177090;Name=MILORD.98.177024.177090;bounded_by_ta=TRUE;common_boundary=RIGHT;end=177090;ies_id=IESPGM.PTET51.1.98.168983;ies_left_dist=11;ies_min_dist=0;ies_right_dist=0;junction_seq=ccctttgcttgacgaTAccatattaaattctt;read_names=HWI-D00104:165:C29AHACXX:8:2207:2670:14242;sequence=TAATGTTCATGTATTCTAATATGGATTTTAACTTATAATTAATGCTTAAAATATATTAATTAAGCAA;start=177024;subtype=PARTIAL_EXTERNAL;support_ref=27;support_variant=1;type=ALTERNATIVE;
scaffold51_98_with_IES	MILORD	internal_eliminated_sequence	177035	177090	.	.	.	ID=MILORD.98.177035.177090;Name=MILORD.98.177035.177090;bounded_by_ta=TRUE;common_boundary=Both;end=177090;ies_id=IESPGM.PTET51.1.98.168983;ies_left_dist=0;ies_min_dist=0;ies_right_dist=0;junction_seq=acgataatgttcatgTAccatattaaattctt;read_names=HWI-D00104:165:C29AHACXX:8:2205:13846:61136,HWI-D00104:165:C29AHACXX:8:2103:12195:72605,HWI-D00104:165:C29AHACXX:8:2207:13297:67162,HWI-D00104:165:C29AHACXX:8:2104:12898:57046,HWI-D00104:165:C29AHACXX:8:2205:12201:6528,HWI-D00104:165:C29AHACXX:8:1102:8984:67189,HWI-D00104:165:C29AHACXX:8:1102:20471:56597,HWI-D00104:165:C29AHACXX:8:2103:17484:90927,HWI-D00104:165:C29AHACXX:8:1205:7287:74498,HWI-D00104:165:C29AHACXX:8:2206:2280:77839,HWI-D00104:165:C29AHACXX:8:1304:3771:66605,HWI-D00104:165:C29AHACXX:8:1106:1702:60894,HWI-D00104:165:C29AHACXX:8:1103:11964:45632,HWI-D00104:165:C29AHACXX:8:2206:2648:74168,HWI-D00104:165:C29AHACXX:8:1204:21057:18466,HWI-D00104:165:C29AHACXX:8:2301:15477:30943,HWI-D00104:165:C29AHACXX:8:2205:14679:49985,HWI-D00104:165:C29AHACXX:8:2304:10940:15946,HWI-D00104:165:C29AHACXX:8:2209:1795:45666,HWI-D00104:165:C29AHACXX:8:1106:10956:5389,HWI-D00104:165:C29AHACXX:8:2203:4451:19987;sequence=TATTCTAATATGGATTTTAACTTATAATTAATGCTTAAAATATATTAATTAAGCAA;start=177035;subtype=IES;support_ref=16;support_variant=21;type=IES;
scaffold51_98_with_IES	MILORD	internal_eliminated_sequence	178195	178271	.	.	.	ID=MILORD.98.178195.178271;Name=MILORD.98.178195.178271;bounded_by_ta=TRUE;common_boundary=Both;end=178271;ies_id=IESPGM.PTET51.1.98.170087;ies_left_dist=0;ies_min_dist=0;ies_right_dist=0;junction_seq=ttcgagagaacaaatTActtttaagacttttg;read_names=HWI-D00104:165:C29AHACXX:8:1304:13685:91235,HWI-D00104:165:C29AHACXX:8:2103:10187:87218,HWI-D00104:165:C29AHACXX:8:1205:20477:39557,HWI-D00104:165:C29AHACXX:8:2303:18675:6018,HWI-D00104:165:C29AHACXX:8:1303:9900:34465,HWI-D00104:165:C29AHACXX:8:1203:9711:5190,HWI-D00104:165:C29AHACXX:8:1203:1263:24205,HWI-D00104:165:C29AHACXX:8:1101:17008:24650,HWI-D00104:165:C29AHACXX:8:1105:15477:58781,HWI-D00104:165:C29AHACXX:8:2303:18647:58641,HWI-D00104:165:C29AHACXX:8:2205:5412:8090,HWI-D00104:165:C29AHACXX:8:1204:2533:87098,HWI-D00104:165:C29AHACXX:8:2308:4946:58167,HWI-D00104:165:C29AHACXX:8:1108:12235:6164,HWI-D00104:165:C29AHACXX:8:2302:2994:63502,HWI-D00104:165:C29AHACXX:8:1101:1315:57610,HWI-D00104:165:C29AHACXX:8:1104:16713:81021,HWI-D00104:165:C29AHACXX:8:1102:6554:89111,HWI-D00104:165:C29AHACXX:8:1306:3741:54758,HWI-D00104:165:C29AHACXX:8:1206:2824:25818,HWI-D00104:165:C29AHACXX:8:2201:14342:81574,HWI-D00104:165:C29AHACXX:8:2306:3121:71198,HWI-D00104:165:C29AHACXX:8:1301:9319:8465,HWI-D00104:165:C29AHACXX:8:2306:20440:19404,HWI-D00104:165:C29AHACXX:8:1104:3850:74983,HWI-D00104:165:C29AHACXX:8:1104:17037:47542,HWI-D00104:165:C29AHACXX:8:2209:4985:42739,HWI-D00104:165:C29AHACXX:8:1309:15343:93494,HWI-D00104:165:C29AHACXX:8:2301:3286:51228,HWI-D00104:165:C29AHACXX:8:2201:11287:59548,HWI-D00104:165:C29AHACXX:8:2207:6702:74909,HWI-D00104:165:C29AHACXX:8:2307:10445:83244,HWI-D00104:165:C29AHACXX:8:1307:9905:12357,HWI-D00104:165:C29AHACXX:8:1203:4922:87276,HWI-D00104:165:C29AHACXX:8:2104:6755:80045,HWI-D00104:165:C29AHACXX:8:1303:15980:35429,HWI-D00104:165:C29AHACXX:8:1108:20498:40680,HWI-D00104:165:C29AHACXX:8:2103:13475:44120,HWI-D00104:165:C29AHACXX:8:2203:16152:29644,HWI-D00104:165:C29AHACXX:8:2302:17838:8191,HWI-D00104:165:C29AHACXX:8:1108:12459:62300,HWI-D00104:165:C29AHACXX:8:2302:6141:48264,HWI-D00104:165:C29AHACXX:8:2103:7086:22894,HWI-D00104:165:C29AHACXX:8:1201:15098:53417,HWI-D00104:165:C29AHACXX:8:2308:12890:14917,HWI-D00104:165:C29AHACXX:8:2201:15946:55205,HWI-D00104:165:C29AHACXX:8:2207:3259:7030,HWI-D00104:165:C29AHACXX:8:2206:11976:70116,HWI-D00104:165:C29AHACXX:8:2207:3346:67988,HWI-D00104:165:C29AHACXX:8:1202:9052:74867,HWI-D00104:165:C29AHACXX:8:2307:1364:79089,HWI-D00104:165:C29AHACXX:8:2108:15873:62363,HWI-D00104:165:C29AHACXX:8:2108:19344:4666;sequence=TACACTCAAAATATTGATCTGAGTATTAATTCATTCCTTGCTTTGATTAAATTCTAAAAAAGAAATCTAATTAGTTG;start=178195;subtype=IES;support_ref=10;support_variant=53;type=IES;
scaffold51_98_with_IES	MILORD	internal_eliminated_sequence	178930	179375	.	.	.	ID=MILORD.98.178930.179375;Name=MILORD.98.178930.179375;bounded_by_ta=TRUE;common_boundary=None;end=179375;ies_id=IESPGM.PTET51.1.98.170777;ies_left_dist=32;ies_min_dist=32;ies_right_dist=-387;junction_seq=cataggttaaaatatTAatattttatgacaat;read_names=HWI-D00104:165:C29AHACXX:8:1107:4607:61481;sequence=TATCATAAATTTGATATATATTTTTATTTTGTTATAGAATGAATATTCAATTATAATTATAATAATGTTATCAAAAAAGTAAAATTAGTATTAATAATTACTTAGATAAACAATTAAATTATTGAAATAAATTATATAATCTATTATCATTTAATTGTTTAAATACATATTATGATTATCATATTCAAATTTTCATTAATATTTTTGTTTATTTTATATATTTATGCAACCAATCTTATATTCATACAAAATAGCTGGCTATGGAAAATATTAATTGATAAATAAAGAATGATCTAATATCAAAGAATAAAAGGTATAATTCAACATTTGATGCCAAAAAAGTTTAATCAATTTTCTAATTATTATTGTATTTCTAAAGATTATTTTACTAGCTAATAGCAATGATTTACTTTAAATTTAATTAAATTCCATTTTAATTATAACAA;start=178930;subtype=EXTERNAL;support_ref=30;support_variant=1;type=ALTERNATIVE;
scaffold51_98_with_IES	MILORD	internal_eliminated_sequence	178946	179061	.	.	.	ID=MILORD.98.178946.179061;Name=MILORD.98.178946.179061;bounded_by_ta=TRUE;common_boundary=None;end=179061;ies_id=IESPGM.PTET51.1.98.170777;ies_left_dist=16;ies_min_dist=16;ies_right_dist=-73;junction_seq=atcataaatttgataTAtataatctattatca;read_names=HWI-D00104:165:C29AHACXX:8:1101:12478:71113;sequence=TATATTTTTATTTTGTTATAGAATGAATATTCAATTATAATTATAATAATGTTATCAAAAAAGTAAAATTAGTATTAATAATTACTTAGATAAACAATTAAATTATTGAAATAAAT;start=178946;subtype=EXTERNAL;support_ref=12;support_variant=1;type=ALTERNATIVE;
scaffold51_98_with_IES	MILORD	internal_eliminated_sequence	178962	178991	.	.	.	ID=MILORD.98.178962.178991;Name=MILORD.98.178962.178991;bounded_by_ta=TRUE;common_boundary=LEFT;end=178991;ies_id=IESPGM.PTET51.1.98.170777;ies_left_dist=0;ies_min_dist=0;ies_right_dist=-3;junction_seq=atatttttattttgtTAatgttatcaaaaaag;read_names=HWI-D00104:165:C29AHACXX:8:2308:17460:31955,HWI-D00104:165:C29AHACXX:8:2101:14926:28860;sequence=TATAGAATGAATATTCAATTATAATTATAA;start=178962;subtype=PARTIAL_EXTERNAL;support_ref=0;support_variant=2;type=ALTERNATIVE;
scaffold51_98_with_IES	MILORD	internal_eliminated_sequence	178962	178988	.	.	.	ID=MILORD.98.178962.178988;Name=MILORD.98.178962.178988;bounded_by_ta=TRUE;common_boundary=Both;end=178988;ies_id=IESPGM.PTET51.1.98.170777;ies_left_dist=0;ies_min_dist=0;ies_right_dist=0;junction_seq=atatttttattttgtTAataatgttatcaaaa;read_names=HWI-D00104:165:C29AHACXX:8:1206:3178:68412,HWI-D00104:165:C29AHACXX:8:1303:19323:97471,HWI-D00104:165:C29AHACXX:8:2204:5026:42468,HWI-D00104:165:C29AHACXX:8:1303:11277:44737,HWI-D00104:165:C29AHACXX:8:1104:10246:100614,HWI-D00104:165:C29AHACXX:8:2203:15266:45842,HWI-D00104:165:C29AHACXX:8:2105:15829:10777,HWI-D00104:165:C29AHACXX:8:1203:9589:35755,HWI-D00104:165:C29AHACXX:8:1306:12867:42318,HWI-D00104:165:C29AHACXX:8:2307:13127:71764,HWI-D00104:165:C29AHACXX:8:1201:9753:75319,HWI-D00104:165:C29AHACXX:8:1302:12281:12757;sequence=TATAGAATGAATATTCAATTATAATTA;start=178962;subtype=IES;support_ref=0;support_variant=12;type=IES;
scaffold51_98_with_IES	MILORD	internal_eliminated_sequence	179064	179369	.	.	.	ID=MILORD.98.179064.179369;Name=MILORD.98.179064.179369;bounded_by_ta=TRUE;common_boundary=None;end=179369;ies_id=IESPGM.PTET51.1.98.170777;ies_left_dist=-102;ies_min_dist=102;ies_right_dist=-381;junction_seq=tattgaaataaattaTAacaataatattttat;read_names=HWI-D00104:165:C29AHACXX:8:1309:16186:91327;sequence=TATAATCTATTATCATTTAATTGTTTAAATACATATTATGATTATCATATTCAAATTTTCATTAATATTTTTGTTTATTTTATATATTTATGCAACCAATCTTATATTCATACAAAATAGCTGGCTATGGAAAATATTAATTGATAAATAAAGAATGATCTAATATCAAAGAATAAAAGGTATAATTCAACATTTGATGCCAAAAAAGTTTAATCAATTTTCTAATTATTATTGTATTTCTAAAGATTATTTTACTAGCTAATAGCAATGATTTACTTTAAATTTAATTAAATTCCATTTTAATTA;start=179064;subtype=MAC;support_ref=60;support_variant=1;type=CRYPTIC;
scaffold51_98_with_IES	MILORD	internal_eliminated_sequence	179089	180600	.	.	.	ID=MILORD.98.179089.180600;Name=MILORD.98.179089.180600;bounded_by_ta=TRUE;common_boundary=None;end=180600;ies_id=IESPGM.PTET51.1.98.170777;ies_left_dist=-127;ies_min_dist=127;ies_right_dist=-1612;junction_seq=tatcatttaattgttTAtttatttattttaca;read_names=HWI-D00104:165:C29AHACXX:8:2104:12748:22204;sequence=TAAATACATATTATGATTATCATATTCAAATTTTCATTAATATTTTTGTTTATTTTATATATTTATGCAACCAATCTTATATTCATACAAAATAGCTGGCTATGGAAAATATTAATTGATAAATAAAGAATGATCTAATATCAAAGAATAAAAGGTATAATTCAACATTTGATGCCAAAAAAGTTTAATCAATTTTCTAATTATTATTGTATTTCTAAAGATTATTTTACTAGCTAATAGCAATGATTTACTTTAAATTTAATTAAATTCCATTTTAATTATAACAATAATATTTTATGACAATTGGGAGAAAAATATAAGTAAAAATAAGATAAAAAATAAATTTATTTTAAAATGTAAATCAATCTTATTAAATATTTGTTGCAAATAAAATAATGCAAATTCATGCAAATCTAGTATCTTTTAATGTTGCATAAATAATTCAGTAACTTTTTATAAGTTAGATATCAATACCATATTTTTTTATAATTAGATCTTTAAGAAATGAAAGTTTAGTTATTGATAAATCATAATCTAAAAATTATAAAATTTCTTAATTGCCAAATCAAACAGTTGAAGGAATCAACTGCTTATATTTACAGATGTTAGTATGGCAATTTAGATGATTAATTTTCATAATAAATTTTAGATTGTAGTTGATGAGACTAAATTGATTGAAATGAATTATGAATAAAAAACGGATTTAAATTAATTATTAATTAAATTACCATGAAGTTGGTCATCTTGATTCTGATTCTTACAATATTTAGTTCCTAAGCTCAATCATCACTTAGAGGCAAAAACAAATTTGGTATGGTTGGCCATAATTAAGACTAGAGTAGAACGACGAATAAATATATATGAATAATGCATATCCCCCAGAACTATAAGAATATTCATTATTTGCGCAATTAACCAAGCCCTTATATGAAACTGCGCCGATGGATGTTATGCTGCTAAACCATGAGATGGAAATAGCTAGAATGATGGGCACCCAAGGAATAACCTTAAGGAATTACGTACTTGAAGAATCACCATTTAGTCCTGCTTGGTGATCAATGTTCACGGACTTCATTTGATATTTCCTATTCCATATAGAATCAATATCTTAAAACCATCATACATTCTAACTGCATTAAAGTCGGTTTACTTAAATTTATACTCTTATGCAAAGAATAAATGATTTGAGACACATCATCTATTTCTATTTCATTTATTGTCTCATTTTTCTATTATTTCATAACTCAAAGCAAATATAGATAAATGATCAATGAAATTAATGCCACTCAAAAAATTAAAAGTCAAGATAATACAAATTATGGCTGTATTTTAGGATACATTTGGTATTACAAATAAGAATAAGATTGAATTACTTCGATAGGAAAAAAGTAAGGGGTTTTGTAAATTTACTATCAAGATAGAATAGTAATTATAGCTGAATAATTGAGAATAGCAAACGAATTACCTCAACGTCATTCTAAAATAAAATCAAACTTAATCCATTTTTAAAAG;start=179089;subtype=MAC;support_ref=85;support_variant=1;type=CRYPTIC;
scaffold51_98_with_IES	MILORD	internal_eliminated_sequence	179686	179741	.	.	.	ID=MILORD.98.179686.179741;Name=MILORD.98.179686.179741;bounded_by_ta=TRUE;common_boundary=RIGHT;end=179741;ies_id=IESPGM.PTET51.1.98.171486;ies_left_dist=12;ies_min_dist=0;ies_right_dist=0;junction_seq=tcaactgcttatattTAgttgatgagactaaa;read_names=HWI-D00104:165:C29AHACXX:8:1201:16548:10738,HWI-D00104:165:C29AHACXX:8:1101:10914:97697,HWI-D00104:165:C29AHACXX:8:1204:6611:26014,HWI-D00104:165:C29AHACXX:8:1302:2806:75748;sequence=TACAGATGTTAGTATGGCAATTTAGATGATTAATTTTCATAATAAATTTTAGATTG;start=179686;subtype=PARTIAL_EXTERNAL;support_ref=36;support_variant=4;type=ALTERNATIVE;
scaffold51_98_with_IES	MILORD	internal_eliminated_sequence	179698	179741	.	.	.	ID=MILORD.98.179698.179741;Name=MILORD.98.179698.179741;bounded_by_ta=TRUE;common_boundary=Both;end=179741;ies_id=IESPGM.PTET51.1.98.171486;ies_left_dist=0;ies_min_dist=0;ies_right_dist=0;junction_seq=atttacagatgttagTAgttgatgagactaaa;read_names=HWI-D00104:165:C29AHACXX:8:1305:2269:83708,HWI-D00104:165:C29AHACXX:8:2101:19993:25901,HWI-D00104:165:C29AHACXX:8:2203:18280:41729,HWI-D00104:165:C29AHACXX:8:2308:9204:30737,HWI-D00104:165:C29AHACXX:8:2103:20804:92878,HWI-D00104:165:C29AHACXX:8:1302:7255:44502,HWI-D00104:165:C29AHACXX:8:1102:11913:84064,HWI-D00104:165:C29AHACXX:8:2201:9559:18442,HWI-D00104:165:C29AHACXX:8:1305:13144:92615,HWI-D00104:165:C29AHACXX:8:1102:10269:84994,HWI-D00104:165:C29AHACXX:8:1301:16305:18034,HWI-D00104:165:C29AHACXX:8:1303:16358:13317,HWI-D00104:165:C29AHACXX:8:1204:8159:11431,HWI-D00104:165:C29AHACXX:8:1104:1092:91948,HWI-D00104:165:C29AHACXX:8:2207:1800:47245,HWI-D00104:165:C29AHACXX:8:2306:5730:17858,HWI-D00104:165:C29AHACXX:8:2204:9683:57012,HWI-D00104:165:C29AHACXX:8:1203:11866:7084,HWI-D00104:165:C29AHACXX:8:2102:16072:32091,HWI-D00104:165:C29AHACXX:8:1203:15778:64190,HWI-D00104:165:C29AHACXX:8:1105:1798:84935,HWI-D00104:165:C29AHACXX:8:1105:14410:38597,HWI-D00104:165:C29AHACXX:8:1301:1805:83351,HWI-D00104:165:C29AHACXX:8:1303:18271:59759,HWI-D00104:165:C29AHACXX:8:2108:12441:6947,HWI-D00104:165:C29AHACXX:8:2209:7107:37178,HWI-D00104:165:C29AHACXX:8:2203:15120:27994,HWI-D00104:165:C29AHACXX:8:2308:3033:90421;sequence=TATGGCAATTTAGATGATTAATTTTCATAATAAATTTTAGATTG;start=179698;subtype=IES;support_ref=4;support_variant=28;type=IES;
scaffold51_98_with_IES	MILORD	internal_eliminated_sequence	180614	180731	.	.	.	ID=MILORD.98.180614.180731;Name=MILORD.98.180614.180731;bounded_by_ta=TRUE;common_boundary=Both;end=180731;ies_id=IESPGM.PTET51.1.98.172358;ies_left_dist=0;ies_min_dist=0;ies_right_dist=0;junction_seq=agtatttatttatttTAcaaattttacaatta;read_names=HWI-D00104:165:C29AHACXX:8:2308:5399:6534,HWI-D00104:165:C29AHACXX:8:1203:6161:87894,HWI-D00104:165:C29AHACXX:8:1304:13925:95158;sequence=TACAGTGAGTGAGCAGTTGATAGTTTCAATTATAATCATTTCATTCCATTTTAATGTATTAATTTAAAAAATAGACTAAATTCAGAGCATTAGTAAAAGAATAATTATTAGTAGACTG;start=180614;subtype=IES;support_ref=48;support_variant=3;type=IES;
scaffold51_98_with_IES	MILORD	internal_eliminated_sequence	181900	181945	.	.	.	ID=MILORD.98.181900.181945;Name=MILORD.98.181900.181945;bounded_by_ta=TRUE;common_boundary=Both;end=181945;ies_id=IESPGM.PTET51.1.98.173526;ies_left_dist=0;ies_min_dist=0;ies_right_dist=0;junction_seq=atagtgttattataaTActtctcaaatccccg;read_names=HWI-D00104:165:C29AHACXX:8:1103:4563:17930,HWI-D00104:165:C29AHACXX:8:1303:4099:42414,HWI-D00104:165:C29AHACXX:8:2105:16389:48307,HWI-D00104:165:C29AHACXX:8:2302:9227:92679,HWI-D00104:165:C29AHACXX:8:1204:17455:86298,HWI-D00104:165:C29AHACXX:8:2203:4156:47789,HWI-D00104:165:C29AHACXX:8:2204:9396:65207,HWI-D00104:165:C29AHACXX:8:2209:2885:67929,HWI-D00104:165:C29AHACXX:8:2305:18282:31343,HWI-D00104:165:C29AHACXX:8:2101:11546:38874,HWI-D00104:165:C29AHACXX:8:2104:14243:41066,HWI-D00104:165:C29AHACXX:8:2101:12282:5487,HWI-D00104:165:C29AHACXX:8:1101:10898:90153,HWI-D00104:165:C29AHACXX:8:2103:13186:41643,HWI-D00104:165:C29AHACXX:8:1205:18945:3029,HWI-D00104:165:C29AHACXX:8:2303:16776:73140,HWI-D00104:165:C29AHACXX:8:1103:14350:77608,HWI-D00104:165:C29AHACXX:8:2201:20492:88073,HWI-D00104:165:C29AHACXX:8:1203:10797:67928,HWI-D00104:165:C29AHACXX:8:1107:10406:43918,HWI-D00104:165:C29AHACXX:8:2105:4575:20338,HWI-D00104:165:C29AHACXX:8:2306:13932:27810,HWI-D00104:165:C29AHACXX:8:1301:9642:62083,HWI-D00104:165:C29AHACXX:8:1101:14489:69698;sequence=TACAGTAATGAAAGCAAGGAGTGAATTATCAAAAGATAAGGAAGTG;start=181900;subtype=IES;support_ref=14;support_variant=24;type=IES;
scaffold51_98_with_IES	MILORD	internal_eliminated_sequence	183476	183583	.	.	.	ID=MILORD.98.183476.183583;Name=MILORD.98.183476.183583;bounded_by_ta=TRUE;common_boundary=Both;end=183583;ies_id=IESPGM.PTET51.1.98.175056;ies_left_dist=0;ies_min_dist=0;ies_right_dist=0;junction_seq=ctttttactttctatTAtgatcataggcctca;read_names=HWI-D00104:165:C29AHACXX:8:1103:11640:96649,HWI-D00104:165:C29AHACXX:8:2206:20010:8920,HWI-D00104:165:C29AHACXX:8:1101:4966:14432,HWI-D00104:165:C29AHACXX:8:1103:10696:67548,HWI-D00104:165:C29AHACXX:8:2206:18150:49737,HWI-D00104:165:C29AHACXX:8:1305:3588:38533,HWI-D00104:165:C29AHACXX:8:1302:11936:48263,HWI-D00104:165:C29AHACXX:8:1202:17471:53804,HWI-D00104:165:C29AHACXX:8:1303:9599:10636,HWI-D00104:165:C29AHACXX:8:2307:9713:67391,HWI-D00104:165:C29AHACXX:8:1305:8114:59111,HWI-D00104:165:C29AHACXX:8:1304:4948:91844;sequence=TACAATAACTTTCCTATTATTTTTTGTATTATTATTTATAAAGTGATTGAAAAATGTACAAATAAATTAATTTTATAAAATAACACCTTAATGTCCTCTTAACTACTG;start=183476;subtype=IES;support_ref=2;support_variant=12;type=IES;
scaffold51_98_with_IES	MILORD	internal_eliminated_sequence	183709	183765	.	.	.	ID=MILORD.98.183709.183765;Name=MILORD.98.183709.183765;bounded_by_ta=TRUE;common_boundary=Both;end=183765;ies_id=IESPGM.PTET51.1.98.175181;ies_left_dist=0;ies_min_dist=0;ies_right_dist=0;junction_seq=aactcataatattaaTAattctattttattat;read_names=HWI-D00104:165:C29AHACXX:8:2303:15134:96187,HWI-D00104:165:C29AHACXX:8:2103:13545:26767,HWI-D00104:165:C29AHACXX:8:2103:20695:41135,HWI-D00104:165:C29AHACXX:8:2102:5228:67538,HWI-D00104:165:C29AHACXX:8:1305:11770:86837,HWI-D00104:165:C29AHACXX:8:1202:9180:4134,HWI-D00104:165:C29AHACXX:8:2305:16626:41138,HWI-D00104:165:C29AHACXX:8:1101:14557:28878,HWI-D00104:165:C29AHACXX:8:1303:1397:63963,HWI-D00104:165:C29AHACXX:8:2201:7708:28182,HWI-D00104:165:C29AHACXX:8:1104:15903:2896,HWI-D00104:165:C29AHACXX:8:2304:5258:63469,HWI-D00104:165:C29AHACXX:8:1204:14136:28647,HWI-D00104:165:C29AHACXX:8:1108:13769:88449,HWI-D00104:165:C29AHACXX:8:1204:11327:12318,HWI-D00104:165:C29AHACXX:8:2201:5146:49380,HWI-D00104:165:C29AHACXX:8:1304:17398:35213;sequence=TACAGCTGGAAATCCTTTTTGAATTGAGATCGAATTTAAAATTATAAATCTGAACTG;start=183709;subtype=IES;support_ref=2;support_variant=17;type=IES;
scaffold51_98_with_IES	MILORD	internal_eliminated_sequence	184797	184947	.	.	.	ID=MILORD.98.184797.184947;Name=MILORD.98.184797.184947;bounded_by_ta=TRUE;common_boundary=Both;end=184947;ies_id=IESPGM.PTET51.1.98.176212;ies_left_dist=0;ies_min_dist=0;ies_right_dist=0;junction_seq=tttgttcttcacaaaTAtcaacaattccttct;read_names=HWI-D00104:165:C29AHACXX:8:2303:19090:27279,HWI-D00104:165:C29AHACXX:8:2101:12698:25883,HWI-D00104:165:C29AHACXX:8:1201:19883:98940,HWI-D00104:165:C29AHACXX:8:1108:10761:31974,HWI-D00104:165:C29AHACXX:8:1306:2262:40377,HWI-D00104:165:C29AHACXX:8:1104:2477:70147,HWI-D00104:165:C29AHACXX:8:2304:2713:96470,HWI-D00104:165:C29AHACXX:8:1309:1301:92081,HWI-D00104:165:C29AHACXX:8:2301:6286:78630,HWI-D00104:165:C29AHACXX:8:1106:1375:19630,HWI-D00104:165:C29AHACXX:8:1202:3590:32452,HWI-D00104:165:C29AHACXX:8:1205:8449:49739,HWI-D00104:165:C29AHACXX:8:2305:6969:5385,HWI-D00104:165:C29AHACXX:8:2306:9883:20171,HWI-D00104:165:C29AHACXX:8:1205:16225:68365,HWI-D00104:165:C29AHACXX:8:1204:6249:80996,HWI-D00104:165:C29AHACXX:8:2108:19149:56237,HWI-D00104:165:C29AHACXX:8:2207:16994:29876,HWI-D00104:165:C29AHACXX:8:2209:16460:25630,HWI-D00104:165:C29AHACXX:8:2203:10412:84285,HWI-D00104:165:C29AHACXX:8:1206:15851:64393,HWI-D00104:165:C29AHACXX:8:2307:18879:9243,HWI-D00104:165:C29AHACXX:8:1105:19133:52360,HWI-D00104:165:C29AHACXX:8:2303:11268:72625,HWI-D00104:165:C29AHACXX:8:2305:9802:41480,HWI-D00104:165:C29AHACXX:8:2202:6125:95910,HWI-D00104:165:C29AHACXX:8:2207:3371:52172,HWI-D00104:165:C29AHACXX:8:1305:9717:80742,HWI-D00104:165:C29AHACXX:8:2201:18463:75395,HWI-D00104:165:C29AHACXX:8:2203:1172:5283,HWI-D00104:165:C29AHACXX:8:2302:13554:68895,HWI-D00104:165:C29AHACXX:8:2202:2202:44165,HWI-D00104:165:C29AHACXX:8:2104:19100:19232,HWI-D00104:165:C29AHACXX:8:2301:10090:23856,HWI-D00104:165:C29AHACXX:8:1106:9439:31784,HWI-D00104:165:C29AHACXX:8:1304:15663:41652,HWI-D00104:165:C29AHACXX:8:1106:5808:78758,HWI-D00104:165:C29AHACXX:8:2103:7494:95529,HWI-D00104:165:C29AHACXX:8:2207:16163:2597,HWI-D00104:165:C29AHACXX:8:1107:2662:53546,HWI-D00104:165:C29AHACXX:8:1102:5018:29207,HWI-D00104:165:C29AHACXX:8:1105:19609:68966,HWI-D00104:165:C29AHACXX:8:2204:2424:92769,HWI-D00104:165:C29AHACXX:8:2209:10398:52187,HWI-D00104:165:C29AHACXX:8:1108:3051:8688,HWI-D00104:165:C29AHACXX:8:1301:20617:3343,HWI-D00104:165:C29AHACXX:8:1206:6924:52799,HWI-D00104:165:C29AHACXX:8:2108:15439:57835,HWI-D00104:165:C29AHACXX:8:1304:7053:37870,HWI-D00104:165:C29AHACXX:8:2108:3209:5867,HWI-D00104:165:C29AHACXX:8:1105:13332:46627,HWI-D00104:165:C29AHACXX:8:2105:10326:82563,HWI-D00104:165:C29AHACXX:8:1105:18522:82712,HWI-D00104:165:C29AHACXX:8:2203:14760:93155,HWI-D00104:165:C29AHACXX:8:1309:6340:75487,HWI-D00104:165:C29AHACXX:8:1303:11082:24699,HWI-D00104:165:C29AHACXX:8:2209:2012:15213,HWI-D00104:165:C29AHACXX:8:2307:14891:41218,HWI-D00104:165:C29AHACXX:8:1307:5280:13439,HWI-D00104:165:C29AHACXX:8:2102:14391:5701,HWI-D00104:165:C29AHACXX:8:2104:16290:71570,HWI-D00104:165:C29AHACXX:8:2205:21170:77515,HWI-D00104:165:C29AHACXX:8:1101:19541:17866,HWI-D00104:165:C29AHACXX:8:1301:15287:69270,HWI-D00104:165:C29AHACXX:8:2209:13483:13630;sequence=TATAGTCAATTAAGTAAACTTTATTATTGATATGTGGATGTTGTTTCTATTAATTATTCTAACTTTATTAATAATATTTATAACATATCAATATATTCTTCTATAAATACCTAATGATTGCAAAATGATAAATTAAAATTCAATTCTATTG;start=184797;subtype=IES;support_ref=6;support_variant=65;type=IES;
scaffold51_98_with_IES	MILORD	internal_eliminated_sequence	186816	186860	.	.	.	ID=MILORD.98.186816.186860;Name=MILORD.98.186816.186860;bounded_by_ta=TRUE;common_boundary=Both;end=186860;ies_id=IESPGM.PTET51.1.98.178080;ies_left_dist=0;ies_min_dist=0;ies_right_dist=0;junction_seq=agagatgatatagatTAaatagaacaattgat;read_names=HWI-D00104:165:C29AHACXX:8:2101:17289:46912,HWI-D00104:165:C29AHACXX:8:1204:9085:91693,HWI-D00104:165:C29AHACXX:8:1202:4758:90641,HWI-D00104:165:C29AHACXX:8:2202:7972:57661,HWI-D00104:165:C29AHACXX:8:1306:15658:25246,HWI-D00104:165:C29AHACXX:8:2202:12281:45483,HWI-D00104:165:C29AHACXX:8:2304:1966:10646,HWI-D00104:165:C29AHACXX:8:1306:7549:90244,HWI-D00104:165:C29AHACXX:8:2102:5604:58285,HWI-D00104:165:C29AHACXX:8:1204:3164:64573,HWI-D00104:165:C29AHACXX:8:1205:9172:6981,HWI-D00104:165:C29AHACXX:8:1202:18036:15962,HWI-D00104:165:C29AHACXX:8:2207:18122:42414,HWI-D00104:165:C29AHACXX:8:1203:2036:88102,HWI-D00104:165:C29AHACXX:8:1301:10959:68799,HWI-D00104:165:C29AHACXX:8:2209:8575:68737,HWI-D00104:165:C29AHACXX:8:1108:4040:36306;sequence=TATACTTTATTTACATTCATAAACTCAAAACCAATTAAATAACTA;start=186816;subtype=IES;support_ref=0;support_variant=17;type=IES;
scaffold51_98_with_IES	MILORD	internal_eliminated_sequence	187255	187281	.	.	.	ID=MILORD.98.187255.187281;Name=MILORD.98.187255.187281;bounded_by_ta=TRUE;common_boundary=Both;end=187281;ies_id=IESPGM.PTET51.1.98.178474;ies_left_dist=0;ies_min_dist=0;ies_right_dist=0;junction_seq=ctatctgaacgcttgTAgttaattctataaag;read_names=HWI-D00104:165:C29AHACXX:8:1101:2864:80626,HWI-D00104:165:C29AHACXX:8:1103:8167:67007,HWI-D00104:165:C29AHACXX:8:1206:17361:86022,HWI-D00104:165:C29AHACXX:8:2305:9426:79974,HWI-D00104:165:C29AHACXX:8:1302:4073:56478,HWI-D00104:165:C29AHACXX:8:2308:13455:28135,HWI-D00104:165:C29AHACXX:8:1201:11508:42490,HWI-D00104:165:C29AHACXX:8:2203:8047:11776,HWI-D00104:165:C29AHACXX:8:2301:14180:90933,HWI-D00104:165:C29AHACXX:8:2308:4436:78523,HWI-D00104:165:C29AHACXX:8:2207:14259:83188,HWI-D00104:165:C29AHACXX:8:2301:4836:13264,HWI-D00104:165:C29AHACXX:8:2108:6680:99254,HWI-D00104:165:C29AHACXX:8:1101:5443:82399,HWI-D00104:165:C29AHACXX:8:2103:13598:16115,HWI-D00104:165:C29AHACXX:8:2302:19356:30676,HWI-D00104:165:C29AHACXX:8:1201:6920:87927,HWI-D00104:165:C29AHACXX:8:1102:18053:33186,HWI-D00104:165:C29AHACXX:8:1301:6258:13088,HWI-D00104:165:C29AHACXX:8:1201:5105:67299,HWI-D00104:165:C29AHACXX:8:1309:10996:64709,HWI-D00104:165:C29AHACXX:8:1203:17973:63355,HWI-D00104:165:C29AHACXX:8:2301:15489:89944,HWI-D00104:165:C29AHACXX:8:1303:2833:85376,HWI-D00104:165:C29AHACXX:8:1204:15993:27248,HWI-D00104:165:C29AHACXX:8:1104:20909:58025,HWI-D00104:165:C29AHACXX:8:2102:14713:88041,HWI-D00104:165:C29AHACXX:8:2303:14913:60288,HWI-D00104:165:C29AHACXX:8:2209:19518:64758,HWI-D00104:165:C29AHACXX:8:1304:20774:17372,HWI-D00104:165:C29AHACXX:8:2108:5618:58096;sequence=TATAATACCATTCAATACCTTTCTCTA;start=187255;subtype=IES;support_ref=6;support_variant=31;type=IES;
scaffold51_98_with_IES	MILORD	internal_eliminated_sequence	187447	187561	.	.	.	ID=MILORD.98.187447.187561;Name=MILORD.98.187447.187561;bounded_by_ta=TRUE;common_boundary=Both;end=187561;ies_id=IESPGM.PTET51.1.98.178639;ies_left_dist=0;ies_min_dist=0;ies_right_dist=0;junction_seq=attaaaaatcattaaTAtatttcttaatcatt;read_names=HWI-D00104:165:C29AHACXX:8:1107:11741:100492,HWI-D00104:165:C29AHACXX:8:2205:13256:4421,HWI-D00104:165:C29AHACXX:8:2305:10583:43212,HWI-D00104:165:C29AHACXX:8:1101:3252:34299,HWI-D00104:165:C29AHACXX:8:2205:4243:78976,HWI-D00104:165:C29AHACXX:8:2205:2686:5315,HWI-D00104:165:C29AHACXX:8:1105:9278:19886,HWI-D00104:165:C29AHACXX:8:1202:11255:55439,HWI-D00104:165:C29AHACXX:8:2103:11531:83273,HWI-D00104:165:C29AHACXX:8:2306:2853:83042;sequence=TATAGTTATTATAAATGCTACCTTTAAATTCTCAGTATTATTTAATAAATTACAATATATATAAAAAATAAATTCATATATCCTTTTATAATAGTAAGAATTAGGTAAATACCTG;start=187447;subtype=IES;support_ref=4;support_variant=10;type=IES;
scaffold51_98_with_IES	MILORD	internal_eliminated_sequence	187453	187561	.	.	.	ID=MILORD.98.187453.187561;Name=MILORD.98.187453.187561;bounded_by_ta=TRUE;common_boundary=RIGHT;end=187561;ies_id=IESPGM.PTET51.1.98.178639;ies_left_dist=-6;ies_min_dist=0;ies_right_dist=0;junction_seq=aatcattaatatagtTAtatttcttaatcatt;read_names=HWI-D00104:165:C29AHACXX:8:2307:14589:92603;sequence=TATTATAAATGCTACCTTTAAATTCTCAGTATTATTTAATAAATTACAATATATATAAAAAATAAATTCATATATCCTTTTATAATAGTAAGAATTAGGTAAATACCTG;start=187453;subtype=PARTIAL_INTERNAL;support_ref=0;support_variant=1;type=ALTERNATIVE;
scaffold51_98_with_IES	MILORD	internal_eliminated_sequence	202357	202384	.	.	.	ID=MILORD.98.202357.202384;Name=MILORD.98.202357.202384;bounded_by_ta=TRUE;common_boundary=None;end=202384;ies_id=IESPGM.PTET51.1.98.203981;ies_left_dist=10547;ies_min_dist=10547;ies_right_dist=10548;junction_seq=ttgctcaaaaaatttTActcttgttgaaattt;read_names=HWI-D00104:165:C29AHACXX:8:1303:14573:7090;sequence=TATAGAAAATATCTTTTCCTAAATACCA;start=202357;subtype=MAC;support_ref=101;support_variant=1;type=CRYPTIC;
scaffold51_98_with_IES	MILORD	internal_eliminated_sequence	211514	211622	.	.	.	ID=MILORD.98.211514.211622;Name=MILORD.98.211514.211622;bounded_by_ta=TRUE;common_boundary=None;end=211622;ies_id=IESPGM.PTET51.1.98.203981;ies_left_dist=1390;ies_min_dist=1310;ies_right_dist=1310;junction_seq=ttattattgagatatTAatcatttaaaaatat;read_names=HWI-D00104:165:C29AHACXX:8:2203:8897:54122;sequence=TATAATTAATGAAAAAAAGAAAAAACATTCTTTTAGTTTAATTTAATACAATAGAAATGTCACAAAAAAAGTATTTCAAAAATTCTGATCCTTCCATTTTCTAGTACTG;start=211514;subtype=MAC;support_ref=88;support_variant=1;type=CRYPTIC;
scaffold51_98_with_IES	MILORD	internal_eliminated_sequence	212904	212932	.	.	.	ID=MILORD.98.212904.212932;Name=MILORD.98.212904.212932;bounded_by_ta=TRUE;common_boundary=Both;end=212932;ies_id=IESPGM.PTET51.1.98.203981;ies_left_dist=0;ies_min_dist=0;ies_right_dist=0;junction_seq=attatcgataagaagTAaatcattaagttttt;read_names=HWI-D00104:165:C29AHACXX:8:1202:17106:76857,HWI-D00104:165:C29AHACXX:8:2108:5592:71005,HWI-D00104:165:C29AHACXX:8:1201:18188:4418,HWI-D00104:165:C29AHACXX:8:2104:10967:87355,HWI-D00104:165:C29AHACXX:8:1202:4046:56661,HWI-D00104:165:C29AHACXX:8:1303:5151:21153,HWI-D00104:165:C29AHACXX:8:1204:9169:97961,HWI-D00104:165:C29AHACXX:8:1305:3473:22933,HWI-D00104:165:C29AHACXX:8:2301:14830:69013,HWI-D00104:165:C29AHACXX:8:2209:14394:52446;sequence=TATAACTCAATAAAATATTAGATTAACTC;start=212904;subtype=IES;support_ref=9;support_variant=10;type=IES;
scaffold51_98_with_IES	MILORD	internal_eliminated_sequence	213936	213993	.	.	.	ID=MILORD.98.213936.213993;Name=MILORD.98.213936.213993;bounded_by_ta=TRUE;common_boundary=Both;end=213993;ies_id=IESPGM.PTET51.1.98.204984;ies_left_dist=0;ies_min_dist=0;ies_right_dist=0;junction_seq=cctagctgattatgaTAgtgtgctatttcgag;read_names=HWI-D00104:165:C29AHACXX:8:1306:16158:55815,HWI-D00104:165:C29AHACXX:8:2102:16298:42805,HWI-D00104:165:C29AHACXX:8:1305:16117:13386,HWI-D00104:165:C29AHACXX:8:1206:17830:18472,HWI-D00104:165:C29AHACXX:8:2201:6144:20310,HWI-D00104:165:C29AHACXX:8:1203:5742:23011,HWI-D00104:165:C29AHACXX:8:2308:8648:5461,HWI-D00104:165:C29AHACXX:8:2205:15434:43968,HWI-D00104:165:C29AHACXX:8:2203:14463:8992,HWI-D00104:165:C29AHACXX:8:2201:5940:38691,HWI-D00104:165:C29AHACXX:8:2207:10586:25773,HWI-D00104:165:C29AHACXX:8:1304:17172:48851,HWI-D00104:165:C29AHACXX:8:1303:6055:12097,HWI-D00104:165:C29AHACXX:8:1101:14776:78083,HWI-D00104:165:C29AHACXX:8:2103:18981:28681,HWI-D00104:165:C29AHACXX:8:1103:7508:55952,HWI-D00104:165:C29AHACXX:8:2105:7596:92247,HWI-D00104:165:C29AHACXX:8:1205:14501:8637,HWI-D00104:165:C29AHACXX:8:1201:12737:49830,HWI-D00104:165:C29AHACXX:8:1102:15764:13428,HWI-D00104:165:C29AHACXX:8:2202:4800:94316,HWI-D00104:165:C29AHACXX:8:2206:5984:36294,HWI-D00104:165:C29AHACXX:8:2204:11876:39480,HWI-D00104:165:C29AHACXX:8:2301:7691:55600,HWI-D00104:165:C29AHACXX:8:1309:15600:98537,HWI-D00104:165:C29AHACXX:8:1103:10895:74519;sequence=TACACTAGAATTTCAAATTTACATGAGAATACTAAATTAAATATCTTCTCATCAAGTG;start=213936;subtype=IES;support_ref=0;support_variant=26;type=IES;
scaffold51_98_with_IES	MILORD	internal_eliminated_sequence	214040	214099	.	.	.	ID=MILORD.98.214040.214099;Name=MILORD.98.214040.214099;bounded_by_ta=TRUE;common_boundary=Both;end=214099;ies_id=IESPGM.PTET51.1.98.205030;ies_left_dist=0;ies_min_dist=0;ies_right_dist=0;junction_seq=ttacaacatagaacaTAaatctacttaagaca;read_names=HWI-D00104:165:C29AHACXX:8:2209:8683:30867,HWI-D00104:165:C29AHACXX:8:1106:14875:72597,HWI-D00104:165:C29AHACXX:8:1102:5680:66257,HWI-D00104:165:C29AHACXX:8:2206:3136:42108,HWI-D00104:165:C29AHACXX:8:2307:14879:26893;sequence=TACAGGTGATTTAATTTAGAGTTTTTTATTAAATTTTAGAATATAAATATGAGTTAAGTG;start=214040;subtype=IES;support_ref=0;support_variant=5;type=IES;
scaffold51_98_with_IES	MILORD	internal_eliminated_sequence	219080	219125	.	.	.	ID=MILORD.98.219080.219125;Name=MILORD.98.219080.219125;bounded_by_ta=TRUE;common_boundary=Both;end=219125;ies_id=IESPGM.PTET51.1.98.210010;ies_left_dist=0;ies_min_dist=0;ies_right_dist=0;junction_seq=aaacaaaaagaaggaTAcaacaaatatcgaac;read_names=HWI-D00104:165:C29AHACXX:8:2105:4785:7585,HWI-D00104:165:C29AHACXX:8:2103:15713:49583,HWI-D00104:165:C29AHACXX:8:1302:2190:43043,HWI-D00104:165:C29AHACXX:8:2204:16707:58733,HWI-D00104:165:C29AHACXX:8:2202:18604:86037,HWI-D00104:165:C29AHACXX:8:1107:14973:95125,HWI-D00104:165:C29AHACXX:8:2101:4439:92102,HWI-D00104:165:C29AHACXX:8:2205:2871:22508,HWI-D00104:165:C29AHACXX:8:2102:3661:40922,HWI-D00104:165:C29AHACXX:8:1101:5542:5535,HWI-D00104:165:C29AHACXX:8:1107:9216:13661,HWI-D00104:165:C29AHACXX:8:2206:17590:23178,HWI-D00104:165:C29AHACXX:8:2305:15659:77802,HWI-D00104:165:C29AHACXX:8:1104:12532:27068,HWI-D00104:165:C29AHACXX:8:1205:9692:21435,HWI-D00104:165:C29AHACXX:8:2207:13196:56266,HWI-D00104:165:C29AHACXX:8:2303:14547:85102,HWI-D00104:165:C29AHACXX:8:2307:21221:83448,HWI-D00104:165:C29AHACXX:8:1302:16040:54166,HWI-D00104:165:C29AHACXX:8:2201:6964:11557,HWI-D00104:165:C29AHACXX:8:2102:13911:34832,HWI-D00104:165:C29AHACXX:8:2101:13224:74510,HWI-D00104:165:C29AHACXX:8:2102:5426:29386,HWI-D00104:165:C29AHACXX:8:2303:7335:92399,HWI-D00104:165:C29AHACXX:8:2104:2768:52166,HWI-D00104:165:C29AHACXX:8:2303:19479:57032,HWI-D00104:165:C29AHACXX:8:2105:1622:46883;sequence=TACACCTAAAACACATAAGCAATTTGAGATTCTTAATCCCATACTG;start=219080;subtype=IES;support_ref=12;support_variant=27;type=IES;
scaffold51_98_with_IES	MILORD	internal_eliminated_sequence	221722	221752	.	.	.	ID=MILORD.98.221722.221752;Name=MILORD.98.221722.221752;bounded_by_ta=TRUE;common_boundary=Both;end=221752;ies_id=IESPGM.PTET51.1.98.212606;ies_left_dist=0;ies_min_dist=0;ies_right_dist=0;junction_seq=ctcttcctagtaatgTActtccctaactatat;read_names=HWI-D00104:165:C29AHACXX:8:1309:7665:6944,HWI-D00104:165:C29AHACXX:8:2108:6472:50949,HWI-D00104:165:C29AHACXX:8:2305:17953:85643,HWI-D00104:165:C29AHACXX:8:2102:4250:26483,HWI-D00104:165:C29AHACXX:8:2102:19274:29771,HWI-D00104:165:C29AHACXX:8:1203:12752:61559,HWI-D00104:165:C29AHACXX:8:2205:11042:23196,HWI-D00104:165:C29AHACXX:8:2302:20989:52784,HWI-D00104:165:C29AHACXX:8:1103:14135:28643,HWI-D00104:165:C29AHACXX:8:1302:16521:35331,HWI-D00104:165:C29AHACXX:8:2301:20743:95139,HWI-D00104:165:C29AHACXX:8:1304:13937:10247,HWI-D00104:165:C29AHACXX:8:1104:12352:42387,HWI-D00104:165:C29AHACXX:8:2201:9309:94918,HWI-D00104:165:C29AHACXX:8:2303:15752:15670,HWI-D00104:165:C29AHACXX:8:1302:8224:78847,HWI-D00104:165:C29AHACXX:8:1301:10242:75240,HWI-D00104:165:C29AHACXX:8:1101:6232:66812,HWI-D00104:165:C29AHACXX:8:2209:4526:54752,HWI-D00104:165:C29AHACXX:8:1305:1254:5893,HWI-D00104:165:C29AHACXX:8:2301:19885:21497,HWI-D00104:165:C29AHACXX:8:2304:16577:36899,HWI-D00104:165:C29AHACXX:8:1105:17216:50368,HWI-D00104:165:C29AHACXX:8:2203:3474:74606,HWI-D00104:165:C29AHACXX:8:1309:1104:96715,HWI-D00104:165:C29AHACXX:8:2301:10655:39847,HWI-D00104:165:C29AHACXX:8:1301:11505:73408,HWI-D00104:165:C29AHACXX:8:1206:16381:85360,HWI-D00104:165:C29AHACXX:8:1201:5154:31853,HWI-D00104:165:C29AHACXX:8:2307:5837:98433,HWI-D00104:165:C29AHACXX:8:2207:12358:67964,HWI-D00104:165:C29AHACXX:8:1103:6694:4120,HWI-D00104:165:C29AHACXX:8:2101:3580:10577,HWI-D00104:165:C29AHACXX:8:2103:7791:86887,HWI-D00104:165:C29AHACXX:8:1106:16693:25418,HWI-D00104:165:C29AHACXX:8:2303:18829:59798,HWI-D00104:165:C29AHACXX:8:1201:14572:23897,HWI-D00104:165:C29AHACXX:8:1309:13795:5903,HWI-D00104:165:C29AHACXX:8:2203:7599:63850;sequence=TATAAATAGAATCATGCTTACATGTCAACTC;start=221722;subtype=IES;support_ref=6;support_variant=39;type=IES;
scaffold51_98_with_IES	MILORD	internal_eliminated_sequence	225504	225575	.	.	.	ID=MILORD.98.225504.225575;Name=MILORD.98.225504.225575;bounded_by_ta=TRUE;common_boundary=Both;end=225575;ies_id=IESPGM.PTET51.1.98.216357;ies_left_dist=0;ies_min_dist=0;ies_right_dist=0;junction_seq=acacttccttgtcatTAgcatcattctcccat;read_names=HWI-D00104:165:C29AHACXX:8:1304:2240:66742,HWI-D00104:165:C29AHACXX:8:1205:6021:77363,HWI-D00104:165:C29AHACXX:8:1101:8918:3503,HWI-D00104:165:C29AHACXX:8:1107:8494:27460,HWI-D00104:165:C29AHACXX:8:1202:4770:57521,HWI-D00104:165:C29AHACXX:8:1302:20109:44862,HWI-D00104:165:C29AHACXX:8:2209:8549:24494,HWI-D00104:165:C29AHACXX:8:2203:16208:86754,HWI-D00104:165:C29AHACXX:8:2301:10369:28328,HWI-D00104:165:C29AHACXX:8:2308:12611:93793,HWI-D00104:165:C29AHACXX:8:1303:15821:94022,HWI-D00104:165:C29AHACXX:8:1304:14302:64415,HWI-D00104:165:C29AHACXX:8:2305:4505:17024,HWI-D00104:165:C29AHACXX:8:2205:10983:29599,HWI-D00104:165:C29AHACXX:8:1204:5582:45318,HWI-D00104:165:C29AHACXX:8:2304:12932:70678,HWI-D00104:165:C29AHACXX:8:1302:4316:45629,HWI-D00104:165:C29AHACXX:8:2305:6606:82760,HWI-D00104:165:C29AHACXX:8:2305:4795:85003,HWI-D00104:165:C29AHACXX:8:2103:9247:74962,HWI-D00104:165:C29AHACXX:8:2209:18256:6103,HWI-D00104:165:C29AHACXX:8:2305:9389:9343,HWI-D00104:165:C29AHACXX:8:1205:12775:10972,HWI-D00104:165:C29AHACXX:8:2204:4224:26141,HWI-D00104:165:C29AHACXX:8:2206:16372:77601,HWI-D00104:165:C29AHACXX:8:2206:14851:81639,HWI-D00104:165:C29AHACXX:8:2302:2821:11378,HWI-D00104:165:C29AHACXX:8:1202:19901:25229,HWI-D00104:165:C29AHACXX:8:1306:16443:7085,HWI-D00104:165:C29AHACXX:8:2305:10580:45989,HWI-D00104:165:C29AHACXX:8:2205:18213:83463,HWI-D00104:165:C29AHACXX:8:2305:12532:93098,HWI-D00104:165:C29AHACXX:8:2308:16856:65593,HWI-D00104:165:C29AHACXX:8:2102:20164:92275,HWI-D00104:165:C29AHACXX:8:1104:15844:88920,HWI-D00104:165:C29AHACXX:8:2105:12128:42398,HWI-D00104:165:C29AHACXX:8:1102:9465:30400,HWI-D00104:165:C29AHACXX:8:2301:19672:13746,HWI-D00104:165:C29AHACXX:8:1305:5479:100780,HWI-D00104:165:C29AHACXX:8:1103:4250:30729,HWI-D00104:165:C29AHACXX:8:2103:3068:74230,HWI-D00104:165:C29AHACXX:8:2301:5642:15076,HWI-D00104:165:C29AHACXX:8:1303:16750:16704,HWI-D00104:165:C29AHACXX:8:1102:3906:77623,HWI-D00104:165:C29AHACXX:8:1108:8924:86789,HWI-D00104:165:C29AHACXX:8:1106:6103:67927,HWI-D00104:165:C29AHACXX:8:1102:6958:75963,HWI-D00104:165:C29AHACXX:8:1307:2759:54325,HWI-D00104:165:C29AHACXX:8:2205:2350:96928,HWI-D00104:165:C29AHACXX:8:1105:4649:23107,HWI-D00104:165:C29AHACXX:8:1303:10970:76550;sequence=TACAGTAAATTCATAGAAAATTGATGCGATTTTTGATATATATCCAAATCAATTAAAATCACATGATGACTG;start=225504;subtype=IES;support_ref=4;support_variant=51;type=IES;
scaffold51_98_with_IES	MILORD	internal_eliminated_sequence	226955	227000	.	.	.	ID=MILORD.98.226955.227000;Name=MILORD.98.226955.227000;bounded_by_ta=TRUE;common_boundary=Both;end=227000;ies_id=IESPGM.PTET51.1.98.217736;ies_left_dist=0;ies_min_dist=0;ies_right_dist=0;junction_seq=tttaaaatagtgtgtTAaagtatggcctgctt;read_names=HWI-D00104:165:C29AHACXX:8:1303:9114:72647,HWI-D00104:165:C29AHACXX:8:2103:3003:14743,HWI-D00104:165:C29AHACXX:8:1304:6890:60755,HWI-D00104:165:C29AHACXX:8:1305:1796:6111,HWI-D00104:165:C29AHACXX:8:2305:6579:68581,HWI-D00104:165:C29AHACXX:8:2101:14479:68304,HWI-D00104:165:C29AHACXX:8:1205:3758:96757,HWI-D00104:165:C29AHACXX:8:1302:12310:64348,HWI-D00104:165:C29AHACXX:8:2204:6478:58732,HWI-D00104:165:C29AHACXX:8:2207:16115:40381,HWI-D00104:165:C29AHACXX:8:1306:14121:84701,HWI-D00104:165:C29AHACXX:8:1202:2973:27346,HWI-D00104:165:C29AHACXX:8:1108:2873:56892,HWI-D00104:165:C29AHACXX:8:1107:15588:59998,HWI-D00104:165:C29AHACXX:8:2307:2785:22010;sequence=TACACTCAAATCACCACCACAACCACCCTCCCCAAATTATCAACTA;start=226955;subtype=IES;support_ref=6;support_variant=15;type=IES;
scaffold51_98_with_IES	MILORD	internal_eliminated_sequence	231410	231468	.	.	.	ID=MILORD.98.231410.231468;Name=MILORD.98.231410.231468;bounded_by_ta=TRUE;common_boundary=Both;end=231468;ies_id=IESPGM.PTET51.1.98.222145;ies_left_dist=0;ies_min_dist=0;ies_right_dist=0;junction_seq=ctttatgaattgttgTAaaaggcaaccagaca;read_names=HWI-D00104:165:C29AHACXX:8:1105:12920:24367,HWI-D00104:165:C29AHACXX:8:2306:13162:96481,HWI-D00104:165:C29AHACXX:8:2204:10046:76186,HWI-D00104:165:C29AHACXX:8:1107:2184:2333,HWI-D00104:165:C29AHACXX:8:1202:10937:62391,HWI-D00104:165:C29AHACXX:8:1302:17795:34753,HWI-D00104:165:C29AHACXX:8:1105:10579:94545,HWI-D00104:165:C29AHACXX:8:1203:12273:88408,HWI-D00104:165:C29AHACXX:8:2209:5655:69515,HWI-D00104:165:C29AHACXX:8:2301:13551:51135,HWI-D00104:165:C29AHACXX:8:2304:13035:48740,HWI-D00104:165:C29AHACXX:8:1201:14033:44381,HWI-D00104:165:C29AHACXX:8:1203:9758:13977,HWI-D00104:165:C29AHACXX:8:1305:16174:43587,HWI-D00104:165:C29AHACXX:8:1104:13616:68496,HWI-D00104:165:C29AHACXX:8:1107:8843:58048,HWI-D00104:165:C29AHACXX:8:2308:1466:30383;sequence=TATTGTAGAATTAAATAGAGATCGTATATATAGCATATATAATAAATTGGTTGAGACAG;start=231410;subtype=IES;support_ref=0;support_variant=17;type=IES;
scaffold51_98_with_IES	MILORD	internal_eliminated_sequence	232734	232762	.	.	.	ID=MILORD.98.232734.232762;Name=MILORD.98.232734.232762;bounded_by_ta=TRUE;common_boundary=None;end=232762;ies_id=IESPGM.PTET51.1.98.224565;ies_left_dist=1155;ies_min_dist=1155;ies_right_dist=1284;junction_seq=tttgggtagaacagaTActtaaactagtcagg;read_names=HWI-D00104:165:C29AHACXX:8:2102:19257:80900;sequence=TATAATTATATACAATTATGGAGTCCTTA;start=232734;subtype=MAC;support_ref=138;support_variant=1;type=CRYPTIC;
scaffold51_98_with_IES	MILORD	internal_eliminated_sequence	233889	234046	.	.	.	ID=MILORD.98.233889.234046;Name=MILORD.98.233889.234046;bounded_by_ta=TRUE;common_boundary=Both;end=234046;ies_id=IESPGM.PTET51.1.98.224565;ies_left_dist=0;ies_min_dist=0;ies_right_dist=0;junction_seq=tgttgaccaaataggTAcatcctagaaaaata;read_names=HWI-D00104:165:C29AHACXX:8:2102:5685:68026,HWI-D00104:165:C29AHACXX:8:1108:15960:13881,HWI-D00104:165:C29AHACXX:8:1304:18267:49760,HWI-D00104:165:C29AHACXX:8:2209:12558:44062,HWI-D00104:165:C29AHACXX:8:2103:15631:36409,HWI-D00104:165:C29AHACXX:8:2201:14948:91554,HWI-D00104:165:C29AHACXX:8:1103:13067:19856,HWI-D00104:165:C29AHACXX:8:1107:19730:52937,HWI-D00104:165:C29AHACXX:8:1103:4317:82697,HWI-D00104:165:C29AHACXX:8:2206:12457:100901,HWI-D00104:165:C29AHACXX:8:1205:18951:63111,HWI-D00104:165:C29AHACXX:8:1201:8731:74605,HWI-D00104:165:C29AHACXX:8:1305:5753:63097,HWI-D00104:165:C29AHACXX:8:1205:3628:51877,HWI-D00104:165:C29AHACXX:8:2209:12339:38724,HWI-D00104:165:C29AHACXX:8:2307:6287:31599,HWI-D00104:165:C29AHACXX:8:2105:16799:97516,HWI-D00104:165:C29AHACXX:8:1103:10714:90046,HWI-D00104:165:C29AHACXX:8:2101:7148:22272,HWI-D00104:165:C29AHACXX:8:2307:16274:26780,HWI-D00104:165:C29AHACXX:8:2209:8212:19419,HWI-D00104:165:C29AHACXX:8:1206:3380:56622,HWI-D00104:165:C29AHACXX:8:2103:4973:74607,HWI-D00104:165:C29AHACXX:8:2305:17147:56828,HWI-D00104:165:C29AHACXX:8:1108:4065:33864,HWI-D00104:165:C29AHACXX:8:1103:9841:31075,HWI-D00104:165:C29AHACXX:8:2301:9298:54723,HWI-D00104:165:C29AHACXX:8:2108:13637:54115,HWI-D00104:165:C29AHACXX:8:2103:6958:88310,HWI-D00104:165:C29AHACXX:8:1107:17230:13716,HWI-D00104:165:C29AHACXX:8:1206:7987:84858,HWI-D00104:165:C29AHACXX:8:2205:13599:64109,HWI-D00104:165:C29AHACXX:8:1105:15149:22252,HWI-D00104:165:C29AHACXX:8:1108:13526:82075,HWI-D00104:165:C29AHACXX:8:1201:14395:71536,HWI-D00104:165:C29AHACXX:8:1104:19571:89592,HWI-D00104:165:C29AHACXX:8:1102:8386:46926,HWI-D00104:165:C29AHACXX:8:2206:19846:25402,HWI-D00104:165:C29AHACXX:8:1102:7674:22198,HWI-D00104:165:C29AHACXX:8:2306:20965:11719,HWI-D00104:165:C29AHACXX:8:2305:4654:48120,HWI-D00104:165:C29AHACXX:8:2303:3840:35607,HWI-D00104:165:C29AHACXX:8:1306:9391:29375,HWI-D00104:165:C29AHACXX:8:2201:1858:13704,HWI-D00104:165:C29AHACXX:8:1104:15757:63347,HWI-D00104:165:C29AHACXX:8:2108:9296:36629,HWI-D00104:165:C29AHACXX:8:1301:17073:83464,HWI-D00104:165:C29AHACXX:8:1101:8549:65926,HWI-D00104:165:C29AHACXX:8:1103:17249:45473,HWI-D00104:165:C29AHACXX:8:2301:8540:90348;sequence=TATAATTCTATTATTTATGTGTTGTTGTATTATCATAAATAATTATGAATATTTTATATGGTATTATTTATAAATATTTAAATAAATTTATTTATACAATATTTTTAAAAAAGTGATTAATAAACAATTTTAAATAGATTTTCATTTCATTTTGATAA;start=233889;subtype=IES;support_ref=8;support_variant=50;type=IES;
scaffold51_98_with_IES	MILORD	internal_eliminated_sequence	233916	234046	.	.	.	ID=MILORD.98.233916.234046;Name=MILORD.98.233916.234046;bounded_by_ta=TRUE;common_boundary=RIGHT;end=234046;ies_id=IESPGM.PTET51.1.98.224565;ies_left_dist=-27;ies_min_dist=0;ies_right_dist=0;junction_seq=atttatgtgttgttgTAcatcctagaaaaata;read_names=HWI-D00104:165:C29AHACXX:8:2103:11662:26945;sequence=TATTATCATAAATAATTATGAATATTTTATATGGTATTATTTATAAATATTTAAATAAATTTATTTATACAATATTTTTAAAAAAGTGATTAATAAACAATTTTAAATAGATTTTCATTTCATTTTGATAA;start=233916;subtype=PARTIAL_INTERNAL;support_ref=3;support_variant=1;type=ALTERNATIVE;
scaffold51_98_with_IES	MILORD	internal_eliminated_sequence	233950	234046	.	.	.	ID=MILORD.98.233950.234046;Name=MILORD.98.233950.234046;bounded_by_ta=TRUE;common_boundary=RIGHT;end=234046;ies_id=IESPGM.PTET51.1.98.224565;ies_left_dist=-61;ies_min_dist=0;ies_right_dist=0;junction_seq=gaatattttatatggTAcatcctagaaaaata;read_names=HWI-D00104:165:C29AHACXX:8:2204:13619:16203,HWI-D00104:165:C29AHACXX:8:1104:12654:69440,HWI-D00104:165:C29AHACXX:8:1302:8579:36850;sequence=TATTATTTATAAATATTTAAATAAATTTATTTATACAATATTTTTAAAAAAGTGATTAATAAACAATTTTAAATAGATTTTCATTTCATTTTGATAA;start=233950;subtype=PARTIAL_INTERNAL;support_ref=0;support_variant=3;type=ALTERNATIVE;
scaffold51_98_with_IES	MILORD	internal_eliminated_sequence	235458	237688	.	.	.	ID=MILORD.98.235458.237688;Name=MILORD.98.235458.237688;bounded_by_ta=TRUE;common_boundary=None;end=237688;ies_id=IESPGM.PTET51.1.98.226198;ies_left_dist=222;ies_min_dist=222;ies_right_dist=-1983;junction_seq=ctatttaggtatttaTAaaaatgaagataatg;read_names=HWI-D00104:165:C29AHACXX:8:1102:10949:9325;sequence=TATAACCAATATTTTTCATTCTATATTTAATTAAAATATAAAAGCCTATTAGTTAAATTATAATTATGATAATTAATGAATAAATCCATCCACTTCTACTAGTTTATAAATCGGGAAGTTAAAACGTTAAGTCGTACAATCCTGATGAAATTTCATTCAAACATGAAAGATTCACATTAACCGTATCTTTATGTTTCTTGAAATGGCATTTTAAATTTATAGTAAAGCTATTTTGAGGTATTTCATCATATTAATAGGATAAAAAATTATAGACCCATTTCGAAATGCAAGGCACGTAGCATTTTGATTTTCTTTGTTTGTGATTAAAGCATATTCATAAGATATAGAGTTTAATGATCCCATCATCAAAATGGGCTCCTCCAATTTTTTCTTGAAAATTTGAGTTATATTATAAAATCCTATAATATATGTATTTTCTTATTGAAATTATCGAATTAGAAAACCATTAGAATATGCGAAGTTTGGAATTTGCTATAAGTTGCCATAAGCTGGGATTGTGGCGATAATCGATTCTAATTTGAGCAATTAGAACTTATTATTGGGTGTCAAATTAAAAACTACAAGCTACCCTAAACCTTCATTATACTCAAATAATTTTTTGAATTTGAATAAAAAGTATTAAGAATATTAGTGATTATCAAGAAGGCTTAGTTGTAAATTATGTACAATATCTAAATTTAAATAGCTCAAACAGTGTAATGTGATTTCCACATTAATTAATGAATGCCCCAAAATTCAATCAAGTTATTTCGAAATTTGAATAATTGGTAATTTACAATACCTTCTTAAACGTAAAAAATAATCCCTAAATTTTCTAAATTGATATCTATACTAGAATTGAATAGAGCTATTGAAATATCTTGGTAACTCTTATACCCAATTTATTGTATGCTGCCGCTTGTTGAATTGAATAAATAGAGTTAAATCGAAAATTTCTACTATATACTTAATAATCTAATTAATTCAAAGAACCTAAGATAAAATTCAGGGTTAGCAAATTAATAATTTTTGATATATTGGTAAATCTATTAGGAATCAAAGATATATTTTTATCAATAACTTCTCCTAATTAGTCAAAAGTAATGCTTAACCAATACAGTAAAAAATTAGAATTAGAGTATATTAAGCGGTTTAGTTTTCACAAATAGAAGACAAAGTATAATTGAAGGATGTCGATTTCAAGCAATAAGAAAACTTAAAATACTAATAATCGAAAGAGTAAAGGAATTATTTTTTCTAATTTATTATTTAGATTTCTTTGTTATTTTATAAAACAAAAAATGAGTTATTTATTGCAGTAACTAATTTGAAGTCGAGGATGTTAGGTTCACTGCTATAATTACTAAAATTTGTAAATTTACAAAGATTATTTGAAAAATATTAAACCCTAGAATTATCTTAATTATCGGAGAATTTATAAAGACTTACTTACCTATCAAGTATTATAGTTAAATAAATTTTAGAAGGTAAACTATATATCCATAGGTATTGTGAAGGTTCTTTCATTCAAATTTAAATCTGACTTAGATAAATTTAGGGTTTTAACTGTTACTGGTTAAAAGTATGTGAAATTCGATAAGTAAGTCTAGCTTTAATTCGGAGTATATTACACTTAATTATTTAATCATTAATGACTTTTGGATAATTGAATTATATAAAGCAGTTTCATTTAATAAAGAGGTAACAGAATAATTAAAAGTAACCAATGGGTATGAGCGTTCAAAGTTTAGAGATTAATTTACTTAAAGTTCAATTTTAAGTCGAATTGATAATGAAGAGATCTTGTTTTCATAAAATATTAAGGATTATATTTAACGTTCTCCAGTTGTTCCAACTGTACATATCAATTTGGATGATAATTCTATTTAGTAATATAAACTCGTATGTTCTGGAAGGTAAGGGTTATATGCCATTACAGTGTAATTTGCAAATTAAACATAAAAAAACAAATTATCTGATAGTATTTATATCTGATTATCGTAATGCACACTCATCATATTTTTAACAAAAAAGGGTTTTAAATAATTTTGGATATTCCAAACTTAGAAACAAAGATGAAACCCAGAATTGCACAAATAGGACAAAACTAATTATTGATTAACAATGTTTATTTATTTAATTTTGAAGGTTAAATTGATGATTGAAATTGGTAGAGGTTGATTATTCTAACTAATAGTAAGAATTATGACATTCTTGATATTATTGATAAA;start=235458;subtype=EXTERNAL;support_ref=78;support_variant=1;type=ALTERNATIVE;
scaffold51_98_with_IES	MILORD	internal_eliminated_sequence	235458	237274	.	.	.	ID=MILORD.98.235458.237274;Name=MILORD.98.235458.237274;bounded_by_ta=TRUE;common_boundary=None;end=237274;ies_id=IESPGM.PTET51.1.98.227451;ies_left_dist=1628;ies_min_dist=143;ies_right_dist=-143;junction_seq=ctatttaggtatttaTAttaaggattatattt;read_names=HWI-D00104:165:C29AHACXX:8:2303:19966:79219;sequence=TATAACCAATATTTTTCATTCTATATTTAATTAAAATATAAAAGCCTATTAGTTAAATTATAATTATGATAATTAATGAATAAATCCATCCACTTCTACTAGTTTATAAATCGGGAAGTTAAAACGTTAAGTCGTACAATCCTGATGAAATTTCATTCAAACATGAAAGATTCACATTAACCGTATCTTTATGTTTCTTGAAATGGCATTTTAAATTTATAGTAAAGCTATTTTGAGGTATTTCATCATATTAATAGGATAAAAAATTATAGACCCATTTCGAAATGCAAGGCACGTAGCATTTTGATTTTCTTTGTTTGTGATTAAAGCATATTCATAAGATATAGAGTTTAATGATCCCATCATCAAAATGGGCTCCTCCAATTTTTTCTTGAAAATTTGAGTTATATTATAAAATCCTATAATATATGTATTTTCTTATTGAAATTATCGAATTAGAAAACCATTAGAATATGCGAAGTTTGGAATTTGCTATAAGTTGCCATAAGCTGGGATTGTGGCGATAATCGATTCTAATTTGAGCAATTAGAACTTATTATTGGGTGTCAAATTAAAAACTACAAGCTACCCTAAACCTTCATTATACTCAAATAATTTTTTGAATTTGAATAAAAAGTATTAAGAATATTAGTGATTATCAAGAAGGCTTAGTTGTAAATTATGTACAATATCTAAATTTAAATAGCTCAAACAGTGTAATGTGATTTCCACATTAATTAATGAATGCCCCAAAATTCAATCAAGTTATTTCGAAATTTGAATAATTGGTAATTTACAATACCTTCTTAAACGTAAAAAATAATCCCTAAATTTTCTAAATTGATATCTATACTAGAATTGAATAGAGCTATTGAAATATCTTGGTAACTCTTATACCCAATTTATTGTATGCTGCCGCTTGTTGAATTGAATAAATAGAGTTAAATCGAAAATTTCTACTATATACTTAATAATCTAATTAATTCAAAGAACCTAAGATAAAATTCAGGGTTAGCAAATTAATAATTTTTGATATATTGGTAAATCTATTAGGAATCAAAGATATATTTTTATCAATAACTTCTCCTAATTAGTCAAAAGTAATGCTTAACCAATACAGTAAAAAATTAGAATTAGAGTATATTAAGCGGTTTAGTTTTCACAAATAGAAGACAAAGTATAATTGAAGGATGTCGATTTCAAGCAATAAGAAAACTTAAAATACTAATAATCGAAAGAGTAAAGGAATTATTTTTTCTAATTTATTATTTAGATTTCTTTGTTATTTTATAAAACAAAAAATGAGTTATTTATTGCAGTAACTAATTTGAAGTCGAGGATGTTAGGTTCACTGCTATAATTACTAAAATTTGTAAATTTACAAAGATTATTTGAAAAATATTAAACCCTAGAATTATCTTAATTATCGGAGAATTTATAAAGACTTACTTACCTATCAAGTATTATAGTTAAATAAATTTTAGAAGGTAAACTATATATCCATAGGTATTGTGAAGGTTCTTTCATTCAAATTTAAATCTGACTTAGATAAATTTAGGGTTTTAACTGTTACTGGTTAAAAGTATGTGAAATTCGATAAGTAAGTCTAGCTTTAATTCGGAGTATATTACACTTAATTATTTAATCATTAATGACTTTTGGATAATTGAATTATATAAAGCAGTTTCATTTAATAAAGAGGTAACAGAATAATTAAAAGTAACCAATGGGTATGAGCGTTCAAAGTTTAGAGATTAATTTACTTAAAGTTCAATTTTAAGTCGAATTGATAATGAAGAGATCTTGTTTTCATAAAA;start=235458;subtype=EXTERNAL;support_ref=78;support_variant=1;type=ALTERNATIVE;
scaffold51_98_with_IES	MILORD	internal_eliminated_sequence	235458	237410	.	.	.	ID=MILORD.98.235458.237410;Name=MILORD.98.235458.237410;bounded_by_ta=TRUE;common_boundary=None;end=237410;ies_id=IESPGM.PTET51.1.98.226198;ies_left_dist=222;ies_min_dist=222;ies_right_dist=-1705;junction_seq=ctatttaggtatttaTAaacataaaaaaacaa;read_names=HWI-D00104:165:C29AHACXX:8:1309:8576:97696;sequence=TATAACCAATATTTTTCATTCTATATTTAATTAAAATATAAAAGCCTATTAGTTAAATTATAATTATGATAATTAATGAATAAATCCATCCACTTCTACTAGTTTATAAATCGGGAAGTTAAAACGTTAAGTCGTACAATCCTGATGAAATTTCATTCAAACATGAAAGATTCACATTAACCGTATCTTTATGTTTCTTGAAATGGCATTTTAAATTTATAGTAAAGCTATTTTGAGGTATTTCATCATATTAATAGGATAAAAAATTATAGACCCATTTCGAAATGCAAGGCACGTAGCATTTTGATTTTCTTTGTTTGTGATTAAAGCATATTCATAAGATATAGAGTTTAATGATCCCATCATCAAAATGGGCTCCTCCAATTTTTTCTTGAAAATTTGAGTTATATTATAAAATCCTATAATATATGTATTTTCTTATTGAAATTATCGAATTAGAAAACCATTAGAATATGCGAAGTTTGGAATTTGCTATAAGTTGCCATAAGCTGGGATTGTGGCGATAATCGATTCTAATTTGAGCAATTAGAACTTATTATTGGGTGTCAAATTAAAAACTACAAGCTACCCTAAACCTTCATTATACTCAAATAATTTTTTGAATTTGAATAAAAAGTATTAAGAATATTAGTGATTATCAAGAAGGCTTAGTTGTAAATTATGTACAATATCTAAATTTAAATAGCTCAAACAGTGTAATGTGATTTCCACATTAATTAATGAATGCCCCAAAATTCAATCAAGTTATTTCGAAATTTGAATAATTGGTAATTTACAATACCTTCTTAAACGTAAAAAATAATCCCTAAATTTTCTAAATTGATATCTATACTAGAATTGAATAGAGCTATTGAAATATCTTGGTAACTCTTATACCCAATTTATTGTATGCTGCCGCTTGTTGAATTGAATAAATAGAGTTAAATCGAAAATTTCTACTATATACTTAATAATCTAATTAATTCAAAGAACCTAAGATAAAATTCAGGGTTAGCAAATTAATAATTTTTGATATATTGGTAAATCTATTAGGAATCAAAGATATATTTTTATCAATAACTTCTCCTAATTAGTCAAAAGTAATGCTTAACCAATACAGTAAAAAATTAGAATTAGAGTATATTAAGCGGTTTAGTTTTCACAAATAGAAGACAAAGTATAATTGAAGGATGTCGATTTCAAGCAATAAGAAAACTTAAAATACTAATAATCGAAAGAGTAAAGGAATTATTTTTTCTAATTTATTATTTAGATTTCTTTGTTATTTTATAAAACAAAAAATGAGTTATTTATTGCAGTAACTAATTTGAAGTCGAGGATGTTAGGTTCACTGCTATAATTACTAAAATTTGTAAATTTACAAAGATTATTTGAAAAATATTAAACCCTAGAATTATCTTAATTATCGGAGAATTTATAAAGACTTACTTACCTATCAAGTATTATAGTTAAATAAATTTTAGAAGGTAAACTATATATCCATAGGTATTGTGAAGGTTCTTTCATTCAAATTTAAATCTGACTTAGATAAATTTAGGGTTTTAACTGTTACTGGTTAAAAGTATGTGAAATTCGATAAGTAAGTCTAGCTTTAATTCGGAGTATATTACACTTAATTATTTAATCATTAATGACTTTTGGATAATTGAATTATATAAAGCAGTTTCATTTAATAAAGAGGTAACAGAATAATTAAAAGTAACCAATGGGTATGAGCGTTCAAAGTTTAGAGATTAATTTACTTAAAGTTCAATTTTAAGTCGAATTGATAATGAAGAGATCTTGTTTTCATAAAATATTAAGGATTATATTTAACGTTCTCCAGTTGTTCCAACTGTACATATCAATTTGGATGATAATTCTATTTAGTAATATAAACTCGTATGTTCTGGAAGGTAAGGGTTATATGCCATTACAGTGTAATTTGCAAAT;start=235458;subtype=EXTERNAL;support_ref=78;support_variant=1;type=ALTERNATIVE;
scaffold51_98_with_IES	MILORD	internal_eliminated_sequence	235458	238223	.	.	.	ID=MILORD.98.235458.238223;Name=MILORD.98.235458.238223;bounded_by_ta=TRUE;common_boundary=None;end=238223;ies_id=IESPGM.PTET51.1.98.226198;ies_left_dist=222;ies_min_dist=222;ies_right_dist=-2518;junction_seq=ctatttaggtatttaTAtattacataaatatt;read_names=HWI-D00104:165:C29AHACXX:8:2305:17087:83059;sequence=TATAACCAATATTTTTCATTCTATATTTAATTAAAATATAAAAGCCTATTAGTTAAATTATAATTATGATAATTAATGAATAAATCCATCCACTTCTACTAGTTTATAAATCGGGAAGTTAAAACGTTAAGTCGTACAATCCTGATGAAATTTCATTCAAACATGAAAGATTCACATTAACCGTATCTTTATGTTTCTTGAAATGGCATTTTAAATTTATAGTAAAGCTATTTTGAGGTATTTCATCATATTAATAGGATAAAAAATTATAGACCCATTTCGAAATGCAAGGCACGTAGCATTTTGATTTTCTTTGTTTGTGATTAAAGCATATTCATAAGATATAGAGTTTAATGATCCCATCATCAAAATGGGCTCCTCCAATTTTTTCTTGAAAATTTGAGTTATATTATAAAATCCTATAATATATGTATTTTCTTATTGAAATTATCGAATTAGAAAACCATTAGAATATGCGAAGTTTGGAATTTGCTATAAGTTGCCATAAGCTGGGATTGTGGCGATAATCGATTCTAATTTGAGCAATTAGAACTTATTATTGGGTGTCAAATTAAAAACTACAAGCTACCCTAAACCTTCATTATACTCAAATAATTTTTTGAATTTGAATAAAAAGTATTAAGAATATTAGTGATTATCAAGAAGGCTTAGTTGTAAATTATGTACAATATCTAAATTTAAATAGCTCAAACAGTGTAATGTGATTTCCACATTAATTAATGAATGCCCCAAAATTCAATCAAGTTATTTCGAAATTTGAATAATTGGTAATTTACAATACCTTCTTAAACGTAAAAAATAATCCCTAAATTTTCTAAATTGATATCTATACTAGAATTGAATAGAGCTATTGAAATATCTTGGTAACTCTTATACCCAATTTATTGTATGCTGCCGCTTGTTGAATTGAATAAATAGAGTTAAATCGAAAATTTCTACTATATACTTAATAATCTAATTAATTCAAAGAACCTAAGATAAAATTCAGGGTTAGCAAATTAATAATTTTTGATATATTGGTAAATCTATTAGGAATCAAAGATATATTTTTATCAATAACTTCTCCTAATTAGTCAAAAGTAATGCTTAACCAATACAGTAAAAAATTAGAATTAGAGTATATTAAGCGGTTTAGTTTTCACAAATAGAAGACAAAGTATAATTGAAGGATGTCGATTTCAAGCAATAAGAAAACTTAAAATACTAATAATCGAAAGAGTAAAGGAATTATTTTTTCTAATTTATTATTTAGATTTCTTTGTTATTTTATAAAACAAAAAATGAGTTATTTATTGCAGTAACTAATTTGAAGTCGAGGATGTTAGGTTCACTGCTATAATTACTAAAATTTGTAAATTTACAAAGATTATTTGAAAAATATTAAACCCTAGAATTATCTTAATTATCGGAGAATTTATAAAGACTTACTTACCTATCAAGTATTATAGTTAAATAAATTTTAGAAGGTAAACTATATATCCATAGGTATTGTGAAGGTTCTTTCATTCAAATTTAAATCTGACTTAGATAAATTTAGGGTTTTAACTGTTACTGGTTAAAAGTATGTGAAATTCGATAAGTAAGTCTAGCTTTAATTCGGAGTATATTACACTTAATTATTTAATCATTAATGACTTTTGGATAATTGAATTATATAAAGCAGTTTCATTTAATAAAGAGGTAACAGAATAATTAAAAGTAACCAATGGGTATGAGCGTTCAAAGTTTAGAGATTAATTTACTTAAAGTTCAATTTTAAGTCGAATTGATAATGAAGAGATCTTGTTTTCATAAAATATTAAGGATTATATTTAACGTTCTCCAGTTGTTCCAACTGTACATATCAATTTGGATGATAATTCTATTTAGTAATATAAACTCGTATGTTCTGGAAGGTAAGGGTTATATGCCATTACAGTGTAATTTGCAAATTAAACATAAAAAAACAAATTATCTGATAGTATTTATATCTGATTATCGTAATGCACACTCATCATATTTTTAACAAAAAAGGGTTTTAAATAATTTTGGATATTCCAAACTTAGAAACAAAGATGAAACCCAGAATTGCACAAATAGGACAAAACTAATTATTGATTAACAATGTTTATTTATTTAATTTTGAAGGTTAAATTGATGATTGAAATTGGTAGAGGTTGATTATTCTAACTAATAGTAAGAATTATGACATTCTTGATATTATTGATAAATAAAAATGAAGATAATGATATAGTATTTGCAGTAATTTAAATTGGAGTAAAATGCAAGTCATCTAAATTAAATAATTTACGAATCAAATCTTAGTCAATTATTACTAGACCAGTAAAATTCAAAGACATGATTTAAATTTCTCTGTTTCTAAAAAGTGTTATCAAGCAATTATATGTAATTAAAAATTAAGAAAAATGTTATTTAAATCTATACTCTCTATACTCTTAAAATGGATTTGAATATATTTAATATAGATAGACGGTCTTCTTATCTCCTAGTCCTATTATTAATGTTTCATATATGTTATAAGCAACTTGTAATGACTAAGCCTATTTCGTAATATTTATTAATGTAATAGGTTTAAATATTTAATTCTTGATTTTGATATAAATTTATATTTATTTTTTGGCGATTCCAATAAAGTAGAGGTTATGTGGATCACCTTTTTTGGTTGTATATTTTATTTATAATAATTAAGCCAAGGAAAATTATTGATTTGTAAATTCGAAAATTTCTTAAAATGTATTATCTTGA;start=235458;subtype=EXTERNAL;support_ref=78;support_variant=1;type=ALTERNATIVE;
scaffold51_98_with_IES	MILORD	internal_eliminated_sequence	235680	235705	.	.	.	ID=MILORD.98.235680.235705;Name=MILORD.98.235680.235705;bounded_by_ta=TRUE;common_boundary=Both;end=235705;ies_id=IESPGM.PTET51.1.98.226198;ies_left_dist=0;ies_min_dist=0;ies_right_dist=0;junction_seq=attttaaatttatagTAttaataggataaaaa;read_names=HWI-D00104:165:C29AHACXX:8:1106:5316:35920,HWI-D00104:165:C29AHACXX:8:1105:8608:58927,HWI-D00104:165:C29AHACXX:8:1101:12648:98861,HWI-D00104:165:C29AHACXX:8:1101:5471:49373,HWI-D00104:165:C29AHACXX:8:2104:4722:86981,HWI-D00104:165:C29AHACXX:8:2301:1359:53498,HWI-D00104:165:C29AHACXX:8:2201:10282:20285,HWI-D00104:165:C29AHACXX:8:2103:15120:17004,HWI-D00104:165:C29AHACXX:8:2108:6357:18527,HWI-D00104:165:C29AHACXX:8:2301:13420:74445,HWI-D00104:165:C29AHACXX:8:2308:20472:94561,HWI-D00104:165:C29AHACXX:8:1206:10072:30768,HWI-D00104:165:C29AHACXX:8:1107:8946:38807,HWI-D00104:165:C29AHACXX:8:1303:8245:59950,HWI-D00104:165:C29AHACXX:8:1105:14702:73712,HWI-D00104:165:C29AHACXX:8:2205:13403:86138,HWI-D00104:165:C29AHACXX:8:2303:19336:89521,HWI-D00104:165:C29AHACXX:8:2105:9014:58154,HWI-D00104:165:C29AHACXX:8:2205:17958:45882,HWI-D00104:165:C29AHACXX:8:2302:10302:71841,HWI-D00104:165:C29AHACXX:8:1202:8449:80177,HWI-D00104:165:C29AHACXX:8:2101:19115:90524;sequence=TAAAGCTATTTTGAGGTATTTCATCA;start=235680;subtype=IES;support_ref=48;support_variant=22;type=IES;
scaffold51_98_with_IES	MILORD	internal_eliminated_sequence	236060	236103	.	.	.	ID=MILORD.98.236060.236103;Name=MILORD.98.236060.236103;bounded_by_ta=TRUE;common_boundary=Both;end=236103;ies_id=IESPGM.PTET51.1.98.226552;ies_left_dist=0;ies_min_dist=0;ies_right_dist=0;junction_seq=accctaaaccttcatTAttagtgattatcaag;read_names=HWI-D00104:165:C29AHACXX:8:2203:5606:32392,HWI-D00104:165:C29AHACXX:8:1304:11805:21642,HWI-D00104:165:C29AHACXX:8:2307:19872:38125,HWI-D00104:165:C29AHACXX:8:1303:5651:24673,HWI-D00104:165:C29AHACXX:8:2206:7932:54130,HWI-D00104:165:C29AHACXX:8:2304:6376:38154,HWI-D00104:165:C29AHACXX:8:2305:7887:18190,HWI-D00104:165:C29AHACXX:8:1105:18353:82212,HWI-D00104:165:C29AHACXX:8:1202:2720:33317,HWI-D00104:165:C29AHACXX:8:1101:4868:73434;sequence=TATACTCAAATAATTTTTTGAATTTGAATAAAAAGTATTAAGAA;start=236060;subtype=IES;support_ref=4;support_variant=10;type=IES;
scaffold51_98_with_IES	MILORD	internal_eliminated_sequence	236394	236419	.	.	.	ID=MILORD.98.236394.236419;Name=MILORD.98.236394.236419;bounded_by_ta=TRUE;common_boundary=Both;end=236419;ies_id=IESPGM.PTET51.1.98.226842;ies_left_dist=0;ies_min_dist=0;ies_right_dist=0;junction_seq=gttgaattgaataaaTAtacttaataatctaa;read_names=HWI-D00104:165:C29AHACXX:8:2104:14420:93808,HWI-D00104:165:C29AHACXX:8:2304:3973:5995,HWI-D00104:165:C29AHACXX:8:2105:5703:83448,HWI-D00104:165:C29AHACXX:8:1309:1621:76560,HWI-D00104:165:C29AHACXX:8:1102:13635:42227,HWI-D00104:165:C29AHACXX:8:1304:11271:8825,HWI-D00104:165:C29AHACXX:8:2104:18317:63395,HWI-D00104:165:C29AHACXX:8:1204:18567:37772,HWI-D00104:165:C29AHACXX:8:2105:3224:33407,HWI-D00104:165:C29AHACXX:8:2301:4541:54354,HWI-D00104:165:C29AHACXX:8:1108:1214:101206,HWI-D00104:165:C29AHACXX:8:2303:5102:10736,HWI-D00104:165:C29AHACXX:8:1302:4260:101270,HWI-D00104:165:C29AHACXX:8:1301:9565:82922,HWI-D00104:165:C29AHACXX:8:2207:10217:66525,HWI-D00104:165:C29AHACXX:8:1305:6409:95744,HWI-D00104:165:C29AHACXX:8:1104:6147:8463,HWI-D00104:165:C29AHACXX:8:2301:5270:87149,HWI-D00104:165:C29AHACXX:8:1305:7070:41985,HWI-D00104:165:C29AHACXX:8:2207:11090:29221,HWI-D00104:165:C29AHACXX:8:1203:10803:12815,HWI-D00104:165:C29AHACXX:8:2302:14831:51233,HWI-D00104:165:C29AHACXX:8:2306:3776:13800,HWI-D00104:165:C29AHACXX:8:2108:20404:16795,HWI-D00104:165:C29AHACXX:8:2207:8667:85645,HWI-D00104:165:C29AHACXX:8:1301:3970:44568,HWI-D00104:165:C29AHACXX:8:1305:11477:17963,HWI-D00104:165:C29AHACXX:8:2305:11359:59540,HWI-D00104:165:C29AHACXX:8:2307:16924:79958,HWI-D00104:165:C29AHACXX:8:2306:11084:95535,HWI-D00104:165:C29AHACXX:8:1203:6769:51632,HWI-D00104:165:C29AHACXX:8:1101:16234:38825,HWI-D00104:165:C29AHACXX:8:2104:4159:83067,HWI-D00104:165:C29AHACXX:8:1104:3657:94699;sequence=TAGAGTTAAATCGAAAATTTCTACTA;start=236394;subtype=IES;support_ref=3;support_variant=34;type=IES;
scaffold51_98_with_IES	MILORD	internal_eliminated_sequence	236573	236598	.	.	.	ID=MILORD.98.236573.236598;Name=MILORD.98.236573.236598;bounded_by_ta=TRUE;common_boundary=Both;end=236598;ies_id=IESPGM.PTET51.1.98.226995;ies_left_dist=0;ies_min_dist=0;ies_right_dist=0;junction_seq=gtaatgcttaaccaaTAttaagcggtttagtt;read_names=HWI-D00104:165:C29AHACXX:8:1103:12405:84118,HWI-D00104:165:C29AHACXX:8:2203:20325:46120,HWI-D00104:165:C29AHACXX:8:2305:15014:100574,HWI-D00104:165:C29AHACXX:8:1107:7511:45197,HWI-D00104:165:C29AHACXX:8:1108:8339:29163,HWI-D00104:165:C29AHACXX:8:2307:4959:98679,HWI-D00104:165:C29AHACXX:8:1105:19977:87858,HWI-D00104:165:C29AHACXX:8:1204:15247:64517,HWI-D00104:165:C29AHACXX:8:1302:7459:99182,HWI-D00104:165:C29AHACXX:8:2301:1585:89137,HWI-D00104:165:C29AHACXX:8:1202:9011:100208,HWI-D00104:165:C29AHACXX:8:1107:20348:54980,HWI-D00104:165:C29AHACXX:8:2103:14049:84487,HWI-D00104:165:C29AHACXX:8:1309:5981:9272,HWI-D00104:165:C29AHACXX:8:1204:17201:99026,HWI-D00104:165:C29AHACXX:8:1201:20686:60147,HWI-D00104:165:C29AHACXX:8:1301:1858:67958,HWI-D00104:165:C29AHACXX:8:1309:8015:87721,HWI-D00104:165:C29AHACXX:8:1204:17786:78820,HWI-D00104:165:C29AHACXX:8:2306:17540:37089,HWI-D00104:165:C29AHACXX:8:2205:2363:80956,HWI-D00104:165:C29AHACXX:8:2203:16718:55155,HWI-D00104:165:C29AHACXX:8:2204:11488:28324,HWI-D00104:165:C29AHACXX:8:1105:9586:26694,HWI-D00104:165:C29AHACXX:8:1104:17797:78908,HWI-D00104:165:C29AHACXX:8:2301:16619:71918,HWI-D00104:165:C29AHACXX:8:2305:2038:12768,HWI-D00104:165:C29AHACXX:8:2304:15149:3589,HWI-D00104:165:C29AHACXX:8:2202:18462:58148,HWI-D00104:165:C29AHACXX:8:2103:19159:62473,HWI-D00104:165:C29AHACXX:8:2202:19757:45308,HWI-D00104:165:C29AHACXX:8:2306:17360:61085,HWI-D00104:165:C29AHACXX:8:1307:7494:79282,HWI-D00104:165:C29AHACXX:8:1305:4425:2238,HWI-D00104:165:C29AHACXX:8:1303:5552:70361,HWI-D00104:165:C29AHACXX:8:1202:16467:6867,HWI-D00104:165:C29AHACXX:8:2207:17193:90810,HWI-D00104:165:C29AHACXX:8:2305:1216:3196,HWI-D00104:165:C29AHACXX:8:1305:5779:59673,HWI-D00104:165:C29AHACXX:8:1101:5665:7626,HWI-D00104:165:C29AHACXX:8:1202:10917:92862;sequence=TACAGTAAAAAATTAGAATTAGAGTA;start=236573;subtype=IES;support_ref=3;support_variant=41;type=IES;
scaffold51_98_with_IES	MILORD	internal_eliminated_sequence	236922	236952	.	.	.	ID=MILORD.98.236922.236952;Name=MILORD.98.236922.236952;bounded_by_ta=TRUE;common_boundary=Both;end=236952;ies_id=IESPGM.PTET51.1.98.227318;ies_left_dist=0;ies_min_dist=0;ies_right_dist=0;junction_seq=ttacctatcaagtatTAtatccataggtattg;read_names=HWI-D00104:165:C29AHACXX:8:1305:18889:62073,HWI-D00104:165:C29AHACXX:8:2102:13486:51748,HWI-D00104:165:C29AHACXX:8:2209:19423:77969,HWI-D00104:165:C29AHACXX:8:2202:13499:67576,HWI-D00104:165:C29AHACXX:8:1203:3274:88459,HWI-D00104:165:C29AHACXX:8:1302:9720:94022,HWI-D00104:165:C29AHACXX:8:1306:13337:9695,HWI-D00104:165:C29AHACXX:8:1106:6045:3829,HWI-D00104:165:C29AHACXX:8:1201:9855:47552,HWI-D00104:165:C29AHACXX:8:1201:12723:42918,HWI-D00104:165:C29AHACXX:8:1301:5910:66662,HWI-D00104:165:C29AHACXX:8:1204:8664:94902,HWI-D00104:165:C29AHACXX:8:1103:13782:67205,HWI-D00104:165:C29AHACXX:8:1304:6920:19639,HWI-D00104:165:C29AHACXX:8:2204:5837:85179,HWI-D00104:165:C29AHACXX:8:2205:16683:48504,HWI-D00104:165:C29AHACXX:8:1106:5089:97255,HWI-D00104:165:C29AHACXX:8:2306:4454:66389,HWI-D00104:165:C29AHACXX:8:1205:16268:57871,HWI-D00104:165:C29AHACXX:8:1107:18648:31892,HWI-D00104:165:C29AHACXX:8:2108:12143:98888,HWI-D00104:165:C29AHACXX:8:1303:5535:49551,HWI-D00104:165:C29AHACXX:8:2204:2374:42691,HWI-D00104:165:C29AHACXX:8:2203:8933:35137;sequence=TATAGTTAAATAAATTTTAGAAGGTAAACTA;start=236922;subtype=IES;support_ref=6;support_variant=24;type=IES;
scaffold51_98_with_IES	MILORD	internal_eliminated_sequence	237086	237131	.	.	.	ID=MILORD.98.237086.237131;Name=MILORD.98.237086.237131;bounded_by_ta=TRUE;common_boundary=Both;end=237131;ies_id=IESPGM.PTET51.1.98.227451;ies_left_dist=0;ies_min_dist=0;ies_right_dist=0;junction_seq=taattcggagtatatTAtaaagcagtttcatt;read_names=HWI-D00104:165:C29AHACXX:8:2207:4325:69866,HWI-D00104:165:C29AHACXX:8:2308:14414:71859,HWI-D00104:165:C29AHACXX:8:2307:17418:83234,HWI-D00104:165:C29AHACXX:8:1305:18476:7290,HWI-D00104:165:C29AHACXX:8:1303:4009:44020,HWI-D00104:165:C29AHACXX:8:2202:17336:19335,HWI-D00104:165:C29AHACXX:8:1106:13259:6911,HWI-D00104:165:C29AHACXX:8:1305:17573:85787,HWI-D00104:165:C29AHACXX:8:1206:13923:49154,HWI-D00104:165:C29AHACXX:8:2102:5814:86432,HWI-D00104:165:C29AHACXX:8:2308:7112:50887,HWI-D00104:165:C29AHACXX:8:1203:5955:61870,HWI-D00104:165:C29AHACXX:8:1104:2600:55472,HWI-D00104:165:C29AHACXX:8:2303:4598:93266,HWI-D00104:165:C29AHACXX:8:1108:8123:2423,HWI-D00104:165:C29AHACXX:8:1101:3922:96206,HWI-D00104:165:C29AHACXX:8:1301:9652:16237,HWI-D00104:165:C29AHACXX:8:1103:7250:53886,HWI-D00104:165:C29AHACXX:8:2306:19214:89474,HWI-D00104:165:C29AHACXX:8:1204:2352:15441,HWI-D00104:165:C29AHACXX:8:2102:15116:68532,HWI-D00104:165:C29AHACXX:8:1201:7823:93045,HWI-D00104:165:C29AHACXX:8:1101:7134:55440,HWI-D00104:165:C29AHACXX:8:1104:12539:66212,HWI-D00104:165:C29AHACXX:8:1106:3421:33834,HWI-D00104:165:C29AHACXX:8:2304:15944:49171,HWI-D00104:165:C29AHACXX:8:2101:2859:77083,HWI-D00104:165:C29AHACXX:8:1202:17291:24734,HWI-D00104:165:C29AHACXX:8:1303:19999:68513,HWI-D00104:165:C29AHACXX:8:1203:2085:11297,HWI-D00104:165:C29AHACXX:8:2104:7732:53279,HWI-D00104:165:C29AHACXX:8:1106:5290:56069,HWI-D00104:165:C29AHACXX:8:1309:12206:71367,HWI-D00104:165:C29AHACXX:8:2303:1883:94678,HWI-D00104:165:C29AHACXX:8:2204:6508:76177;sequence=TACACTTAATTATTTAATCATTAATGACTTTTGGATAATTGAATTA;start=237086;subtype=IES;support_ref=4;support_variant=35;type=IES;
scaffold51_98_with_IES	MILORD	internal_eliminated_sequence	237392	237439	.	.	.	ID=MILORD.98.237392.237439;Name=MILORD.98.237392.237439;bounded_by_ta=TRUE;common_boundary=None;end=237439;ies_id=IESPGM.PTET51.1.98.227451;ies_left_dist=-306;ies_min_dist=306;ies_right_dist=-308;junction_seq=agggttatatgccatTAtttatatctgattat;read_names=HWI-D00104:165:C29AHACXX:8:1102:12249:4394;sequence=TACAGTGTAATTTGCAAATTAAACATAAAAAAACAAATTATCTGATAG;start=237392;subtype=MAC;support_ref=115;support_variant=1;type=CRYPTIC;
scaffold51_98_with_IES	MILORD	internal_eliminated_sequence	238224	238228	.	.	.	ID=MILORD.98.238224.238228;Name=MILORD.98.238224.238228;bounded_by_ta=TRUE;common_boundary=None;end=238228;ies_id=IESPGM.PTET51.1.98.228746;ies_left_dist=203;ies_min_dist=203;ies_right_dist=225;junction_seq=aatgtattatcttgaTAcataaatatttgtat;read_names=HWI-D00104:165:C29AHACXX:8:2102:9214:82799;sequence=TATAT;start=238224;subtype=MAC;support_ref=69;support_variant=1;type=CRYPTIC;
scaffold51_98_with_IES	MILORD	internal_eliminated_sequence	238427	238453	.	.	.	ID=MILORD.98.238427.238453;Name=MILORD.98.238427.238453;bounded_by_ta=TRUE;common_boundary=Both;end=238453;ies_id=IESPGM.PTET51.1.98.228746;ies_left_dist=0;ies_min_dist=0;ies_right_dist=0;junction_seq=tttgtcaaattcaaaTAggtagttattgaatg;read_names=HWI-D00104:165:C29AHACXX:8:1202:17981:44413,HWI-D00104:165:C29AHACXX:8:2101:9968:91083,HWI-D00104:165:C29AHACXX:8:2202:7696:35338,HWI-D00104:165:C29AHACXX:8:1306:16621:3443,HWI-D00104:165:C29AHACXX:8:2201:8437:44324,HWI-D00104:165:C29AHACXX:8:2304:19264:9204,HWI-D00104:165:C29AHACXX:8:1307:2167:91922,HWI-D00104:165:C29AHACXX:8:1302:3742:59858,HWI-D00104:165:C29AHACXX:8:1309:9352:100012,HWI-D00104:165:C29AHACXX:8:2202:5958:56780,HWI-D00104:165:C29AHACXX:8:1301:3478:24149,HWI-D00104:165:C29AHACXX:8:2205:12255:88121,HWI-D00104:165:C29AHACXX:8:2304:17560:88185,HWI-D00104:165:C29AHACXX:8:1106:7679:30777,HWI-D00104:165:C29AHACXX:8:2204:10865:66421,HWI-D00104:165:C29AHACXX:8:1309:14190:57506,HWI-D00104:165:C29AHACXX:8:1203:7458:20697,HWI-D00104:165:C29AHACXX:8:1201:19732:99414,HWI-D00104:165:C29AHACXX:8:1303:12213:88061,HWI-D00104:165:C29AHACXX:8:1205:14414:5453,HWI-D00104:165:C29AHACXX:8:1206:13958:9934,HWI-D00104:165:C29AHACXX:8:1309:16477:70644,HWI-D00104:165:C29AHACXX:8:2103:12695:74517,HWI-D00104:165:C29AHACXX:8:2105:14447:72385,HWI-D00104:165:C29AHACXX:8:1301:17951:75154,HWI-D00104:165:C29AHACXX:8:2308:15800:93017,HWI-D00104:165:C29AHACXX:8:2102:4906:51330,HWI-D00104:165:C29AHACXX:8:2301:17967:90358,HWI-D00104:165:C29AHACXX:8:2108:9066:98357,HWI-D00104:165:C29AHACXX:8:1101:14455:25166,HWI-D00104:165:C29AHACXX:8:1105:7564:45133,HWI-D00104:165:C29AHACXX:8:2204:20985:46665,HWI-D00104:165:C29AHACXX:8:1205:13684:76213,HWI-D00104:165:C29AHACXX:8:1204:5982:84135,HWI-D00104:165:C29AHACXX:8:1103:18981:24065;sequence=TATAAATAAAAGAATATATTTGAATTA;start=238427;subtype=IES;support_ref=3;support_variant=35;type=IES;
scaffold51_98_with_IES	MILORD	internal_eliminated_sequence	241823	241869	.	.	.	ID=MILORD.98.241823.241869;Name=MILORD.98.241823.241869;bounded_by_ta=TRUE;common_boundary=Both;end=241869;ies_id=IESPGM.PTET51.1.98.232115;ies_left_dist=0;ies_min_dist=0;ies_right_dist=0;junction_seq=gccacaagaaactaaTAacacgaaacatttgt;read_names=HWI-D00104:165:C29AHACXX:8:1103:1928:38475,HWI-D00104:165:C29AHACXX:8:2105:3729:17945,HWI-D00104:165:C29AHACXX:8:2304:10560:20705,HWI-D00104:165:C29AHACXX:8:2302:15874:50416,HWI-D00104:165:C29AHACXX:8:1106:20353:29964,HWI-D00104:165:C29AHACXX:8:1103:6142:82614,HWI-D00104:165:C29AHACXX:8:2305:2636:41551,HWI-D00104:165:C29AHACXX:8:1301:6392:55853,HWI-D00104:165:C29AHACXX:8:2209:16657:22096,HWI-D00104:165:C29AHACXX:8:1305:7166:81027,HWI-D00104:165:C29AHACXX:8:1202:16697:38235,HWI-D00104:165:C29AHACXX:8:1103:1067:63528,HWI-D00104:165:C29AHACXX:8:2207:18467:10265,HWI-D00104:165:C29AHACXX:8:2306:6761:28681,HWI-D00104:165:C29AHACXX:8:2303:13716:78029,HWI-D00104:165:C29AHACXX:8:2108:16510:99195,HWI-D00104:165:C29AHACXX:8:1302:3060:3517,HWI-D00104:165:C29AHACXX:8:2301:2867:34798,HWI-D00104:165:C29AHACXX:8:1202:17420:54744,HWI-D00104:165:C29AHACXX:8:1108:17564:30495,HWI-D00104:165:C29AHACXX:8:2207:7263:70120,HWI-D00104:165:C29AHACXX:8:2306:7798:48744,HWI-D00104:165:C29AHACXX:8:2302:4481:71905,HWI-D00104:165:C29AHACXX:8:1203:5303:72144,HWI-D00104:165:C29AHACXX:8:2101:17145:22451,HWI-D00104:165:C29AHACXX:8:2205:20657:57297,HWI-D00104:165:C29AHACXX:8:1304:9555:4023,HWI-D00104:165:C29AHACXX:8:2104:13391:70528,HWI-D00104:165:C29AHACXX:8:2201:12999:85193,HWI-D00104:165:C29AHACXX:8:2108:16294:16013,HWI-D00104:165:C29AHACXX:8:2304:5453:90947,HWI-D00104:165:C29AHACXX:8:1306:6746:31354,HWI-D00104:165:C29AHACXX:8:2306:12485:99914,HWI-D00104:165:C29AHACXX:8:1204:12160:27068,HWI-D00104:165:C29AHACXX:8:2308:16924:23823,HWI-D00104:165:C29AHACXX:8:2202:10179:66351,HWI-D00104:165:C29AHACXX:8:2102:4372:94527,HWI-D00104:165:C29AHACXX:8:1309:16126:88643,HWI-D00104:165:C29AHACXX:8:1305:7607:79999,HWI-D00104:165:C29AHACXX:8:2303:11315:93313,HWI-D00104:165:C29AHACXX:8:2306:5623:7420,HWI-D00104:165:C29AHACXX:8:1307:8600:43579,HWI-D00104:165:C29AHACXX:8:1305:16901:50302,HWI-D00104:165:C29AHACXX:8:1101:14332:64900,HWI-D00104:165:C29AHACXX:8:2103:16987:93091,HWI-D00104:165:C29AHACXX:8:1102:20553:79620,HWI-D00104:165:C29AHACXX:8:1201:7391:100647,HWI-D00104:165:C29AHACXX:8:1101:16833:24026;sequence=TACAGTCGCTGAATTGACGTTGAAAATAGATAGTAATAATTCAGGTG;start=241823;subtype=IES;support_ref=2;support_variant=48;type=IES;
scaffold51_98_with_IES	MILORD	internal_eliminated_sequence	247003	247067	.	.	.	ID=MILORD.98.247003.247067;Name=MILORD.98.247003.247067;bounded_by_ta=TRUE;common_boundary=None;end=247067;ies_id=IESPGM.PTET51.1.98.240384;ies_left_dist=3136;ies_min_dist=3099;ies_right_dist=3099;junction_seq=atatccatggcccatTAatactctcatataat;read_names=HWI-D00104:165:C29AHACXX:8:1303:5545:17947;sequence=TAATATAGGACCAATGATTTATAAATATAATTTTGTAATTAAATCATATTAAAATATTATATTTT;start=247003;subtype=MAC;support_ref=110;support_variant=1;type=CRYPTIC;
scaffold51_98_with_IES	MILORD	internal_eliminated_sequence	250139	250166	.	.	.	ID=MILORD.98.250139.250166;Name=MILORD.98.250139.250166;bounded_by_ta=TRUE;common_boundary=Both;end=250166;ies_id=IESPGM.PTET51.1.98.240384;ies_left_dist=0;ies_min_dist=0;ies_right_dist=0;junction_seq=ttcacctatttagggTAcatttttgcagtggt;read_names=HWI-D00104:165:C29AHACXX:8:2101:12159:79260,HWI-D00104:165:C29AHACXX:8:2101:20169:84027,HWI-D00104:165:C29AHACXX:8:2204:10792:2556,HWI-D00104:165:C29AHACXX:8:1201:8815:8314,HWI-D00104:165:C29AHACXX:8:1101:10713:62679,HWI-D00104:165:C29AHACXX:8:2303:6667:60897,HWI-D00104:165:C29AHACXX:8:2108:6158:18443,HWI-D00104:165:C29AHACXX:8:2103:12643:52011,HWI-D00104:165:C29AHACXX:8:2301:15710:59556,HWI-D00104:165:C29AHACXX:8:2108:15791:50579,HWI-D00104:165:C29AHACXX:8:1202:10214:47510,HWI-D00104:165:C29AHACXX:8:1304:3104:36661,HWI-D00104:165:C29AHACXX:8:2203:9891:10594,HWI-D00104:165:C29AHACXX:8:2303:10854:81031,HWI-D00104:165:C29AHACXX:8:1304:6118:39197,HWI-D00104:165:C29AHACXX:8:2105:5568:16695,HWI-D00104:165:C29AHACXX:8:2201:15194:94489,HWI-D00104:165:C29AHACXX:8:2304:8578:20115,HWI-D00104:165:C29AHACXX:8:1204:8669:5537;sequence=TATAATGTCTACTTAGTTATTTTGATCA;start=250139;subtype=IES;support_ref=3;support_variant=19;type=IES;
scaffold51_98_with_IES	MILORD	internal_eliminated_sequence	251637	251752	.	.	.	ID=MILORD.98.251637.251752;Name=MILORD.98.251637.251752;bounded_by_ta=TRUE;common_boundary=Both;end=251752;ies_id=IESPGM.PTET51.1.98.241854;ies_left_dist=0;ies_min_dist=0;ies_right_dist=0;junction_seq=catacctattagcacTActgataaaagaaaga;read_names=HWI-D00104:165:C29AHACXX:8:2101:17492:8572,HWI-D00104:165:C29AHACXX:8:1303:19172:68333,HWI-D00104:165:C29AHACXX:8:2104:10821:83016,HWI-D00104:165:C29AHACXX:8:2203:13857:24257,HWI-D00104:165:C29AHACXX:8:1101:3227:64543,HWI-D00104:165:C29AHACXX:8:2105:14446:2705,HWI-D00104:165:C29AHACXX:8:2105:8790:85222,HWI-D00104:165:C29AHACXX:8:1202:3132:77699,HWI-D00104:165:C29AHACXX:8:2101:9615:34577,HWI-D00104:165:C29AHACXX:8:1104:10277:77315,HWI-D00104:165:C29AHACXX:8:1205:12429:48149,HWI-D00104:165:C29AHACXX:8:2103:19081:31497,HWI-D00104:165:C29AHACXX:8:1102:13516:83087;sequence=TACTGTTGGATTGATTAATTTCGCTTCTGATTTCCATAAATCTTCTTTTAACATATTAACAATGTCAGATACTTTTTATGATAAATTAATTTCAAATTAACTAAACTAAATGATTG;start=251637;subtype=IES;support_ref=138;support_variant=13;type=IES;
scaffold51_98_with_IES	MILORD	internal_eliminated_sequence	253647	253695	.	.	.	ID=MILORD.98.253647.253695;Name=MILORD.98.253647.253695;bounded_by_ta=TRUE;common_boundary=Both;end=253695;ies_id=IESPGM.PTET51.1.98.243748;ies_left_dist=0;ies_min_dist=0;ies_right_dist=0;junction_seq=caataattttttattTAttttcttcaatttta;read_names=HWI-D00104:165:C29AHACXX:8:2201:16330:86322,HWI-D00104:165:C29AHACXX:8:2105:19603:91371,HWI-D00104:165:C29AHACXX:8:2302:20348:86637;sequence=TACATTCAAATCCCCCAAATTGCTATTATGAGTTTAATGAGTTTAACTG;start=253647;subtype=IES;support_ref=0;support_variant=3;type=IES;
scaffold51_98_with_IES	MILORD	internal_eliminated_sequence	261744	262110	.	.	.	ID=MILORD.98.261744.262110;Name=MILORD.98.261744.262110;bounded_by_ta=TRUE;common_boundary=Both;end=262110;ies_id=IESPGM.PTET51.1.98.251796;ies_left_dist=0;ies_min_dist=0;ies_right_dist=0;junction_seq=tgtatctcagctatgTAacgagtgttatttta;read_names=HWI-D00104:165:C29AHACXX:8:1202:3959:77862,HWI-D00104:165:C29AHACXX:8:1201:9090:77036,HWI-D00104:165:C29AHACXX:8:1103:13668:48054,HWI-D00104:165:C29AHACXX:8:1309:8279:47677,HWI-D00104:165:C29AHACXX:8:2301:3719:34668,HWI-D00104:165:C29AHACXX:8:1203:16445:98411,HWI-D00104:165:C29AHACXX:8:2302:12535:54734,HWI-D00104:165:C29AHACXX:8:2306:7106:35815,HWI-D00104:165:C29AHACXX:8:2102:5483:71304,HWI-D00104:165:C29AHACXX:8:1301:7035:94434,HWI-D00104:165:C29AHACXX:8:2104:10079:53573,HWI-D00104:165:C29AHACXX:8:1101:4123:60303,HWI-D00104:165:C29AHACXX:8:2305:2388:25973,HWI-D00104:165:C29AHACXX:8:1305:16604:24059,HWI-D00104:165:C29AHACXX:8:1106:3684:92026,HWI-D00104:165:C29AHACXX:8:2101:1420:92826,HWI-D00104:165:C29AHACXX:8:2305:4707:48913,HWI-D00104:165:C29AHACXX:8:2202:8991:19029,HWI-D00104:165:C29AHACXX:8:2102:2973:65144,HWI-D00104:165:C29AHACXX:8:2306:6205:68923,HWI-D00104:165:C29AHACXX:8:2202:6233:85412;sequence=TATAGTTCTTATATAGAAGATTATCTAAGTAGGGTGGAAAAATAGAAAATTAATTGTTGTAATAAATAGTTAGATTTATGTAAAGTATTTTACTTATAATATTAGTTAATTATTATTGACAGAAAACCTTTATTGAAACTATCAATATGTTTAATAATATTTATGTTGAATATGTATCATTATGGGCTGCCTTTTGATAGTTCAAGGTCCATACTTGAAGGACAGGAGTGTTTGAATATCTCACTACTTTAATTTTCACTGTAACATAGTTATTTCTCAATTAATTACTTCTTAGAAAAATAATATCATAATCAAATTATTTACATTACAACGTCCTCATCTGGCAAATTCTTTTGTGTTAGAGCTA;start=261744;subtype=IES;support_ref=2;support_variant=21;type=IES;
scaffold51_98_with_IES	MILORD	internal_eliminated_sequence	262188	262232	.	.	.	ID=MILORD.98.262188.262232;Name=MILORD.98.262188.262232;bounded_by_ta=TRUE;common_boundary=Both;end=262232;ies_id=IESPGM.PTET51.1.98.251873;ies_left_dist=0;ies_min_dist=0;ies_right_dist=0;junction_seq=catcgttttactagtTAtttaaaatgtttgtg;read_names=HWI-D00104:165:C29AHACXX:8:2307:13087:78887,HWI-D00104:165:C29AHACXX:8:2108:6818:47082,HWI-D00104:165:C29AHACXX:8:2207:17459:94689,HWI-D00104:165:C29AHACXX:8:1303:4971:4557,HWI-D00104:165:C29AHACXX:8:2105:19164:98088,HWI-D00104:165:C29AHACXX:8:1305:20650:44815,HWI-D00104:165:C29AHACXX:8:2104:6250:96351,HWI-D00104:165:C29AHACXX:8:2203:15075:75421,HWI-D00104:165:C29AHACXX:8:2201:19380:71553,HWI-D00104:165:C29AHACXX:8:1305:8361:66859,HWI-D00104:165:C29AHACXX:8:1205:18775:72594,HWI-D00104:165:C29AHACXX:8:2302:7079:85114,HWI-D00104:165:C29AHACXX:8:1204:14844:4653,HWI-D00104:165:C29AHACXX:8:2202:4835:64230,HWI-D00104:165:C29AHACXX:8:2303:21022:72616,HWI-D00104:165:C29AHACXX:8:1102:7819:36361,HWI-D00104:165:C29AHACXX:8:2306:1995:77887,HWI-D00104:165:C29AHACXX:8:2302:12801:82385;sequence=TATACTTGCATTTTAATAATTATAGTTCTAATAATAATTCAGCTG;start=262188;subtype=IES;support_ref=0;support_variant=18;type=IES;
scaffold51_98_with_IES	MILORD	internal_eliminated_sequence	263934	264286	.	.	.	ID=MILORD.98.263934.264286;Name=MILORD.98.263934.264286;bounded_by_ta=TRUE;common_boundary=RIGHT;end=264286;ies_id=IESPGM.PTET51.1.98.253685;ies_left_dist=111;ies_min_dist=0;ies_right_dist=0;junction_seq=gattcgttgaggaagTAccatctttatagtcc;read_names=HWI-D00104:165:C29AHACXX:8:2305:1240:22831;sequence=TATAGGTCTTTTTAATTTATGCAATTTGCTATTATATTGAATTATTTTGTTTATGCCAAGGACCAAAAAATTCTAGATCTTGTATTGAATCTAGAAATATATTAAACTTTTTATAGCCTTTGCAGAGAAGATGTTAAAGAAGATTATGTAAATTAAATACAAACTTAATTGTTATAAATTCTTAAATTTGTAACAATATTTGGCAATTTTATTATAAATGTCAAAGAAGACAAAGATATTGTTTTTTAATTAAATTATAGTTTTTAGTATAATAATTAAATTTATCGATGCAGTAATCTAAAGTAATATATTTCACATATACTTTTTGCCAAAATATTTTTGTGTATAAGGTA;start=263934;subtype=PARTIAL_EXTERNAL;support_ref=114;support_variant=1;type=ALTERNATIVE;
scaffold51_98_with_IES	MILORD	internal_eliminated_sequence	264045	264286	.	.	.	ID=MILORD.98.264045.264286;Name=MILORD.98.264045.264286;bounded_by_ta=TRUE;common_boundary=Both;end=264286;ies_id=IESPGM.PTET51.1.98.253685;ies_left_dist=0;ies_min_dist=0;ies_right_dist=0;junction_seq=atatattaaacttttTAccatctttatagtcc;read_names=HWI-D00104:165:C29AHACXX:8:2205:12060:29300,HWI-D00104:165:C29AHACXX:8:1303:12984:54309,HWI-D00104:165:C29AHACXX:8:2203:16381:19132,HWI-D00104:165:C29AHACXX:8:2207:19308:13605,HWI-D00104:165:C29AHACXX:8:2204:7208:49252,HWI-D00104:165:C29AHACXX:8:1204:16104:98798,HWI-D00104:165:C29AHACXX:8:1108:18680:25826,HWI-D00104:165:C29AHACXX:8:1306:5051:56983,HWI-D00104:165:C29AHACXX:8:2108:4464:84300,HWI-D00104:165:C29AHACXX:8:2209:17148:2801,HWI-D00104:165:C29AHACXX:8:1103:8851:4373,HWI-D00104:165:C29AHACXX:8:1305:8989:10331,HWI-D00104:165:C29AHACXX:8:1104:16726:85233,HWI-D00104:165:C29AHACXX:8:2102:13694:60431,HWI-D00104:165:C29AHACXX:8:2301:15458:35065,HWI-D00104:165:C29AHACXX:8:1309:20133:100381,HWI-D00104:165:C29AHACXX:8:1101:4738:86264,HWI-D00104:165:C29AHACXX:8:2105:2104:8615,HWI-D00104:165:C29AHACXX:8:1103:14265:93344,HWI-D00104:165:C29AHACXX:8:1103:8189:96407,HWI-D00104:165:C29AHACXX:8:2205:12548:78352,HWI-D00104:165:C29AHACXX:8:1205:1601:14156,HWI-D00104:165:C29AHACXX:8:1205:7763:71940,HWI-D00104:165:C29AHACXX:8:2306:11714:6772,HWI-D00104:165:C29AHACXX:8:2206:15955:36095,HWI-D00104:165:C29AHACXX:8:2105:18240:62457,HWI-D00104:165:C29AHACXX:8:2306:20367:11484,HWI-D00104:165:C29AHACXX:8:1205:20442:82892,HWI-D00104:165:C29AHACXX:8:2201:9843:34738,HWI-D00104:165:C29AHACXX:8:2209:20559:14073,HWI-D00104:165:C29AHACXX:8:2204:2177:47853,HWI-D00104:165:C29AHACXX:8:2203:18839:35022,HWI-D00104:165:C29AHACXX:8:2104:4289:69802,HWI-D00104:165:C29AHACXX:8:2308:13109:39144,HWI-D00104:165:C29AHACXX:8:1307:5641:19167,HWI-D00104:165:C29AHACXX:8:1203:18963:16477,HWI-D00104:165:C29AHACXX:8:2207:7085:65757,HWI-D00104:165:C29AHACXX:8:1305:7543:36471,HWI-D00104:165:C29AHACXX:8:1202:11884:35500,HWI-D00104:165:C29AHACXX:8:2103:9809:17570,HWI-D00104:165:C29AHACXX:8:1101:10969:67069,HWI-D00104:165:C29AHACXX:8:2209:2096:38675,HWI-D00104:165:C29AHACXX:8:2304:3001:92156,HWI-D00104:165:C29AHACXX:8:1202:13406:32866,HWI-D00104:165:C29AHACXX:8:1106:15085:4260,HWI-D00104:165:C29AHACXX:8:2102:18054:38191,HWI-D00104:165:C29AHACXX:8:2303:5503:51488,HWI-D00104:165:C29AHACXX:8:1303:1758:38280,HWI-D00104:165:C29AHACXX:8:2207:14406:42055,HWI-D00104:165:C29AHACXX:8:2205:6815:88274,HWI-D00104:165:C29AHACXX:8:1107:9227:63332,HWI-D00104:165:C29AHACXX:8:2301:7451:46213;sequence=TATAGCCTTTGCAGAGAAGATGTTAAAGAAGATTATGTAAATTAAATACAAACTTAATTGTTATAAATTCTTAAATTTGTAACAATATTTGGCAATTTTATTATAAATGTCAAAGAAGACAAAGATATTGTTTTTTAATTAAATTATAGTTTTTAGTATAATAATTAAATTTATCGATGCAGTAATCTAAAGTAATATATTTCACATATACTTTTTGCCAAAATATTTTTGTGTATAAGGTA;start=264045;subtype=IES;support_ref=6;support_variant=52;type=IES;
scaffold51_98_with_IES	MILORD	internal_eliminated_sequence	267169	267245	.	.	.	ID=MILORD.98.267169.267245;Name=MILORD.98.267169.267245;bounded_by_ta=TRUE;common_boundary=Both;end=267245;ies_id=IESPGM.PTET51.1.98.256567;ies_left_dist=0;ies_min_dist=0;ies_right_dist=0;junction_seq=atcatacctaagataTAatatgcttaagatct;read_names=HWI-D00104:165:C29AHACXX:8:2108:4953:65353,HWI-D00104:165:C29AHACXX:8:1306:16176:66604,HWI-D00104:165:C29AHACXX:8:2202:3877:61766,HWI-D00104:165:C29AHACXX:8:1107:13145:48142,HWI-D00104:165:C29AHACXX:8:2102:4946:2709,HWI-D00104:165:C29AHACXX:8:2201:6029:14862,HWI-D00104:165:C29AHACXX:8:1301:4548:65732,HWI-D00104:165:C29AHACXX:8:1106:17627:8875,HWI-D00104:165:C29AHACXX:8:1104:9671:57371,HWI-D00104:165:C29AHACXX:8:2201:10738:75261,HWI-D00104:165:C29AHACXX:8:2202:13906:94479,HWI-D00104:165:C29AHACXX:8:2206:4781:40942,HWI-D00104:165:C29AHACXX:8:2303:18457:98050,HWI-D00104:165:C29AHACXX:8:1103:13713:25752,HWI-D00104:165:C29AHACXX:8:1305:15303:86440,HWI-D00104:165:C29AHACXX:8:1203:10907:21465,HWI-D00104:165:C29AHACXX:8:1309:12653:6364,HWI-D00104:165:C29AHACXX:8:1206:9857:75523,HWI-D00104:165:C29AHACXX:8:1103:1604:43242,HWI-D00104:165:C29AHACXX:8:1301:3703:56878,HWI-D00104:165:C29AHACXX:8:1104:11253:37125,HWI-D00104:165:C29AHACXX:8:2302:15925:69692,HWI-D00104:165:C29AHACXX:8:1107:4214:46426,HWI-D00104:165:C29AHACXX:8:1107:12220:97200,HWI-D00104:165:C29AHACXX:8:2206:7351:65656,HWI-D00104:165:C29AHACXX:8:2305:14957:85748,HWI-D00104:165:C29AHACXX:8:1106:4133:21101,HWI-D00104:165:C29AHACXX:8:2302:13473:67885,HWI-D00104:165:C29AHACXX:8:1309:19253:64769,HWI-D00104:165:C29AHACXX:8:2209:2755:29309,HWI-D00104:165:C29AHACXX:8:2207:1662:34419,HWI-D00104:165:C29AHACXX:8:1204:2920:85805,HWI-D00104:165:C29AHACXX:8:2306:17939:80509,HWI-D00104:165:C29AHACXX:8:1202:13814:57273,HWI-D00104:165:C29AHACXX:8:1104:7887:41529,HWI-D00104:165:C29AHACXX:8:1204:8509:94639,HWI-D00104:165:C29AHACXX:8:1205:18522:10797,HWI-D00104:165:C29AHACXX:8:2308:14150:48428,HWI-D00104:165:C29AHACXX:8:1105:10105:79748,HWI-D00104:165:C29AHACXX:8:2301:15828:43430,HWI-D00104:165:C29AHACXX:8:2103:9586:72665,HWI-D00104:165:C29AHACXX:8:2203:14292:32134,HWI-D00104:165:C29AHACXX:8:2303:8822:97347,HWI-D00104:165:C29AHACXX:8:1104:17361:54016,HWI-D00104:165:C29AHACXX:8:1302:4450:53958,HWI-D00104:165:C29AHACXX:8:1302:10526:9365,HWI-D00104:165:C29AHACXX:8:1302:6718:65948,HWI-D00104:165:C29AHACXX:8:2101:3811:91168,HWI-D00104:165:C29AHACXX:8:1306:5093:86325,HWI-D00104:165:C29AHACXX:8:1101:9479:61065,HWI-D00104:165:C29AHACXX:8:2205:6560:82416;sequence=TATAGTTATTTAAATAAACTTTATGGGATTTCCAAAGAATTTAATGATAAATATTGTAATAAACTTAGAACTAACTG;start=267169;subtype=IES;support_ref=2;support_variant=51;type=IES;
scaffold51_98_with_IES	MILORD	internal_eliminated_sequence	268888	268933	.	.	.	ID=MILORD.98.268888.268933;Name=MILORD.98.268888.268933;bounded_by_ta=TRUE;common_boundary=Both;end=268933;ies_id=IESPGM.PTET51.1.98.258209;ies_left_dist=0;ies_min_dist=0;ies_right_dist=0;junction_seq=ttaatcaattatatcTAataagtttttgtgca;read_names=HWI-D00104:165:C29AHACXX:8:2201:5004:51519,HWI-D00104:165:C29AHACXX:8:2207:7935:84435,HWI-D00104:165:C29AHACXX:8:1309:7769:77752,HWI-D00104:165:C29AHACXX:8:1204:5380:42535,HWI-D00104:165:C29AHACXX:8:1303:18579:49251,HWI-D00104:165:C29AHACXX:8:1203:11252:47653,HWI-D00104:165:C29AHACXX:8:2203:6299:7999,HWI-D00104:165:C29AHACXX:8:1105:1406:92550,HWI-D00104:165:C29AHACXX:8:1101:9237:81261,HWI-D00104:165:C29AHACXX:8:2108:17674:38784,HWI-D00104:165:C29AHACXX:8:1204:14009:51316,HWI-D00104:165:C29AHACXX:8:2101:6111:22520,HWI-D00104:165:C29AHACXX:8:1204:19839:11519,HWI-D00104:165:C29AHACXX:8:1102:19881:2750,HWI-D00104:165:C29AHACXX:8:1204:8485:68036,HWI-D00104:165:C29AHACXX:8:2102:10094:27631,HWI-D00104:165:C29AHACXX:8:1102:7139:79045,HWI-D00104:165:C29AHACXX:8:1302:9909:82458,HWI-D00104:165:C29AHACXX:8:1102:2292:59905,HWI-D00104:165:C29AHACXX:8:1102:20918:56965,HWI-D00104:165:C29AHACXX:8:1103:9271:97658,HWI-D00104:165:C29AHACXX:8:2103:15429:10414,HWI-D00104:165:C29AHACXX:8:1105:10344:91740,HWI-D00104:165:C29AHACXX:8:2206:19283:20115,HWI-D00104:165:C29AHACXX:8:1202:2310:51435,HWI-D00104:165:C29AHACXX:8:1204:15500:12747,HWI-D00104:165:C29AHACXX:8:2206:2823:65156,HWI-D00104:165:C29AHACXX:8:2202:13968:30974,HWI-D00104:165:C29AHACXX:8:1204:13776:62512,HWI-D00104:165:C29AHACXX:8:1106:13556:44911;sequence=TACACTCCAACTCCTTATCTTTTCATAACCCCTATTGATACGACTG;start=268888;subtype=IES;support_ref=8;support_variant=30;type=IES;
scaffold51_98_with_IES	MILORD	internal_eliminated_sequence	278622	278646	.	.	.	ID=MILORD.98.278622.278646;Name=MILORD.98.278622.278646;bounded_by_ta=TRUE;common_boundary=LEFT;end=278646;ies_id=IESPGM.PTET51.1.98.267897;ies_left_dist=0;ies_min_dist=0;ies_right_dist=2;junction_seq=tatttggttactatgTAtattaatatcaaatc;read_names=HWI-D00104:165:C29AHACXX:8:2301:14061:45257;sequence=TATAATGATAGCTGCGTAACAAATC;start=278622;subtype=PARTIAL_INTERNAL;support_ref=7;support_variant=1;type=ALTERNATIVE;
scaffold51_98_with_IES	MILORD	internal_eliminated_sequence	278622	278648	.	.	.	ID=MILORD.98.278622.278648;Name=MILORD.98.278622.278648;bounded_by_ta=TRUE;common_boundary=Both;end=278648;ies_id=IESPGM.PTET51.1.98.267897;ies_left_dist=0;ies_min_dist=0;ies_right_dist=0;junction_seq=tatttggttactatgTAttaatatcaaatctt;read_names=HWI-D00104:165:C29AHACXX:8:2201:3748:20579,HWI-D00104:165:C29AHACXX:8:2308:11640:49951,HWI-D00104:165:C29AHACXX:8:2304:15336:49254,HWI-D00104:165:C29AHACXX:8:2203:11727:45676,HWI-D00104:165:C29AHACXX:8:1107:3291:58041,HWI-D00104:165:C29AHACXX:8:1304:2703:23070,HWI-D00104:165:C29AHACXX:8:1203:15369:86255,HWI-D00104:165:C29AHACXX:8:1107:15960:62225,HWI-D00104:165:C29AHACXX:8:2308:3817:50541,HWI-D00104:165:C29AHACXX:8:2307:12391:97959,HWI-D00104:165:C29AHACXX:8:2206:14810:7219,HWI-D00104:165:C29AHACXX:8:2201:17412:60291,HWI-D00104:165:C29AHACXX:8:2305:12539:87899,HWI-D00104:165:C29AHACXX:8:1309:10734:68948,HWI-D00104:165:C29AHACXX:8:1202:13721:18463,HWI-D00104:165:C29AHACXX:8:2103:20161:13263,HWI-D00104:165:C29AHACXX:8:1301:2898:13849,HWI-D00104:165:C29AHACXX:8:1206:19034:7078,HWI-D00104:165:C29AHACXX:8:1204:15208:93093,HWI-D00104:165:C29AHACXX:8:2207:9324:43743,HWI-D00104:165:C29AHACXX:8:1306:4822:11100,HWI-D00104:165:C29AHACXX:8:2305:9611:3102,HWI-D00104:165:C29AHACXX:8:1107:19474:16242,HWI-D00104:165:C29AHACXX:8:1105:4949:62556,HWI-D00104:165:C29AHACXX:8:1202:15550:72240,HWI-D00104:165:C29AHACXX:8:2207:14748:18794,HWI-D00104:165:C29AHACXX:8:1306:6234:42108;sequence=TATAATGATAGCTGCGTAACAAATCTA;start=278622;subtype=IES;support_ref=21;support_variant=27;type=IES;
scaffold51_98_with_IES	MILORD	internal_eliminated_sequence	280481	280508	.	.	.	ID=MILORD.98.280481.280508;Name=MILORD.98.280481.280508;bounded_by_ta=TRUE;common_boundary=Both;end=280508;ies_id=IESPGM.PTET51.1.98.269729;ies_left_dist=0;ies_min_dist=0;ies_right_dist=0;junction_seq=ctttccatattaaagTActtttctttgtattc;read_names=HWI-D00104:165:C29AHACXX:8:2301:11525:97604,HWI-D00104:165:C29AHACXX:8:2308:8440:99931,HWI-D00104:165:C29AHACXX:8:2102:3603:50401,HWI-D00104:165:C29AHACXX:8:2306:4446:37520,HWI-D00104:165:C29AHACXX:8:1305:18268:16714,HWI-D00104:165:C29AHACXX:8:2307:5807:7610,HWI-D00104:165:C29AHACXX:8:2206:14625:10799,HWI-D00104:165:C29AHACXX:8:1205:4297:20115,HWI-D00104:165:C29AHACXX:8:1206:14923:45773,HWI-D00104:165:C29AHACXX:8:2203:13180:78345,HWI-D00104:165:C29AHACXX:8:1203:14901:27663,HWI-D00104:165:C29AHACXX:8:2105:4884:56820,HWI-D00104:165:C29AHACXX:8:2105:14985:64239,HWI-D00104:165:C29AHACXX:8:1302:5827:6638,HWI-D00104:165:C29AHACXX:8:1203:10222:16431,HWI-D00104:165:C29AHACXX:8:1108:20242:46099,HWI-D00104:165:C29AHACXX:8:2207:4990:11380,HWI-D00104:165:C29AHACXX:8:2202:1456:3711,HWI-D00104:165:C29AHACXX:8:1105:5585:87258,HWI-D00104:165:C29AHACXX:8:2301:5518:62019,HWI-D00104:165:C29AHACXX:8:1303:15625:56758,HWI-D00104:165:C29AHACXX:8:2102:5545:27725,HWI-D00104:165:C29AHACXX:8:2103:5493:43252,HWI-D00104:165:C29AHACXX:8:1301:5561:87596,HWI-D00104:165:C29AHACXX:8:2308:5581:15097,HWI-D00104:165:C29AHACXX:8:1104:2523:74431,HWI-D00104:165:C29AHACXX:8:1104:16657:34603,HWI-D00104:165:C29AHACXX:8:2308:3880:52403;sequence=TATCATTCAATATCGATTAATTCCACTA;start=280481;subtype=IES;support_ref=12;support_variant=28;type=IES;
scaffold51_98_with_IES	MILORD	internal_eliminated_sequence	281925	281952	.	.	.	ID=MILORD.98.281925.281952;Name=MILORD.98.281925.281952;bounded_by_ta=TRUE;common_boundary=None;end=281952;ies_id=IESPGM.PTET51.1.98.272307;ies_left_dist=1162;ies_min_dist=1162;ies_right_dist=1183;junction_seq=ttaattgaattatgcTAactaaagtggcttga;read_names=HWI-D00104:165:C29AHACXX:8:2207:17799:38668;sequence=TAAAGATAAATTGTTTGATGGAGCACTA;start=281925;subtype=MAC;support_ref=111;support_variant=1;type=CRYPTIC;
scaffold51_98_with_IES	MILORD	internal_eliminated_sequence	283087	283135	.	.	.	ID=MILORD.98.283087.283135;Name=MILORD.98.283087.283135;bounded_by_ta=TRUE;common_boundary=Both;end=283135;ies_id=IESPGM.PTET51.1.98.272307;ies_left_dist=0;ies_min_dist=0;ies_right_dist=0;junction_seq=aaagatgtcttatggTAcaacagcttcatcag;read_names=HWI-D00104:165:C29AHACXX:8:1305:3556:37755,HWI-D00104:165:C29AHACXX:8:1104:9584:72459,HWI-D00104:165:C29AHACXX:8:1104:14505:34187,HWI-D00104:165:C29AHACXX:8:1302:15781:20587,HWI-D00104:165:C29AHACXX:8:2303:1844:26126,HWI-D00104:165:C29AHACXX:8:2202:17564:40014,HWI-D00104:165:C29AHACXX:8:1206:10155:89958,HWI-D00104:165:C29AHACXX:8:2102:16753:19258,HWI-D00104:165:C29AHACXX:8:1103:12449:64134,HWI-D00104:165:C29AHACXX:8:2108:18758:61890,HWI-D00104:165:C29AHACXX:8:2108:20034:41438,HWI-D00104:165:C29AHACXX:8:2203:17646:3054,HWI-D00104:165:C29AHACXX:8:1305:1896:23160,HWI-D00104:165:C29AHACXX:8:2202:10602:48622,HWI-D00104:165:C29AHACXX:8:2204:14088:73538,HWI-D00104:165:C29AHACXX:8:1309:13803:18088,HWI-D00104:165:C29AHACXX:8:1302:3271:28534,HWI-D00104:165:C29AHACXX:8:1101:9495:80128,HWI-D00104:165:C29AHACXX:8:2102:10045:85128,HWI-D00104:165:C29AHACXX:8:1302:6041:80640,HWI-D00104:165:C29AHACXX:8:1107:16007:26292,HWI-D00104:165:C29AHACXX:8:1303:18946:66880,HWI-D00104:165:C29AHACXX:8:1304:15741:18879,HWI-D00104:165:C29AHACXX:8:2305:19444:74468,HWI-D00104:165:C29AHACXX:8:2203:1087:29725,HWI-D00104:165:C29AHACXX:8:2105:8371:88534,HWI-D00104:165:C29AHACXX:8:2304:9986:21770;sequence=TATTGTGGTTTCTTTATTAAATGGTAATTTTTCAAACAAGCTATCACTA;start=283087;subtype=IES;support_ref=8;support_variant=27;type=IES;
scaffold51_98_with_IES	MILORD	internal_eliminated_sequence	285068	285122	.	.	.	ID=MILORD.98.285068.285122;Name=MILORD.98.285068.285122;bounded_by_ta=TRUE;common_boundary=Both;end=285122;ies_id=IESPGM.PTET51.1.98.274239;ies_left_dist=0;ies_min_dist=0;ies_right_dist=0;junction_seq=tacttctgctcctgaTAgcacatactcttaat;read_names=HWI-D00104:165:C29AHACXX:8:1306:8118:30062,HWI-D00104:165:C29AHACXX:8:1105:19111:86570,HWI-D00104:165:C29AHACXX:8:1107:11452:63022,HWI-D00104:165:C29AHACXX:8:2104:16086:97374,HWI-D00104:165:C29AHACXX:8:1202:15537:85419,HWI-D00104:165:C29AHACXX:8:2103:5702:48918,HWI-D00104:165:C29AHACXX:8:1307:16998:84287,HWI-D00104:165:C29AHACXX:8:1303:16025:88899,HWI-D00104:165:C29AHACXX:8:2203:8843:93032,HWI-D00104:165:C29AHACXX:8:1101:11962:88064,HWI-D00104:165:C29AHACXX:8:2304:18777:15122,HWI-D00104:165:C29AHACXX:8:2104:5281:59132,HWI-D00104:165:C29AHACXX:8:1103:9661:18636,HWI-D00104:165:C29AHACXX:8:1206:2584:33259,HWI-D00104:165:C29AHACXX:8:1105:5167:32607,HWI-D00104:165:C29AHACXX:8:2303:9005:12319,HWI-D00104:165:C29AHACXX:8:1204:11017:79837,HWI-D00104:165:C29AHACXX:8:1203:18911:86250,HWI-D00104:165:C29AHACXX:8:2301:2696:88935,HWI-D00104:165:C29AHACXX:8:1106:12765:72547,HWI-D00104:165:C29AHACXX:8:2206:13078:55578,HWI-D00104:165:C29AHACXX:8:1309:19197:74584,HWI-D00104:165:C29AHACXX:8:2302:13408:66500,HWI-D00104:165:C29AHACXX:8:2105:7802:24369,HWI-D00104:165:C29AHACXX:8:1302:5902:35614,HWI-D00104:165:C29AHACXX:8:2308:9806:82858,HWI-D00104:165:C29AHACXX:8:2306:10961:98177,HWI-D00104:165:C29AHACXX:8:1205:16492:90133,HWI-D00104:165:C29AHACXX:8:2304:10496:100196,HWI-D00104:165:C29AHACXX:8:2203:12268:4538,HWI-D00104:165:C29AHACXX:8:1101:7020:43938,HWI-D00104:165:C29AHACXX:8:2306:12587:43658,HWI-D00104:165:C29AHACXX:8:2303:3621:57318,HWI-D00104:165:C29AHACXX:8:2203:8031:76735,HWI-D00104:165:C29AHACXX:8:2209:18581:25524,HWI-D00104:165:C29AHACXX:8:1203:6675:39114,HWI-D00104:165:C29AHACXX:8:1307:16365:8831,HWI-D00104:165:C29AHACXX:8:2209:16012:94821,HWI-D00104:165:C29AHACXX:8:1306:10102:33394,HWI-D00104:165:C29AHACXX:8:2206:3136:6211;sequence=TACTGCAGATAATCCTATTCAATTATATAAATAGATTGTCTAATAATTATGAGTG;start=285068;subtype=IES;support_ref=0;support_variant=40;type=IES;
scaffold51_98_with_IES	MILORD	internal_eliminated_sequence	285893	286192	.	.	.	ID=MILORD.98.285893.286192;Name=MILORD.98.285893.286192;bounded_by_ta=TRUE;common_boundary=None;end=286192;ies_id=IESPGM.PTET51.1.98.275007;ies_left_dist=-2;ies_min_dist=2;ies_right_dist=-103;junction_seq=tttaagcatttattaTAtataagtcttaatat;read_names=HWI-D00104:165:C29AHACXX:8:1307:17282:97610;sequence=TATACTTATTTGAGAAGAAATACTGTCAGAAGGGATGTATAAGAATTGGTTAATGGTAAATCTCAAAATTTCTATTGTGTTTTTTCAAACATAACAATTATTATGAAAAAGAAAAAACAGTTATACATGCCTTGACTATTAATTAAAAATTTACATTTTCCATAAATTCCTTATAAGAAAATTATTGATGCAATGATTATACATGCTACATCATTAGCCCAGATTGTCGAATGGATTTCAAACCATTCAACTCCCTCATTTATAAATTACATTTTTAATAATGAATTTCCTTATACCCTA;start=285893;subtype=OVERLAPPING;support_ref=9;support_variant=1;type=ALTERNATIVE;
scaffold51_98_with_IES	MILORD	internal_eliminated_sequence	285893	286190	.	.	.	ID=MILORD.98.285893.286190;Name=MILORD.98.285893.286190;bounded_by_ta=TRUE;common_boundary=None;end=286190;ies_id=IESPGM.PTET51.1.98.275007;ies_left_dist=-2;ies_min_dist=2;ies_right_dist=-101;junction_seq=tttaagcatttattaTAtatataagtcttaat;read_names=HWI-D00104:165:C29AHACXX:8:2204:20388:78313;sequence=TATACTTATTTGAGAAGAAATACTGTCAGAAGGGATGTATAAGAATTGGTTAATGGTAAATCTCAAAATTTCTATTGTGTTTTTTCAAACATAACAATTATTATGAAAAAGAAAAAACAGTTATACATGCCTTGACTATTAATTAAAAATTTACATTTTCCATAAATTCCTTATAAGAAAATTATTGATGCAATGATTATACATGCTACATCATTAGCCCAGATTGTCGAATGGATTTCAAACCATTCAACTCCCTCATTTATAAATTACATTTTTAATAATGAATTTCCTTATACCC;start=285893;subtype=OVERLAPPING;support_ref=9;support_variant=1;type=ALTERNATIVE;
scaffold51_98_with_IES	MILORD	internal_eliminated_sequence	285893	286091	.	.	.	ID=MILORD.98.285893.286091;Name=MILORD.98.285893.286091;bounded_by_ta=TRUE;common_boundary=None;end=286091;ies_id=IESPGM.PTET51.1.98.275007;ies_left_dist=-2;ies_min_dist=2;ies_right_dist=-2;junction_seq=tttaagcatttattaTAcatgctacatcatta;read_names=HWI-D00104:165:C29AHACXX:8:2101:2535:31298,HWI-D00104:165:C29AHACXX:8:2103:16810:39256,HWI-D00104:165:C29AHACXX:8:1303:8204:90392,HWI-D00104:165:C29AHACXX:8:2302:13620:38532,HWI-D00104:165:C29AHACXX:8:2303:6425:38213,HWI-D00104:165:C29AHACXX:8:1301:13706:45226,HWI-D00104:165:C29AHACXX:8:1305:1935:51253,HWI-D00104:165:C29AHACXX:8:1301:2367:6969,HWI-D00104:165:C29AHACXX:8:1102:16004:18412,HWI-D00104:165:C29AHACXX:8:1203:10738:71397,HWI-D00104:165:C29AHACXX:8:1205:20492:40970,HWI-D00104:165:C29AHACXX:8:1304:14185:54666,HWI-D00104:165:C29AHACXX:8:2306:4610:51674,HWI-D00104:165:C29AHACXX:8:1307:4175:63248,HWI-D00104:165:C29AHACXX:8:2207:17716:32177,HWI-D00104:165:C29AHACXX:8:1205:13980:41619,HWI-D00104:165:C29AHACXX:8:1305:9833:54204,HWI-D00104:165:C29AHACXX:8:2204:17265:12695,HWI-D00104:165:C29AHACXX:8:1303:11175:47920,HWI-D00104:165:C29AHACXX:8:2201:21115:79732,HWI-D00104:165:C29AHACXX:8:2108:13684:37191,HWI-D00104:165:C29AHACXX:8:1203:1562:99127,HWI-D00104:165:C29AHACXX:8:1206:7890:65750,HWI-D00104:165:C29AHACXX:8:1205:16157:60939,HWI-D00104:165:C29AHACXX:8:1305:15944:30078,HWI-D00104:165:C29AHACXX:8:2104:15671:42291,HWI-D00104:165:C29AHACXX:8:2306:6582:80272,HWI-D00104:165:C29AHACXX:8:1202:8955:3343,HWI-D00104:165:C29AHACXX:8:2206:19777:89933,HWI-D00104:165:C29AHACXX:8:2202:9495:26845,HWI-D00104:165:C29AHACXX:8:2104:17279:44587,HWI-D00104:165:C29AHACXX:8:2104:16033:5283,HWI-D00104:165:C29AHACXX:8:1206:10158:90835,HWI-D00104:165:C29AHACXX:8:2307:9617:7052,HWI-D00104:165:C29AHACXX:8:2105:11738:59989,HWI-D00104:165:C29AHACXX:8:2204:5360:18741;sequence=TATACTTATTTGAGAAGAAATACTGTCAGAAGGGATGTATAAGAATTGGTTAATGGTAAATCTCAAAATTTCTATTGTGTTTTTTCAAACATAACAATTATTATGAAAAAGAAAAAACAGTTATACATGCCTTGACTATTAATTAAAAATTTACATTTTCCATAAATTCCTTATAAGAAAATTATTGATGCAATGATTA;start=285893;subtype=OVERLAPPING;support_ref=18;support_variant=36;type=ALTERNATIVE;
scaffold51_98_with_IES	MILORD	internal_eliminated_sequence	287691	287757	.	.	.	ID=MILORD.98.287691.287757;Name=MILORD.98.287691.287757;bounded_by_ta=TRUE;common_boundary=Both;end=287757;ies_id=IESPGM.PTET51.1.98.276608;ies_left_dist=0;ies_min_dist=0;ies_right_dist=0;junction_seq=aattgtgaatattgcTAtcacgagtacactta;read_names=HWI-D00104:165:C29AHACXX:8:2204:13083:52093,HWI-D00104:165:C29AHACXX:8:2302:11111:97647,HWI-D00104:165:C29AHACXX:8:2103:12792:46199,HWI-D00104:165:C29AHACXX:8:2105:7339:60632,HWI-D00104:165:C29AHACXX:8:2305:7665:66800,HWI-D00104:165:C29AHACXX:8:1305:10607:6170,HWI-D00104:165:C29AHACXX:8:2103:20631:74774,HWI-D00104:165:C29AHACXX:8:2306:12244:75183,HWI-D00104:165:C29AHACXX:8:1101:16034:80613,HWI-D00104:165:C29AHACXX:8:1107:19141:43715,HWI-D00104:165:C29AHACXX:8:2304:17768:9655,HWI-D00104:165:C29AHACXX:8:2209:10559:25829,HWI-D00104:165:C29AHACXX:8:2204:1139:76604,HWI-D00104:165:C29AHACXX:8:1101:7463:35479,HWI-D00104:165:C29AHACXX:8:2101:5843:59513,HWI-D00104:165:C29AHACXX:8:1105:6460:46374,HWI-D00104:165:C29AHACXX:8:1101:4361:29961,HWI-D00104:165:C29AHACXX:8:1105:5768:85415,HWI-D00104:165:C29AHACXX:8:1102:11444:23793,HWI-D00104:165:C29AHACXX:8:2307:6914:63569,HWI-D00104:165:C29AHACXX:8:2103:15042:61300,HWI-D00104:165:C29AHACXX:8:1304:1666:88422,HWI-D00104:165:C29AHACXX:8:2206:18067:42496,HWI-D00104:165:C29AHACXX:8:1105:17025:42262;sequence=TACAATCAAAATTAGAATATATTATTAATTAATAATAAAGCTACTTAGTAAGTATTATATTTAAATG;start=287691;subtype=IES;support_ref=2;support_variant=24;type=IES;
scaffold51_98_with_IES	MILORD	internal_eliminated_sequence	289556	289583	.	.	.	ID=MILORD.98.289556.289583;Name=MILORD.98.289556.289583;bounded_by_ta=TRUE;common_boundary=Both;end=289583;ies_id=IESPGM.PTET51.1.98.278406;ies_left_dist=0;ies_min_dist=0;ies_right_dist=0;junction_seq=attatgatagaagagTActagtatatgacatt;read_names=HWI-D00104:165:C29AHACXX:8:1306:20383:32931,HWI-D00104:165:C29AHACXX:8:1104:12713:18192,HWI-D00104:165:C29AHACXX:8:1307:15213:90362,HWI-D00104:165:C29AHACXX:8:2301:7694:95235,HWI-D00104:165:C29AHACXX:8:2306:3566:92817,HWI-D00104:165:C29AHACXX:8:2203:21315:82643,HWI-D00104:165:C29AHACXX:8:2306:15437:16041,HWI-D00104:165:C29AHACXX:8:2308:11569:54343,HWI-D00104:165:C29AHACXX:8:1302:18782:2424,HWI-D00104:165:C29AHACXX:8:2203:20796:15310,HWI-D00104:165:C29AHACXX:8:1206:4702:49905,HWI-D00104:165:C29AHACXX:8:2305:9266:100132,HWI-D00104:165:C29AHACXX:8:2104:14886:59402,HWI-D00104:165:C29AHACXX:8:2202:13125:91465,HWI-D00104:165:C29AHACXX:8:2302:13633:71462,HWI-D00104:165:C29AHACXX:8:2103:16289:64488,HWI-D00104:165:C29AHACXX:8:1202:19475:26469,HWI-D00104:165:C29AHACXX:8:2203:5121:40916;sequence=TATAGTAAATTATTATCATATTCAAATA;start=289556;subtype=IES;support_ref=4;support_variant=18;type=IES;
scaffold51_98_with_IES	MILORD	internal_eliminated_sequence	289751	289835	.	.	.	ID=MILORD.98.289751.289835;Name=MILORD.98.289751.289835;bounded_by_ta=TRUE;common_boundary=Both;end=289835;ies_id=IESPGM.PTET51.1.98.278573;ies_left_dist=0;ies_min_dist=0;ies_right_dist=0;junction_seq=aaggttgtataatcaTAtaagcaaggattaaa;read_names=HWI-D00104:165:C29AHACXX:8:1107:12361:51099,HWI-D00104:165:C29AHACXX:8:2101:5432:9807,HWI-D00104:165:C29AHACXX:8:1105:13645:46880,HWI-D00104:165:C29AHACXX:8:1107:8649:29233,HWI-D00104:165:C29AHACXX:8:2206:11978:45837,HWI-D00104:165:C29AHACXX:8:2202:6773:16823,HWI-D00104:165:C29AHACXX:8:1101:20830:49027,HWI-D00104:165:C29AHACXX:8:1206:17798:33543,HWI-D00104:165:C29AHACXX:8:1203:20140:62331,HWI-D00104:165:C29AHACXX:8:2104:17136:98392,HWI-D00104:165:C29AHACXX:8:2202:11504:91411,HWI-D00104:165:C29AHACXX:8:2304:20028:36727,HWI-D00104:165:C29AHACXX:8:1102:3449:77866,HWI-D00104:165:C29AHACXX:8:1107:18729:77630,HWI-D00104:165:C29AHACXX:8:2201:1110:13262,HWI-D00104:165:C29AHACXX:8:1202:16567:49583,HWI-D00104:165:C29AHACXX:8:1107:15861:13359,HWI-D00104:165:C29AHACXX:8:2305:10690:89802,HWI-D00104:165:C29AHACXX:8:2302:12329:93237,HWI-D00104:165:C29AHACXX:8:1304:5222:80289,HWI-D00104:165:C29AHACXX:8:2205:14615:90174,HWI-D00104:165:C29AHACXX:8:2205:7528:41033,HWI-D00104:165:C29AHACXX:8:1201:20185:78685,HWI-D00104:165:C29AHACXX:8:1306:7892:24935,HWI-D00104:165:C29AHACXX:8:2306:3810:23455,HWI-D00104:165:C29AHACXX:8:2104:10121:45039,HWI-D00104:165:C29AHACXX:8:1203:4571:51023,HWI-D00104:165:C29AHACXX:8:1202:9478:35400,HWI-D00104:165:C29AHACXX:8:1107:9419:97468,HWI-D00104:165:C29AHACXX:8:2306:12137:95506,HWI-D00104:165:C29AHACXX:8:1105:6780:43975,HWI-D00104:165:C29AHACXX:8:2205:15498:3573,HWI-D00104:165:C29AHACXX:8:1105:3233:41987,HWI-D00104:165:C29AHACXX:8:1105:5848:61768,HWI-D00104:165:C29AHACXX:8:1106:18300:75613,HWI-D00104:165:C29AHACXX:8:1205:3379:21963,HWI-D00104:165:C29AHACXX:8:2103:6202:2555;sequence=TACACTAAATCATGCTTTAATTTAATAATGATATGAATAATAACTTGTTTGCATTATCAAATCACAATTTTACATAAACCGATTG;start=289751;subtype=IES;support_ref=2;support_variant=37;type=IES;
scaffold51_98_with_IES	MILORD	internal_eliminated_sequence	290048	290075	.	.	.	ID=MILORD.98.290048.290075;Name=MILORD.98.290048.290075;bounded_by_ta=TRUE;common_boundary=Both;end=290075;ies_id=IESPGM.PTET51.1.98.278785;ies_left_dist=0;ies_min_dist=0;ies_right_dist=0;junction_seq=aattaattctctggaTAcaggaaaaacaaggg;read_names=HWI-D00104:165:C29AHACXX:8:2209:10948:97204,HWI-D00104:165:C29AHACXX:8:2301:17776:87922,HWI-D00104:165:C29AHACXX:8:2104:14015:27404,HWI-D00104:165:C29AHACXX:8:1206:6183:58262,HWI-D00104:165:C29AHACXX:8:1306:8066:19311,HWI-D00104:165:C29AHACXX:8:2209:19077:36663,HWI-D00104:165:C29AHACXX:8:2204:4066:45059,HWI-D00104:165:C29AHACXX:8:1108:12106:90563,HWI-D00104:165:C29AHACXX:8:2108:6721:19945,HWI-D00104:165:C29AHACXX:8:2306:10028:77707,HWI-D00104:165:C29AHACXX:8:1304:5623:5350,HWI-D00104:165:C29AHACXX:8:2108:14455:30284,HWI-D00104:165:C29AHACXX:8:2307:9425:89232,HWI-D00104:165:C29AHACXX:8:1304:9716:62609,HWI-D00104:165:C29AHACXX:8:2207:18447:48211,HWI-D00104:165:C29AHACXX:8:1304:19265:61432,HWI-D00104:165:C29AHACXX:8:1203:19577:20923,HWI-D00104:165:C29AHACXX:8:1104:3279:69855,HWI-D00104:165:C29AHACXX:8:1305:17564:38292,HWI-D00104:165:C29AHACXX:8:2102:17864:14290,HWI-D00104:165:C29AHACXX:8:1206:21137:20337,HWI-D00104:165:C29AHACXX:8:1101:16107:64544,HWI-D00104:165:C29AHACXX:8:1307:17765:77788,HWI-D00104:165:C29AHACXX:8:2204:14761:7209,HWI-D00104:165:C29AHACXX:8:2207:6348:82259,HWI-D00104:165:C29AHACXX:8:2308:17396:25209,HWI-D00104:165:C29AHACXX:8:1102:3071:83797,HWI-D00104:165:C29AHACXX:8:2201:18038:38795,HWI-D00104:165:C29AHACXX:8:1106:14958:13854,HWI-D00104:165:C29AHACXX:8:1206:11051:14935,HWI-D00104:165:C29AHACXX:8:2201:1403:53560,HWI-D00104:165:C29AHACXX:8:1202:9401:7122,HWI-D00104:165:C29AHACXX:8:1106:19032:24477,HWI-D00104:165:C29AHACXX:8:2305:13836:16901,HWI-D00104:165:C29AHACXX:8:2303:10975:94784,HWI-D00104:165:C29AHACXX:8:2301:10289:58774,HWI-D00104:165:C29AHACXX:8:2108:17370:75782,HWI-D00104:165:C29AHACXX:8:1103:18933:85105,HWI-D00104:165:C29AHACXX:8:1304:13979:47682,HWI-D00104:165:C29AHACXX:8:1202:9697:89841,HWI-D00104:165:C29AHACXX:8:2102:21148:87641,HWI-D00104:165:C29AHACXX:8:2101:17944:86558,HWI-D00104:165:C29AHACXX:8:2305:18802:69118,HWI-D00104:165:C29AHACXX:8:1103:16418:78005,HWI-D00104:165:C29AHACXX:8:1107:18896:25456,HWI-D00104:165:C29AHACXX:8:1102:16240:64527,HWI-D00104:165:C29AHACXX:8:1202:6540:91788,HWI-D00104:165:C29AHACXX:8:1307:7039:7000,HWI-D00104:165:C29AHACXX:8:2306:9378:39920,HWI-D00104:165:C29AHACXX:8:2305:14757:47791,HWI-D00104:165:C29AHACXX:8:2305:18878:77584,HWI-D00104:165:C29AHACXX:8:1106:12941:80502,HWI-D00104:165:C29AHACXX:8:2104:15450:78127,HWI-D00104:165:C29AHACXX:8:1306:3906:8270,HWI-D00104:165:C29AHACXX:8:1205:5491:61481,HWI-D00104:165:C29AHACXX:8:2108:6574:96610,HWI-D00104:165:C29AHACXX:8:1206:2250:37416,HWI-D00104:165:C29AHACXX:8:1307:15267:15390,HWI-D00104:165:C29AHACXX:8:2108:2801:74436;sequence=TATAAGTGAAATAGATTTAATTAACCAA;start=290048;subtype=IES;support_ref=6;support_variant=59;type=IES;
scaffold51_98_with_IES	MILORD	internal_eliminated_sequence	291387	291435	.	.	.	ID=MILORD.98.291387.291435;Name=MILORD.98.291387.291435;bounded_by_ta=TRUE;common_boundary=None;end=291435;ies_id=IESPGM.PTET51.1.98.278785;ies_left_dist=-1339;ies_min_dist=1339;ies_right_dist=-1360;junction_seq=aatgatagatttattTAaaagaatatgatgat;read_names=HWI-D00104:165:C29AHACXX:8:2201:13451:55033;sequence=TATAGATAATTTTTAGAAAAAATTTGTAATAAATTCTAATCACTCTCTA;start=291387;subtype=MAC;support_ref=109;support_variant=1;type=CRYPTIC;
scaffold51_98_with_IES	MILORD	internal_eliminated_sequence	292079	292122	.	.	.	ID=MILORD.98.292079.292122;Name=MILORD.98.292079.292122;bounded_by_ta=TRUE;common_boundary=None;end=292122;ies_id=IESPGM.PTET51.1.98.278785;ies_left_dist=-2031;ies_min_dist=2031;ies_right_dist=-2047;junction_seq=tttactttaaaccaaTAgtttctagatatttt;read_names=HWI-D00104:165:C29AHACXX:8:1108:20805:45838;sequence=TATACTCCCCTTTCTAAGTATTATCGAAGTATTCAAATTGAGAA;start=292079;subtype=MAC;support_ref=124;support_variant=1;type=CRYPTIC;
scaffold51_98_with_IES	MILORD	internal_eliminated_sequence	296727	297891	.	.	.	ID=MILORD.98.296727.297891;Name=MILORD.98.296727.297891;bounded_by_ta=TRUE;common_boundary=None;end=297891;ies_id=IESPGM.PTET51.1.98.286412;ies_left_dist=976;ies_min_dist=70;ies_right_dist=-70;junction_seq=tgaattatatatataTAaactaataaaaacaa;read_names=HWI-D00104:165:C29AHACXX:8:1108:10671:3666;sequence=TATATAAAATGTATAATACTTCATATTTTGATATATTTTAAATAAAATTAGATTTATTTGATTATATTGAATTTTGGTATATTTAAGAGTGATCTTTGATTTTGGAAACAAATAAGAATTTAAATTTTTAAATATCTAAATGAGCACCAGGGAAGAACTCATCTATATGACCAAATTGACAGAATAAACAGAGAGATTCGAAGATATGGTCAATTACATCAAATAAGTGGTTCAAAATGGATAAGAGTTGTCAATCGAAGAGAGAAACCTTCTTTCCGTCGCTTACAAAAATAGCATCGGTGGAAGAAGAACAGCTTGGAGAGTCTTGTCCAGCATTGAAAACAAGGAAGAAGGAAAAGTAAAAAAAAAAATTTAAATTTTAGGCTCAATCCCAACCTGCCTCACAAAAAAATCTTGTCTTGATCAGAAGCTACAAGAAGAAGATTGAAGAAGAATTGAATCAATATTGCCACGATATCCTCAATTTGATCGACAGCCATCTGATCAAAACTGCCTCAACTCCTGAAGCCAAAGTGTTCTTCCACAAGATGAAGGGAGATTATCACAGATACATTTCTGAATATGCCTCTGGTGATTAACACAAAAAGGCTGCTGACGGTGCCCTTGCCGCTTACTAAGCTGCCTCCAATGTTGCTAATTAAGAATTAAAAACCACAAACCCAATCAGATTAGGACTTGCTTTGAATTTTTCAGTTTTCTATTACGAAGTCTTGAATGATGCTGCCAAGGCATGCTAATTAGCTAAATCAGTAATGAATCTTATTAATCATTTCTAGGCTTTTGATGATGCTATTGCTGACATTGAATAAATTTAAGAAGATCAATACAAAGACGCAACAACCATTATGTAATTAATTAGAGATAACTTGACATTATGGACCTCAGAACTTGATGATGAGGGTGGTAACGTTGAAAACCTTTGAGAAGGTTATCATTTATGATATATATATATATATACACTTTGTTCGCTGAATGTTTTATCCTTTCATTATATTAAAGAAGATGAATTTAAATTAGAAATTAACTTTGTCATTTCAAATCATATTAAATTTAAGATATTCCGAATTAGTACTGTATAATTATATATAAAGAAACATTAAGAAAATTTAAATCCAAATGATTCTATAGTTGATAATTAATGTTA;start=296727;subtype=EXTERNAL;support_ref=50;support_variant=1;type=ALTERNATIVE;
scaffold51_98_with_IES	MILORD	internal_eliminated_sequence	297701	297821	.	.	.	ID=MILORD.98.297701.297821;Name=MILORD.98.297701.297821;bounded_by_ta=TRUE;common_boundary=RIGHT;end=297821;ies_id=IESPGM.PTET51.1.98.286412;ies_left_dist=2;ies_min_dist=0;ies_right_dist=0;junction_seq=tgatatatatatataTAtaattatatataaag;read_names=HWI-D00104:165:C29AHACXX:8:2308:6019:56855;sequence=TATACACTTTGTTCGCTGAATGTTTTATCCTTTCATTATATTAAAGAAGATGAATTTAAATTAGAAATTAACTTTGTCATTTCAAATCATATTAAATTTAAGATATTCCGAATTAGTACTG;start=297701;subtype=PARTIAL_EXTERNAL;support_ref=2;support_variant=1;type=ALTERNATIVE;
scaffold51_98_with_IES	MILORD	internal_eliminated_sequence	297703	297821	.	.	.	ID=MILORD.98.297703.297821;Name=MILORD.98.297703.297821;bounded_by_ta=TRUE;common_boundary=Both;end=297821;ies_id=IESPGM.PTET51.1.98.286412;ies_left_dist=0;ies_min_dist=0;ies_right_dist=0;junction_seq=atatatatatatataTAtaattatatataaag;read_names=HWI-D00104:165:C29AHACXX:8:1206:18885:42584,HWI-D00104:165:C29AHACXX:8:2104:5433:76437,HWI-D00104:165:C29AHACXX:8:1205:15304:30131,HWI-D00104:165:C29AHACXX:8:1307:21032:84309,HWI-D00104:165:C29AHACXX:8:2303:19944:56911,HWI-D00104:165:C29AHACXX:8:1204:17715:59957,HWI-D00104:165:C29AHACXX:8:2308:2743:93148,HWI-D00104:165:C29AHACXX:8:1201:5318:6914,HWI-D00104:165:C29AHACXX:8:1104:15029:28075,HWI-D00104:165:C29AHACXX:8:2204:2530:96321;sequence=TACACTTTGTTCGCTGAATGTTTTATCCTTTCATTATATTAAAGAAGATGAATTTAAATTAGAAATTAACTTTGTCATTTCAAATCATATTAAATTTAAGATATTCCGAATTAGTACTG;start=297703;subtype=IES;support_ref=0;support_variant=10;type=IES;
scaffold51_98_with_IES	MILORD	internal_eliminated_sequence	298282	298456	.	.	.	ID=MILORD.98.298282.298456;Name=MILORD.98.298282.298456;bounded_by_ta=TRUE;common_boundary=Both;end=298456;ies_id=IESPGM.PTET51.1.98.286872;ies_left_dist=0;ies_min_dist=0;ies_right_dist=0;junction_seq=gagtctgaactattgTActgtatatttgtact;read_names=HWI-D00104:165:C29AHACXX:8:1108:11405:12775,HWI-D00104:165:C29AHACXX:8:1309:2495:56242,HWI-D00104:165:C29AHACXX:8:2204:6344:6011,HWI-D00104:165:C29AHACXX:8:1304:14947:26591,HWI-D00104:165:C29AHACXX:8:1204:8430:61566,HWI-D00104:165:C29AHACXX:8:1206:18690:95049,HWI-D00104:165:C29AHACXX:8:2206:17317:78563,HWI-D00104:165:C29AHACXX:8:2202:10111:16527,HWI-D00104:165:C29AHACXX:8:1201:8984:84342,HWI-D00104:165:C29AHACXX:8:1105:6247:19979,HWI-D00104:165:C29AHACXX:8:2205:8590:48467,HWI-D00104:165:C29AHACXX:8:1305:8877:79977,HWI-D00104:165:C29AHACXX:8:1204:3317:98225,HWI-D00104:165:C29AHACXX:8:1205:3010:97850,HWI-D00104:165:C29AHACXX:8:1102:12226:24949,HWI-D00104:165:C29AHACXX:8:2203:8795:42463,HWI-D00104:165:C29AHACXX:8:1307:2835:29716,HWI-D00104:165:C29AHACXX:8:1204:5210:54739,HWI-D00104:165:C29AHACXX:8:2209:15523:20966,HWI-D00104:165:C29AHACXX:8:1104:14917:75414,HWI-D00104:165:C29AHACXX:8:1104:7788:55470,HWI-D00104:165:C29AHACXX:8:1102:8449:5944,HWI-D00104:165:C29AHACXX:8:2202:15895:64770,HWI-D00104:165:C29AHACXX:8:2108:9804:96470,HWI-D00104:165:C29AHACXX:8:2204:12598:96211,HWI-D00104:165:C29AHACXX:8:2207:5207:87456;sequence=TATTGATTAGATAATTTACTTTATTAAATTATTTATTTTTGTAAATATTAATTTTGATATTCTCAAATCTAAATAATTTGAGTATTTAATATTGATACTAACTTATAAGAAATGCTCTCTAGATTAGATTTATTTTAAAGAAATCAAAAAATCAAATTTTATCTTCTTTTAATAA;start=298282;subtype=IES;support_ref=8;support_variant=26;type=IES;
scaffold51_98_with_IES	MILORD	internal_eliminated_sequence	301338	301365	.	.	.	ID=MILORD.98.301338.301365;Name=MILORD.98.301338.301365;bounded_by_ta=TRUE;common_boundary=LEFT;end=301365;ies_id=IESPGM.PTET51.1.98.289753;ies_left_dist=0;ies_min_dist=0;ies_right_dist=-2;junction_seq=ttgcactgaaagcatTAaaatcaacctaaatc;read_names=HWI-D00104:165:C29AHACXX:8:2303:4688:61893,HWI-D00104:165:C29AHACXX:8:2103:1424:98044,HWI-D00104:165:C29AHACXX:8:2203:4011:85183,HWI-D00104:165:C29AHACXX:8:2204:10838:76812;sequence=TATATAATAAATACTTTACATTCACCTA;start=301338;subtype=PARTIAL_EXTERNAL;support_ref=4;support_variant=4;type=ALTERNATIVE;
scaffold51_98_with_IES	MILORD	internal_eliminated_sequence	301340	301365	.	.	.	ID=MILORD.98.301340.301365;Name=MILORD.98.301340.301365;bounded_by_ta=TRUE;common_boundary=None;end=301365;ies_id=IESPGM.PTET51.1.98.289753;ies_left_dist=-2;ies_min_dist=2;ies_right_dist=-2;junction_seq=gcactgaaagcattaTAaaatcaacctaaatc;read_names=HWI-D00104:165:C29AHACXX:8:2102:11449:5772,HWI-D00104:165:C29AHACXX:8:1303:12830:67329,HWI-D00104:165:C29AHACXX:8:2201:16741:57284,HWI-D00104:165:C29AHACXX:8:2104:20366:51474,HWI-D00104:165:C29AHACXX:8:2103:7875:48538,HWI-D00104:165:C29AHACXX:8:2104:18879:57616,HWI-D00104:165:C29AHACXX:8:2205:9150:74576,HWI-D00104:165:C29AHACXX:8:2205:20267:68265,HWI-D00104:165:C29AHACXX:8:1103:8079:59612,HWI-D00104:165:C29AHACXX:8:2202:17745:79338,HWI-D00104:165:C29AHACXX:8:2206:3612:49020,HWI-D00104:165:C29AHACXX:8:2206:16857:16226,HWI-D00104:165:C29AHACXX:8:2201:7381:73555,HWI-D00104:165:C29AHACXX:8:1302:7656:96857,HWI-D00104:165:C29AHACXX:8:2204:13534:53617,HWI-D00104:165:C29AHACXX:8:2206:5203:13572,HWI-D00104:165:C29AHACXX:8:2305:15542:35448,HWI-D00104:165:C29AHACXX:8:1305:9470:82603,HWI-D00104:165:C29AHACXX:8:2105:8201:87648,HWI-D00104:165:C29AHACXX:8:1107:4950:37403,HWI-D00104:165:C29AHACXX:8:2307:16120:7649,HWI-D00104:165:C29AHACXX:8:2201:16224:18460,HWI-D00104:165:C29AHACXX:8:1204:12031:32947,HWI-D00104:165:C29AHACXX:8:2205:4127:64369,HWI-D00104:165:C29AHACXX:8:1107:15742:19437,HWI-D00104:165:C29AHACXX:8:2108:2853:76222,HWI-D00104:165:C29AHACXX:8:2108:20394:77182,HWI-D00104:165:C29AHACXX:8:2206:11260:39316,HWI-D00104:165:C29AHACXX:8:1105:15315:13834,HWI-D00104:165:C29AHACXX:8:2101:18279:12942;sequence=TATAATAAATACTTTACATTCACCTA;start=301340;subtype=OVERLAPPING;support_ref=0;support_variant=30;type=ALTERNATIVE;
scaffold51_98_with_IES	MILORD	internal_eliminated_sequence	301704	301759	.	.	.	ID=MILORD.98.301704.301759;Name=MILORD.98.301704.301759;bounded_by_ta=TRUE;common_boundary=None;end=301759;ies_id=IESPGM.PTET51.1.98.290374;ies_left_dist=281;ies_min_dist=281;ies_right_dist=311;junction_seq=tatcatgcaatttagTAcaaacaaataagaag;read_names=HWI-D00104:165:C29AHACXX:8:1102:12775:20300,HWI-D00104:165:C29AHACXX:8:1203:10078:23117,HWI-D00104:165:C29AHACXX:8:1202:13931:11900;sequence=TATAGTCTATATTTAAAGATATTATATTATTTGTACTCTAGAATAACTCAGAACAA;start=301704;subtype=MAC;support_ref=154;support_variant=3;type=CRYPTIC;
scaffold51_98_with_IES	MILORD	internal_eliminated_sequence	301704	301736	.	.	.	ID=MILORD.98.301704.301736;Name=MILORD.98.301704.301736;bounded_by_ta=TRUE;common_boundary=None;end=301736;ies_id=IESPGM.PTET51.1.98.290374;ies_left_dist=281;ies_min_dist=281;ies_right_dist=334;junction_seq=tatcatgcaatttagTActctagaataactca;read_names=HWI-D00104:165:C29AHACXX:8:2206:4582:10958,HWI-D00104:165:C29AHACXX:8:1104:20024:65440;sequence=TATAGTCTATATTTAAAGATATTATATTATTTG;start=301704;subtype=MAC;support_ref=77;support_variant=2;type=CRYPTIC;
scaffold51_98_with_IES	MILORD	internal_eliminated_sequence	301704	301741	.	.	.	ID=MILORD.98.301704.301741;Name=MILORD.98.301704.301741;bounded_by_ta=TRUE;common_boundary=None;end=301741;ies_id=IESPGM.PTET51.1.98.290374;ies_left_dist=281;ies_min_dist=281;ies_right_dist=329;junction_seq=tatcatgcaatttagTAgaataactcagaaca;read_names=HWI-D00104:165:C29AHACXX:8:2306:17312:90391,HWI-D00104:165:C29AHACXX:8:2307:12074:100116,HWI-D00104:165:C29AHACXX:8:1104:5179:27428;sequence=TATAGTCTATATTTAAAGATATTATATTATTTGTACTC;start=301704;subtype=MAC;support_ref=154;support_variant=3;type=CRYPTIC;
scaffold51_98_with_IES	MILORD	internal_eliminated_sequence	301985	302070	.	.	.	ID=MILORD.98.301985.302070;Name=MILORD.98.301985.302070;bounded_by_ta=TRUE;common_boundary=Both;end=302070;ies_id=IESPGM.PTET51.1.98.290374;ies_left_dist=0;ies_min_dist=0;ies_right_dist=0;junction_seq=aagatcaaaggcttgTActttaaactagtagg;read_names=HWI-D00104:165:C29AHACXX:8:2206:19243:63746,HWI-D00104:165:C29AHACXX:8:2103:20130:86340,HWI-D00104:165:C29AHACXX:8:1101:5325:4497,HWI-D00104:165:C29AHACXX:8:1104:13450:81883,HWI-D00104:165:C29AHACXX:8:1302:19961:23481,HWI-D00104:165:C29AHACXX:8:2303:12716:28049,HWI-D00104:165:C29AHACXX:8:1101:12444:51848,HWI-D00104:165:C29AHACXX:8:2105:20201:35157,HWI-D00104:165:C29AHACXX:8:2305:7760:96894,HWI-D00104:165:C29AHACXX:8:2306:17591:73067,HWI-D00104:165:C29AHACXX:8:2207:7027:68361,HWI-D00104:165:C29AHACXX:8:1203:14908:74782,HWI-D00104:165:C29AHACXX:8:1103:9749:43474,HWI-D00104:165:C29AHACXX:8:1202:17521:95404,HWI-D00104:165:C29AHACXX:8:2207:8724:50421,HWI-D00104:165:C29AHACXX:8:1203:5319:77530,HWI-D00104:165:C29AHACXX:8:1301:5315:51895,HWI-D00104:165:C29AHACXX:8:2302:2751:8402,HWI-D00104:165:C29AHACXX:8:1204:17438:93389,HWI-D00104:165:C29AHACXX:8:2108:8748:84431,HWI-D00104:165:C29AHACXX:8:1204:11496:91543,HWI-D00104:165:C29AHACXX:8:1203:5857:30466,HWI-D00104:165:C29AHACXX:8:1301:8649:17703,HWI-D00104:165:C29AHACXX:8:1104:20098:37598,HWI-D00104:165:C29AHACXX:8:2306:14524:39513,HWI-D00104:165:C29AHACXX:8:1103:4465:93415,HWI-D00104:165:C29AHACXX:8:2307:12451:68309,HWI-D00104:165:C29AHACXX:8:2303:6572:20679,HWI-D00104:165:C29AHACXX:8:2307:6259:92375,HWI-D00104:165:C29AHACXX:8:1103:6185:32993,HWI-D00104:165:C29AHACXX:8:2304:2926:20754,HWI-D00104:165:C29AHACXX:8:1205:18968:4035,HWI-D00104:165:C29AHACXX:8:2203:20231:9252,HWI-D00104:165:C29AHACXX:8:1307:14697:82705,HWI-D00104:165:C29AHACXX:8:1301:7711:27358,HWI-D00104:165:C29AHACXX:8:1108:8065:97648;sequence=TACTGATGGAAAATACTATGATTAATCCTTAATTTTCAGTAATCCATCATAAATTAAAATATCCAAAAAAGTGATAGGATTTAGTA;start=301985;subtype=IES;support_ref=24;support_variant=36;type=IES;
scaffold51_98_with_IES	MILORD	internal_eliminated_sequence	302912	302996	.	.	.	ID=MILORD.98.302912.302996;Name=MILORD.98.302912.302996;bounded_by_ta=TRUE;common_boundary=Both;end=302996;ies_id=IESPGM.PTET51.1.98.291215;ies_left_dist=0;ies_min_dist=0;ies_right_dist=0;junction_seq=ataaaatgaatgttgTAtttgttcaggaactt;read_names=HWI-D00104:165:C29AHACXX:8:1205:19901:26011,HWI-D00104:165:C29AHACXX:8:1304:10204:59784,HWI-D00104:165:C29AHACXX:8:2203:15904:76936,HWI-D00104:165:C29AHACXX:8:2204:13433:101285,HWI-D00104:165:C29AHACXX:8:2306:15031:22902,HWI-D00104:165:C29AHACXX:8:1306:14182:25132,HWI-D00104:165:C29AHACXX:8:1202:20376:4636,HWI-D00104:165:C29AHACXX:8:2206:19038:24578,HWI-D00104:165:C29AHACXX:8:2303:8981:58168,HWI-D00104:165:C29AHACXX:8:1306:18304:100840,HWI-D00104:165:C29AHACXX:8:2306:9522:46872,HWI-D00104:165:C29AHACXX:8:1307:10494:3663,HWI-D00104:165:C29AHACXX:8:1106:1603:9142,HWI-D00104:165:C29AHACXX:8:1302:3170:46221,HWI-D00104:165:C29AHACXX:8:1206:15140:9003,HWI-D00104:165:C29AHACXX:8:2203:19408:88606,HWI-D00104:165:C29AHACXX:8:2303:11410:66148,HWI-D00104:165:C29AHACXX:8:1203:7441:91903,HWI-D00104:165:C29AHACXX:8:2302:9139:11883,HWI-D00104:165:C29AHACXX:8:1203:17352:48531,HWI-D00104:165:C29AHACXX:8:1105:19818:90703,HWI-D00104:165:C29AHACXX:8:1108:13298:32908,HWI-D00104:165:C29AHACXX:8:1205:19443:18732,HWI-D00104:165:C29AHACXX:8:2305:17761:99509,HWI-D00104:165:C29AHACXX:8:2203:11728:88831,HWI-D00104:165:C29AHACXX:8:1108:5144:90628,HWI-D00104:165:C29AHACXX:8:2203:4632:37158,HWI-D00104:165:C29AHACXX:8:2304:8785:72203,HWI-D00104:165:C29AHACXX:8:1304:13568:4611,HWI-D00104:165:C29AHACXX:8:1102:1686:100200,HWI-D00104:165:C29AHACXX:8:2102:18047:81254,HWI-D00104:165:C29AHACXX:8:2108:3354:15319,HWI-D00104:165:C29AHACXX:8:2105:8581:21197,HWI-D00104:165:C29AHACXX:8:1305:8972:78449,HWI-D00104:165:C29AHACXX:8:1203:6741:6466,HWI-D00104:165:C29AHACXX:8:2108:13762:48905,HWI-D00104:165:C29AHACXX:8:2302:16892:27467,HWI-D00104:165:C29AHACXX:8:1205:9166:79822,HWI-D00104:165:C29AHACXX:8:1301:10836:61403,HWI-D00104:165:C29AHACXX:8:1305:2733:54114;sequence=TACAGATATTAAATAATTATAACTCAAATTTTCTATAAAAATAATGATAACAAATTTATTGAAAAATTTTTAAATCATATAACTG;start=302912;subtype=IES;support_ref=0;support_variant=40;type=IES;
scaffold51_98_with_IES	MILORD	internal_eliminated_sequence	303213	303321	.	.	.	ID=MILORD.98.303213.303321;Name=MILORD.98.303213.303321;bounded_by_ta=TRUE;common_boundary=Both;end=303321;ies_id=IESPGM.PTET51.1.98.291431;ies_left_dist=0;ies_min_dist=0;ies_right_dist=0;junction_seq=atcattaaaatttaaTAacaacatctggaaaa;read_names=HWI-D00104:165:C29AHACXX:8:2102:10391:32934,HWI-D00104:165:C29AHACXX:8:1307:18263:47791,HWI-D00104:165:C29AHACXX:8:1204:18891:94682,HWI-D00104:165:C29AHACXX:8:2205:1670:69124,HWI-D00104:165:C29AHACXX:8:1204:6893:43901,HWI-D00104:165:C29AHACXX:8:1305:8851:75445,HWI-D00104:165:C29AHACXX:8:1302:18707:14466,HWI-D00104:165:C29AHACXX:8:1108:13387:44400,HWI-D00104:165:C29AHACXX:8:2207:18905:19904,HWI-D00104:165:C29AHACXX:8:2303:14967:96952,HWI-D00104:165:C29AHACXX:8:1307:12922:69322,HWI-D00104:165:C29AHACXX:8:1103:6303:55893,HWI-D00104:165:C29AHACXX:8:1202:1429:5046,HWI-D00104:165:C29AHACXX:8:1305:16344:39143,HWI-D00104:165:C29AHACXX:8:1101:3400:89969,HWI-D00104:165:C29AHACXX:8:2307:7469:40746;sequence=TACAGTAATTCAAATTTTCGCTAACTATATTTCTGTTAAAATTTTGAGGATAAATAATAAATTAAAACCTTTACTTAAATTAAATACAAAAAATTTAGTAAATAAGTAG;start=303213;subtype=IES;support_ref=2;support_variant=16;type=IES;
scaffold51_98_with_IES	MILORD	internal_eliminated_sequence	303483	303558	.	.	.	ID=MILORD.98.303483.303558;Name=MILORD.98.303483.303558;bounded_by_ta=TRUE;common_boundary=None;end=303558;ies_id=IESPGM.PTET51.1.98.291694;ies_left_dist=102;ies_min_dist=52;ies_right_dist=52;junction_seq=tcagatgatgtttgcTAtaaaatgcattgagc;read_names=HWI-D00104:165:C29AHACXX:8:2308:6071:27511;sequence=TACAATTATTAATTGAAATTCTTACTTTATGCATTCTAATATAAATATTTATTTTTAATGTTATTCGTTTCTGCAG;start=303483;subtype=MAC;support_ref=113;support_variant=1;type=CRYPTIC;
scaffold51_98_with_IES	MILORD	internal_eliminated_sequence	303585	303610	.	.	.	ID=MILORD.98.303585.303610;Name=MILORD.98.303585.303610;bounded_by_ta=TRUE;common_boundary=Both;end=303610;ies_id=IESPGM.PTET51.1.98.291694;ies_left_dist=0;ies_min_dist=0;ies_right_dist=0;junction_seq=ttgagctcccctaaaTAtaaatcagcagaaaa;read_names=HWI-D00104:165:C29AHACXX:8:1301:17096:72613,HWI-D00104:165:C29AHACXX:8:2201:4216:12958,HWI-D00104:165:C29AHACXX:8:1206:12596:55985,HWI-D00104:165:C29AHACXX:8:1106:4880:62635,HWI-D00104:165:C29AHACXX:8:1101:1988:68320,HWI-D00104:165:C29AHACXX:8:2204:1804:36379,HWI-D00104:165:C29AHACXX:8:1106:11363:8330,HWI-D00104:165:C29AHACXX:8:2206:12826:20654,HWI-D00104:165:C29AHACXX:8:1202:19564:12126,HWI-D00104:165:C29AHACXX:8:2206:20545:67740,HWI-D00104:165:C29AHACXX:8:2101:3493:19691,HWI-D00104:165:C29AHACXX:8:1202:1825:71570,HWI-D00104:165:C29AHACXX:8:1304:3914:22744,HWI-D00104:165:C29AHACXX:8:1302:19170:81547,HWI-D00104:165:C29AHACXX:8:1301:3885:23512,HWI-D00104:165:C29AHACXX:8:2308:6346:49663,HWI-D00104:165:C29AHACXX:8:1108:3936:25689,HWI-D00104:165:C29AHACXX:8:1104:5361:55767,HWI-D00104:165:C29AHACXX:8:1305:14334:66320,HWI-D00104:165:C29AHACXX:8:2101:8781:51055;sequence=TACAATTAAAAACATTAAATTCACTA;start=303585;subtype=IES;support_ref=3;support_variant=20;type=IES;
scaffold51_98_with_IES	MILORD	internal_eliminated_sequence	305709	305734	.	.	.	ID=MILORD.98.305709.305734;Name=MILORD.98.305709.305734;bounded_by_ta=TRUE;common_boundary=None;end=305734;ies_id=IESPGM.PTET51.1.98.293892;ies_left_dist=100;ies_min_dist=100;ies_right_dist=142;junction_seq=ttagaataaatgtgtTAtaatgacaggttatt;read_names=HWI-D00104:165:C29AHACXX:8:2304:16412:74494;sequence=TACATTCTAATTTATAATCATTTTTT;start=305709;subtype=MAC;support_ref=108;support_variant=1;type=CRYPTIC;
scaffold51_98_with_IES	MILORD	internal_eliminated_sequence	305804	305876	.	.	.	ID=MILORD.98.305804.305876;Name=MILORD.98.305804.305876;bounded_by_ta=TRUE;common_boundary=RIGHT;end=305876;ies_id=IESPGM.PTET51.1.98.293892;ies_left_dist=5;ies_min_dist=0;ies_right_dist=0;junction_seq=attactttatttaacTAttttaatatattaaa;read_names=HWI-D00104:165:C29AHACXX:8:1301:12940:7965,HWI-D00104:165:C29AHACXX:8:1305:12991:44868,HWI-D00104:165:C29AHACXX:8:1306:9919:71859;sequence=TAAAGTACAATTAAAATTTAATTAGTATTTTCAAACATTTTTAATCATTTAGCAATATTTATTTAAAATACTG;start=305804;subtype=PARTIAL_EXTERNAL;support_ref=8;support_variant=3;type=ALTERNATIVE;
scaffold51_98_with_IES	MILORD	internal_eliminated_sequence	305809	305876	.	.	.	ID=MILORD.98.305809.305876;Name=MILORD.98.305809.305876;bounded_by_ta=TRUE;common_boundary=Both;end=305876;ies_id=IESPGM.PTET51.1.98.293892;ies_left_dist=0;ies_min_dist=0;ies_right_dist=0;junction_seq=tttatttaactaaagTAttttaatatattaaa;read_names=HWI-D00104:165:C29AHACXX:8:2103:4193:29858,HWI-D00104:165:C29AHACXX:8:2307:16092:45032;sequence=TACAATTAAAATTTAATTAGTATTTTCAAACATTTTTAATCATTTAGCAATATTTATTTAAAATACTG;start=305809;subtype=IES;support_ref=2;support_variant=2;type=IES;
scaffold51_98_with_IES	MILORD	internal_eliminated_sequence	307913	307942	.	.	.	ID=MILORD.98.307913.307942;Name=MILORD.98.307913.307942;bounded_by_ta=TRUE;common_boundary=Both;end=307942;ies_id=IESPGM.PTET51.1.98.295928;ies_left_dist=0;ies_min_dist=0;ies_right_dist=0;junction_seq=ttttccaaataatcaTAtcacactacttaaaa;read_names=HWI-D00104:165:C29AHACXX:8:2102:15213:66513,HWI-D00104:165:C29AHACXX:8:2306:14167:36826,HWI-D00104:165:C29AHACXX:8:2305:18465:17151,HWI-D00104:165:C29AHACXX:8:1204:16935:50851,HWI-D00104:165:C29AHACXX:8:1202:7634:28382,HWI-D00104:165:C29AHACXX:8:2204:15331:58798,HWI-D00104:165:C29AHACXX:8:2301:18008:84961,HWI-D00104:165:C29AHACXX:8:2305:9646:37744,HWI-D00104:165:C29AHACXX:8:2102:11487:97521,HWI-D00104:165:C29AHACXX:8:2306:10380:58005,HWI-D00104:165:C29AHACXX:8:2305:18902:57883,HWI-D00104:165:C29AHACXX:8:1108:5550:37225,HWI-D00104:165:C29AHACXX:8:2306:14390:55927,HWI-D00104:165:C29AHACXX:8:1101:11392:6347,HWI-D00104:165:C29AHACXX:8:2202:1400:66818,HWI-D00104:165:C29AHACXX:8:1305:6763:39209,HWI-D00104:165:C29AHACXX:8:2205:1261:28446,HWI-D00104:165:C29AHACXX:8:1302:2591:42070,HWI-D00104:165:C29AHACXX:8:1306:1784:57739,HWI-D00104:165:C29AHACXX:8:2205:4865:32799,HWI-D00104:165:C29AHACXX:8:2103:9874:18628,HWI-D00104:165:C29AHACXX:8:1101:6003:29609,HWI-D00104:165:C29AHACXX:8:1206:19470:65205,HWI-D00104:165:C29AHACXX:8:1106:2586:10668;sequence=TATAGGGAAATCAAATGACAAATTCATTTA;start=307913;subtype=IES;support_ref=8;support_variant=24;type=IES;
scaffold51_98_with_IES	MILORD	internal_eliminated_sequence	308311	308396	.	.	.	ID=MILORD.98.308311.308396;Name=MILORD.98.308311.308396;bounded_by_ta=TRUE;common_boundary=Both;end=308396;ies_id=IESPGM.PTET51.1.98.296296;ies_left_dist=0;ies_min_dist=0;ies_right_dist=0;junction_seq=ttgctcaatctgtcaTActtttataaagctat;read_names=HWI-D00104:165:C29AHACXX:8:2304:16974:34618,HWI-D00104:165:C29AHACXX:8:2108:11474:22048,HWI-D00104:165:C29AHACXX:8:2302:7627:56131,HWI-D00104:165:C29AHACXX:8:2101:2232:37444,HWI-D00104:165:C29AHACXX:8:2303:17644:88282,HWI-D00104:165:C29AHACXX:8:2104:13871:42679,HWI-D00104:165:C29AHACXX:8:1309:8758:67334,HWI-D00104:165:C29AHACXX:8:1102:6571:70101,HWI-D00104:165:C29AHACXX:8:1203:20349:23249,HWI-D00104:165:C29AHACXX:8:2102:19382:61040,HWI-D00104:165:C29AHACXX:8:2206:12807:85791,HWI-D00104:165:C29AHACXX:8:1107:4744:79120,HWI-D00104:165:C29AHACXX:8:1307:6591:76299,HWI-D00104:165:C29AHACXX:8:2304:7767:53985,HWI-D00104:165:C29AHACXX:8:1305:3899:46165,HWI-D00104:165:C29AHACXX:8:2205:14421:19239,HWI-D00104:165:C29AHACXX:8:1203:12058:92842,HWI-D00104:165:C29AHACXX:8:2302:3756:58820,HWI-D00104:165:C29AHACXX:8:1302:4509:27402,HWI-D00104:165:C29AHACXX:8:1206:14814:74000,HWI-D00104:165:C29AHACXX:8:2301:10210:90263;sequence=TATTGTTGTGTCAAATTTAAATGTTATTTTCTATAAGTTCTCTTAATTTTATATTACAAATTTAACAGCTCTCTGTTTAACTACAA;start=308311;subtype=IES;support_ref=4;support_variant=21;type=IES;
scaffold51_98_with_IES	MILORD	internal_eliminated_sequence	308467	308579	.	.	.	ID=MILORD.98.308467.308579;Name=MILORD.98.308467.308579;bounded_by_ta=TRUE;common_boundary=Both;end=308579;ies_id=IESPGM.PTET51.1.98.296366;ies_left_dist=0;ies_min_dist=0;ies_right_dist=0;junction_seq=attataaaatcttacTAttaaataaagtgctg;read_names=HWI-D00104:165:C29AHACXX:8:1105:20864:10933,HWI-D00104:165:C29AHACXX:8:1305:5222:15920,HWI-D00104:165:C29AHACXX:8:1105:1247:25965,HWI-D00104:165:C29AHACXX:8:2305:18072:40118,HWI-D00104:165:C29AHACXX:8:2207:12459:100505,HWI-D00104:165:C29AHACXX:8:2301:6441:44518,HWI-D00104:165:C29AHACXX:8:1107:6570:4114,HWI-D00104:165:C29AHACXX:8:2205:16680:20761,HWI-D00104:165:C29AHACXX:8:1205:16730:89719,HWI-D00104:165:C29AHACXX:8:2302:14368:27280,HWI-D00104:165:C29AHACXX:8:1102:14806:80934,HWI-D00104:165:C29AHACXX:8:2207:15035:84922,HWI-D00104:165:C29AHACXX:8:2209:20207:61071,HWI-D00104:165:C29AHACXX:8:1102:14398:22517,HWI-D00104:165:C29AHACXX:8:2205:12767:98729,HWI-D00104:165:C29AHACXX:8:1104:1207:8675,HWI-D00104:165:C29AHACXX:8:2104:4485:36572,HWI-D00104:165:C29AHACXX:8:1306:10441:82819,HWI-D00104:165:C29AHACXX:8:2308:4304:74940,HWI-D00104:165:C29AHACXX:8:1203:10427:35645,HWI-D00104:165:C29AHACXX:8:1101:16629:48970,HWI-D00104:165:C29AHACXX:8:1305:12250:91539,HWI-D00104:165:C29AHACXX:8:2102:6624:43673,HWI-D00104:165:C29AHACXX:8:1305:10007:85754,HWI-D00104:165:C29AHACXX:8:2203:13490:4933,HWI-D00104:165:C29AHACXX:8:2103:8281:96016,HWI-D00104:165:C29AHACXX:8:2302:12840:21429,HWI-D00104:165:C29AHACXX:8:1102:18948:24054,HWI-D00104:165:C29AHACXX:8:2209:17400:71211,HWI-D00104:165:C29AHACXX:8:2207:8279:13240,HWI-D00104:165:C29AHACXX:8:1303:1207:100623,HWI-D00104:165:C29AHACXX:8:2202:9996:66644,HWI-D00104:165:C29AHACXX:8:2302:12347:17667,HWI-D00104:165:C29AHACXX:8:2308:12998:69950,HWI-D00104:165:C29AHACXX:8:2304:5714:42519,HWI-D00104:165:C29AHACXX:8:1102:18023:76312,HWI-D00104:165:C29AHACXX:8:2305:13636:39355,HWI-D00104:165:C29AHACXX:8:1301:7363:55268,HWI-D00104:165:C29AHACXX:8:2308:3095:2273,HWI-D00104:165:C29AHACXX:8:2302:19589:89467;sequence=TAGAGTTAATCAGGGACTAAATGGGTTTTTTATGGTTTTGTTACATCCATATTAAAAAAATATAAATAATAGTCTCAACCCAAAAAAACATAAAACATTTTTACCAGAGGCTG;start=308467;subtype=IES;support_ref=0;support_variant=40;type=IES;
scaffold51_98_with_IES	MILORD	internal_eliminated_sequence	308467	308582	.	.	.	ID=MILORD.98.308467.308582;Name=MILORD.98.308467.308582;bounded_by_ta=TRUE;common_boundary=LEFT;end=308582;ies_id=IESPGM.PTET51.1.98.296366;ies_left_dist=0;ies_min_dist=0;ies_right_dist=-3;junction_seq=attataaaatcttacTAaataaagtgctgcag;read_names=HWI-D00104:165:C29AHACXX:8:1306:2349:67302;sequence=TAGAGTTAATCAGGGACTAAATGGGTTTTTTATGGTTTTGTTACATCCATATTAAAAAAATATAAATAATAGTCTCAACCCAAAAAAACATAAAACATTTTTACCAGAGGCTGTAT;start=308467;subtype=PARTIAL_EXTERNAL;support_ref=0;support_variant=1;type=ALTERNATIVE;
scaffold51_98_with_IES	MILORD	internal_eliminated_sequence	313957	314027	.	.	.	ID=MILORD.98.313957.314027;Name=MILORD.98.313957.314027;bounded_by_ta=TRUE;common_boundary=Both;end=314027;ies_id=IESPGM.PTET51.1.98.301743;ies_left_dist=0;ies_min_dist=0;ies_right_dist=0;junction_seq=tgaaattccatcataTAtcatataatgagttc;read_names=HWI-D00104:165:C29AHACXX:8:2306:7017:15272,HWI-D00104:165:C29AHACXX:8:2304:18663:76255,HWI-D00104:165:C29AHACXX:8:2205:7597:31818,HWI-D00104:165:C29AHACXX:8:2206:13268:68177,HWI-D00104:165:C29AHACXX:8:1201:4602:9239,HWI-D00104:165:C29AHACXX:8:2205:8933:59282,HWI-D00104:165:C29AHACXX:8:1309:7592:2306,HWI-D00104:165:C29AHACXX:8:2207:10161:46695,HWI-D00104:165:C29AHACXX:8:2203:18938:78785,HWI-D00104:165:C29AHACXX:8:2103:6376:11391,HWI-D00104:165:C29AHACXX:8:2104:17255:13249,HWI-D00104:165:C29AHACXX:8:2203:8504:22582,HWI-D00104:165:C29AHACXX:8:2303:20169:52844,HWI-D00104:165:C29AHACXX:8:2307:3780:43830,HWI-D00104:165:C29AHACXX:8:1306:19869:45349,HWI-D00104:165:C29AHACXX:8:2304:7166:60150,HWI-D00104:165:C29AHACXX:8:2104:15395:99997,HWI-D00104:165:C29AHACXX:8:1301:20215:96665;sequence=TATTGTTGATTCTTGTCCAAATCATATTATATTATTTTCAAAATTTGTAAAGCTATAAAAATTATTGACAA;start=313957;subtype=IES;support_ref=10;support_variant=18;type=IES;
scaffold51_98_with_IES	MILORD	internal_eliminated_sequence	315083	315129	.	.	.	ID=MILORD.98.315083.315129;Name=MILORD.98.315083.315129;bounded_by_ta=TRUE;common_boundary=Both;end=315129;ies_id=IESPGM.PTET51.1.98.302798;ies_left_dist=0;ies_min_dist=0;ies_right_dist=0;junction_seq=cacatcctgtttttgTAcaattcacataatgc;read_names=HWI-D00104:165:C29AHACXX:8:2306:8099:13064,HWI-D00104:165:C29AHACXX:8:1304:3964:43434,HWI-D00104:165:C29AHACXX:8:1302:15371:9997,HWI-D00104:165:C29AHACXX:8:2206:6639:31240,HWI-D00104:165:C29AHACXX:8:2201:17241:20577,HWI-D00104:165:C29AHACXX:8:2207:10273:49057,HWI-D00104:165:C29AHACXX:8:2304:20138:60962,HWI-D00104:165:C29AHACXX:8:1101:10206:97061,HWI-D00104:165:C29AHACXX:8:1206:7667:27068,HWI-D00104:165:C29AHACXX:8:1201:20140:87275,HWI-D00104:165:C29AHACXX:8:1303:13910:23591,HWI-D00104:165:C29AHACXX:8:2305:7266:67994,HWI-D00104:165:C29AHACXX:8:1204:9888:83883,HWI-D00104:165:C29AHACXX:8:1108:4489:66455,HWI-D00104:165:C29AHACXX:8:1203:3563:56016,HWI-D00104:165:C29AHACXX:8:1205:2400:46154,HWI-D00104:165:C29AHACXX:8:1104:1251:50626,HWI-D00104:165:C29AHACXX:8:2308:18596:22231,HWI-D00104:165:C29AHACXX:8:2303:12562:14385,HWI-D00104:165:C29AHACXX:8:2205:8753:82476,HWI-D00104:165:C29AHACXX:8:1105:4367:47016,HWI-D00104:165:C29AHACXX:8:2307:9268:27004,HWI-D00104:165:C29AHACXX:8:2209:4743:89533,HWI-D00104:165:C29AHACXX:8:2201:9147:61169,HWI-D00104:165:C29AHACXX:8:2307:10242:95320,HWI-D00104:165:C29AHACXX:8:2301:13593:62169,HWI-D00104:165:C29AHACXX:8:1106:3283:3373,HWI-D00104:165:C29AHACXX:8:2305:11655:40147,HWI-D00104:165:C29AHACXX:8:2304:4991:26363,HWI-D00104:165:C29AHACXX:8:2306:17364:53396,HWI-D00104:165:C29AHACXX:8:1102:14429:16097,HWI-D00104:165:C29AHACXX:8:1302:12874:46867,HWI-D00104:165:C29AHACXX:8:1305:5465:6836,HWI-D00104:165:C29AHACXX:8:1204:17121:41826,HWI-D00104:165:C29AHACXX:8:1108:5550:62074,HWI-D00104:165:C29AHACXX:8:1204:20614:88231,HWI-D00104:165:C29AHACXX:8:1103:7462:30377,HWI-D00104:165:C29AHACXX:8:1101:11475:12766,HWI-D00104:165:C29AHACXX:8:2304:6035:63367,HWI-D00104:165:C29AHACXX:8:1202:2604:13178,HWI-D00104:165:C29AHACXX:8:2102:5220:19098,HWI-D00104:165:C29AHACXX:8:1302:3205:8675,HWI-D00104:165:C29AHACXX:8:2307:4128:86519,HWI-D00104:165:C29AHACXX:8:2102:20880:99579,HWI-D00104:165:C29AHACXX:8:1305:16413:85770,HWI-D00104:165:C29AHACXX:8:1104:16086:96462,HWI-D00104:165:C29AHACXX:8:1302:12061:34620;sequence=TATTGTGCTAGTACATTTTGATTATTTTTTTATTTGAAATTTATCAA;start=315083;subtype=IES;support_ref=2;support_variant=47;type=IES;
scaffold51_98_with_IES	MILORD	internal_eliminated_sequence	315802	315860	.	.	.	ID=MILORD.98.315802.315860;Name=MILORD.98.315802.315860;bounded_by_ta=TRUE;common_boundary=Both;end=315860;ies_id=IESPGM.PTET51.1.98.303470;ies_left_dist=0;ies_min_dist=0;ies_right_dist=0;junction_seq=atgtgaatgccttcaTAgcaacctaagtctgc;read_names=HWI-D00104:165:C29AHACXX:8:1202:17566:82552,HWI-D00104:165:C29AHACXX:8:2301:7251:79739,HWI-D00104:165:C29AHACXX:8:1103:18610:76012,HWI-D00104:165:C29AHACXX:8:2203:21107:35517,HWI-D00104:165:C29AHACXX:8:1101:19765:86308,HWI-D00104:165:C29AHACXX:8:2104:14313:78669,HWI-D00104:165:C29AHACXX:8:1107:8505:44531,HWI-D00104:165:C29AHACXX:8:2102:1047:72820,HWI-D00104:165:C29AHACXX:8:2205:17448:83147,HWI-D00104:165:C29AHACXX:8:1104:3092:35399,HWI-D00104:165:C29AHACXX:8:2108:10368:99194,HWI-D00104:165:C29AHACXX:8:2308:6330:65431,HWI-D00104:165:C29AHACXX:8:1309:7211:100635,HWI-D00104:165:C29AHACXX:8:1303:10552:66357,HWI-D00104:165:C29AHACXX:8:1304:5292:28478,HWI-D00104:165:C29AHACXX:8:2306:17965:34503,HWI-D00104:165:C29AHACXX:8:2202:1767:2599,HWI-D00104:165:C29AHACXX:8:1102:4273:84784,HWI-D00104:165:C29AHACXX:8:2101:8473:75858,HWI-D00104:165:C29AHACXX:8:2305:1425:38756,HWI-D00104:165:C29AHACXX:8:2307:12138:13051,HWI-D00104:165:C29AHACXX:8:2207:9635:15094,HWI-D00104:165:C29AHACXX:8:2305:19509:37054,HWI-D00104:165:C29AHACXX:8:2205:18631:39269,HWI-D00104:165:C29AHACXX:8:1104:6815:31921,HWI-D00104:165:C29AHACXX:8:2203:16730:24437,HWI-D00104:165:C29AHACXX:8:1101:15456:67241,HWI-D00104:165:C29AHACXX:8:2104:20826:64129,HWI-D00104:165:C29AHACXX:8:1309:4095:89636,HWI-D00104:165:C29AHACXX:8:2302:14193:77848,HWI-D00104:165:C29AHACXX:8:2101:9438:82883,HWI-D00104:165:C29AHACXX:8:2302:2043:76586,HWI-D00104:165:C29AHACXX:8:2301:20021:33795,HWI-D00104:165:C29AHACXX:8:1104:7779:13879,HWI-D00104:165:C29AHACXX:8:2304:15180:86399,HWI-D00104:165:C29AHACXX:8:1103:11704:87791,HWI-D00104:165:C29AHACXX:8:1106:4158:38744,HWI-D00104:165:C29AHACXX:8:2209:9940:7117,HWI-D00104:165:C29AHACXX:8:2101:12545:5089,HWI-D00104:165:C29AHACXX:8:2201:15379:71753,HWI-D00104:165:C29AHACXX:8:2201:2340:58642,HWI-D00104:165:C29AHACXX:8:2303:6636:82610,HWI-D00104:165:C29AHACXX:8:1103:9108:18935,HWI-D00104:165:C29AHACXX:8:1105:13062:93729,HWI-D00104:165:C29AHACXX:8:2101:18053:50524,HWI-D00104:165:C29AHACXX:8:1205:15238:89435,HWI-D00104:165:C29AHACXX:8:1305:12559:77728,HWI-D00104:165:C29AHACXX:8:2301:15332:71880,HWI-D00104:165:C29AHACXX:8:1306:5300:55190,HWI-D00104:165:C29AHACXX:8:2104:8865:48315,HWI-D00104:165:C29AHACXX:8:2209:3410:47801,HWI-D00104:165:C29AHACXX:8:1103:20028:89967,HWI-D00104:165:C29AHACXX:8:2105:6924:7854,HWI-D00104:165:C29AHACXX:8:1105:4647:90802,HWI-D00104:165:C29AHACXX:8:2105:7651:9849,HWI-D00104:165:C29AHACXX:8:2101:13201:46281,HWI-D00104:165:C29AHACXX:8:2201:1138:84091,HWI-D00104:165:C29AHACXX:8:2308:14340:19919,HWI-D00104:165:C29AHACXX:8:1302:19841:80461,HWI-D00104:165:C29AHACXX:8:1307:4795:37570,HWI-D00104:165:C29AHACXX:8:2307:16810:25869,HWI-D00104:165:C29AHACXX:8:1103:3247:15721,HWI-D00104:165:C29AHACXX:8:1104:3792:54240,HWI-D00104:165:C29AHACXX:8:2306:19032:84071,HWI-D00104:165:C29AHACXX:8:1102:19822:98717,HWI-D00104:165:C29AHACXX:8:1106:10189:68664,HWI-D00104:165:C29AHACXX:8:1104:11214:91360,HWI-D00104:165:C29AHACXX:8:1304:5795:82973;sequence=TACAGTAGCTAAAATAGATAACAATTTTGCAAGCTCAACAAAATTTCATATTTCAACTA;start=315802;subtype=IES;support_ref=2;support_variant=68;type=IES;
scaffold51_98_with_IES	MILORD	internal_eliminated_sequence	316300	316395	.	.	.	ID=MILORD.98.316300.316395;Name=MILORD.98.316300.316395;bounded_by_ta=TRUE;common_boundary=Both;end=316395;ies_id=IESPGM.PTET51.1.98.303909;ies_left_dist=0;ies_min_dist=0;ies_right_dist=0;junction_seq=aattattctgtatgaTAttatgcatgatgtta;read_names=HWI-D00104:165:C29AHACXX:8:1105:9767:48989,HWI-D00104:165:C29AHACXX:8:1201:7272:8809,HWI-D00104:165:C29AHACXX:8:2205:2516:82597,HWI-D00104:165:C29AHACXX:8:1306:12606:94039,HWI-D00104:165:C29AHACXX:8:1303:7545:84312,HWI-D00104:165:C29AHACXX:8:1307:14099:2485,HWI-D00104:165:C29AHACXX:8:2204:6506:45419,HWI-D00104:165:C29AHACXX:8:2307:16394:62325,HWI-D00104:165:C29AHACXX:8:1202:17945:91955,HWI-D00104:165:C29AHACXX:8:1101:2512:65553,HWI-D00104:165:C29AHACXX:8:2102:17745:67695,HWI-D00104:165:C29AHACXX:8:2308:12189:60250,HWI-D00104:165:C29AHACXX:8:2308:3549:50744,HWI-D00104:165:C29AHACXX:8:1303:8955:72638,HWI-D00104:165:C29AHACXX:8:1101:2047:10489,HWI-D00104:165:C29AHACXX:8:1305:10803:83092,HWI-D00104:165:C29AHACXX:8:2307:17885:36196,HWI-D00104:165:C29AHACXX:8:2302:14825:33718,HWI-D00104:165:C29AHACXX:8:2108:15083:82498,HWI-D00104:165:C29AHACXX:8:1206:3262:15196,HWI-D00104:165:C29AHACXX:8:1101:17924:51034,HWI-D00104:165:C29AHACXX:8:1102:19285:84014,HWI-D00104:165:C29AHACXX:8:1202:13067:4338,HWI-D00104:165:C29AHACXX:8:2103:15424:62480,HWI-D00104:165:C29AHACXX:8:1307:10039:69930,HWI-D00104:165:C29AHACXX:8:2206:12067:11076,HWI-D00104:165:C29AHACXX:8:2205:13418:43757,HWI-D00104:165:C29AHACXX:8:2206:10865:87141,HWI-D00104:165:C29AHACXX:8:1107:10356:60658,HWI-D00104:165:C29AHACXX:8:1301:13279:33922,HWI-D00104:165:C29AHACXX:8:1302:12820:14674,HWI-D00104:165:C29AHACXX:8:2206:5231:18911,HWI-D00104:165:C29AHACXX:8:1304:9885:30844,HWI-D00104:165:C29AHACXX:8:1307:3425:42618,HWI-D00104:165:C29AHACXX:8:2207:2953:59510,HWI-D00104:165:C29AHACXX:8:1205:8799:63142,HWI-D00104:165:C29AHACXX:8:2203:6112:10944,HWI-D00104:165:C29AHACXX:8:2205:9916:100789,HWI-D00104:165:C29AHACXX:8:1301:12931:10555,HWI-D00104:165:C29AHACXX:8:2301:17982:23114,HWI-D00104:165:C29AHACXX:8:2101:8378:64213,HWI-D00104:165:C29AHACXX:8:1303:1706:54290,HWI-D00104:165:C29AHACXX:8:2203:9068:14433,HWI-D00104:165:C29AHACXX:8:1204:7738:4369,HWI-D00104:165:C29AHACXX:8:1306:7178:97557,HWI-D00104:165:C29AHACXX:8:1206:10305:54386,HWI-D00104:165:C29AHACXX:8:1206:11999:39669,HWI-D00104:165:C29AHACXX:8:2108:10161:4285,HWI-D00104:165:C29AHACXX:8:2202:5370:94004,HWI-D00104:165:C29AHACXX:8:1106:8565:36806,HWI-D00104:165:C29AHACXX:8:2204:14248:86566,HWI-D00104:165:C29AHACXX:8:2301:6590:50039,HWI-D00104:165:C29AHACXX:8:1104:3076:40868,HWI-D00104:165:C29AHACXX:8:2205:8220:92264,HWI-D00104:165:C29AHACXX:8:1206:5165:2376,HWI-D00104:165:C29AHACXX:8:2201:14621:38742,HWI-D00104:165:C29AHACXX:8:2203:2355:85338,HWI-D00104:165:C29AHACXX:8:1101:18413:49426,HWI-D00104:165:C29AHACXX:8:2104:19735:40922,HWI-D00104:165:C29AHACXX:8:1205:8587:12585,HWI-D00104:165:C29AHACXX:8:2307:13651:60186,HWI-D00104:165:C29AHACXX:8:1103:8116:36110,HWI-D00104:165:C29AHACXX:8:2301:4620:6202;sequence=TACACCCTATGTATAGAATTGATTTATAAAATCCAATTTGTTAAGCTGAGATTCTACAACTTTAAAGAAATCAGGCAATTTATTTTGAATAGACGG;start=316300;subtype=IES;support_ref=2;support_variant=63;type=IES;
scaffold51_98_with_IES	MILORD	internal_eliminated_sequence	320160	320203	.	.	.	ID=MILORD.98.320160.320203;Name=MILORD.98.320160.320203;bounded_by_ta=TRUE;common_boundary=Both;end=320203;ies_id=IESPGM.PTET51.1.98.307673;ies_left_dist=0;ies_min_dist=0;ies_right_dist=0;junction_seq=tttcattatggcattTAcataaattatgaaca;read_names=HWI-D00104:165:C29AHACXX:8:1301:2800:40044,HWI-D00104:165:C29AHACXX:8:1107:14128:62579,HWI-D00104:165:C29AHACXX:8:2302:17929:14021,HWI-D00104:165:C29AHACXX:8:2308:5700:87219,HWI-D00104:165:C29AHACXX:8:1104:1152:92774,HWI-D00104:165:C29AHACXX:8:1303:2941:49895,HWI-D00104:165:C29AHACXX:8:1301:7402:12876,HWI-D00104:165:C29AHACXX:8:1309:15323:41975,HWI-D00104:165:C29AHACXX:8:1105:17438:23067,HWI-D00104:165:C29AHACXX:8:2103:1700:13797,HWI-D00104:165:C29AHACXX:8:1108:3054:37661,HWI-D00104:165:C29AHACXX:8:1206:4950:86526,HWI-D00104:165:C29AHACXX:8:2308:11070:59146,HWI-D00104:165:C29AHACXX:8:1201:17259:41350,HWI-D00104:165:C29AHACXX:8:2105:9620:91039,HWI-D00104:165:C29AHACXX:8:2204:18131:71203;sequence=TATAGTTCAATTATAATCCATTTCTAACAATAAATTATTTTCCA;start=320160;subtype=IES;support_ref=0;support_variant=16;type=IES;
scaffold51_98_with_IES	MILORD	internal_eliminated_sequence	321093	321203	.	.	.	ID=MILORD.98.321093.321203;Name=MILORD.98.321093.321203;bounded_by_ta=TRUE;common_boundary=Both;end=321203;ies_id=IESPGM.PTET51.1.98.308504;ies_left_dist=0;ies_min_dist=0;ies_right_dist=0;junction_seq=atccatcttctagaaTAactttgccattcttt;read_names=HWI-D00104:165:C29AHACXX:8:1306:5580:64213,HWI-D00104:165:C29AHACXX:8:2303:10205:10959,HWI-D00104:165:C29AHACXX:8:1305:7522:59345,HWI-D00104:165:C29AHACXX:8:2201:5038:23066,HWI-D00104:165:C29AHACXX:8:1203:6633:28724,HWI-D00104:165:C29AHACXX:8:1108:6428:71615,HWI-D00104:165:C29AHACXX:8:2306:7365:17464,HWI-D00104:165:C29AHACXX:8:2101:5488:62274,HWI-D00104:165:C29AHACXX:8:1306:14254:29266,HWI-D00104:165:C29AHACXX:8:2303:3477:44541,HWI-D00104:165:C29AHACXX:8:2304:5262:19225,HWI-D00104:165:C29AHACXX:8:2206:15919:99160,HWI-D00104:165:C29AHACXX:8:2103:19485:24007,HWI-D00104:165:C29AHACXX:8:1204:5254:83365,HWI-D00104:165:C29AHACXX:8:1108:3222:55985,HWI-D00104:165:C29AHACXX:8:2101:12399:13648,HWI-D00104:165:C29AHACXX:8:2205:17879:18589,HWI-D00104:165:C29AHACXX:8:2307:17913:19968,HWI-D00104:165:C29AHACXX:8:1201:11947:42123;sequence=TACAGTAGTATTTGCTACTTTTATGGCGTTTTCCACTTTAATTTAACTATGAATTTTGATTGACTAATTGTTTTAAATATAACCTATTAAAAAAAATATTTAAATTACCCA;start=321093;subtype=IES;support_ref=2;support_variant=19;type=IES;
scaffold51_98_with_IES	MILORD	internal_eliminated_sequence	321321	321385	.	.	.	ID=MILORD.98.321321.321385;Name=MILORD.98.321321.321385;bounded_by_ta=TRUE;common_boundary=Both;end=321385;ies_id=IESPGM.PTET51.1.98.308621;ies_left_dist=0;ies_min_dist=0;ies_right_dist=0;junction_seq=tgacatattgaattgTAtcatttatttcaata;read_names=HWI-D00104:165:C29AHACXX:8:2304:13599:37682,HWI-D00104:165:C29AHACXX:8:1202:18290:99532,HWI-D00104:165:C29AHACXX:8:1105:3598:92420,HWI-D00104:165:C29AHACXX:8:1307:8932:25212,HWI-D00104:165:C29AHACXX:8:2105:18173:35296,HWI-D00104:165:C29AHACXX:8:2102:16489:22379,HWI-D00104:165:C29AHACXX:8:1204:9784:87626,HWI-D00104:165:C29AHACXX:8:1306:6231:72237,HWI-D00104:165:C29AHACXX:8:2101:9732:33412,HWI-D00104:165:C29AHACXX:8:2205:10818:39939,HWI-D00104:165:C29AHACXX:8:1203:2155:77155,HWI-D00104:165:C29AHACXX:8:1305:19920:36269,HWI-D00104:165:C29AHACXX:8:2203:5891:13444,HWI-D00104:165:C29AHACXX:8:1304:7143:2751,HWI-D00104:165:C29AHACXX:8:2204:13382:40776,HWI-D00104:165:C29AHACXX:8:1309:12699:44938,HWI-D00104:165:C29AHACXX:8:1306:8453:89558,HWI-D00104:165:C29AHACXX:8:2203:4955:6059,HWI-D00104:165:C29AHACXX:8:1104:8155:70088,HWI-D00104:165:C29AHACXX:8:2207:2437:89023,HWI-D00104:165:C29AHACXX:8:2102:15284:35958,HWI-D00104:165:C29AHACXX:8:1103:11795:8157;sequence=TATTATAAGTACAATAAAAATAACATATTTAAGATGATTTTTTAGTTTTTAGTTAAACTTAATAA;start=321321;subtype=IES;support_ref=6;support_variant=22;type=IES;
scaffold51_98_with_IES	MILORD	internal_eliminated_sequence	322197	324199	.	.	.	ID=MILORD.98.322197.324199;Name=MILORD.98.322197.324199;bounded_by_ta=TRUE;common_boundary=Both;end=324199;ies_id=IESPGM.PTET51.1.98.309432;ies_left_dist=0;ies_min_dist=0;ies_right_dist=0;junction_seq=cataccacctgttgaTAtcaatattgcacttt;read_names=HWI-D00104:165:C29AHACXX:8:1102:15546:47317,HWI-D00104:165:C29AHACXX:8:1103:2601:80188,HWI-D00104:165:C29AHACXX:8:2207:19986:33797,HWI-D00104:165:C29AHACXX:8:1302:1649:72617,HWI-D00104:165:C29AHACXX:8:1204:15023:4416,HWI-D00104:165:C29AHACXX:8:2102:20259:5223,HWI-D00104:165:C29AHACXX:8:1206:5888:14696,HWI-D00104:165:C29AHACXX:8:2105:14921:5754,HWI-D00104:165:C29AHACXX:8:2108:10792:33134,HWI-D00104:165:C29AHACXX:8:1106:2371:79263,HWI-D00104:165:C29AHACXX:8:2204:7820:37974,HWI-D00104:165:C29AHACXX:8:2105:18195:53304;sequence=TAAGCTAGGTCACATAATTTTTTCAAAGTTTTCGACCAGAATTTTTATAGACCAAAATTAATGCAGATTTAAGTTGCTTTGCGTTGCAAAATTTAACTTTTTTTTGCTGAAGCAAAAAGAAACTAGAAGTAAATTGATATATTATGAATAAGAATTTTCATTATTTTTTTCCGAATGTTGATTCTCCTAAATTTTCATTAATATATTTCCTGCTGTTAATTTGCTATTAGTTTATAAATATTCAGATAATATAAAAAAATAAAAATAGTGCAATTTAATTGCAGAAAATTTTTCCCAAAAGAATTTAAAATAGGTAAAATATTTCTGGCTATTTTTCGTTTTTCAATGTTATCATCAAAATAAATGTCTGAAAAAGTTTCCAGCTAATCTATAAGCTTAAATGTTGGCGGAGGGAAAATCAACAAAGAAGAAACAAAAAATTATTGAAAAAATTTTACGCAACGTTTGAAAAAATTTCCAAATAGTGCTAAATCAGAAGAAATCAACAAAAGTGCATAAAGAAATTCAAAATTAGAGACCAAAATTTTCAACGACAGCAAATAAATATTTTAGAGAAAAAGGAAAAGCAAAAAAGCAATTAGAAAGATAAACAATATGAAGAAATATTGTTAGAGAACAAGCAAAAATTTGAACAGAACATTATTTTAACAAAAGTGAAGAGAGTGTAGAGAAGTGGAAGTGCTAAAGATGTATAAAGATTTCATGAGGGAGCAGGATGGGTATCGGCACTTCGAATTGCATCATAAAGATTTGAATGAAGAAGAGATAAAGTTCTTTGACTAGAGAAAGAAGAAAAATGATGCTGAAGCAGAATAGTAGCAGGATGAAAAATGAGATACCATAGAATATATTAAAAAATGCATGAATAATTTTCTACTTCTTTTTCATAATAATCAATTACTTCTTTAGAATTTCTGTCTCTATTCTACTCCCTCTTAAATTCCTTAATTCACTTTTTCTAATTTTTCAGTTAACTTTTTCTTAGCTGCATTTTATTTAAATATATCAACTTACTCCTTTGTTCTGCGAAAATATCTCAGCCTTCTATTTCTTCCGATAGAAGTGTCTAATTAGCGAATAGAACTTATGGTAATAAATATTTTACATTAATCATCCTGCGTGAGATTTGATTAATCCTGCTCCTATTTGATTTTTTTGACTCTAAGACAACGCATTTTTAGTAGCAACTTTGATCAAAGATTACGCTGTTACACCTGAAGAAATAATATCCCCCTGCCAAGATTAAGCCATAGTATATGACAGGGCAGTTGTACACTATAGCTAGGGAGATTGGGCACATCTATAAATGCAATTCATTAGATTACTTTTGAAGAAATTGACAATATTACTCAAAATTTGAAAATGCCAAGATAAGACTTAAAATGGGTGGTTAAACTTTTGAAGTAAAATCACTTTTATTATATGAACACTCAGATGATAAAATTCATTTATTTAATCAGGTCTTAACTCCTAAAAGCTTAAGAAGAGCAATGGAAGAAGTCAGAAAATAGATTATGTTAGAATCTGAACTTCAGAGCTCAAAGAATTTTTGAAAAATTAACTATTAAATAGTTAAATTCAGTTTATAATCAGGAAAAAAACTAGAAGAAGGAGAGAATAAAAGCTAAGAATCCATTAAAATAAGATTGAGAATATTGTGATAGAGAAGAATTATTTAGATGGAAAAGATTAATAGCAACAATAAAGAATCTGCTTCAACCTTTACCAATGGGTTAAGAATCCAGTAATATCAAATAACACATGAAGTTGGAATTGAGAAAATTGGTTAATAATGGTAATACCAGAATAATCCGTTGATGTTGCAGCCATTCATGACATCATTAAAAGAAAATAACTTAGAATCTGACATATTTTCTTTGATGGAGACATTGTCTTTATGCTAAGAAATAATGAATCAAATCTTTTTGTTGTTTTTTTTAAATAAAATAACAAATTTATAATAAATATTGTTTTTTAAAATG;start=322197;subtype=IES;support_ref=138;support_variant=12;type=IES;
scaffold51_98_with_IES	MILORD	internal_eliminated_sequence	322334	325327	.	.	.	ID=MILORD.98.322334.325327;Name=MILORD.98.322334.325327;bounded_by_ta=TRUE;common_boundary=None;end=325327;ies_id=IESPGM.PTET51.1.98.309432;ies_left_dist=-137;ies_min_dist=137;ies_right_dist=-1128;junction_seq=ctagaagtaaattgaTAtagttttttgataat;read_names=HWI-D00104:165:C29AHACXX:8:2205:13536:34042;sequence=TATATTATGAATAAGAATTTTCATTATTTTTTTCCGAATGTTGATTCTCCTAAATTTTCATTAATATATTTCCTGCTGTTAATTTGCTATTAGTTTATAAATATTCAGATAATATAAAAAAATAAAAATAGTGCAATTTAATTGCAGAAAATTTTTCCCAAAAGAATTTAAAATAGGTAAAATATTTCTGGCTATTTTTCGTTTTTCAATGTTATCATCAAAATAAATGTCTGAAAAAGTTTCCAGCTAATCTATAAGCTTAAATGTTGGCGGAGGGAAAATCAACAAAGAAGAAACAAAAAATTATTGAAAAAATTTTACGCAACGTTTGAAAAAATTTCCAAATAGTGCTAAATCAGAAGAAATCAACAAAAGTGCATAAAGAAATTCAAAATTAGAGACCAAAATTTTCAACGACAGCAAATAAATATTTTAGAGAAAAAGGAAAAGCAAAAAAGCAATTAGAAAGATAAACAATATGAAGAAATATTGTTAGAGAACAAGCAAAAATTTGAACAGAACATTATTTTAACAAAAGTGAAGAGAGTGTAGAGAAGTGGAAGTGCTAAAGATGTATAAAGATTTCATGAGGGAGCAGGATGGGTATCGGCACTTCGAATTGCATCATAAAGATTTGAATGAAGAAGAGATAAAGTTCTTTGACTAGAGAAAGAAGAAAAATGATGCTGAAGCAGAATAGTAGCAGGATGAAAAATGAGATACCATAGAATATATTAAAAAATGCATGAATAATTTTCTACTTCTTTTTCATAATAATCAATTACTTCTTTAGAATTTCTGTCTCTATTCTACTCCCTCTTAAATTCCTTAATTCACTTTTTCTAATTTTTCAGTTAACTTTTTCTTAGCTGCATTTTATTTAAATATATCAACTTACTCCTTTGTTCTGCGAAAATATCTCAGCCTTCTATTTCTTCCGATAGAAGTGTCTAATTAGCGAATAGAACTTATGGTAATAAATATTTTACATTAATCATCCTGCGTGAGATTTGATTAATCCTGCTCCTATTTGATTTTTTTGACTCTAAGACAACGCATTTTTAGTAGCAACTTTGATCAAAGATTACGCTGTTACACCTGAAGAAATAATATCCCCCTGCCAAGATTAAGCCATAGTATATGACAGGGCAGTTGTACACTATAGCTAGGGAGATTGGGCACATCTATAAATGCAATTCATTAGATTACTTTTGAAGAAATTGACAATATTACTCAAAATTTGAAAATGCCAAGATAAGACTTAAAATGGGTGGTTAAACTTTTGAAGTAAAATCACTTTTATTATATGAACACTCAGATGATAAAATTCATTTATTTAATCAGGTCTTAACTCCTAAAAGCTTAAGAAGAGCAATGGAAGAAGTCAGAAAATAGATTATGTTAGAATCTGAACTTCAGAGCTCAAAGAATTTTTGAAAAATTAACTATTAAATAGTTAAATTCAGTTTATAATCAGGAAAAAAACTAGAAGAAGGAGAGAATAAAAGCTAAGAATCCATTAAAATAAGATTGAGAATATTGTGATAGAGAAGAATTATTTAGATGGAAAAGATTAATAGCAACAATAAAGAATCTGCTTCAACCTTTACCAATGGGTTAAGAATCCAGTAATATCAAATAACACATGAAGTTGGAATTGAGAAAATTGGTTAATAATGGTAATACCAGAATAATCCGTTGATGTTGCAGCCATTCATGACATCATTAAAAGAAAATAACTTAGAATCTGACATATTTTCTTTGATGGAGACATTGTCTTTATGCTAAGAAATAATGAATCAAATCTTTTTGTTGTTTTTTTTAAATAAAATAACAAATTTATAATAAATATTGTTTTTTAAAATGTATCAATATTGCACTTTTCAATTTCAAAATTTATAATGGTTAATAAAAGATTCATACTCAGTAAAATAATTGGTTTAATATAATAATAATCAATTGTTATGAACAACACATTGAATATAATCAATAACAGGTTTCCTAAGATGGCAATCTAAAGTCGAAAGAGAAATAAAAATATATAAACAAATAATATCATTCAAATATCAAAGGTTATAAAAATGAATAATATGAAAGATGGCTAACTAATTAAAAGAAACCCCAATAAAGGTTGGGTTTTGAATCAAATCTAGATAATCAAACACTCCACACACATGAAGCATAAAATCGAAATCAATTTAAACCTAAATTAATTAGGGACGAAGTCTAGTAATTCTATCCTAATAAATATTAAATTTGATTTTCTTATATATTATTGCATTTTATAAGATTCCCCTTTAGCTATTGACTAAACACTCATTTCAGATATTTTACATTTTTATTTTCAATAGATTCATTGTCTCCTTAATTTGTTACAGATATAGTAAAGTTATTTATTATGGTTGATTATTATCTATTTAACATCTAAAGAATGATTTGTTACAGATTGGATAATTCAATAAGTTCAAATATCAAGATAAGTACATAATTAAAGGTTAGTTATGTTGTAAAGTATATCTAAAGGTTGAATATGTTAGAATAAAGTTGTCTGATATTAAAATTTTGAGTTATATGATTAGGAAGATGATTTTTTGATTGCACCACTACAATGATTATGATACTTACACACCTTTCTAAATAAAATGGGCAACTTTATAATATTTGCTGATATTGTGTTTCTTATTCTAGCATTCTCCAGATCAGTTTCCTCATATAAAAGGAAATGCTACAACTTGTGAAGAAAATTCTAGTCTCTGTCCTTTATTCTTTAGAAGGATTCATAAGTGTGTGATATCAAGATATCATAAACGCTATTCCATTGGATGACTAATACATCTCTCAGATTCTATTATGTTCTATTTCTTTTCATCATCATTATTCATATTCTGGATTGTTATAAAAATATCATTAATTTATATTATTATAATTTATTTTGAAAACATTTCATTATAAGTTTCTCTATATACAAATTTAATTTTCTTTTTCCTTTGAGAC;start=322334;subtype=OVERLAPPING;support_ref=64;support_variant=1;type=ALTERNATIVE;
scaffold51_98_with_IES	MILORD	internal_eliminated_sequence	322336	322545	.	.	.	ID=MILORD.98.322336.322545;Name=MILORD.98.322336.322545;bounded_by_ta=TRUE;common_boundary=None;end=322545;ies_id=IESPGM.PTET51.1.98.309432;ies_left_dist=-139;ies_min_dist=139;ies_right_dist=1654;junction_seq=agaagtaaattgataTAtcatcaaaataaatg;read_names=HWI-D00104:165:C29AHACXX:8:1107:19554:49136;sequence=TATTATGAATAAGAATTTTCATTATTTTTTTCCGAATGTTGATTCTCCTAAATTTTCATTAATATATTTCCTGCTGTTAATTTGCTATTAGTTTATAAATATTCAGATAATATAAAAAAATAAAAATAGTGCAATTTAATTGCAGAAAATTTTTCCCAAAAGAATTTAAAATAGGTAAAATATTTCTGGCTATTTTTCGTTTTTCAATGT;start=322336;subtype=INTERNAL;support_ref=64;support_variant=1;type=ALTERNATIVE;
scaffold51_98_with_IES	MILORD	internal_eliminated_sequence	322400	324159	.	.	.	ID=MILORD.98.322400.324159;Name=MILORD.98.322400.324159;bounded_by_ta=TRUE;common_boundary=None;end=324159;ies_id=IESPGM.PTET51.1.98.309432;ies_left_dist=-203;ies_min_dist=40;ies_right_dist=40;junction_seq=aaattttcattaataTAaaataacaaatttat;read_names=HWI-D00104:165:C29AHACXX:8:2204:4262:21425;sequence=TATTTCCTGCTGTTAATTTGCTATTAGTTTATAAATATTCAGATAATATAAAAAAATAAAAATAGTGCAATTTAATTGCAGAAAATTTTTCCCAAAAGAATTTAAAATAGGTAAAATATTTCTGGCTATTTTTCGTTTTTCAATGTTATCATCAAAATAAATGTCTGAAAAAGTTTCCAGCTAATCTATAAGCTTAAATGTTGGCGGAGGGAAAATCAACAAAGAAGAAACAAAAAATTATTGAAAAAATTTTACGCAACGTTTGAAAAAATTTCCAAATAGTGCTAAATCAGAAGAAATCAACAAAAGTGCATAAAGAAATTCAAAATTAGAGACCAAAATTTTCAACGACAGCAAATAAATATTTTAGAGAAAAAGGAAAAGCAAAAAAGCAATTAGAAAGATAAACAATATGAAGAAATATTGTTAGAGAACAAGCAAAAATTTGAACAGAACATTATTTTAACAAAAGTGAAGAGAGTGTAGAGAAGTGGAAGTGCTAAAGATGTATAAAGATTTCATGAGGGAGCAGGATGGGTATCGGCACTTCGAATTGCATCATAAAGATTTGAATGAAGAAGAGATAAAGTTCTTTGACTAGAGAAAGAAGAAAAATGATGCTGAAGCAGAATAGTAGCAGGATGAAAAATGAGATACCATAGAATATATTAAAAAATGCATGAATAATTTTCTACTTCTTTTTCATAATAATCAATTACTTCTTTAGAATTTCTGTCTCTATTCTACTCCCTCTTAAATTCCTTAATTCACTTTTTCTAATTTTTCAGTTAACTTTTTCTTAGCTGCATTTTATTTAAATATATCAACTTACTCCTTTGTTCTGCGAAAATATCTCAGCCTTCTATTTCTTCCGATAGAAGTGTCTAATTAGCGAATAGAACTTATGGTAATAAATATTTTACATTAATCATCCTGCGTGAGATTTGATTAATCCTGCTCCTATTTGATTTTTTTGACTCTAAGACAACGCATTTTTAGTAGCAACTTTGATCAAAGATTACGCTGTTACACCTGAAGAAATAATATCCCCCTGCCAAGATTAAGCCATAGTATATGACAGGGCAGTTGTACACTATAGCTAGGGAGATTGGGCACATCTATAAATGCAATTCATTAGATTACTTTTGAAGAAATTGACAATATTACTCAAAATTTGAAAATGCCAAGATAAGACTTAAAATGGGTGGTTAAACTTTTGAAGTAAAATCACTTTTATTATATGAACACTCAGATGATAAAATTCATTTATTTAATCAGGTCTTAACTCCTAAAAGCTTAAGAAGAGCAATGGAAGAAGTCAGAAAATAGATTATGTTAGAATCTGAACTTCAGAGCTCAAAGAATTTTTGAAAAATTAACTATTAAATAGTTAAATTCAGTTTATAATCAGGAAAAAAACTAGAAGAAGGAGAGAATAAAAGCTAAGAATCCATTAAAATAAGATTGAGAATATTGTGATAGAGAAGAATTATTTAGATGGAAAAGATTAATAGCAACAATAAAGAATCTGCTTCAACCTTTACCAATGGGTTAAGAATCCAGTAATATCAAATAACACATGAAGTTGGAATTGAGAAAATTGGTTAATAATGGTAATACCAGAATAATCCGTTGATGTTGCAGCCATTCATGACATCATTAAAAGAAAATAACTTAGAATCTGACATATTTTCTTTGATGGAGACATTGTCTTTATGCTAAGAAATAATGAATCAAATCTTTTTGTTGTTTTTTTTAAA;start=322400;subtype=INTERNAL;support_ref=63;support_variant=1;type=ALTERNATIVE;
scaffold51_98_with_IES	MILORD	internal_eliminated_sequence	323489	323560	.	.	.	ID=MILORD.98.323489.323560;Name=MILORD.98.323489.323560;bounded_by_ta=TRUE;common_boundary=None;end=323560;ies_id=IESPGM.PTET51.1.98.309432;ies_left_dist=-1292;ies_min_dist=639;ies_right_dist=639;junction_seq=atgacagggcagttgTAttactcaaaatttga;read_names=HWI-D00104:165:C29AHACXX:8:1307:17101:89732,HWI-D00104:165:C29AHACXX:8:1108:2503:65581,HWI-D00104:165:C29AHACXX:8:1302:12664:71565,HWI-D00104:165:C29AHACXX:8:1303:8005:43818,HWI-D00104:165:C29AHACXX:8:1101:3832:39935,HWI-D00104:165:C29AHACXX:8:1108:15719:58964;sequence=TACACTATAGCTAGGGAGATTGGGCACATCTATAAATGCAATTCATTAGATTACTTTTGAAGAAATTGACAA;start=323489;subtype=INTERNAL;support_ref=58;support_variant=6;type=ALTERNATIVE;
scaffold51_98_with_IES	MILORD	internal_eliminated_sequence	323494	323520	.	.	.	ID=MILORD.98.323494.323520;Name=MILORD.98.323494.323520;bounded_by_ta=TRUE;common_boundary=None;end=323520;ies_id=IESPGM.PTET51.1.98.309432;ies_left_dist=-1297;ies_min_dist=679;ies_right_dist=679;junction_seq=agggcagttgtacacTAaatgcaattcattag;read_names=HWI-D00104:165:C29AHACXX:8:2207:13752:73260;sequence=TATAGCTAGGGAGATTGGGCACATCTA;start=323494;subtype=INTERNAL;support_ref=31;support_variant=1;type=ALTERNATIVE;
scaffold51_98_with_IES	MILORD	internal_eliminated_sequence	324278	324314	.	.	.	ID=MILORD.98.324278.324314;Name=MILORD.98.324278.324314;bounded_by_ta=TRUE;common_boundary=Both;end=324314;ies_id=IESPGM.PTET51.1.98.309510;ies_left_dist=0;ies_min_dist=0;ies_right_dist=0;junction_seq=aaataattggtttaaTAtaatcaataacaggt;read_names=HWI-D00104:165:C29AHACXX:8:1304:10293:77709,HWI-D00104:165:C29AHACXX:8:1301:17583:16464,HWI-D00104:165:C29AHACXX:8:2207:5110:52187,HWI-D00104:165:C29AHACXX:8:2203:11294:37112,HWI-D00104:165:C29AHACXX:8:1204:4901:10286,HWI-D00104:165:C29AHACXX:8:2103:17370:28051,HWI-D00104:165:C29AHACXX:8:2303:14725:86433;sequence=TATAATAATAATCAATTGTTATGAACAACACATTGAA;start=324278;subtype=IES;support_ref=5;support_variant=7;type=IES;
scaffold51_98_with_IES	MILORD	internal_eliminated_sequence	326453	326541	.	.	.	ID=MILORD.98.326453.326541;Name=MILORD.98.326453.326541;bounded_by_ta=TRUE;common_boundary=None;end=326541;ies_id=IESPGM.PTET51.1.98.309510;ies_left_dist=-2175;ies_min_dist=2175;ies_right_dist=-2227;junction_seq=attcgactttaaagtTAttatagagctaccta;read_names=HWI-D00104:165:C29AHACXX:8:1105:6023:5213,HWI-D00104:165:C29AHACXX:8:1102:3502:52573,HWI-D00104:165:C29AHACXX:8:1102:2624:10855;sequence=TAAGGTTATGCACATAATTTTTCTCGTAAACATATTATTGGATTTAAATACTTTTTAAGAATTCAAAAAAAAGACTCACATCCTTACTC;start=326453;subtype=MAC;support_ref=206;support_variant=3;type=CRYPTIC;
scaffold51_99_with_IES	MILORD	internal_eliminated_sequence	2573	2660	.	.	.	ID=MILORD.99.2573.2660;Name=MILORD.99.2573.2660;bounded_by_ta=TRUE;common_boundary=None;end=2660;ies_id=IESPGM.PTET51.1.99.2575;ies_left_dist=2;ies_min_dist=2;ies_right_dist=-2;junction_seq=ataagaaattttaatTAtcataaattctatca;read_names=HWI-D00104:165:C29AHACXX:8:1106:11433:52484,HWI-D00104:165:C29AHACXX:8:2306:16044:8892;sequence=TATACACTTATTTTTGATTTTTTATTGTTATATCCGCCGGTTTAATTTTATTGTGGTTTTTTTTGAACAATTTTATCTTTCCATTCTA;start=2573;subtype=EXTERNAL;support_ref=16;support_variant=2;type=ALTERNATIVE;
```
