## Supplementary material for "RNA-mediated nucleosome depletion is required for elimination of transposon-derived DNA": MILORD.gff3 (part 90 of 91)

```
scaffold51_99_with_IES	MILORD	internal_eliminated_sequence	2575	2658	.	.	.	ID=MILORD.99.2575.2658;Name=MILORD.99.2575.2658;bounded_by_ta=TRUE;common_boundary=Both;end=2658;ies_id=IESPGM.PTET51.1.99.2575;ies_left_dist=0;ies_min_dist=0;ies_right_dist=0;junction_seq=aagaaattttaattaTAtatcataaattctat;read_names=HWI-D00104:165:C29AHACXX:8:1206:6147:38480,HWI-D00104:165:C29AHACXX:8:1203:10293:98398,HWI-D00104:165:C29AHACXX:8:2206:17541:99515,HWI-D00104:165:C29AHACXX:8:1302:3866:80892,HWI-D00104:165:C29AHACXX:8:1302:16100:28646;sequence=TACACTTATTTTTGATTTTTTATTGTTATATCCGCCGGTTTAATTTTATTGTGGTTTTTTTTGAACAATTTTATCTTTCCATTC;start=2575;subtype=IES;support_ref=14;support_variant=5;type=IES;
scaffold51_99_with_IES	MILORD	internal_eliminated_sequence	2575	2660	.	.	.	ID=MILORD.99.2575.2660;Name=MILORD.99.2575.2660;bounded_by_ta=TRUE;common_boundary=LEFT;end=2660;ies_id=IESPGM.PTET51.1.99.2575;ies_left_dist=0;ies_min_dist=0;ies_right_dist=-2;junction_seq=aagaaattttaattaTAtcataaattctatca;read_names=HWI-D00104:165:C29AHACXX:8:1104:6217:81453,HWI-D00104:165:C29AHACXX:8:2307:15365:38723,HWI-D00104:165:C29AHACXX:8:2204:8410:49096,HWI-D00104:165:C29AHACXX:8:1301:10714:52158,HWI-D00104:165:C29AHACXX:8:2202:11527:35268,HWI-D00104:165:C29AHACXX:8:1102:16205:31451,HWI-D00104:165:C29AHACXX:8:1203:15222:62427,HWI-D00104:165:C29AHACXX:8:2205:2412:16346,HWI-D00104:165:C29AHACXX:8:1204:9329:41760,HWI-D00104:165:C29AHACXX:8:1309:12558:15132,HWI-D00104:165:C29AHACXX:8:1304:7033:69580,HWI-D00104:165:C29AHACXX:8:2101:8774:70271,HWI-D00104:165:C29AHACXX:8:2206:10131:87761,HWI-D00104:165:C29AHACXX:8:2101:3293:30672,HWI-D00104:165:C29AHACXX:8:2102:19331:42847,HWI-D00104:165:C29AHACXX:8:2206:5655:26607,HWI-D00104:165:C29AHACXX:8:1307:11681:83766,HWI-D00104:165:C29AHACXX:8:2104:7875:66022,HWI-D00104:165:C29AHACXX:8:1309:18954:97599,HWI-D00104:165:C29AHACXX:8:1103:10358:29890,HWI-D00104:165:C29AHACXX:8:2103:7226:25619,HWI-D00104:165:C29AHACXX:8:1106:11435:13900,HWI-D00104:165:C29AHACXX:8:1101:18245:83136,HWI-D00104:165:C29AHACXX:8:2207:16365:85515,HWI-D00104:165:C29AHACXX:8:2303:7788:51710,HWI-D00104:165:C29AHACXX:8:2301:4633:43663;sequence=TACACTTATTTTTGATTTTTTATTGTTATATCCGCCGGTTTAATTTTATTGTGGTTTTTTTTGAACAATTTTATCTTTCCATTCTA;start=2575;subtype=PARTIAL_EXTERNAL;support_ref=14;support_variant=26;type=ALTERNATIVE;
scaffold51_99_with_IES	MILORD	internal_eliminated_sequence	4591	4679	.	.	.	ID=MILORD.99.4591.4679;Name=MILORD.99.4591.4679;bounded_by_ta=TRUE;common_boundary=Both;end=4679;ies_id=IESPGM.PTET51.1.99.4507;ies_left_dist=0;ies_min_dist=0;ies_right_dist=0;junction_seq=taggtataatttagaTAatataaagtaggaga;read_names=HWI-D00104:165:C29AHACXX:8:2303:15931:97850,HWI-D00104:165:C29AHACXX:8:2201:13935:67974,HWI-D00104:165:C29AHACXX:8:1201:6559:51220,HWI-D00104:165:C29AHACXX:8:1105:10055:32315,HWI-D00104:165:C29AHACXX:8:1206:12457:64981,HWI-D00104:165:C29AHACXX:8:1309:10623:70252,HWI-D00104:165:C29AHACXX:8:2203:19804:72804,HWI-D00104:165:C29AHACXX:8:2202:17228:78470,HWI-D00104:165:C29AHACXX:8:1108:4633:50974,HWI-D00104:165:C29AHACXX:8:2302:9751:25134,HWI-D00104:165:C29AHACXX:8:2103:18486:93334,HWI-D00104:165:C29AHACXX:8:1304:12215:35346,HWI-D00104:165:C29AHACXX:8:2203:5695:61508,HWI-D00104:165:C29AHACXX:8:1202:12663:86735,HWI-D00104:165:C29AHACXX:8:2202:15280:31657,HWI-D00104:165:C29AHACXX:8:1106:10040:68424,HWI-D00104:165:C29AHACXX:8:1102:12164:89668,HWI-D00104:165:C29AHACXX:8:2303:6655:51515,HWI-D00104:165:C29AHACXX:8:1101:5557:41909,HWI-D00104:165:C29AHACXX:8:1203:20671:21001,HWI-D00104:165:C29AHACXX:8:1305:17278:8242,HWI-D00104:165:C29AHACXX:8:2209:4491:51571,HWI-D00104:165:C29AHACXX:8:1101:19785:58720,HWI-D00104:165:C29AHACXX:8:2308:2060:60476,HWI-D00104:165:C29AHACXX:8:1103:5002:27803,HWI-D00104:165:C29AHACXX:8:2105:10706:3290,HWI-D00104:165:C29AHACXX:8:1102:14348:87171,HWI-D00104:165:C29AHACXX:8:2202:17566:70611,HWI-D00104:165:C29AHACXX:8:2209:9819:5423,HWI-D00104:165:C29AHACXX:8:1107:19916:64810,HWI-D00104:165:C29AHACXX:8:1108:17935:5405,HWI-D00104:165:C29AHACXX:8:2105:16937:22237,HWI-D00104:165:C29AHACXX:8:2303:17098:64795,HWI-D00104:165:C29AHACXX:8:2102:20741:29622,HWI-D00104:165:C29AHACXX:8:2203:1555:44060,HWI-D00104:165:C29AHACXX:8:1107:14274:82077,HWI-D00104:165:C29AHACXX:8:1302:11709:6558;sequence=TATAGGTATTTAGAAATAATTATTCTAAGATTGAGAAGCTTGTTAAATAATTTAAAATTAAAAAATTAAATTGTTTAATATAATGAGTG;start=4591;subtype=IES;support_ref=8;support_variant=37;type=IES;
scaffold51_99_with_IES	MILORD	internal_eliminated_sequence	8083	8176	.	.	.	ID=MILORD.99.8083.8176;Name=MILORD.99.8083.8176;bounded_by_ta=TRUE;common_boundary=Both;end=8176;ies_id=IESPGM.PTET51.1.99.7910;ies_left_dist=0;ies_min_dist=0;ies_right_dist=0;junction_seq=ggatttgattcttaaTAttttaaacctttggg;read_names=HWI-D00104:165:C29AHACXX:8:2101:18799:82517,HWI-D00104:165:C29AHACXX:8:2201:9747:45156,HWI-D00104:165:C29AHACXX:8:1101:4975:35321,HWI-D00104:165:C29AHACXX:8:1106:20845:65477,HWI-D00104:165:C29AHACXX:8:1205:17347:36269,HWI-D00104:165:C29AHACXX:8:2306:9293:67968,HWI-D00104:165:C29AHACXX:8:1203:16122:99256,HWI-D00104:165:C29AHACXX:8:1305:18678:38880,HWI-D00104:165:C29AHACXX:8:1106:15542:50448,HWI-D00104:165:C29AHACXX:8:1303:10039:69294,HWI-D00104:165:C29AHACXX:8:1206:6717:38245,HWI-D00104:165:C29AHACXX:8:1201:7339:94920,HWI-D00104:165:C29AHACXX:8:2105:16938:74741,HWI-D00104:165:C29AHACXX:8:1108:7041:26406,HWI-D00104:165:C29AHACXX:8:1203:4076:87994,HWI-D00104:165:C29AHACXX:8:1204:7255:21935,HWI-D00104:165:C29AHACXX:8:2301:10145:3285,HWI-D00104:165:C29AHACXX:8:1204:13131:16944,HWI-D00104:165:C29AHACXX:8:1201:9111:54932,HWI-D00104:165:C29AHACXX:8:2204:3511:68099,HWI-D00104:165:C29AHACXX:8:1201:6079:63331,HWI-D00104:165:C29AHACXX:8:1106:11814:20427,HWI-D00104:165:C29AHACXX:8:1103:16640:86817,HWI-D00104:165:C29AHACXX:8:1303:16061:16016,HWI-D00104:165:C29AHACXX:8:1302:18612:33642,HWI-D00104:165:C29AHACXX:8:1303:7313:33258,HWI-D00104:165:C29AHACXX:8:1205:19882:22747,HWI-D00104:165:C29AHACXX:8:1206:9378:38299,HWI-D00104:165:C29AHACXX:8:1301:13607:73611,HWI-D00104:165:C29AHACXX:8:1204:6896:29279,HWI-D00104:165:C29AHACXX:8:2202:12715:81288,HWI-D00104:165:C29AHACXX:8:1204:3301:31613,HWI-D00104:165:C29AHACXX:8:2303:2430:36832,HWI-D00104:165:C29AHACXX:8:1102:2574:31430,HWI-D00104:165:C29AHACXX:8:2305:19023:15886,HWI-D00104:165:C29AHACXX:8:2205:16721:56842,HWI-D00104:165:C29AHACXX:8:2209:13151:91356,HWI-D00104:165:C29AHACXX:8:1301:16636:25937,HWI-D00104:165:C29AHACXX:8:1303:5326:92439;sequence=TACAGTAAAATAGGAAAATTTATTGGGACAGTCATATTAATAATATTAATTTTTTAATCTATTTAAAAAATATATAAAGTTTAGAGATTAAGTG;start=8083;subtype=IES;support_ref=2;support_variant=39;type=IES;
scaffold51_99_with_IES	MILORD	internal_eliminated_sequence	11352	11471	.	.	.	ID=MILORD.99.11352.11471;Name=MILORD.99.11352.11471;bounded_by_ta=TRUE;common_boundary=Both;end=11471;ies_id=IESPGM.PTET51.1.99.11085;ies_left_dist=0;ies_min_dist=0;ies_right_dist=0;junction_seq=ttaaataatttctaaTAgcagcttgagactct;read_names=HWI-D00104:165:C29AHACXX:8:1103:4748:93468,HWI-D00104:165:C29AHACXX:8:1206:5148:2734,HWI-D00104:165:C29AHACXX:8:1205:9049:59139,HWI-D00104:165:C29AHACXX:8:1202:19219:7641,HWI-D00104:165:C29AHACXX:8:2104:9124:85787,HWI-D00104:165:C29AHACXX:8:2303:11652:37763,HWI-D00104:165:C29AHACXX:8:2207:10569:62816,HWI-D00104:165:C29AHACXX:8:1107:6824:54572,HWI-D00104:165:C29AHACXX:8:1105:8550:27979,HWI-D00104:165:C29AHACXX:8:1307:17186:23221,HWI-D00104:165:C29AHACXX:8:2101:17118:88485,HWI-D00104:165:C29AHACXX:8:1107:14286:43815,HWI-D00104:165:C29AHACXX:8:1101:5427:16480,HWI-D00104:165:C29AHACXX:8:2301:14775:33168,HWI-D00104:165:C29AHACXX:8:1201:16109:84309,HWI-D00104:165:C29AHACXX:8:1105:17389:27712,HWI-D00104:165:C29AHACXX:8:2201:14798:28964,HWI-D00104:165:C29AHACXX:8:1306:9637:62748,HWI-D00104:165:C29AHACXX:8:1302:20340:79337,HWI-D00104:165:C29AHACXX:8:1305:10539:32926,HWI-D00104:165:C29AHACXX:8:2203:19211:101106,HWI-D00104:165:C29AHACXX:8:2206:8762:63487,HWI-D00104:165:C29AHACXX:8:1107:5066:60382,HWI-D00104:165:C29AHACXX:8:1106:17985:62322,HWI-D00104:165:C29AHACXX:8:1108:12686:35012,HWI-D00104:165:C29AHACXX:8:1205:17058:3223,HWI-D00104:165:C29AHACXX:8:1102:8656:41407,HWI-D00104:165:C29AHACXX:8:2301:11424:97820,HWI-D00104:165:C29AHACXX:8:1203:11704:7510,HWI-D00104:165:C29AHACXX:8:2308:7094:17526,HWI-D00104:165:C29AHACXX:8:1108:16112:24453,HWI-D00104:165:C29AHACXX:8:1203:13642:37353,HWI-D00104:165:C29AHACXX:8:1302:19376:69289,HWI-D00104:165:C29AHACXX:8:1107:17377:36722,HWI-D00104:165:C29AHACXX:8:1108:12703:80573,HWI-D00104:165:C29AHACXX:8:1108:3183:37125,HWI-D00104:165:C29AHACXX:8:1105:8259:92462,HWI-D00104:165:C29AHACXX:8:1202:15837:56738,HWI-D00104:165:C29AHACXX:8:1101:15236:20554,HWI-D00104:165:C29AHACXX:8:2207:4730:89564,HWI-D00104:165:C29AHACXX:8:2204:10184:26944,HWI-D00104:165:C29AHACXX:8:1104:5112:32772,HWI-D00104:165:C29AHACXX:8:1103:16838:83689,HWI-D00104:165:C29AHACXX:8:1102:4614:97886,HWI-D00104:165:C29AHACXX:8:2306:8952:62289,HWI-D00104:165:C29AHACXX:8:1104:2310:82263,HWI-D00104:165:C29AHACXX:8:2203:4000:66313,HWI-D00104:165:C29AHACXX:8:1303:8329:34872,HWI-D00104:165:C29AHACXX:8:1101:15500:12703,HWI-D00104:165:C29AHACXX:8:1202:5153:74867,HWI-D00104:165:C29AHACXX:8:2301:4328:82056,HWI-D00104:165:C29AHACXX:8:2108:5171:39091,HWI-D00104:165:C29AHACXX:8:2206:11214:46613;sequence=TACACTCGGTCTTATAAAATTAGTAAAATTTCTATAGTTTATATAAAAATATTAGTATAATATTCTAAAATCATTTAAATTTCATAGCAAAAATTATCAATATTAATTTCCCATTCATTG;start=11352;subtype=IES;support_ref=10;support_variant=53;type=IES;
scaffold51_99_with_IES	MILORD	internal_eliminated_sequence	15646	15671	.	.	.	ID=MILORD.99.15646.15671;Name=MILORD.99.15646.15671;bounded_by_ta=TRUE;common_boundary=Both;end=15671;ies_id=IESPGM.PTET51.1.99.15259;ies_left_dist=0;ies_min_dist=0;ies_right_dist=0;junction_seq=tacatctttttatgaTAtctaaaaaactcata;read_names=HWI-D00104:165:C29AHACXX:8:2204:1910:77367,HWI-D00104:165:C29AHACXX:8:2303:3722:88978,HWI-D00104:165:C29AHACXX:8:1201:2418:9781,HWI-D00104:165:C29AHACXX:8:1303:17966:56287,HWI-D00104:165:C29AHACXX:8:1105:15212:90508,HWI-D00104:165:C29AHACXX:8:2205:2237:31635,HWI-D00104:165:C29AHACXX:8:2204:19864:71889,HWI-D00104:165:C29AHACXX:8:1108:11535:80184,HWI-D00104:165:C29AHACXX:8:2102:7063:11569,HWI-D00104:165:C29AHACXX:8:1203:9698:33356,HWI-D00104:165:C29AHACXX:8:1202:16204:10496,HWI-D00104:165:C29AHACXX:8:2302:2276:37135,HWI-D00104:165:C29AHACXX:8:1103:13818:75141,HWI-D00104:165:C29AHACXX:8:2108:5313:8966,HWI-D00104:165:C29AHACXX:8:1102:17626:70131,HWI-D00104:165:C29AHACXX:8:2305:14210:69703,HWI-D00104:165:C29AHACXX:8:1301:13023:57766,HWI-D00104:165:C29AHACXX:8:1307:5169:22859,HWI-D00104:165:C29AHACXX:8:1108:19348:41435,HWI-D00104:165:C29AHACXX:8:1107:10188:47513,HWI-D00104:165:C29AHACXX:8:2202:2647:47927,HWI-D00104:165:C29AHACXX:8:2303:4295:75904,HWI-D00104:165:C29AHACXX:8:1105:1681:20402,HWI-D00104:165:C29AHACXX:8:1107:16811:35970,HWI-D00104:165:C29AHACXX:8:1304:14452:26232,HWI-D00104:165:C29AHACXX:8:2207:8561:96902,HWI-D00104:165:C29AHACXX:8:2202:9819:41853,HWI-D00104:165:C29AHACXX:8:1101:17492:68821,HWI-D00104:165:C29AHACXX:8:2202:5486:83160,HWI-D00104:165:C29AHACXX:8:2305:18022:28812,HWI-D00104:165:C29AHACXX:8:2201:13296:7411,HWI-D00104:165:C29AHACXX:8:1206:15339:49538,HWI-D00104:165:C29AHACXX:8:1102:10559:30651,HWI-D00104:165:C29AHACXX:8:2303:8579:12150,HWI-D00104:165:C29AHACXX:8:2304:16045:95993,HWI-D00104:165:C29AHACXX:8:2209:4249:80616,HWI-D00104:165:C29AHACXX:8:2202:13444:52119,HWI-D00104:165:C29AHACXX:8:2304:19510:28325,HWI-D00104:165:C29AHACXX:8:2307:11486:94810,HWI-D00104:165:C29AHACXX:8:1303:13125:55062,HWI-D00104:165:C29AHACXX:8:1305:11191:99309,HWI-D00104:165:C29AHACXX:8:1108:4941:74194,HWI-D00104:165:C29AHACXX:8:1104:15996:11409,HWI-D00104:165:C29AHACXX:8:2307:10777:15783;sequence=TATACTTAATTAGTAATTTATAACTG;start=15646;subtype=IES;support_ref=9;support_variant=44;type=IES;
scaffold51_99_with_IES	MILORD	internal_eliminated_sequence	16317	16362	.	.	.	ID=MILORD.99.16317.16362;Name=MILORD.99.16317.16362;bounded_by_ta=TRUE;common_boundary=Both;end=16362;ies_id=IESPGM.PTET51.1.99.15904;ies_left_dist=0;ies_min_dist=0;ies_right_dist=0;junction_seq=accaaatggcacgggTAcgtcattactaaaat;read_names=HWI-D00104:165:C29AHACXX:8:2103:5219:66108,HWI-D00104:165:C29AHACXX:8:2104:19897:84038,HWI-D00104:165:C29AHACXX:8:2205:19654:97349,HWI-D00104:165:C29AHACXX:8:1103:3569:69243,HWI-D00104:165:C29AHACXX:8:1304:12972:93107,HWI-D00104:165:C29AHACXX:8:1102:18492:2559,HWI-D00104:165:C29AHACXX:8:1204:1254:75028,HWI-D00104:165:C29AHACXX:8:1108:14461:88501,HWI-D00104:165:C29AHACXX:8:1204:7161:75898,HWI-D00104:165:C29AHACXX:8:2307:18699:85168,HWI-D00104:165:C29AHACXX:8:2301:14721:56645,HWI-D00104:165:C29AHACXX:8:1205:5356:56473,HWI-D00104:165:C29AHACXX:8:2302:4888:75158,HWI-D00104:165:C29AHACXX:8:1104:18781:63574,HWI-D00104:165:C29AHACXX:8:2306:16922:87229,HWI-D00104:165:C29AHACXX:8:2207:8362:57404,HWI-D00104:165:C29AHACXX:8:1204:4079:78414,HWI-D00104:165:C29AHACXX:8:2205:8681:68208,HWI-D00104:165:C29AHACXX:8:2304:11737:55570,HWI-D00104:165:C29AHACXX:8:2105:14224:12500,HWI-D00104:165:C29AHACXX:8:1105:13294:65994,HWI-D00104:165:C29AHACXX:8:1105:5665:23866,HWI-D00104:165:C29AHACXX:8:2303:14326:45521,HWI-D00104:165:C29AHACXX:8:1106:19613:81821,HWI-D00104:165:C29AHACXX:8:2303:14489:29637,HWI-D00104:165:C29AHACXX:8:1305:16459:85382,HWI-D00104:165:C29AHACXX:8:1307:9192:7185,HWI-D00104:165:C29AHACXX:8:2301:17393:32779,HWI-D00104:165:C29AHACXX:8:1102:8673:65695,HWI-D00104:165:C29AHACXX:8:1103:4866:73125,HWI-D00104:165:C29AHACXX:8:2104:4601:17334,HWI-D00104:165:C29AHACXX:8:1206:2366:42807,HWI-D00104:165:C29AHACXX:8:2305:14911:29427,HWI-D00104:165:C29AHACXX:8:2203:4240:34186,HWI-D00104:165:C29AHACXX:8:2308:9525:54285,HWI-D00104:165:C29AHACXX:8:2301:19080:45393,HWI-D00104:165:C29AHACXX:8:1107:16945:26739,HWI-D00104:165:C29AHACXX:8:2206:16839:6250,HWI-D00104:165:C29AHACXX:8:1301:12380:98935,HWI-D00104:165:C29AHACXX:8:1305:13150:10271,HWI-D00104:165:C29AHACXX:8:1106:12668:56904,HWI-D00104:165:C29AHACXX:8:2304:17612:23659,HWI-D00104:165:C29AHACXX:8:1102:1691:97644,HWI-D00104:165:C29AHACXX:8:1105:20107:25033,HWI-D00104:165:C29AHACXX:8:2108:20675:57176,HWI-D00104:165:C29AHACXX:8:2302:18105:89093,HWI-D00104:165:C29AHACXX:8:1301:12663:75576,HWI-D00104:165:C29AHACXX:8:2209:20865:4323,HWI-D00104:165:C29AHACXX:8:2103:14518:35880,HWI-D00104:165:C29AHACXX:8:1306:9625:93255,HWI-D00104:165:C29AHACXX:8:1101:1109:99472,HWI-D00104:165:C29AHACXX:8:1103:20426:94612,HWI-D00104:165:C29AHACXX:8:1107:2909:82065,HWI-D00104:165:C29AHACXX:8:1203:8677:26097,HWI-D00104:165:C29AHACXX:8:2101:3309:5762,HWI-D00104:165:C29AHACXX:8:2205:7634:90815,HWI-D00104:165:C29AHACXX:8:2206:16338:67603,HWI-D00104:165:C29AHACXX:8:1206:20989:101172,HWI-D00104:165:C29AHACXX:8:1202:17677:81088,HWI-D00104:165:C29AHACXX:8:2101:14024:56246,HWI-D00104:165:C29AHACXX:8:2207:9740:78632,HWI-D00104:165:C29AHACXX:8:1106:17384:20508,HWI-D00104:165:C29AHACXX:8:2207:18501:49130,HWI-D00104:165:C29AHACXX:8:1202:16715:48594,HWI-D00104:165:C29AHACXX:8:1108:16580:12959,HWI-D00104:165:C29AHACXX:8:1202:17219:50657,HWI-D00104:165:C29AHACXX:8:2102:6172:73633,HWI-D00104:165:C29AHACXX:8:1108:3064:59123,HWI-D00104:165:C29AHACXX:8:2202:15171:57490,HWI-D00104:165:C29AHACXX:8:1102:9144:81231,HWI-D00104:165:C29AHACXX:8:2202:18589:29356,HWI-D00104:165:C29AHACXX:8:1101:20784:99500,HWI-D00104:165:C29AHACXX:8:2306:7859:9873,HWI-D00104:165:C29AHACXX:8:1101:6593:58222;sequence=TATTGTTACTAATTAGTATTTGAATTATTGGGTCATAATTTGAGTG;start=16317;subtype=IES;support_ref=0;support_variant=74;type=IES;
scaffold51_99_with_IES	MILORD	internal_eliminated_sequence	16621	16673	.	.	.	ID=MILORD.99.16621.16673;Name=MILORD.99.16621.16673;bounded_by_ta=TRUE;common_boundary=Both;end=16673;ies_id=IESPGM.PTET51.1.99.16162;ies_left_dist=0;ies_min_dist=0;ies_right_dist=0;junction_seq=ctgtaacaaagttgcTAtcatcctaaattttc;read_names=HWI-D00104:165:C29AHACXX:8:2209:11606:28656,HWI-D00104:165:C29AHACXX:8:2203:21223:81491,HWI-D00104:165:C29AHACXX:8:1306:3135:43008,HWI-D00104:165:C29AHACXX:8:1203:10815:15959,HWI-D00104:165:C29AHACXX:8:1302:12831:45568,HWI-D00104:165:C29AHACXX:8:1101:17302:84248,HWI-D00104:165:C29AHACXX:8:2105:8811:23944,HWI-D00104:165:C29AHACXX:8:1105:5755:24770,HWI-D00104:165:C29AHACXX:8:1203:4098:43789,HWI-D00104:165:C29AHACXX:8:1103:6062:46078,HWI-D00104:165:C29AHACXX:8:1309:11322:4740,HWI-D00104:165:C29AHACXX:8:1203:16981:73222,HWI-D00104:165:C29AHACXX:8:2204:4919:40908,HWI-D00104:165:C29AHACXX:8:1206:11235:18040,HWI-D00104:165:C29AHACXX:8:2209:13230:27034,HWI-D00104:165:C29AHACXX:8:1206:21091:94278,HWI-D00104:165:C29AHACXX:8:2105:12580:97225,HWI-D00104:165:C29AHACXX:8:1301:3760:63738,HWI-D00104:165:C29AHACXX:8:1106:16757:47791,HWI-D00104:165:C29AHACXX:8:2301:3981:82537,HWI-D00104:165:C29AHACXX:8:2103:7083:63136,HWI-D00104:165:C29AHACXX:8:1107:6517:10811,HWI-D00104:165:C29AHACXX:8:1205:16306:74651,HWI-D00104:165:C29AHACXX:8:1302:7805:27253,HWI-D00104:165:C29AHACXX:8:1303:10793:39144,HWI-D00104:165:C29AHACXX:8:2305:17018:80546,HWI-D00104:165:C29AHACXX:8:1303:12691:48727,HWI-D00104:165:C29AHACXX:8:1306:14566:43140,HWI-D00104:165:C29AHACXX:8:1101:14931:44192;sequence=TATAGTCAACAGTGATACAATTTAATCTATTAATATTCTCAAATAATCAAGTA;start=16621;subtype=IES;support_ref=8;support_variant=29;type=IES;
scaffold51_99_with_IES	MILORD	internal_eliminated_sequence	16756	16833	.	.	.	ID=MILORD.99.16756.16833;Name=MILORD.99.16756.16833;bounded_by_ta=TRUE;common_boundary=Both;end=16833;ies_id=IESPGM.PTET51.1.99.16244;ies_left_dist=0;ies_min_dist=0;ies_right_dist=0;junction_seq=ctcttttgaactaaaTActtaatttattttct;read_names=HWI-D00104:165:C29AHACXX:8:1202:14691:62988,HWI-D00104:165:C29AHACXX:8:1309:17155:34484,HWI-D00104:165:C29AHACXX:8:2204:12172:78688,HWI-D00104:165:C29AHACXX:8:1307:9829:91160,HWI-D00104:165:C29AHACXX:8:1309:5771:11564,HWI-D00104:165:C29AHACXX:8:1104:14647:40094,HWI-D00104:165:C29AHACXX:8:2203:9754:12211,HWI-D00104:165:C29AHACXX:8:2305:9842:50155,HWI-D00104:165:C29AHACXX:8:1307:17143:35438,HWI-D00104:165:C29AHACXX:8:2302:10810:56311,HWI-D00104:165:C29AHACXX:8:1303:17694:92163,HWI-D00104:165:C29AHACXX:8:2104:12265:46898,HWI-D00104:165:C29AHACXX:8:2207:15831:18915,HWI-D00104:165:C29AHACXX:8:1301:7834:73277,HWI-D00104:165:C29AHACXX:8:2105:5042:24724,HWI-D00104:165:C29AHACXX:8:1203:15577:4599,HWI-D00104:165:C29AHACXX:8:1306:9109:91663,HWI-D00104:165:C29AHACXX:8:2306:18680:13850,HWI-D00104:165:C29AHACXX:8:2202:11829:90546,HWI-D00104:165:C29AHACXX:8:1102:10193:69200,HWI-D00104:165:C29AHACXX:8:2307:9277:92549,HWI-D00104:165:C29AHACXX:8:1205:19908:95735,HWI-D00104:165:C29AHACXX:8:2203:12767:16056,HWI-D00104:165:C29AHACXX:8:2103:9549:29671,HWI-D00104:165:C29AHACXX:8:2204:14800:30314,HWI-D00104:165:C29AHACXX:8:1103:8174:93953,HWI-D00104:165:C29AHACXX:8:1205:12233:7147,HWI-D00104:165:C29AHACXX:8:2104:18864:48197,HWI-D00104:165:C29AHACXX:8:1101:3937:82028,HWI-D00104:165:C29AHACXX:8:1108:7235:67140,HWI-D00104:165:C29AHACXX:8:1304:6109:24789,HWI-D00104:165:C29AHACXX:8:1102:10729:52047,HWI-D00104:165:C29AHACXX:8:1107:16168:85370,HWI-D00104:165:C29AHACXX:8:1201:10354:19743,HWI-D00104:165:C29AHACXX:8:1105:9197:19312,HWI-D00104:165:C29AHACXX:8:1302:18526:22629,HWI-D00104:165:C29AHACXX:8:1206:7459:83636;sequence=TATTATTGAAAATCAATTTTATTTATTTAATTGATATAACATTAACATAGTTATTTATAATTTATTTTGAATGTGTAA;start=16756;subtype=IES;support_ref=0;support_variant=37;type=IES;
scaffold51_99_with_IES	MILORD	internal_eliminated_sequence	16759	16833	.	.	.	ID=MILORD.99.16759.16833;Name=MILORD.99.16759.16833;bounded_by_ta=TRUE;common_boundary=RIGHT;end=16833;ies_id=IESPGM.PTET51.1.99.16244;ies_left_dist=-3;ies_min_dist=0;ies_right_dist=0;junction_seq=ttttgaactaaatatTActtaatttattttct;read_names=HWI-D00104:165:C29AHACXX:8:1203:5408:86163;sequence=TATTGAAAATCAATTTTATTTATTTAATTGATATAACATTAACATAGTTATTTATAATTTATTTTGAATGTGTAA;start=16759;subtype=PARTIAL_INTERNAL;support_ref=0;support_variant=1;type=ALTERNATIVE;
scaffold51_99_with_IES	MILORD	internal_eliminated_sequence	17053	17161	.	.	.	ID=MILORD.99.17053.17161;Name=MILORD.99.17053.17161;bounded_by_ta=TRUE;common_boundary=Both;end=17161;ies_id=IESPGM.PTET51.1.99.16463;ies_left_dist=0;ies_min_dist=0;ies_right_dist=0;junction_seq=cttacattttattaaTAatattaatttctcgt;read_names=HWI-D00104:165:C29AHACXX:8:1203:16158:68215,HWI-D00104:165:C29AHACXX:8:1104:8285:39263,HWI-D00104:165:C29AHACXX:8:2202:18904:33840,HWI-D00104:165:C29AHACXX:8:1101:3460:41137,HWI-D00104:165:C29AHACXX:8:1206:20468:60324,HWI-D00104:165:C29AHACXX:8:2207:16784:51956,HWI-D00104:165:C29AHACXX:8:1101:5417:18209,HWI-D00104:165:C29AHACXX:8:2307:18249:31894,HWI-D00104:165:C29AHACXX:8:2103:20688:88973,HWI-D00104:165:C29AHACXX:8:1104:11404:31164,HWI-D00104:165:C29AHACXX:8:1203:3874:70275,HWI-D00104:165:C29AHACXX:8:2303:14032:39357,HWI-D00104:165:C29AHACXX:8:2302:2155:16230,HWI-D00104:165:C29AHACXX:8:2305:12193:59484,HWI-D00104:165:C29AHACXX:8:2101:10177:35898,HWI-D00104:165:C29AHACXX:8:1309:13989:22430,HWI-D00104:165:C29AHACXX:8:2201:11466:9446,HWI-D00104:165:C29AHACXX:8:2203:11078:87295,HWI-D00104:165:C29AHACXX:8:2201:16585:67529,HWI-D00104:165:C29AHACXX:8:2201:3165:66925,HWI-D00104:165:C29AHACXX:8:2103:1115:47355,HWI-D00104:165:C29AHACXX:8:1106:1671:33367,HWI-D00104:165:C29AHACXX:8:2206:4692:2678,HWI-D00104:165:C29AHACXX:8:1203:12739:63024,HWI-D00104:165:C29AHACXX:8:2203:12204:100571,HWI-D00104:165:C29AHACXX:8:1301:17436:68741;sequence=TATAGCAGGTTCTACTTTCTATATTAGTATTATAATAAAATTTCTACAAATATATAATTGAATTTAAAAATATATATAGAAAATCGCATTTTTATCAATTTATTCTCTG;start=17053;subtype=IES;support_ref=0;support_variant=26;type=IES;
scaffold51_99_with_IES	MILORD	internal_eliminated_sequence	18429	18484	.	.	.	ID=MILORD.99.18429.18484;Name=MILORD.99.18429.18484;bounded_by_ta=TRUE;common_boundary=Both;end=18484;ies_id=IESPGM.PTET51.1.99.17730;ies_left_dist=0;ies_min_dist=0;ies_right_dist=0;junction_seq=ttagtgtaggattgaTAacttaatgttgaata;read_names=HWI-D00104:165:C29AHACXX:8:1206:11039:41559,HWI-D00104:165:C29AHACXX:8:1107:13180:27502,HWI-D00104:165:C29AHACXX:8:2301:6885:100756,HWI-D00104:165:C29AHACXX:8:2102:4594:55144,HWI-D00104:165:C29AHACXX:8:2307:1699:12435,HWI-D00104:165:C29AHACXX:8:2108:5203:63255,HWI-D00104:165:C29AHACXX:8:2307:19584:68244,HWI-D00104:165:C29AHACXX:8:1108:18884:16506,HWI-D00104:165:C29AHACXX:8:2204:8510:3160,HWI-D00104:165:C29AHACXX:8:1306:7696:13190,HWI-D00104:165:C29AHACXX:8:2301:5006:39321,HWI-D00104:165:C29AHACXX:8:2101:3967:41218,HWI-D00104:165:C29AHACXX:8:1202:9381:75866,HWI-D00104:165:C29AHACXX:8:1306:13458:45650,HWI-D00104:165:C29AHACXX:8:2108:7921:78208,HWI-D00104:165:C29AHACXX:8:2306:7310:45051,HWI-D00104:165:C29AHACXX:8:1203:16797:44404,HWI-D00104:165:C29AHACXX:8:2303:18519:11005,HWI-D00104:165:C29AHACXX:8:1309:6733:17419;sequence=TATTATGCTATTAATAAAAGATGAAACTATTTAATTGAATATAAGTTTATTGATAA;start=18429;subtype=IES;support_ref=82;support_variant=19;type=IES;
scaffold51_99_with_IES	MILORD	internal_eliminated_sequence	18437	18484	.	.	.	ID=MILORD.99.18437.18484;Name=MILORD.99.18437.18484;bounded_by_ta=TRUE;common_boundary=RIGHT;end=18484;ies_id=IESPGM.PTET51.1.99.17730;ies_left_dist=-8;ies_min_dist=0;ies_right_dist=0;junction_seq=ggattgatattatgcTAacttaatgttgaata;read_names=HWI-D00104:165:C29AHACXX:8:2202:10740:60012;sequence=TATTAATAAAAGATGAAACTATTTAATTGAATATAAGTTTATTGATAA;start=18437;subtype=PARTIAL_INTERNAL;support_ref=39;support_variant=1;type=ALTERNATIVE;
scaffold51_99_with_IES	MILORD	internal_eliminated_sequence	20771	20829	.	.	.	ID=MILORD.99.20771.20829;Name=MILORD.99.20771.20829;bounded_by_ta=TRUE;common_boundary=Both;end=20829;ies_id=IESPGM.PTET51.1.99.20016;ies_left_dist=0;ies_min_dist=0;ies_right_dist=0;junction_seq=atgattcaatctaatTAcctataaaatttgct;read_names=HWI-D00104:165:C29AHACXX:8:2105:5661:56061,HWI-D00104:165:C29AHACXX:8:2307:18930:62463,HWI-D00104:165:C29AHACXX:8:2101:4481:89503,HWI-D00104:165:C29AHACXX:8:2105:6624:26213,HWI-D00104:165:C29AHACXX:8:1107:17759:25970,HWI-D00104:165:C29AHACXX:8:1309:1344:23125,HWI-D00104:165:C29AHACXX:8:1304:5727:76956,HWI-D00104:165:C29AHACXX:8:1102:14537:48129,HWI-D00104:165:C29AHACXX:8:1206:2927:68187,HWI-D00104:165:C29AHACXX:8:1202:16842:6521,HWI-D00104:165:C29AHACXX:8:2104:12449:15099,HWI-D00104:165:C29AHACXX:8:1203:7811:28120,HWI-D00104:165:C29AHACXX:8:2205:10826:39988,HWI-D00104:165:C29AHACXX:8:1106:8366:7118;sequence=TACAGTTATTTACGAATATAATCATATTTATATCTAAATTATATTATTTAATATATCTG;start=20771;subtype=IES;support_ref=6;support_variant=14;type=IES;
scaffold51_99_with_IES	MILORD	internal_eliminated_sequence	20982	21026	.	.	.	ID=MILORD.99.20982.21026;Name=MILORD.99.20982.21026;bounded_by_ta=TRUE;common_boundary=Both;end=21026;ies_id=IESPGM.PTET51.1.99.20168;ies_left_dist=0;ies_min_dist=0;ies_right_dist=0;junction_seq=taattatggtaatttTAtcattaatactttag;read_names=HWI-D00104:165:C29AHACXX:8:2305:11727:39886,HWI-D00104:165:C29AHACXX:8:1103:2502:43287,HWI-D00104:165:C29AHACXX:8:2209:9536:11869,HWI-D00104:165:C29AHACXX:8:2303:20122:4506,HWI-D00104:165:C29AHACXX:8:2105:19807:42462,HWI-D00104:165:C29AHACXX:8:1107:15851:68157,HWI-D00104:165:C29AHACXX:8:2104:4137:87632,HWI-D00104:165:C29AHACXX:8:1303:3083:52870,HWI-D00104:165:C29AHACXX:8:1104:15025:83918,HWI-D00104:165:C29AHACXX:8:2209:1340:53116,HWI-D00104:165:C29AHACXX:8:1102:14860:39222,HWI-D00104:165:C29AHACXX:8:1305:3093:90920,HWI-D00104:165:C29AHACXX:8:1108:4373:44883,HWI-D00104:165:C29AHACXX:8:2204:18024:80439,HWI-D00104:165:C29AHACXX:8:1301:2984:27431,HWI-D00104:165:C29AHACXX:8:2306:10685:95857,HWI-D00104:165:C29AHACXX:8:2102:15262:58381,HWI-D00104:165:C29AHACXX:8:1203:8009:100358,HWI-D00104:165:C29AHACXX:8:1104:12363:60042,HWI-D00104:165:C29AHACXX:8:2306:6837:74054,HWI-D00104:165:C29AHACXX:8:2104:3453:32687,HWI-D00104:165:C29AHACXX:8:2301:3068:64962,HWI-D00104:165:C29AHACXX:8:1305:1458:57010,HWI-D00104:165:C29AHACXX:8:2102:1461:46297,HWI-D00104:165:C29AHACXX:8:1303:5892:3557,HWI-D00104:165:C29AHACXX:8:2308:8214:64966,HWI-D00104:165:C29AHACXX:8:1104:16045:10005,HWI-D00104:165:C29AHACXX:8:1303:13544:74610,HWI-D00104:165:C29AHACXX:8:1101:15818:88543;sequence=TACACTTAATTTTAATCTCTTATTGTGAGATTAATTATTTCTCTG;start=20982;subtype=IES;support_ref=2;support_variant=29;type=IES;
scaffold51_99_with_IES	MILORD	internal_eliminated_sequence	21768	21843	.	.	.	ID=MILORD.99.21768.21843;Name=MILORD.99.21768.21843;bounded_by_ta=TRUE;common_boundary=Both;end=21843;ies_id=IESPGM.PTET51.1.99.20909;ies_left_dist=0;ies_min_dist=0;ies_right_dist=0;junction_seq=tatatagattcaaatTAgcaaataaattaaga;read_names=HWI-D00104:165:C29AHACXX:8:2205:4900:99994,HWI-D00104:165:C29AHACXX:8:1107:6295:57108,HWI-D00104:165:C29AHACXX:8:1202:15371:72048,HWI-D00104:165:C29AHACXX:8:1202:3883:84543,HWI-D00104:165:C29AHACXX:8:1106:1289:30752,HWI-D00104:165:C29AHACXX:8:1107:7238:19446,HWI-D00104:165:C29AHACXX:8:2101:13329:98678,HWI-D00104:165:C29AHACXX:8:2102:2389:90071,HWI-D00104:165:C29AHACXX:8:2207:11490:35301,HWI-D00104:165:C29AHACXX:8:2303:7781:85033,HWI-D00104:165:C29AHACXX:8:1101:19372:76433,HWI-D00104:165:C29AHACXX:8:1206:7530:4609,HWI-D00104:165:C29AHACXX:8:1102:6254:10462,HWI-D00104:165:C29AHACXX:8:2209:6029:17635,HWI-D00104:165:C29AHACXX:8:1205:15415:55977,HWI-D00104:165:C29AHACXX:8:1309:6838:33977,HWI-D00104:165:C29AHACXX:8:2105:11035:28858,HWI-D00104:165:C29AHACXX:8:2201:3493:9754,HWI-D00104:165:C29AHACXX:8:1105:1098:36392,HWI-D00104:165:C29AHACXX:8:2207:13554:51151,HWI-D00104:165:C29AHACXX:8:2206:10108:75571,HWI-D00104:165:C29AHACXX:8:1103:11499:66106,HWI-D00104:165:C29AHACXX:8:2207:11758:57634,HWI-D00104:165:C29AHACXX:8:2105:8718:27385,HWI-D00104:165:C29AHACXX:8:1305:8238:55588,HWI-D00104:165:C29AHACXX:8:2209:20213:33288,HWI-D00104:165:C29AHACXX:8:1203:15599:29022,HWI-D00104:165:C29AHACXX:8:2302:2624:70113,HWI-D00104:165:C29AHACXX:8:2305:1662:40857,HWI-D00104:165:C29AHACXX:8:1102:8388:12338,HWI-D00104:165:C29AHACXX:8:2202:4590:93235,HWI-D00104:165:C29AHACXX:8:1304:3620:20249,HWI-D00104:165:C29AHACXX:8:2305:6471:53206,HWI-D00104:165:C29AHACXX:8:1305:12391:88363,HWI-D00104:165:C29AHACXX:8:1206:7619:9078,HWI-D00104:165:C29AHACXX:8:1309:17034:65625,HWI-D00104:165:C29AHACXX:8:2203:7122:15730,HWI-D00104:165:C29AHACXX:8:1202:12681:53088,HWI-D00104:165:C29AHACXX:8:1101:11371:15833,HWI-D00104:165:C29AHACXX:8:1108:14285:71574;sequence=TACAGTATTTTCTTATGGCTTTATTAAAATTTTATATTTATAAACATCTCTAACTTAAATTTTTTTATTTTCAATG;start=21768;subtype=IES;support_ref=2;support_variant=40;type=IES;
scaffold51_99_with_IES	MILORD	internal_eliminated_sequence	23099	23147	.	.	.	ID=MILORD.99.23099.23147;Name=MILORD.99.23099.23147;bounded_by_ta=TRUE;common_boundary=Both;end=23147;ies_id=IESPGM.PTET51.1.99.22164;ies_left_dist=0;ies_min_dist=0;ies_right_dist=0;junction_seq=ataataatttgtttaTAtcatttaggcaaggt;read_names=HWI-D00104:165:C29AHACXX:8:2104:12049:81709,HWI-D00104:165:C29AHACXX:8:1301:10706:60388,HWI-D00104:165:C29AHACXX:8:2201:14112:18902,HWI-D00104:165:C29AHACXX:8:1307:13219:96040,HWI-D00104:165:C29AHACXX:8:1101:10767:86797,HWI-D00104:165:C29AHACXX:8:1304:2064:86978,HWI-D00104:165:C29AHACXX:8:2304:14087:75242,HWI-D00104:165:C29AHACXX:8:2304:16630:47993,HWI-D00104:165:C29AHACXX:8:2103:6609:14343,HWI-D00104:165:C29AHACXX:8:1106:17983:25624,HWI-D00104:165:C29AHACXX:8:2105:12256:68152,HWI-D00104:165:C29AHACXX:8:1104:3849:49158,HWI-D00104:165:C29AHACXX:8:2302:17113:32665,HWI-D00104:165:C29AHACXX:8:1303:13345:70900,HWI-D00104:165:C29AHACXX:8:1306:13985:21516,HWI-D00104:165:C29AHACXX:8:2209:11495:60580,HWI-D00104:165:C29AHACXX:8:2304:18415:40612,HWI-D00104:165:C29AHACXX:8:1103:9778:10375,HWI-D00104:165:C29AHACXX:8:1309:2305:78709,HWI-D00104:165:C29AHACXX:8:1204:12975:39362,HWI-D00104:165:C29AHACXX:8:1101:6468:9781,HWI-D00104:165:C29AHACXX:8:2303:12333:94181,HWI-D00104:165:C29AHACXX:8:2209:15809:31407,HWI-D00104:165:C29AHACXX:8:2302:10742:85585,HWI-D00104:165:C29AHACXX:8:1203:2305:86066,HWI-D00104:165:C29AHACXX:8:2108:12664:3346,HWI-D00104:165:C29AHACXX:8:1306:15034:53966,HWI-D00104:165:C29AHACXX:8:1101:4240:65636,HWI-D00104:165:C29AHACXX:8:1201:6574:20741,HWI-D00104:165:C29AHACXX:8:2105:9284:39499,HWI-D00104:165:C29AHACXX:8:2105:6433:44665,HWI-D00104:165:C29AHACXX:8:1305:2328:12189,HWI-D00104:165:C29AHACXX:8:2203:4439:39703,HWI-D00104:165:C29AHACXX:8:2302:7815:30304,HWI-D00104:165:C29AHACXX:8:2301:12218:84790,HWI-D00104:165:C29AHACXX:8:2102:15424:40970,HWI-D00104:165:C29AHACXX:8:2202:3822:54579,HWI-D00104:165:C29AHACXX:8:2308:11054:92372,HWI-D00104:165:C29AHACXX:8:1309:13079:89141,HWI-D00104:165:C29AHACXX:8:2108:4250:91318,HWI-D00104:165:C29AHACXX:8:2201:9180:51143,HWI-D00104:165:C29AHACXX:8:2203:20237:28221,HWI-D00104:165:C29AHACXX:8:2103:8471:69327,HWI-D00104:165:C29AHACXX:8:2302:15059:76710,HWI-D00104:165:C29AHACXX:8:1101:11112:99803,HWI-D00104:165:C29AHACXX:8:2203:9895:77353;sequence=TACAGTTAATTTAGAATTTATTATTAGATCATAATCACTTATCTGACTG;start=23099;subtype=IES;support_ref=0;support_variant=46;type=IES;
scaffold51_99_with_IES	MILORD	internal_eliminated_sequence	23768	23828	.	.	.	ID=MILORD.99.23768.23828;Name=MILORD.99.23768.23828;bounded_by_ta=TRUE;common_boundary=Both;end=23828;ies_id=IESPGM.PTET51.1.99.22784;ies_left_dist=0;ies_min_dist=0;ies_right_dist=0;junction_seq=tgttctcatatcttaTAcctattctaagaact;read_names=HWI-D00104:165:C29AHACXX:8:2306:12440:20718,HWI-D00104:165:C29AHACXX:8:1103:10426:38690,HWI-D00104:165:C29AHACXX:8:1108:9057:37512,HWI-D00104:165:C29AHACXX:8:2104:19846:21547,HWI-D00104:165:C29AHACXX:8:1206:10271:2827,HWI-D00104:165:C29AHACXX:8:1105:3058:55002,HWI-D00104:165:C29AHACXX:8:1107:19795:63966,HWI-D00104:165:C29AHACXX:8:1102:4951:26582,HWI-D00104:165:C29AHACXX:8:1101:15577:79789,HWI-D00104:165:C29AHACXX:8:2203:19771:35910,HWI-D00104:165:C29AHACXX:8:2304:19537:32942,HWI-D00104:165:C29AHACXX:8:2201:18814:78588,HWI-D00104:165:C29AHACXX:8:1105:10328:26655,HWI-D00104:165:C29AHACXX:8:2201:1472:33669,HWI-D00104:165:C29AHACXX:8:1103:20208:51823,HWI-D00104:165:C29AHACXX:8:1309:4146:51877,HWI-D00104:165:C29AHACXX:8:1108:6627:52311,HWI-D00104:165:C29AHACXX:8:2205:16749:37387,HWI-D00104:165:C29AHACXX:8:2108:7213:21398,HWI-D00104:165:C29AHACXX:8:2104:10140:83864,HWI-D00104:165:C29AHACXX:8:2304:5719:36700,HWI-D00104:165:C29AHACXX:8:1306:9938:93459,HWI-D00104:165:C29AHACXX:8:2304:18424:60556,HWI-D00104:165:C29AHACXX:8:1101:15215:87622,HWI-D00104:165:C29AHACXX:8:1108:17492:100860,HWI-D00104:165:C29AHACXX:8:1202:5198:63710,HWI-D00104:165:C29AHACXX:8:2104:12310:9404,HWI-D00104:165:C29AHACXX:8:2308:14557:42169,HWI-D00104:165:C29AHACXX:8:2306:19444:28313,HWI-D00104:165:C29AHACXX:8:2103:10293:61346,HWI-D00104:165:C29AHACXX:8:1302:13116:16790,HWI-D00104:165:C29AHACXX:8:2206:20662:65798,HWI-D00104:165:C29AHACXX:8:1304:18335:100115,HWI-D00104:165:C29AHACXX:8:1303:11115:38706,HWI-D00104:165:C29AHACXX:8:1203:10300:73914,HWI-D00104:165:C29AHACXX:8:1206:8107:98178,HWI-D00104:165:C29AHACXX:8:2207:12643:37616,HWI-D00104:165:C29AHACXX:8:2203:4189:10234,HWI-D00104:165:C29AHACXX:8:2204:3918:101221,HWI-D00104:165:C29AHACXX:8:1102:19428:89795,HWI-D00104:165:C29AHACXX:8:1105:1261:60693,HWI-D00104:165:C29AHACXX:8:1301:6987:59777,HWI-D00104:165:C29AHACXX:8:2303:3063:49879,HWI-D00104:165:C29AHACXX:8:1103:18283:23277,HWI-D00104:165:C29AHACXX:8:2102:7397:30683,HWI-D00104:165:C29AHACXX:8:1204:16776:59230,HWI-D00104:165:C29AHACXX:8:2306:12426:18943,HWI-D00104:165:C29AHACXX:8:2201:5946:18594,HWI-D00104:165:C29AHACXX:8:2301:10822:17264,HWI-D00104:165:C29AHACXX:8:2201:14609:90655,HWI-D00104:165:C29AHACXX:8:1203:10413:59562,HWI-D00104:165:C29AHACXX:8:2204:5031:64831,HWI-D00104:165:C29AHACXX:8:2301:8685:49946,HWI-D00104:165:C29AHACXX:8:2101:6660:72134,HWI-D00104:165:C29AHACXX:8:2305:8918:35212,HWI-D00104:165:C29AHACXX:8:2304:2222:35559;sequence=TACAATCTATCATTATAATAATTCTAATTCGAATAAGTATTCAATTTTATTAAATCAAGTG;start=23768;subtype=IES;support_ref=18;support_variant=56;type=IES;
scaffold51_99_with_IES	MILORD	internal_eliminated_sequence	25321	25376	.	.	.	ID=MILORD.99.25321.25376;Name=MILORD.99.25321.25376;bounded_by_ta=TRUE;common_boundary=Both;end=25376;ies_id=IESPGM.PTET51.1.99.24276;ies_left_dist=0;ies_min_dist=0;ies_right_dist=0;junction_seq=ttttcattttagtatTActaacaaaaatgtat;read_names=HWI-D00104:165:C29AHACXX:8:2101:7405:87196,HWI-D00104:165:C29AHACXX:8:1301:4286:93129,HWI-D00104:165:C29AHACXX:8:2301:7873:85163,HWI-D00104:165:C29AHACXX:8:1108:6446:55697,HWI-D00104:165:C29AHACXX:8:1304:14830:46709,HWI-D00104:165:C29AHACXX:8:1108:8720:9334,HWI-D00104:165:C29AHACXX:8:1102:9185:13659,HWI-D00104:165:C29AHACXX:8:1103:1459:30601,HWI-D00104:165:C29AHACXX:8:1303:17913:73845,HWI-D00104:165:C29AHACXX:8:2303:17585:65299,HWI-D00104:165:C29AHACXX:8:2205:6309:32759,HWI-D00104:165:C29AHACXX:8:2303:14231:99066,HWI-D00104:165:C29AHACXX:8:2301:3662:53765,HWI-D00104:165:C29AHACXX:8:1204:16878:81805,HWI-D00104:165:C29AHACXX:8:2203:4122:32158,HWI-D00104:165:C29AHACXX:8:2103:13970:45329,HWI-D00104:165:C29AHACXX:8:2305:9810:52171,HWI-D00104:165:C29AHACXX:8:1309:16567:32742,HWI-D00104:165:C29AHACXX:8:2301:14893:30987,HWI-D00104:165:C29AHACXX:8:2204:17779:84733,HWI-D00104:165:C29AHACXX:8:1103:18720:30866,HWI-D00104:165:C29AHACXX:8:2304:18746:79764,HWI-D00104:165:C29AHACXX:8:1201:11331:9269,HWI-D00104:165:C29AHACXX:8:1104:4127:31250,HWI-D00104:165:C29AHACXX:8:1206:3833:49159,HWI-D00104:165:C29AHACXX:8:2108:12209:60522,HWI-D00104:165:C29AHACXX:8:1106:20274:51468,HWI-D00104:165:C29AHACXX:8:1106:17069:68616;sequence=TACAATAGAATTTAGATTATTTTAAAATGCTATTAAATATAAAAAATTTTTCATTG;start=25321;subtype=IES;support_ref=8;support_variant=28;type=IES;
scaffold51_99_with_IES	MILORD	internal_eliminated_sequence	26428	26483	.	.	.	ID=MILORD.99.26428.26483;Name=MILORD.99.26428.26483;bounded_by_ta=TRUE;common_boundary=Both;end=26483;ies_id=IESPGM.PTET51.1.99.25327;ies_left_dist=0;ies_min_dist=0;ies_right_dist=0;junction_seq=gctttgtttatttatTAaataaacaattaaaa;read_names=HWI-D00104:165:C29AHACXX:8:1206:13453:11667,HWI-D00104:165:C29AHACXX:8:2105:12613:39912,HWI-D00104:165:C29AHACXX:8:2301:1760:91014,HWI-D00104:165:C29AHACXX:8:1103:12461:75222,HWI-D00104:165:C29AHACXX:8:1307:14213:37441,HWI-D00104:165:C29AHACXX:8:1302:6626:74595,HWI-D00104:165:C29AHACXX:8:1303:8071:41898,HWI-D00104:165:C29AHACXX:8:1302:15482:80678,HWI-D00104:165:C29AHACXX:8:1206:12679:29440,HWI-D00104:165:C29AHACXX:8:2105:5075:28032,HWI-D00104:165:C29AHACXX:8:2302:5389:73435,HWI-D00104:165:C29AHACXX:8:1304:17480:29028,HWI-D00104:165:C29AHACXX:8:1306:2547:39634,HWI-D00104:165:C29AHACXX:8:2201:3186:47530,HWI-D00104:165:C29AHACXX:8:2301:7859:7440,HWI-D00104:165:C29AHACXX:8:2205:7979:45435,HWI-D00104:165:C29AHACXX:8:2103:14750:32754,HWI-D00104:165:C29AHACXX:8:2301:9187:98267,HWI-D00104:165:C29AHACXX:8:1103:5162:67988,HWI-D00104:165:C29AHACXX:8:1108:6452:88830,HWI-D00104:165:C29AHACXX:8:2205:15722:18189,HWI-D00104:165:C29AHACXX:8:1309:8647:95735,HWI-D00104:165:C29AHACXX:8:2307:13236:96584,HWI-D00104:165:C29AHACXX:8:1104:21125:32086,HWI-D00104:165:C29AHACXX:8:2207:16678:73813,HWI-D00104:165:C29AHACXX:8:2206:9828:64035,HWI-D00104:165:C29AHACXX:8:2308:15668:34132,HWI-D00104:165:C29AHACXX:8:1204:19953:60764,HWI-D00104:165:C29AHACXX:8:2206:5897:9635,HWI-D00104:165:C29AHACXX:8:1108:10907:91427,HWI-D00104:165:C29AHACXX:8:1101:9948:52197,HWI-D00104:165:C29AHACXX:8:2102:14475:2972,HWI-D00104:165:C29AHACXX:8:2103:8735:58072,HWI-D00104:165:C29AHACXX:8:2203:11680:54960,HWI-D00104:165:C29AHACXX:8:1106:14119:77691,HWI-D00104:165:C29AHACXX:8:2206:4969:97317,HWI-D00104:165:C29AHACXX:8:1206:20740:3142,HWI-D00104:165:C29AHACXX:8:1303:4031:93173,HWI-D00104:165:C29AHACXX:8:1204:18360:67795,HWI-D00104:165:C29AHACXX:8:1303:9367:93306,HWI-D00104:165:C29AHACXX:8:2201:19823:99759,HWI-D00104:165:C29AHACXX:8:1305:5691:90691,HWI-D00104:165:C29AHACXX:8:1102:3901:94601,HWI-D00104:165:C29AHACXX:8:1205:6796:82133,HWI-D00104:165:C29AHACXX:8:2204:20128:87567,HWI-D00104:165:C29AHACXX:8:1103:17626:29159,HWI-D00104:165:C29AHACXX:8:2305:6862:89793,HWI-D00104:165:C29AHACXX:8:2303:3159:17345,HWI-D00104:165:C29AHACXX:8:2302:3689:57887,HWI-D00104:165:C29AHACXX:8:2302:8668:53414,HWI-D00104:165:C29AHACXX:8:1204:10434:97335,HWI-D00104:165:C29AHACXX:8:1203:7541:85990,HWI-D00104:165:C29AHACXX:8:1201:18671:59771,HWI-D00104:165:C29AHACXX:8:1305:3516:55278,HWI-D00104:165:C29AHACXX:8:1307:6253:77201,HWI-D00104:165:C29AHACXX:8:1203:15844:80686,HWI-D00104:165:C29AHACXX:8:2207:4144:42792,HWI-D00104:165:C29AHACXX:8:2103:5818:40374,HWI-D00104:165:C29AHACXX:8:1206:7795:96280,HWI-D00104:165:C29AHACXX:8:1304:13058:61888,HWI-D00104:165:C29AHACXX:8:1301:13628:8222;sequence=TAATGTTGCCATGATTTCTAATTCACTTTTTGACATTATCTTTGTAATTCCGACAA;start=26428;subtype=IES;support_ref=8;support_variant=61;type=IES;
scaffold51_99_with_IES	MILORD	internal_eliminated_sequence	26428	27021	.	.	.	ID=MILORD.99.26428.27021;Name=MILORD.99.26428.27021;bounded_by_ta=TRUE;common_boundary=LEFT;end=27021;ies_id=IESPGM.PTET51.1.99.25327;ies_left_dist=0;ies_min_dist=0;ies_right_dist=-538;junction_seq=gctttgtttatttatTAaattctaacaaaaca;read_names=HWI-D00104:165:C29AHACXX:8:2303:15280:11100,HWI-D00104:165:C29AHACXX:8:2301:20747:73596;sequence=TAATGTTGCCATGATTTCTAATTCACTTTTTGACATTATCTTTGTAATTCCGACAATAAATAAACAATTAAAATATTATTATGAAACGATGTTAATCATCAATAACTATTAATAATCACTCATAAAAACAGACTATCAAATTAAAATCTGCTTCATAATTTTACCTAAATCCTTGCCTTTAACCCTTATAATAAACACTAAAAAAATACTAAAATTTTAGTTTGATTTATCTAAATAAAAAGGATTTCTTTTATCCATATTGTCATAAGAGATTACGTCTTTTTGGGAACTCTAACGATTCTACGATCTCAAATCTTAACAAAGAAAATGATCTTATGATCTCCAAAAACAAACCATACATTCCTCCTTTATAACTTAAGAACAACTTTTCAAATTACTAGAAGATTTCGAATAATTATTGTTTAATATATCGCCCTTCTATAATAATTTATTTACGTGTTGATCATCATCTCAATAATCATTGTTTATTATAATTATTATTTTTATTTAAAGATATTTCAATTGCTAACATTAATAATTAGCTTGCTGTTTAACATTAAATAAATAATATAATTCAGCAATCTAATTTGATAA;start=26428;subtype=PARTIAL_EXTERNAL;support_ref=8;support_variant=2;type=ALTERNATIVE;
scaffold51_99_with_IES	MILORD	internal_eliminated_sequence	26685	27021	.	.	.	ID=MILORD.99.26685.27021;Name=MILORD.99.26685.27021;bounded_by_ta=TRUE;common_boundary=RIGHT;end=27021;ies_id=IESPGM.PTET51.1.99.25687;ies_left_dist=159;ies_min_dist=0;ies_right_dist=0;junction_seq=gatttcttttatccaTAaattctaacaaaaca;read_names=HWI-D00104:165:C29AHACXX:8:2305:10150:39966,HWI-D00104:165:C29AHACXX:8:1306:15812:2346;sequence=TATTGTCATAAGAGATTACGTCTTTTTGGGAACTCTAACGATTCTACGATCTCAAATCTTAACAAAGAAAATGATCTTATGATCTCCAAAAACAAACCATACATTCCTCCTTTATAACTTAAGAACAACTTTTCAAATTACTAGAAGATTTCGAATAATTATTGTTTAATATATCGCCCTTCTATAATAATTTATTTACGTGTTGATCATCATCTCAATAATCATTGTTTATTATAATTATTATTTTTATTTAAAGATATTTCAATTGCTAACATTAATAATTAGCTTGCTGTTTAACATTAAATAAATAATATAATTCAGCAATCTAATTTGATAA;start=26685;subtype=PARTIAL_EXTERNAL;support_ref=246;support_variant=2;type=ALTERNATIVE;
scaffold51_99_with_IES	MILORD	internal_eliminated_sequence	26844	27021	.	.	.	ID=MILORD.99.26844.27021;Name=MILORD.99.26844.27021;bounded_by_ta=TRUE;common_boundary=Both;end=27021;ies_id=IESPGM.PTET51.1.99.25687;ies_left_dist=0;ies_min_dist=0;ies_right_dist=0;junction_seq=aagatttcgaataatTAaattctaacaaaaca;read_names=HWI-D00104:165:C29AHACXX:8:1201:5506:64186,HWI-D00104:165:C29AHACXX:8:2101:17539:88482,HWI-D00104:165:C29AHACXX:8:2102:8820:60605,HWI-D00104:165:C29AHACXX:8:2102:2454:55651,HWI-D00104:165:C29AHACXX:8:1206:4269:33021,HWI-D00104:165:C29AHACXX:8:2304:12580:46748,HWI-D00104:165:C29AHACXX:8:1206:18350:92701,HWI-D00104:165:C29AHACXX:8:1302:7300:42708,HWI-D00104:165:C29AHACXX:8:1102:3405:25966,HWI-D00104:165:C29AHACXX:8:1306:8107:77079,HWI-D00104:165:C29AHACXX:8:2101:9568:53960,HWI-D00104:165:C29AHACXX:8:2203:7339:61561,HWI-D00104:165:C29AHACXX:8:2209:13493:17299,HWI-D00104:165:C29AHACXX:8:2301:14947:39909,HWI-D00104:165:C29AHACXX:8:2203:6378:71255,HWI-D00104:165:C29AHACXX:8:1305:7895:8046,HWI-D00104:165:C29AHACXX:8:2101:4179:18688,HWI-D00104:165:C29AHACXX:8:2201:16604:45687,HWI-D00104:165:C29AHACXX:8:2102:12239:9090,HWI-D00104:165:C29AHACXX:8:1201:21002:52969,HWI-D00104:165:C29AHACXX:8:2205:19026:21491,HWI-D00104:165:C29AHACXX:8:2207:19560:61351,HWI-D00104:165:C29AHACXX:8:2209:17350:5160,HWI-D00104:165:C29AHACXX:8:2203:10388:84223,HWI-D00104:165:C29AHACXX:8:1303:12580:21174,HWI-D00104:165:C29AHACXX:8:2209:17351:60514,HWI-D00104:165:C29AHACXX:8:2207:8708:71894,HWI-D00104:165:C29AHACXX:8:1303:3934:9041,HWI-D00104:165:C29AHACXX:8:2209:16339:10573,HWI-D00104:165:C29AHACXX:8:1301:17270:15375,HWI-D00104:165:C29AHACXX:8:2108:16470:93325,HWI-D00104:165:C29AHACXX:8:1201:7254:59962,HWI-D00104:165:C29AHACXX:8:2203:17630:68457,HWI-D00104:165:C29AHACXX:8:2105:20303:76692,HWI-D00104:165:C29AHACXX:8:1305:12508:20249,HWI-D00104:165:C29AHACXX:8:2302:20201:9897,HWI-D00104:165:C29AHACXX:8:1304:16509:27181;sequence=TATTGTTTAATATATCGCCCTTCTATAATAATTTATTTACGTGTTGATCATCATCTCAATAATCATTGTTTATTATAATTATTATTTTTATTTAAAGATATTTCAATTGCTAACATTAATAATTAGCTTGCTGTTTAACATTAAATAAATAATATAATTCAGCAATCTAATTTGATAA;start=26844;subtype=IES;support_ref=35;support_variant=37;type=IES;
scaffold51_99_with_IES	MILORD	internal_eliminated_sequence	27976	28042	.	.	.	ID=MILORD.99.27976.28042;Name=MILORD.99.27976.28042;bounded_by_ta=TRUE;common_boundary=Both;end=28042;ies_id=IESPGM.PTET51.1.99.26641;ies_left_dist=0;ies_min_dist=0;ies_right_dist=0;junction_seq=acaataacttcttaaTAcaaaagtttaaattt;read_names=HWI-D00104:165:C29AHACXX:8:1306:11287:93213,HWI-D00104:165:C29AHACXX:8:2203:5697:93591,HWI-D00104:165:C29AHACXX:8:1205:14701:63916,HWI-D00104:165:C29AHACXX:8:2306:4531:75106,HWI-D00104:165:C29AHACXX:8:2205:11116:70950,HWI-D00104:165:C29AHACXX:8:2304:10917:83959,HWI-D00104:165:C29AHACXX:8:1102:15271:86207,HWI-D00104:165:C29AHACXX:8:1102:5657:63502,HWI-D00104:165:C29AHACXX:8:2303:10014:49633,HWI-D00104:165:C29AHACXX:8:2204:5651:66885,HWI-D00104:165:C29AHACXX:8:1104:15284:46743,HWI-D00104:165:C29AHACXX:8:2303:13816:92891,HWI-D00104:165:C29AHACXX:8:2108:14034:2908,HWI-D00104:165:C29AHACXX:8:1106:1452:96275,HWI-D00104:165:C29AHACXX:8:1106:1242:36218,HWI-D00104:165:C29AHACXX:8:2307:9708:3694,HWI-D00104:165:C29AHACXX:8:1101:20070:43197,HWI-D00104:165:C29AHACXX:8:1206:1470:88168,HWI-D00104:165:C29AHACXX:8:1103:5925:59668,HWI-D00104:165:C29AHACXX:8:1103:4665:58248,HWI-D00104:165:C29AHACXX:8:2105:6002:14384;sequence=TACAGTATAATAGTGTTAAACCAAATAGAAATAATTTAATAATAATGAAATTTGATTTAAACAAGGG;start=27976;subtype=IES;support_ref=12;support_variant=21;type=IES;
scaffold51_99_with_IES	MILORD	internal_eliminated_sequence	30310	30386	.	.	.	ID=MILORD.99.30310.30386;Name=MILORD.99.30310.30386;bounded_by_ta=TRUE;common_boundary=Both;end=30386;ies_id=IESPGM.PTET51.1.99.28908;ies_left_dist=0;ies_min_dist=0;ies_right_dist=0;junction_seq=ttatatcatctaagtTAacacttttcttctct;read_names=HWI-D00104:165:C29AHACXX:8:2204:18398:89280,HWI-D00104:165:C29AHACXX:8:1301:3748:82174,HWI-D00104:165:C29AHACXX:8:2306:10240:2629,HWI-D00104:165:C29AHACXX:8:1205:16318:69666,HWI-D00104:165:C29AHACXX:8:1206:12774:14782,HWI-D00104:165:C29AHACXX:8:2307:20924:50169,HWI-D00104:165:C29AHACXX:8:1303:4608:96100,HWI-D00104:165:C29AHACXX:8:1301:12287:69897,HWI-D00104:165:C29AHACXX:8:1304:3137:92126,HWI-D00104:165:C29AHACXX:8:2103:10937:23165,HWI-D00104:165:C29AHACXX:8:2306:17228:19323,HWI-D00104:165:C29AHACXX:8:1306:10469:52586,HWI-D00104:165:C29AHACXX:8:2304:1550:72819,HWI-D00104:165:C29AHACXX:8:2205:17085:4119;sequence=TATAGCTAATTTAATGGATTTTATTTATTACATAGAATATTTTAATAATAAGAATAATTTTGTTAATATATGTTCTA;start=30310;subtype=IES;support_ref=6;support_variant=14;type=IES;
scaffold51_99_with_IES	MILORD	internal_eliminated_sequence	31572	31619	.	.	.	ID=MILORD.99.31572.31619;Name=MILORD.99.31572.31619;bounded_by_ta=TRUE;common_boundary=Both;end=31619;ies_id=IESPGM.PTET51.1.99.30093;ies_left_dist=0;ies_min_dist=0;ies_right_dist=0;junction_seq=ggtatctcaacattaTAaattagtttacccac;read_names=HWI-D00104:165:C29AHACXX:8:2201:18745:73137,HWI-D00104:165:C29AHACXX:8:2105:12397:51846,HWI-D00104:165:C29AHACXX:8:2203:1284:54672,HWI-D00104:165:C29AHACXX:8:1201:4469:94327,HWI-D00104:165:C29AHACXX:8:2302:13587:70103,HWI-D00104:165:C29AHACXX:8:2209:14287:32926,HWI-D00104:165:C29AHACXX:8:2103:12612:18471,HWI-D00104:165:C29AHACXX:8:2202:7420:89270,HWI-D00104:165:C29AHACXX:8:2101:18308:49479,HWI-D00104:165:C29AHACXX:8:1303:9823:47363,HWI-D00104:165:C29AHACXX:8:2104:9202:89761,HWI-D00104:165:C29AHACXX:8:2306:7253:38730,HWI-D00104:165:C29AHACXX:8:1108:15496:18076,HWI-D00104:165:C29AHACXX:8:1301:14864:16093,HWI-D00104:165:C29AHACXX:8:2306:12472:99032,HWI-D00104:165:C29AHACXX:8:2103:15735:19408,HWI-D00104:165:C29AHACXX:8:2207:10796:56964,HWI-D00104:165:C29AHACXX:8:2304:10492:74257,HWI-D00104:165:C29AHACXX:8:1304:1911:87399,HWI-D00104:165:C29AHACXX:8:1104:7696:22833,HWI-D00104:165:C29AHACXX:8:2202:13183:9517,HWI-D00104:165:C29AHACXX:8:2204:1841:85250,HWI-D00104:165:C29AHACXX:8:1205:3771:95651,HWI-D00104:165:C29AHACXX:8:2307:16420:18923,HWI-D00104:165:C29AHACXX:8:2207:2926:65743,HWI-D00104:165:C29AHACXX:8:2101:8797:12697,HWI-D00104:165:C29AHACXX:8:1201:13068:53951;sequence=TATAGTTTATTAACTTTTTCTAATTAATCTAGTTTACTAAATGAAGTA;start=31572;subtype=IES;support_ref=0;support_variant=27;type=IES;
scaffold51_99_with_IES	MILORD	internal_eliminated_sequence	33374	33436	.	.	.	ID=MILORD.99.33374.33436;Name=MILORD.99.33374.33436;bounded_by_ta=TRUE;common_boundary=Both;end=33436;ies_id=IESPGM.PTET51.1.99.31847;ies_left_dist=0;ies_min_dist=0;ies_right_dist=0;junction_seq=ctcctgattagttaaTAccaatattctcaagt;read_names=HWI-D00104:165:C29AHACXX:8:2204:11406:69504,HWI-D00104:165:C29AHACXX:8:2205:3518:79714;sequence=TACAGTCAATTTAAAGGATCATTACTTATATTCTTATTCCATAAAATAATTCATAATCTATTG;start=33374;subtype=IES;support_ref=5;support_variant=2;type=IES;
scaffold51_99_with_IES	MILORD	internal_eliminated_sequence	33457	33536	.	.	.	ID=MILORD.99.33457.33536;Name=MILORD.99.33457.33536;bounded_by_ta=TRUE;common_boundary=Both;end=33536;ies_id=IESPGM.PTET51.1.99.31867;ies_left_dist=0;ies_min_dist=0;ies_right_dist=0;junction_seq=atattctcaagtgagTAacgtcctggttcagg;read_names=HWI-D00104:165:C29AHACXX:8:2206:13305:94447;sequence=TACAGAGAATGTTAAAGATTTAATTGAATATCAAATAAAAATTTAAAGGTGTCTTTAAGAAAGTAAGATGACTTTAATCG;start=33457;subtype=IES;support_ref=1;support_variant=1;type=IES;
scaffold51_99_with_IES	MILORD	internal_eliminated_sequence	34079	34126	.	.	.	ID=MILORD.99.34079.34126;Name=MILORD.99.34079.34126;bounded_by_ta=TRUE;common_boundary=Both;end=34126;ies_id=IESPGM.PTET51.1.99.32409;ies_left_dist=0;ies_min_dist=0;ies_right_dist=0;junction_seq=ctatctggaaggttgTAcatagatccattact;read_names=HWI-D00104:165:C29AHACXX:8:2102:19894:33961,HWI-D00104:165:C29AHACXX:8:2308:1648:29572,HWI-D00104:165:C29AHACXX:8:2201:7202:23170,HWI-D00104:165:C29AHACXX:8:2302:17799:94512,HWI-D00104:165:C29AHACXX:8:1105:4520:31492,HWI-D00104:165:C29AHACXX:8:1302:2616:24802,HWI-D00104:165:C29AHACXX:8:2308:7910:4237,HWI-D00104:165:C29AHACXX:8:2102:16012:12778,HWI-D00104:165:C29AHACXX:8:1102:12016:65968,HWI-D00104:165:C29AHACXX:8:1304:17028:96600,HWI-D00104:165:C29AHACXX:8:2104:11905:67415,HWI-D00104:165:C29AHACXX:8:1101:13299:43429,HWI-D00104:165:C29AHACXX:8:1103:13736:22563,HWI-D00104:165:C29AHACXX:8:2304:16948:53887,HWI-D00104:165:C29AHACXX:8:2306:16883:82900,HWI-D00104:165:C29AHACXX:8:2104:7658:26645,HWI-D00104:165:C29AHACXX:8:1101:1153:85198,HWI-D00104:165:C29AHACXX:8:1301:11330:71666,HWI-D00104:165:C29AHACXX:8:1103:20838:73709,HWI-D00104:165:C29AHACXX:8:2105:17958:87331,HWI-D00104:165:C29AHACXX:8:2105:1054:21834,HWI-D00104:165:C29AHACXX:8:2105:9168:64323,HWI-D00104:165:C29AHACXX:8:1101:5805:28725,HWI-D00104:165:C29AHACXX:8:1108:3591:57379,HWI-D00104:165:C29AHACXX:8:1304:14874:20662,HWI-D00104:165:C29AHACXX:8:2105:12987:47161,HWI-D00104:165:C29AHACXX:8:2101:4647:14131,HWI-D00104:165:C29AHACXX:8:2105:6993:62551,HWI-D00104:165:C29AHACXX:8:2305:14543:58107,HWI-D00104:165:C29AHACXX:8:2209:8219:75523,HWI-D00104:165:C29AHACXX:8:2203:3781:74520;sequence=TATTGTAAACATTTTAATTTGAATAAACAATTAGTATCATTTCAATAA;start=34079;subtype=IES;support_ref=0;support_variant=31;type=IES;
scaffold51_99_with_IES	MILORD	internal_eliminated_sequence	34643	34702	.	.	.	ID=MILORD.99.34643.34702;Name=MILORD.99.34643.34702;bounded_by_ta=TRUE;common_boundary=Both;end=34702;ies_id=IESPGM.PTET51.1.99.32925;ies_left_dist=0;ies_min_dist=0;ies_right_dist=0;junction_seq=ggatttcaaatatgaTAcatatgtcgcattga;read_names=HWI-D00104:165:C29AHACXX:8:1106:19992:77113,HWI-D00104:165:C29AHACXX:8:2108:5406:37275,HWI-D00104:165:C29AHACXX:8:1105:1473:100721,HWI-D00104:165:C29AHACXX:8:2301:6973:82226,HWI-D00104:165:C29AHACXX:8:1203:19491:18422,HWI-D00104:165:C29AHACXX:8:2308:9746:60620,HWI-D00104:165:C29AHACXX:8:1305:8431:69635,HWI-D00104:165:C29AHACXX:8:1203:18994:22679,HWI-D00104:165:C29AHACXX:8:2102:4615:82233,HWI-D00104:165:C29AHACXX:8:2101:9694:65427,HWI-D00104:165:C29AHACXX:8:1104:10701:79484,HWI-D00104:165:C29AHACXX:8:1206:3771:7201,HWI-D00104:165:C29AHACXX:8:1101:16361:99866,HWI-D00104:165:C29AHACXX:8:1202:11146:18596,HWI-D00104:165:C29AHACXX:8:2302:18380:27708,HWI-D00104:165:C29AHACXX:8:2207:3903:88224,HWI-D00104:165:C29AHACXX:8:1201:16073:79075,HWI-D00104:165:C29AHACXX:8:2201:5696:64714,HWI-D00104:165:C29AHACXX:8:2104:11940:25376,HWI-D00104:165:C29AHACXX:8:1309:14037:67974,HWI-D00104:165:C29AHACXX:8:2303:9175:41321,HWI-D00104:165:C29AHACXX:8:2103:10953:78954,HWI-D00104:165:C29AHACXX:8:1108:3506:60808,HWI-D00104:165:C29AHACXX:8:2302:11055:91113,HWI-D00104:165:C29AHACXX:8:1103:20887:51116,HWI-D00104:165:C29AHACXX:8:1101:5795:29915,HWI-D00104:165:C29AHACXX:8:1204:3178:71029,HWI-D00104:165:C29AHACXX:8:2301:11844:31726,HWI-D00104:165:C29AHACXX:8:2101:7431:53476,HWI-D00104:165:C29AHACXX:8:1309:7398:29501,HWI-D00104:165:C29AHACXX:8:1204:9662:62962,HWI-D00104:165:C29AHACXX:8:2207:4051:70808,HWI-D00104:165:C29AHACXX:8:2305:1802:64072,HWI-D00104:165:C29AHACXX:8:1101:5052:5460,HWI-D00104:165:C29AHACXX:8:2303:13945:7707,HWI-D00104:165:C29AHACXX:8:2205:14563:74970,HWI-D00104:165:C29AHACXX:8:1201:6926:48080,HWI-D00104:165:C29AHACXX:8:2307:14002:60832,HWI-D00104:165:C29AHACXX:8:2301:1902:98469,HWI-D00104:165:C29AHACXX:8:1305:9149:37119,HWI-D00104:165:C29AHACXX:8:1201:9819:57733,HWI-D00104:165:C29AHACXX:8:1301:10014:56365,HWI-D00104:165:C29AHACXX:8:1107:2620:89055,HWI-D00104:165:C29AHACXX:8:2303:14693:73527,HWI-D00104:165:C29AHACXX:8:2302:18424:90735,HWI-D00104:165:C29AHACXX:8:2207:2646:68573,HWI-D00104:165:C29AHACXX:8:2105:2650:101166,HWI-D00104:165:C29AHACXX:8:2307:8230:92100,HWI-D00104:165:C29AHACXX:8:1302:10609:26595,HWI-D00104:165:C29AHACXX:8:2304:6039:40248,HWI-D00104:165:C29AHACXX:8:1104:15745:80460,HWI-D00104:165:C29AHACXX:8:2306:19234:15609,HWI-D00104:165:C29AHACXX:8:2201:5769:88433,HWI-D00104:165:C29AHACXX:8:1302:8466:17840,HWI-D00104:165:C29AHACXX:8:1203:20619:19400;sequence=TATTGTTGACATTCTTATATGCATTTGGATTCATATTAATATAATATTATAAATTAACAA;start=34643;subtype=IES;support_ref=6;support_variant=55;type=IES;
scaffold51_99_with_IES	MILORD	internal_eliminated_sequence	35194	35248	.	.	.	ID=MILORD.99.35194.35248;Name=MILORD.99.35194.35248;bounded_by_ta=TRUE;common_boundary=Both;end=35248;ies_id=IESPGM.PTET51.1.99.33416;ies_left_dist=0;ies_min_dist=0;ies_right_dist=0;junction_seq=acgttttactatgttTAtcagatgaagagatt;read_names=HWI-D00104:165:C29AHACXX:8:1204:2382:7652,HWI-D00104:165:C29AHACXX:8:1105:18191:96505,HWI-D00104:165:C29AHACXX:8:2202:4867:78214,HWI-D00104:165:C29AHACXX:8:2203:5085:68389,HWI-D00104:165:C29AHACXX:8:1201:12844:19520,HWI-D00104:165:C29AHACXX:8:1306:6270:55975,HWI-D00104:165:C29AHACXX:8:2204:18781:96166,HWI-D00104:165:C29AHACXX:8:2105:20828:54002,HWI-D00104:165:C29AHACXX:8:2103:18124:93763,HWI-D00104:165:C29AHACXX:8:1301:11796:67692,HWI-D00104:165:C29AHACXX:8:2103:13025:95840,HWI-D00104:165:C29AHACXX:8:2302:11666:101111,HWI-D00104:165:C29AHACXX:8:2302:6346:31503,HWI-D00104:165:C29AHACXX:8:2304:2877:81192,HWI-D00104:165:C29AHACXX:8:2203:12736:11819,HWI-D00104:165:C29AHACXX:8:1202:12559:31154,HWI-D00104:165:C29AHACXX:8:2302:2983:73604,HWI-D00104:165:C29AHACXX:8:1201:19577:22074,HWI-D00104:165:C29AHACXX:8:2101:16063:65989,HWI-D00104:165:C29AHACXX:8:2207:20036:82055,HWI-D00104:165:C29AHACXX:8:2204:10470:29667,HWI-D00104:165:C29AHACXX:8:1204:6275:75255,HWI-D00104:165:C29AHACXX:8:1106:6441:37291,HWI-D00104:165:C29AHACXX:8:1104:14390:18349,HWI-D00104:165:C29AHACXX:8:1305:15726:36529,HWI-D00104:165:C29AHACXX:8:2302:12653:29552,HWI-D00104:165:C29AHACXX:8:2203:17788:65074,HWI-D00104:165:C29AHACXX:8:1301:1859:30174,HWI-D00104:165:C29AHACXX:8:2201:19787:31345,HWI-D00104:165:C29AHACXX:8:1303:6467:27482,HWI-D00104:165:C29AHACXX:8:1106:17953:53505,HWI-D00104:165:C29AHACXX:8:2202:2883:80897,HWI-D00104:165:C29AHACXX:8:2201:18303:15445,HWI-D00104:165:C29AHACXX:8:2101:11963:46119,HWI-D00104:165:C29AHACXX:8:1102:2379:38671,HWI-D00104:165:C29AHACXX:8:1203:11660:82024,HWI-D00104:165:C29AHACXX:8:1306:12198:87750,HWI-D00104:165:C29AHACXX:8:1107:11987:65921,HWI-D00104:165:C29AHACXX:8:1102:3746:73274,HWI-D00104:165:C29AHACXX:8:2305:12409:36183,HWI-D00104:165:C29AHACXX:8:2105:17764:56622,HWI-D00104:165:C29AHACXX:8:1303:9748:54333,HWI-D00104:165:C29AHACXX:8:1104:16107:14265,HWI-D00104:165:C29AHACXX:8:2103:5963:7232,HWI-D00104:165:C29AHACXX:8:2102:6654:93220,HWI-D00104:165:C29AHACXX:8:2205:19556:45225,HWI-D00104:165:C29AHACXX:8:1307:10225:71392,HWI-D00104:165:C29AHACXX:8:2206:12588:5814,HWI-D00104:165:C29AHACXX:8:1202:7410:72904,HWI-D00104:165:C29AHACXX:8:2103:9265:59625,HWI-D00104:165:C29AHACXX:8:1202:9556:53037,HWI-D00104:165:C29AHACXX:8:1107:10596:4041,HWI-D00104:165:C29AHACXX:8:2202:14980:56595;sequence=TACAGTAGATCATATTAAATATATTGAAGATATTGTATTATTACATAATCTATTG;start=35194;subtype=IES;support_ref=2;support_variant=53;type=IES;
scaffold51_99_with_IES	MILORD	internal_eliminated_sequence	37098	37164	.	.	.	ID=MILORD.99.37098.37164;Name=MILORD.99.37098.37164;bounded_by_ta=TRUE;common_boundary=Both;end=37164;ies_id=IESPGM.PTET51.1.99.35265;ies_left_dist=0;ies_min_dist=0;ies_right_dist=0;junction_seq=ctatgaattttatatTAtaatgatctccaata;read_names=HWI-D00104:165:C29AHACXX:8:2102:18024:73399,HWI-D00104:165:C29AHACXX:8:2302:12227:67575,HWI-D00104:165:C29AHACXX:8:1205:3820:30771,HWI-D00104:165:C29AHACXX:8:2205:19584:7264,HWI-D00104:165:C29AHACXX:8:2209:2362:61256,HWI-D00104:165:C29AHACXX:8:1309:6641:15008,HWI-D00104:165:C29AHACXX:8:1205:11636:24137,HWI-D00104:165:C29AHACXX:8:2105:10961:80565;sequence=TACACTTAATTTTAATATAAATTGAATTGACTTCATTAGACAATTTAATTATAACATAGATTAAGTG;start=37098;subtype=IES;support_ref=4;support_variant=8;type=IES;
scaffold51_99_with_IES	MILORD	internal_eliminated_sequence	37263	37290	.	.	.	ID=MILORD.99.37263.37290;Name=MILORD.99.37263.37290;bounded_by_ta=TRUE;common_boundary=Both;end=37290;ies_id=IESPGM.PTET51.1.99.35363;ies_left_dist=0;ies_min_dist=0;ies_right_dist=0;junction_seq=aatagattattccaaTAccaagcaatatccaa;read_names=HWI-D00104:165:C29AHACXX:8:2304:10776:72633,HWI-D00104:165:C29AHACXX:8:1309:6334:57341,HWI-D00104:165:C29AHACXX:8:2101:13639:34478,HWI-D00104:165:C29AHACXX:8:1309:4705:67138,HWI-D00104:165:C29AHACXX:8:1101:17080:29596,HWI-D00104:165:C29AHACXX:8:1303:3858:19809,HWI-D00104:165:C29AHACXX:8:2204:4448:38289,HWI-D00104:165:C29AHACXX:8:2301:1681:11180,HWI-D00104:165:C29AHACXX:8:1102:7802:60350,HWI-D00104:165:C29AHACXX:8:2206:13327:23785,HWI-D00104:165:C29AHACXX:8:1103:1944:85290,HWI-D00104:165:C29AHACXX:8:1203:17301:13973,HWI-D00104:165:C29AHACXX:8:2102:2803:68027,HWI-D00104:165:C29AHACXX:8:2105:8947:50521,HWI-D00104:165:C29AHACXX:8:1102:4352:92615,HWI-D00104:165:C29AHACXX:8:2204:17906:51818,HWI-D00104:165:C29AHACXX:8:1205:15684:98619,HWI-D00104:165:C29AHACXX:8:1105:13808:37916,HWI-D00104:165:C29AHACXX:8:1307:5545:47190,HWI-D00104:165:C29AHACXX:8:1108:5636:18804,HWI-D00104:165:C29AHACXX:8:1303:8944:81354,HWI-D00104:165:C29AHACXX:8:1302:14622:37668,HWI-D00104:165:C29AHACXX:8:1304:19239:9567,HWI-D00104:165:C29AHACXX:8:2307:5874:33496,HWI-D00104:165:C29AHACXX:8:2302:14179:89874,HWI-D00104:165:C29AHACXX:8:1305:11043:27513,HWI-D00104:165:C29AHACXX:8:2304:15593:10598,HWI-D00104:165:C29AHACXX:8:1106:11002:34243,HWI-D00104:165:C29AHACXX:8:1106:7775:33551,HWI-D00104:165:C29AHACXX:8:1104:2873:42569,HWI-D00104:165:C29AHACXX:8:2302:4973:35521,HWI-D00104:165:C29AHACXX:8:2301:2577:13210,HWI-D00104:165:C29AHACXX:8:1101:16734:48290,HWI-D00104:165:C29AHACXX:8:1106:10210:17711,HWI-D00104:165:C29AHACXX:8:2301:1971:50837,HWI-D00104:165:C29AHACXX:8:2303:10633:53621,HWI-D00104:165:C29AHACXX:8:2301:4672:7286,HWI-D00104:165:C29AHACXX:8:2101:17299:59938,HWI-D00104:165:C29AHACXX:8:2307:4982:101330,HWI-D00104:165:C29AHACXX:8:1202:7534:31583,HWI-D00104:165:C29AHACXX:8:2101:18391:86544,HWI-D00104:165:C29AHACXX:8:2303:3503:47861;sequence=TATAGGTGATAAATTAGTTAATTGAATA;start=37263;subtype=IES;support_ref=3;support_variant=42;type=IES;
scaffold51_99_with_IES	MILORD	internal_eliminated_sequence	37831	37875	.	.	.	ID=MILORD.99.37831.37875;Name=MILORD.99.37831.37875;bounded_by_ta=TRUE;common_boundary=Both;end=37875;ies_id=IESPGM.PTET51.1.99.35903;ies_left_dist=0;ies_min_dist=0;ies_right_dist=0;junction_seq=atacgattataatcaTAtcaaatataaatatt;read_names=HWI-D00104:165:C29AHACXX:8:2203:13828:24687,HWI-D00104:165:C29AHACXX:8:2302:13821:5666,HWI-D00104:165:C29AHACXX:8:1107:8837:31271,HWI-D00104:165:C29AHACXX:8:1301:10153:88708,HWI-D00104:165:C29AHACXX:8:1102:11988:50121,HWI-D00104:165:C29AHACXX:8:2301:4362:20638,HWI-D00104:165:C29AHACXX:8:2206:7421:4298,HWI-D00104:165:C29AHACXX:8:2102:17734:60775,HWI-D00104:165:C29AHACXX:8:2302:9770:32130,HWI-D00104:165:C29AHACXX:8:2104:9488:79188,HWI-D00104:165:C29AHACXX:8:1302:5312:12634,HWI-D00104:165:C29AHACXX:8:1108:8457:25942,HWI-D00104:165:C29AHACXX:8:2206:19737:27092,HWI-D00104:165:C29AHACXX:8:2304:14121:9033,HWI-D00104:165:C29AHACXX:8:1108:14562:92745,HWI-D00104:165:C29AHACXX:8:1108:14478:7928,HWI-D00104:165:C29AHACXX:8:2104:14409:16632,HWI-D00104:165:C29AHACXX:8:1303:14224:24770,HWI-D00104:165:C29AHACXX:8:1303:18289:75948,HWI-D00104:165:C29AHACXX:8:1101:17690:13912,HWI-D00104:165:C29AHACXX:8:1301:15764:37801,HWI-D00104:165:C29AHACXX:8:2209:5315:42855,HWI-D00104:165:C29AHACXX:8:1107:18424:3064,HWI-D00104:165:C29AHACXX:8:2301:13945:27161,HWI-D00104:165:C29AHACXX:8:1105:18341:90611,HWI-D00104:165:C29AHACXX:8:2202:11575:10471,HWI-D00104:165:C29AHACXX:8:1204:3396:86828,HWI-D00104:165:C29AHACXX:8:2304:9207:56895;sequence=TACATTCAATTATATAATTAAATATGCATATTATAGTTTTAAGTG;start=37831;subtype=IES;support_ref=8;support_variant=28;type=IES;
scaffold51_99_with_IES	MILORD	internal_eliminated_sequence	39398	39560	.	.	.	ID=MILORD.99.39398.39560;Name=MILORD.99.39398.39560;bounded_by_ta=TRUE;common_boundary=None;end=39560;ies_id=IESPGM.PTET51.1.99.37480;ies_left_dist=55;ies_min_dist=10;ies_right_dist=-10;junction_seq=aagctatgataaagcTAatagtcgtaatacgt;read_names=HWI-D00104:165:C29AHACXX:8:2207:3820:74902;sequence=TATAGTAGATGAATGGAAAGAATTTACCCAAAAACCTATTGATCCATTTCTCCCTTATAGATGAATCATTTTATTTTATAAATTTTGCTTAACTGTATGAATTTGATTAGTAAGAGATGAAGAAAAAAGATTGATCGATAAGTATTTTGACTGTAATGGACTA;start=39398;subtype=EXTERNAL;support_ref=80;support_variant=1;type=ALTERNATIVE;
scaffold51_99_with_IES	MILORD	internal_eliminated_sequence	39453	39550	.	.	.	ID=MILORD.99.39453.39550;Name=MILORD.99.39453.39550;bounded_by_ta=TRUE;common_boundary=Both;end=39550;ies_id=IESPGM.PTET51.1.99.37480;ies_left_dist=0;ies_min_dist=0;ies_right_dist=0;junction_seq=gatccatttctccctTAatggactataatagt;read_names=HWI-D00104:165:C29AHACXX:8:1204:11409:77799,HWI-D00104:165:C29AHACXX:8:2102:5036:10954,HWI-D00104:165:C29AHACXX:8:2308:12826:33923,HWI-D00104:165:C29AHACXX:8:2205:10464:99785,HWI-D00104:165:C29AHACXX:8:1302:5188:8928,HWI-D00104:165:C29AHACXX:8:1301:4465:72957,HWI-D00104:165:C29AHACXX:8:1203:16216:34944,HWI-D00104:165:C29AHACXX:8:1202:9692:92419,HWI-D00104:165:C29AHACXX:8:2303:7913:53400,HWI-D00104:165:C29AHACXX:8:2103:9782:38300,HWI-D00104:165:C29AHACXX:8:2305:11477:36236,HWI-D00104:165:C29AHACXX:8:2207:6869:71577,HWI-D00104:165:C29AHACXX:8:2202:18225:73279,HWI-D00104:165:C29AHACXX:8:1104:11709:77730,HWI-D00104:165:C29AHACXX:8:2203:8937:30194,HWI-D00104:165:C29AHACXX:8:1104:5117:87457,HWI-D00104:165:C29AHACXX:8:2303:13111:35671,HWI-D00104:165:C29AHACXX:8:1106:14850:11775,HWI-D00104:165:C29AHACXX:8:2207:9470:91766,HWI-D00104:165:C29AHACXX:8:1101:9108:70613,HWI-D00104:165:C29AHACXX:8:2209:1526:59978,HWI-D00104:165:C29AHACXX:8:1304:4689:7138,HWI-D00104:165:C29AHACXX:8:1303:3663:48261,HWI-D00104:165:C29AHACXX:8:1305:3244:90569,HWI-D00104:165:C29AHACXX:8:1303:10456:83213,HWI-D00104:165:C29AHACXX:8:1301:12818:96856,HWI-D00104:165:C29AHACXX:8:2303:2932:33815,HWI-D00104:165:C29AHACXX:8:1201:12464:26954,HWI-D00104:165:C29AHACXX:8:2307:8274:12492,HWI-D00104:165:C29AHACXX:8:1304:19263:64023,HWI-D00104:165:C29AHACXX:8:2306:19145:89549,HWI-D00104:165:C29AHACXX:8:1304:6676:34718,HWI-D00104:165:C29AHACXX:8:2101:6645:42898,HWI-D00104:165:C29AHACXX:8:2203:3087:95459,HWI-D00104:165:C29AHACXX:8:1103:9657:79988,HWI-D00104:165:C29AHACXX:8:2204:10651:15889,HWI-D00104:165:C29AHACXX:8:1302:5363:37780,HWI-D00104:165:C29AHACXX:8:2306:13063:77321,HWI-D00104:165:C29AHACXX:8:2202:2200:92780,HWI-D00104:165:C29AHACXX:8:1309:1324:9876,HWI-D00104:165:C29AHACXX:8:1106:10481:96071,HWI-D00104:165:C29AHACXX:8:2201:10280:25648;sequence=TATAGATGAATCATTTTATTTTATAAATTTTGCTTAACTGTATGAATTTGATTAGTAAGAGATGAAGAAAAAAGATTGATCGATAAGTATTTTGACTG;start=39453;subtype=IES;support_ref=0;support_variant=42;type=IES;
scaffold51_99_with_IES	MILORD	internal_eliminated_sequence	39769	39815	.	.	.	ID=MILORD.99.39769.39815;Name=MILORD.99.39769.39815;bounded_by_ta=TRUE;common_boundary=Both;end=39815;ies_id=IESPGM.PTET51.1.99.37698;ies_left_dist=0;ies_min_dist=0;ies_right_dist=0;junction_seq=gtaatttaattattgTAccacatgatgatacc;read_names=HWI-D00104:165:C29AHACXX:8:2303:14662:70194,HWI-D00104:165:C29AHACXX:8:1206:12316:27592,HWI-D00104:165:C29AHACXX:8:1201:18438:88530,HWI-D00104:165:C29AHACXX:8:1108:6354:88779,HWI-D00104:165:C29AHACXX:8:1205:21148:27643,HWI-D00104:165:C29AHACXX:8:2304:12598:59851,HWI-D00104:165:C29AHACXX:8:1106:9515:48003,HWI-D00104:165:C29AHACXX:8:2301:12591:93549,HWI-D00104:165:C29AHACXX:8:1202:21184:83002,HWI-D00104:165:C29AHACXX:8:1101:10855:77564,HWI-D00104:165:C29AHACXX:8:1201:14010:76596,HWI-D00104:165:C29AHACXX:8:2302:11438:60991,HWI-D00104:165:C29AHACXX:8:1306:14167:62485,HWI-D00104:165:C29AHACXX:8:2302:9662:77199,HWI-D00104:165:C29AHACXX:8:2307:17930:25831,HWI-D00104:165:C29AHACXX:8:2203:6654:47528,HWI-D00104:165:C29AHACXX:8:2204:15312:5773,HWI-D00104:165:C29AHACXX:8:1301:2286:40841,HWI-D00104:165:C29AHACXX:8:1301:16384:41065,HWI-D00104:165:C29AHACXX:8:2305:2675:31725,HWI-D00104:165:C29AHACXX:8:2302:4307:57457,HWI-D00104:165:C29AHACXX:8:1202:13128:83324,HWI-D00104:165:C29AHACXX:8:1306:17140:28743,HWI-D00104:165:C29AHACXX:8:2203:8598:52142,HWI-D00104:165:C29AHACXX:8:2306:12024:9167,HWI-D00104:165:C29AHACXX:8:1204:9774:22796,HWI-D00104:165:C29AHACXX:8:1206:8714:49056,HWI-D00104:165:C29AHACXX:8:1203:17973:71661,HWI-D00104:165:C29AHACXX:8:1104:1721:47845,HWI-D00104:165:C29AHACXX:8:2101:16441:51231,HWI-D00104:165:C29AHACXX:8:1107:14540:51864,HWI-D00104:165:C29AHACXX:8:2302:17324:5749,HWI-D00104:165:C29AHACXX:8:2205:4394:62148,HWI-D00104:165:C29AHACXX:8:2202:13028:28775,HWI-D00104:165:C29AHACXX:8:1104:6023:62417;sequence=TATTGTAGAAATATTATTGAATTGTGAAAAGAGGAATAATAGGAGAA;start=39769;subtype=IES;support_ref=2;support_variant=35;type=IES;
scaffold51_99_with_IES	MILORD	internal_eliminated_sequence	40722	40780	.	.	.	ID=MILORD.99.40722.40780;Name=MILORD.99.40722.40780;bounded_by_ta=TRUE;common_boundary=None;end=40780;ies_id=IESPGM.PTET51.1.99.37698;ies_left_dist=-953;ies_min_dist=953;ies_right_dist=-965;junction_seq=ttttgtactagaaaaTAttaataaatttgatt;read_names=HWI-D00104:165:C29AHACXX:8:1107:15350:50454,HWI-D00104:165:C29AHACXX:8:1108:7930:27102;sequence=TACGACCAGTCCAAAAATAATAAACTTAATTGATTTTGGATTATCAAAAAAATATGCTG;start=40722;subtype=MAC;support_ref=170;support_variant=2;type=CRYPTIC;
scaffold51_99_with_IES	MILORD	internal_eliminated_sequence	42072	42165	.	.	.	ID=MILORD.99.42072.42165;Name=MILORD.99.42072.42165;bounded_by_ta=TRUE;common_boundary=Both;end=42165;ies_id=IESPGM.PTET51.1.99.39954;ies_left_dist=0;ies_min_dist=0;ies_right_dist=0;junction_seq=aatgaaagatgtttcTAcctaagaagattggg;read_names=HWI-D00104:165:C29AHACXX:8:1104:8306:77702,HWI-D00104:165:C29AHACXX:8:1107:16040:71038,HWI-D00104:165:C29AHACXX:8:2205:15455:67103,HWI-D00104:165:C29AHACXX:8:1306:15649:44903,HWI-D00104:165:C29AHACXX:8:2104:8150:100319,HWI-D00104:165:C29AHACXX:8:2206:18678:5586,HWI-D00104:165:C29AHACXX:8:1206:2731:88598,HWI-D00104:165:C29AHACXX:8:2302:13405:44030,HWI-D00104:165:C29AHACXX:8:1104:20067:77941,HWI-D00104:165:C29AHACXX:8:2301:11742:24703,HWI-D00104:165:C29AHACXX:8:2307:4355:27153,HWI-D00104:165:C29AHACXX:8:2101:2496:63396,HWI-D00104:165:C29AHACXX:8:2305:10729:33669,HWI-D00104:165:C29AHACXX:8:2201:8080:44214,HWI-D00104:165:C29AHACXX:8:1104:13632:92319,HWI-D00104:165:C29AHACXX:8:1102:3935:95086,HWI-D00104:165:C29AHACXX:8:1201:18390:99533,HWI-D00104:165:C29AHACXX:8:1105:19041:45632,HWI-D00104:165:C29AHACXX:8:1101:7833:17011,HWI-D00104:165:C29AHACXX:8:1205:11768:69380,HWI-D00104:165:C29AHACXX:8:2209:15641:76462,HWI-D00104:165:C29AHACXX:8:2304:1982:87383,HWI-D00104:165:C29AHACXX:8:1307:8993:18091,HWI-D00104:165:C29AHACXX:8:2303:1944:3106,HWI-D00104:165:C29AHACXX:8:2203:17020:77892,HWI-D00104:165:C29AHACXX:8:1306:8885:62698,HWI-D00104:165:C29AHACXX:8:2307:10001:49006,HWI-D00104:165:C29AHACXX:8:2305:15406:33984,HWI-D00104:165:C29AHACXX:8:2301:16374:50881,HWI-D00104:165:C29AHACXX:8:2302:12080:99129,HWI-D00104:165:C29AHACXX:8:2302:12853:68065,HWI-D00104:165:C29AHACXX:8:2301:5210:90997,HWI-D00104:165:C29AHACXX:8:2207:4750:29245,HWI-D00104:165:C29AHACXX:8:1202:5054:91793,HWI-D00104:165:C29AHACXX:8:2303:12758:23686,HWI-D00104:165:C29AHACXX:8:2304:10212:23287,HWI-D00104:165:C29AHACXX:8:2101:6963:72252,HWI-D00104:165:C29AHACXX:8:2305:18411:86994,HWI-D00104:165:C29AHACXX:8:1206:17905:11327,HWI-D00104:165:C29AHACXX:8:1205:6862:80978,HWI-D00104:165:C29AHACXX:8:2201:13585:81880,HWI-D00104:165:C29AHACXX:8:1206:10205:55600,HWI-D00104:165:C29AHACXX:8:2305:17174:57968;sequence=TATAGTTCGGAAGTGTTACAATAAACATAAAAAAAAGTTAATATTTTTCTATTTAATATTCTATATATATTGATTAACACTGTAACTATTCTTA;start=42072;subtype=IES;support_ref=0;support_variant=43;type=IES;
scaffold51_99_with_IES	MILORD	internal_eliminated_sequence	42088	42153	.	.	.	ID=MILORD.99.42088.42153;Name=MILORD.99.42088.42153;bounded_by_ta=TRUE;common_boundary=None;end=42153;ies_id=IESPGM.PTET51.1.99.39954;ies_left_dist=-16;ies_min_dist=12;ies_right_dist=12;junction_seq=atagttcggaagtgtTAactattcttatacct;read_names=HWI-D00104:165:C29AHACXX:8:2303:10342:36534;sequence=TACAATAAACATAAAAAAAAGTTAATATTTTTCTATTTAATATTCTATATATATTGATTAACACTG;start=42088;subtype=INTERNAL;support_ref=0;support_variant=1;type=ALTERNATIVE;
scaffold51_99_with_IES	MILORD	internal_eliminated_sequence	42851	42876	.	.	.	ID=MILORD.99.42851.42876;Name=MILORD.99.42851.42876;bounded_by_ta=TRUE;common_boundary=Both;end=42876;ies_id=IESPGM.PTET51.1.99.40639;ies_left_dist=0;ies_min_dist=0;ies_right_dist=0;junction_seq=tagagctaatcaagtTAccctttcaactttgt;read_names=HWI-D00104:165:C29AHACXX:8:1101:18758:93731,HWI-D00104:165:C29AHACXX:8:1205:19412:30051,HWI-D00104:165:C29AHACXX:8:2105:14043:38395,HWI-D00104:165:C29AHACXX:8:2204:4201:92541,HWI-D00104:165:C29AHACXX:8:2204:13404:4895,HWI-D00104:165:C29AHACXX:8:2304:10824:44043,HWI-D00104:165:C29AHACXX:8:1201:18185:80431,HWI-D00104:165:C29AHACXX:8:1306:17161:64664,HWI-D00104:165:C29AHACXX:8:1205:19250:17448,HWI-D00104:165:C29AHACXX:8:1302:19320:37244,HWI-D00104:165:C29AHACXX:8:2308:5173:3797,HWI-D00104:165:C29AHACXX:8:2303:1244:57484,HWI-D00104:165:C29AHACXX:8:2306:10964:59149,HWI-D00104:165:C29AHACXX:8:2103:9662:40768,HWI-D00104:165:C29AHACXX:8:2306:3461:32889,HWI-D00104:165:C29AHACXX:8:1202:4160:45891,HWI-D00104:165:C29AHACXX:8:1204:14373:12880,HWI-D00104:165:C29AHACXX:8:2206:19257:60855,HWI-D00104:165:C29AHACXX:8:2104:17039:66866,HWI-D00104:165:C29AHACXX:8:2301:4626:20555,HWI-D00104:165:C29AHACXX:8:1309:16512:33482,HWI-D00104:165:C29AHACXX:8:1105:2821:21328,HWI-D00104:165:C29AHACXX:8:1206:4093:85915,HWI-D00104:165:C29AHACXX:8:1102:1350:67367,HWI-D00104:165:C29AHACXX:8:2306:14360:55018;sequence=TACAATTAAGATATTATTTTTGTTTA;start=42851;subtype=IES;support_ref=9;support_variant=25;type=IES;
scaffold51_99_with_IES	MILORD	internal_eliminated_sequence	43156	43241	.	.	.	ID=MILORD.99.43156.43241;Name=MILORD.99.43156.43241;bounded_by_ta=TRUE;common_boundary=Both;end=43241;ies_id=IESPGM.PTET51.1.99.40918;ies_left_dist=0;ies_min_dist=0;ies_right_dist=0;junction_seq=ataatagtattgttaTAttataagctctttaa;read_names=HWI-D00104:165:C29AHACXX:8:1306:12086:9274,HWI-D00104:165:C29AHACXX:8:2201:17245:32042,HWI-D00104:165:C29AHACXX:8:2103:11151:38509,HWI-D00104:165:C29AHACXX:8:1104:6660:87112,HWI-D00104:165:C29AHACXX:8:2103:5056:46210,HWI-D00104:165:C29AHACXX:8:1104:2187:54555,HWI-D00104:165:C29AHACXX:8:2105:18762:51168,HWI-D00104:165:C29AHACXX:8:1301:13238:46506,HWI-D00104:165:C29AHACXX:8:1303:11844:9332,HWI-D00104:165:C29AHACXX:8:2305:4600:25972,HWI-D00104:165:C29AHACXX:8:1103:2458:64447,HWI-D00104:165:C29AHACXX:8:2304:9148:36592,HWI-D00104:165:C29AHACXX:8:1309:3800:35424,HWI-D00104:165:C29AHACXX:8:1108:5755:62174,HWI-D00104:165:C29AHACXX:8:1302:13664:10489,HWI-D00104:165:C29AHACXX:8:2301:7101:13687,HWI-D00104:165:C29AHACXX:8:2302:12652:37396,HWI-D00104:165:C29AHACXX:8:2103:10781:88418,HWI-D00104:165:C29AHACXX:8:2202:16670:96232,HWI-D00104:165:C29AHACXX:8:1306:4448:27504,HWI-D00104:165:C29AHACXX:8:1105:9926:94673,HWI-D00104:165:C29AHACXX:8:2101:7834:32311,HWI-D00104:165:C29AHACXX:8:2102:5063:62080;sequence=TATTGTGAAGATAGATAATAAAATGTATTTTGCTAGGGGAAGTGATTTATTAAATAGAAGTACTAAGTTTTATTATGTATTGATAA;start=43156;subtype=IES;support_ref=4;support_variant=23;type=IES;
scaffold51_99_with_IES	MILORD	internal_eliminated_sequence	45555	45653	.	.	.	ID=MILORD.99.45555.45653;Name=MILORD.99.45555.45653;bounded_by_ta=TRUE;common_boundary=Both;end=45653;ies_id=IESPGM.PTET51.1.99.43231;ies_left_dist=0;ies_min_dist=0;ies_right_dist=0;junction_seq=tgctatctgtccattTAattaataatttaaat;read_names=HWI-D00104:165:C29AHACXX:8:1303:5039:54437,HWI-D00104:165:C29AHACXX:8:1108:5642:5529,HWI-D00104:165:C29AHACXX:8:1203:15139:56659,HWI-D00104:165:C29AHACXX:8:1105:8761:64816,HWI-D00104:165:C29AHACXX:8:1108:17815:29440,HWI-D00104:165:C29AHACXX:8:2303:7537:70433,HWI-D00104:165:C29AHACXX:8:1303:14833:46991,HWI-D00104:165:C29AHACXX:8:2304:6864:50973,HWI-D00104:165:C29AHACXX:8:2203:14543:44288,HWI-D00104:165:C29AHACXX:8:2102:9962:29872,HWI-D00104:165:C29AHACXX:8:2101:13099:40286,HWI-D00104:165:C29AHACXX:8:2103:13567:55385,HWI-D00104:165:C29AHACXX:8:2203:4479:40302,HWI-D00104:165:C29AHACXX:8:2103:19736:3072,HWI-D00104:165:C29AHACXX:8:1201:15635:27811,HWI-D00104:165:C29AHACXX:8:2104:4433:38216,HWI-D00104:165:C29AHACXX:8:1104:16444:16099,HWI-D00104:165:C29AHACXX:8:1306:7128:82719,HWI-D00104:165:C29AHACXX:8:1107:11245:99080,HWI-D00104:165:C29AHACXX:8:2308:4877:16722,HWI-D00104:165:C29AHACXX:8:2207:11701:7779,HWI-D00104:165:C29AHACXX:8:2207:19877:42490,HWI-D00104:165:C29AHACXX:8:2206:5246:61037,HWI-D00104:165:C29AHACXX:8:1307:11453:88807,HWI-D00104:165:C29AHACXX:8:2209:3107:96723,HWI-D00104:165:C29AHACXX:8:2304:8422:59571,HWI-D00104:165:C29AHACXX:8:1107:3871:96705,HWI-D00104:165:C29AHACXX:8:1304:16973:60253,HWI-D00104:165:C29AHACXX:8:1307:16250:87384,HWI-D00104:165:C29AHACXX:8:2304:19925:40359,HWI-D00104:165:C29AHACXX:8:1301:5468:15857,HWI-D00104:165:C29AHACXX:8:1303:2943:13788,HWI-D00104:165:C29AHACXX:8:1301:14335:74071,HWI-D00104:165:C29AHACXX:8:2207:7746:76947,HWI-D00104:165:C29AHACXX:8:1101:17116:42554,HWI-D00104:165:C29AHACXX:8:2203:19135:2800,HWI-D00104:165:C29AHACXX:8:1306:12805:3613,HWI-D00104:165:C29AHACXX:8:2209:6260:59770,HWI-D00104:165:C29AHACXX:8:1305:7156:6320,HWI-D00104:165:C29AHACXX:8:1105:3811:76554,HWI-D00104:165:C29AHACXX:8:1102:3543:8149,HWI-D00104:165:C29AHACXX:8:1102:6600:87097,HWI-D00104:165:C29AHACXX:8:1309:11230:67664,HWI-D00104:165:C29AHACXX:8:2103:5474:4393;sequence=TATAGTTGTTATATTGATATAAATTTAAACATATTCTCTTATTCATAATTTAGATTAAGAATAATAGGATAAAGTTTAAAAATGCTGAATTATCAACTA;start=45555;subtype=IES;support_ref=4;support_variant=44;type=IES;
scaffold51_99_with_IES	MILORD	internal_eliminated_sequence	46749	46836	.	.	.	ID=MILORD.99.46749.46836;Name=MILORD.99.46749.46836;bounded_by_ta=TRUE;common_boundary=Both;end=46836;ies_id=IESPGM.PTET51.1.99.44326;ies_left_dist=0;ies_min_dist=0;ies_right_dist=0;junction_seq=gactatccaaattgtTAtctaattcagcatca;read_names=HWI-D00104:165:C29AHACXX:8:1301:8117:4247,HWI-D00104:165:C29AHACXX:8:2203:3112:33255,HWI-D00104:165:C29AHACXX:8:2302:1104:95348,HWI-D00104:165:C29AHACXX:8:2305:13461:66910,HWI-D00104:165:C29AHACXX:8:2304:16779:81942,HWI-D00104:165:C29AHACXX:8:2301:16114:90690,HWI-D00104:165:C29AHACXX:8:2201:6653:2735,HWI-D00104:165:C29AHACXX:8:1205:19246:65632,HWI-D00104:165:C29AHACXX:8:2102:19248:57979,HWI-D00104:165:C29AHACXX:8:1302:18541:48209,HWI-D00104:165:C29AHACXX:8:2105:13679:54229,HWI-D00104:165:C29AHACXX:8:1202:14524:8843,HWI-D00104:165:C29AHACXX:8:1102:1481:35783,HWI-D00104:165:C29AHACXX:8:1105:6096:81086,HWI-D00104:165:C29AHACXX:8:1202:7043:3843,HWI-D00104:165:C29AHACXX:8:2308:19805:19034,HWI-D00104:165:C29AHACXX:8:1301:6848:85912,HWI-D00104:165:C29AHACXX:8:1204:2181:73302,HWI-D00104:165:C29AHACXX:8:1102:9740:63824,HWI-D00104:165:C29AHACXX:8:1202:6579:73684,HWI-D00104:165:C29AHACXX:8:1304:15991:58821,HWI-D00104:165:C29AHACXX:8:1304:19391:26921,HWI-D00104:165:C29AHACXX:8:2104:6418:6350,HWI-D00104:165:C29AHACXX:8:1105:13824:54763,HWI-D00104:165:C29AHACXX:8:2304:10869:72405;sequence=TAAAGTGTGTTCATTAATATTTTTTATTTAATTTCTATAAAATTCTCAAATTCTTTATGAAACTAATAGAATTTAAAGAGAGTAAGTG;start=46749;subtype=IES;support_ref=2;support_variant=25;type=IES;
scaffold51_99_with_IES	MILORD	internal_eliminated_sequence	49765	49852	.	.	.	ID=MILORD.99.49765.49852;Name=MILORD.99.49765.49852;bounded_by_ta=TRUE;common_boundary=LEFT;end=49852;ies_id=IESPGM.PTET51.1.99.47254;ies_left_dist=0;ies_min_dist=0;ies_right_dist=-2;junction_seq=tgccttaggacgagcTAaaagtaggcacaagg;read_names=HWI-D00104:165:C29AHACXX:8:2301:6553:41591;sequence=TATAGTAATTTTAATGGTGTTTCGAAATTTATTTATTCAAACATTATGAATTTGTAAAAAATCAATAAAGGTTATTCATCTCGCCGTA;start=49765;subtype=PARTIAL_EXTERNAL;support_ref=4;support_variant=1;type=ALTERNATIVE;
scaffold51_99_with_IES	MILORD	internal_eliminated_sequence	49765	49850	.	.	.	ID=MILORD.99.49765.49850;Name=MILORD.99.49765.49850;bounded_by_ta=TRUE;common_boundary=Both;end=49850;ies_id=IESPGM.PTET51.1.99.47254;ies_left_dist=0;ies_min_dist=0;ies_right_dist=0;junction_seq=tgccttaggacgagcTAtaaaagtaggcacaa;read_names=HWI-D00104:165:C29AHACXX:8:2205:12833:59450,HWI-D00104:165:C29AHACXX:8:2101:10807:33273,HWI-D00104:165:C29AHACXX:8:2206:12678:14153,HWI-D00104:165:C29AHACXX:8:2302:15720:19607,HWI-D00104:165:C29AHACXX:8:2108:20912:15266,HWI-D00104:165:C29AHACXX:8:2301:16875:96344,HWI-D00104:165:C29AHACXX:8:2303:11303:18379,HWI-D00104:165:C29AHACXX:8:2203:7663:79829,HWI-D00104:165:C29AHACXX:8:1106:8356:61600,HWI-D00104:165:C29AHACXX:8:2204:6471:29576,HWI-D00104:165:C29AHACXX:8:1101:8712:86169,HWI-D00104:165:C29AHACXX:8:1305:5165:27842,HWI-D00104:165:C29AHACXX:8:2304:3741:6980,HWI-D00104:165:C29AHACXX:8:1306:8570:3024,HWI-D00104:165:C29AHACXX:8:1309:9806:48030,HWI-D00104:165:C29AHACXX:8:1203:5718:71095,HWI-D00104:165:C29AHACXX:8:2302:19975:77031,HWI-D00104:165:C29AHACXX:8:1201:6006:8324,HWI-D00104:165:C29AHACXX:8:1105:8567:35109,HWI-D00104:165:C29AHACXX:8:2207:5970:79819,HWI-D00104:165:C29AHACXX:8:1108:20549:11488,HWI-D00104:165:C29AHACXX:8:1103:5041:100710,HWI-D00104:165:C29AHACXX:8:2305:16643:93781,HWI-D00104:165:C29AHACXX:8:1107:7489:3015,HWI-D00104:165:C29AHACXX:8:1205:15362:95050,HWI-D00104:165:C29AHACXX:8:1301:3590:24970,HWI-D00104:165:C29AHACXX:8:1203:1661:70803,HWI-D00104:165:C29AHACXX:8:1205:15040:34469,HWI-D00104:165:C29AHACXX:8:1102:9227:14689,HWI-D00104:165:C29AHACXX:8:1203:13122:92395,HWI-D00104:165:C29AHACXX:8:1306:1423:35872,HWI-D00104:165:C29AHACXX:8:1203:16425:63074,HWI-D00104:165:C29AHACXX:8:1108:11661:9560,HWI-D00104:165:C29AHACXX:8:2307:15623:21268,HWI-D00104:165:C29AHACXX:8:2206:15670:41516,HWI-D00104:165:C29AHACXX:8:2104:17228:9265,HWI-D00104:165:C29AHACXX:8:2303:16367:74336,HWI-D00104:165:C29AHACXX:8:2204:15954:6306,HWI-D00104:165:C29AHACXX:8:1103:11589:15618,HWI-D00104:165:C29AHACXX:8:2302:14450:81758,HWI-D00104:165:C29AHACXX:8:1303:14840:50472,HWI-D00104:165:C29AHACXX:8:1301:18990:10568,HWI-D00104:165:C29AHACXX:8:1202:6090:28111,HWI-D00104:165:C29AHACXX:8:1303:20691:66207,HWI-D00104:165:C29AHACXX:8:2305:19786:64122;sequence=TATAGTAATTTTAATGGTGTTTCGAAATTTATTTATTCAAACATTATGAATTTGTAAAAAATCAATAAAGGTTATTCATCTCGCCG;start=49765;subtype=IES;support_ref=8;support_variant=45;type=IES;
scaffold51_99_with_IES	MILORD	internal_eliminated_sequence	50174	50283	.	.	.	ID=MILORD.99.50174.50283;Name=MILORD.99.50174.50283;bounded_by_ta=TRUE;common_boundary=Both;end=50283;ies_id=IESPGM.PTET51.1.99.47577;ies_left_dist=0;ies_min_dist=0;ies_right_dist=0;junction_seq=aaaatgagagccatgTAtcatatgttgtatag;read_names=HWI-D00104:165:C29AHACXX:8:2101:16445:53424,HWI-D00104:165:C29AHACXX:8:2207:18530:57688,HWI-D00104:165:C29AHACXX:8:1102:10657:96914,HWI-D00104:165:C29AHACXX:8:2103:8586:83613,HWI-D00104:165:C29AHACXX:8:1106:1860:71361,HWI-D00104:165:C29AHACXX:8:1107:13966:26126,HWI-D00104:165:C29AHACXX:8:1103:13614:88734,HWI-D00104:165:C29AHACXX:8:2207:18823:12293,HWI-D00104:165:C29AHACXX:8:1307:2222:20009,HWI-D00104:165:C29AHACXX:8:1303:18007:65505,HWI-D00104:165:C29AHACXX:8:1204:18962:90923,HWI-D00104:165:C29AHACXX:8:1101:10050:31790,HWI-D00104:165:C29AHACXX:8:1108:17914:66124,HWI-D00104:165:C29AHACXX:8:1206:10755:33145,HWI-D00104:165:C29AHACXX:8:1307:7016:66433,HWI-D00104:165:C29AHACXX:8:2206:13329:72573,HWI-D00104:165:C29AHACXX:8:2306:3814:57123,HWI-D00104:165:C29AHACXX:8:2306:10591:17519,HWI-D00104:165:C29AHACXX:8:1301:13478:35728,HWI-D00104:165:C29AHACXX:8:1202:11983:52285,HWI-D00104:165:C29AHACXX:8:1201:6736:45097,HWI-D00104:165:C29AHACXX:8:2205:17925:29755,HWI-D00104:165:C29AHACXX:8:2307:7059:50551,HWI-D00104:165:C29AHACXX:8:2301:10943:58772,HWI-D00104:165:C29AHACXX:8:1204:15851:98688,HWI-D00104:165:C29AHACXX:8:2301:8141:36010,HWI-D00104:165:C29AHACXX:8:1102:17276:101010,HWI-D00104:165:C29AHACXX:8:2205:6469:57068,HWI-D00104:165:C29AHACXX:8:2201:8160:26481,HWI-D00104:165:C29AHACXX:8:1306:19216:53054,HWI-D00104:165:C29AHACXX:8:1107:16579:79001,HWI-D00104:165:C29AHACXX:8:2301:20284:38380,HWI-D00104:165:C29AHACXX:8:2302:7187:99741,HWI-D00104:165:C29AHACXX:8:2103:11538:15040,HWI-D00104:165:C29AHACXX:8:1105:20586:5738,HWI-D00104:165:C29AHACXX:8:1304:9015:76428;sequence=TACAGTTAATTAGAAAATAGGTAATCAATTTTTTAAAGATTTTATAGAATAAGATAAAATGATATTAATTTATTAATTCCCTTTTTTAGTATTCTTTTTTACAAGTACTA;start=50174;subtype=IES;support_ref=4;support_variant=36;type=IES;
scaffold51_99_with_IES	MILORD	internal_eliminated_sequence	50174	50281	.	.	.	ID=MILORD.99.50174.50281;Name=MILORD.99.50174.50281;bounded_by_ta=TRUE;common_boundary=LEFT;end=50281;ies_id=IESPGM.PTET51.1.99.47577;ies_left_dist=0;ies_min_dist=0;ies_right_dist=2;junction_seq=aaaatgagagccatgTAtatcatatgttgtat;read_names=HWI-D00104:165:C29AHACXX:8:2306:4116:93225;sequence=TACAGTTAATTAGAAAATAGGTAATCAATTTTTTAAAGATTTTATAGAATAAGATAAAATGATATTAATTTATTAATTCCCTTTTTTAGTATTCTTTTTTACAAGTAC;start=50174;subtype=PARTIAL_INTERNAL;support_ref=2;support_variant=1;type=ALTERNATIVE;
scaffold51_99_with_IES	MILORD	internal_eliminated_sequence	51735	51829	.	.	.	ID=MILORD.99.51735.51829;Name=MILORD.99.51735.51829;bounded_by_ta=TRUE;common_boundary=Both;end=51829;ies_id=IESPGM.PTET51.1.99.49028;ies_left_dist=0;ies_min_dist=0;ies_right_dist=0;junction_seq=aggcacttggagttgTAcctgaatatgtttca;read_names=HWI-D00104:165:C29AHACXX:8:2302:13029:59399,HWI-D00104:165:C29AHACXX:8:1205:13599:22061,HWI-D00104:165:C29AHACXX:8:2104:17026:89222,HWI-D00104:165:C29AHACXX:8:1203:3969:90010,HWI-D00104:165:C29AHACXX:8:1203:3620:76152,HWI-D00104:165:C29AHACXX:8:2303:2707:47072,HWI-D00104:165:C29AHACXX:8:2303:10009:81637,HWI-D00104:165:C29AHACXX:8:2205:7592:46042,HWI-D00104:165:C29AHACXX:8:1307:7486:25317,HWI-D00104:165:C29AHACXX:8:2306:2674:94516,HWI-D00104:165:C29AHACXX:8:2204:10778:43137,HWI-D00104:165:C29AHACXX:8:1202:2907:55194,HWI-D00104:165:C29AHACXX:8:1303:20330:31502,HWI-D00104:165:C29AHACXX:8:2108:11322:92796;sequence=TATTGAAATAGAAGACTAGAATATTATTTTTCATTTTAGTTAAATTAAATTTCAGCTATTAAAAAAGGCTTAAAAATTTTACTAAAATTCAACAA;start=51735;subtype=IES;support_ref=0;support_variant=14;type=IES;
scaffold51_99_with_IES	MILORD	internal_eliminated_sequence	52037	52083	.	.	.	ID=MILORD.99.52037.52083;Name=MILORD.99.52037.52083;bounded_by_ta=TRUE;common_boundary=Both;end=52083;ies_id=IESPGM.PTET51.1.99.49235;ies_left_dist=0;ies_min_dist=0;ies_right_dist=0;junction_seq=atctttttttatggtTAcctccattgctcatc;read_names=HWI-D00104:165:C29AHACXX:8:2308:4265:91382,HWI-D00104:165:C29AHACXX:8:1202:9990:32065,HWI-D00104:165:C29AHACXX:8:1105:12270:13190,HWI-D00104:165:C29AHACXX:8:2205:1610:74398,HWI-D00104:165:C29AHACXX:8:1301:10960:13844,HWI-D00104:165:C29AHACXX:8:2204:19199:89984,HWI-D00104:165:C29AHACXX:8:2105:17180:17628,HWI-D00104:165:C29AHACXX:8:2302:4393:88183,HWI-D00104:165:C29AHACXX:8:1104:9259:68543,HWI-D00104:165:C29AHACXX:8:1307:11579:71460,HWI-D00104:165:C29AHACXX:8:1101:20356:5965,HWI-D00104:165:C29AHACXX:8:1106:20848:65991,HWI-D00104:165:C29AHACXX:8:1305:9037:48421,HWI-D00104:165:C29AHACXX:8:2103:7298:41447,HWI-D00104:165:C29AHACXX:8:1105:20118:88438,HWI-D00104:165:C29AHACXX:8:1201:13618:7445,HWI-D00104:165:C29AHACXX:8:2102:15763:20109,HWI-D00104:165:C29AHACXX:8:2201:9925:87482,HWI-D00104:165:C29AHACXX:8:1302:14336:8454,HWI-D00104:165:C29AHACXX:8:2108:16565:5759,HWI-D00104:165:C29AHACXX:8:2304:16773:80938,HWI-D00104:165:C29AHACXX:8:1303:6407:87453,HWI-D00104:165:C29AHACXX:8:1206:12617:7709,HWI-D00104:165:C29AHACXX:8:1201:9899:85010,HWI-D00104:165:C29AHACXX:8:2102:5142:65515,HWI-D00104:165:C29AHACXX:8:1105:6604:11213,HWI-D00104:165:C29AHACXX:8:2203:19229:73133;sequence=TACACTTAATTCGAAGAAGAATAATCATACTTATTCAAGATTATCCG;start=52037;subtype=IES;support_ref=8;support_variant=27;type=IES;
scaffold51_99_with_IES	MILORD	internal_eliminated_sequence	52250	52347	.	.	.	ID=MILORD.99.52250.52347;Name=MILORD.99.52250.52347;bounded_by_ta=TRUE;common_boundary=Both;end=52347;ies_id=IESPGM.PTET51.1.99.49401;ies_left_dist=0;ies_min_dist=0;ies_right_dist=0;junction_seq=ttcgaatttctctttTAtcattttttccatat;read_names=HWI-D00104:165:C29AHACXX:8:1204:15233:80113,HWI-D00104:165:C29AHACXX:8:1307:19946:30010,HWI-D00104:165:C29AHACXX:8:1206:14928:38404,HWI-D00104:165:C29AHACXX:8:1306:3166:73857,HWI-D00104:165:C29AHACXX:8:1304:6337:42770,HWI-D00104:165:C29AHACXX:8:1103:12986:17232,HWI-D00104:165:C29AHACXX:8:1306:18793:79599,HWI-D00104:165:C29AHACXX:8:2102:6135:15169,HWI-D00104:165:C29AHACXX:8:1205:1492:62325,HWI-D00104:165:C29AHACXX:8:2303:2680:12636,HWI-D00104:165:C29AHACXX:8:1106:5941:3660,HWI-D00104:165:C29AHACXX:8:1102:13701:19978,HWI-D00104:165:C29AHACXX:8:2205:16139:86222,HWI-D00104:165:C29AHACXX:8:1106:8478:57079,HWI-D00104:165:C29AHACXX:8:2105:21201:11797,HWI-D00104:165:C29AHACXX:8:1306:16601:100100,HWI-D00104:165:C29AHACXX:8:2206:15849:29912,HWI-D00104:165:C29AHACXX:8:1204:10689:49000,HWI-D00104:165:C29AHACXX:8:1107:11611:12515,HWI-D00104:165:C29AHACXX:8:1202:12787:98397,HWI-D00104:165:C29AHACXX:8:1307:20321:79112,HWI-D00104:165:C29AHACXX:8:2101:19808:89705,HWI-D00104:165:C29AHACXX:8:1304:19315:91193,HWI-D00104:165:C29AHACXX:8:1206:20201:64378,HWI-D00104:165:C29AHACXX:8:2205:10274:21318,HWI-D00104:165:C29AHACXX:8:1102:17469:86900,HWI-D00104:165:C29AHACXX:8:2205:16107:58538,HWI-D00104:165:C29AHACXX:8:2306:17441:64710,HWI-D00104:165:C29AHACXX:8:1301:17561:72290,HWI-D00104:165:C29AHACXX:8:1306:4307:20515,HWI-D00104:165:C29AHACXX:8:1102:20217:27317,HWI-D00104:165:C29AHACXX:8:1102:8821:74083,HWI-D00104:165:C29AHACXX:8:1202:6194:61946,HWI-D00104:165:C29AHACXX:8:2209:4603:25055,HWI-D00104:165:C29AHACXX:8:1203:14661:24593,HWI-D00104:165:C29AHACXX:8:1101:9269:93615,HWI-D00104:165:C29AHACXX:8:2303:8919:15434,HWI-D00104:165:C29AHACXX:8:2307:1763:73949,HWI-D00104:165:C29AHACXX:8:2105:8341:96593,HWI-D00104:165:C29AHACXX:8:1106:18890:95168,HWI-D00104:165:C29AHACXX:8:2103:5335:74340,HWI-D00104:165:C29AHACXX:8:2101:7582:25999,HWI-D00104:165:C29AHACXX:8:2108:17229:85741,HWI-D00104:165:C29AHACXX:8:2204:18441:82042,HWI-D00104:165:C29AHACXX:8:1106:14208:8671,HWI-D00104:165:C29AHACXX:8:1304:6770:47035,HWI-D00104:165:C29AHACXX:8:1201:12339:36695,HWI-D00104:165:C29AHACXX:8:2303:6810:86105,HWI-D00104:165:C29AHACXX:8:2209:11649:74025,HWI-D00104:165:C29AHACXX:8:2308:12571:62192,HWI-D00104:165:C29AHACXX:8:1203:1383:74870,HWI-D00104:165:C29AHACXX:8:2205:14859:55823,HWI-D00104:165:C29AHACXX:8:1107:13338:86848,HWI-D00104:165:C29AHACXX:8:1202:16186:21133;sequence=TACACTTAACAATTTATACTTAGTATAATTTCAAATGTATTTTTATAGTATAAATTAGAATCGGTTAGCAATTTATAAAAATTAGAGAAAAATAAGTG;start=52250;subtype=IES;support_ref=2;support_variant=54;type=IES;
scaffold51_99_with_IES	MILORD	internal_eliminated_sequence	53748	55457	.	.	.	ID=MILORD.99.53748.55457;Name=MILORD.99.53748.55457;bounded_by_ta=TRUE;common_boundary=LEFT;end=55457;ies_id=IESPGM.PTET51.1.99.50801;ies_left_dist=0;ies_min_dist=0;ies_right_dist=-1478;junction_seq=gggatagaaaagatgTAtcatacagcgattct;read_names=HWI-D00104:165:C29AHACXX:8:2204:7950:71231;sequence=TACAGTACAAGCAATACAATGTTTCTAAATTTGGCTATATAATATTTCAATACATATATATATACTCAGTTAATATATTATATTGTAATTAATATCATTGTTTTTCTAAGAAAACTCAATCCAGACTCCCCTTTTACAATTAGTTTTTTTAGTATAATAATTAAATTTATCGATCCTCTCATTTTATATTCATAAATGCTTACATAATGATAATAATTTTATTCAAGAACTATACACAGTATTCTTATCTGTAAAGACTTATTAAGGCTTAATGGGTTAGACACTCTCTTTGATGGAATCTCTGGATGAACTTTGGGAGGAATGCCTGTTTTTCTTTGTCTTCTTGACTCTTCTTGGCTCACTCGAAGAAGATAGAGATCTTCTCTTAGATCCTTGCCATACTTGTTTGTTATCCACTCTCTTGCTTTTCCTCTTCTTGCTTGTGCTCCTGCTCTTGTATCTCCTTGAGGATTCACTACTGTCACTTCTGCCCTTTGATTATTGCTAAGATGAAATAGAAATTTAAAACATTTCTTCTTAAAGAACGTTCCAGGTGTTCTTTGTCAAGCATCTTCTTGTTTTCCAAATAATTCTTGAAGGCATCACTTAACTCCACAGTCTCCTTCTATCTTCCTATATGAATAACATCCAAGAAACCAATTACCATTGCGTCCAAAATTGAAATGCTTTTTTCCAATATATACTAATTTAGCATTATCGTCATTTGTCATTCCTATAGCTACAGTGGAATCAGTCCGATTATATCCTATACATCACAAAATGACCCTTACTAATTAAACATTTACACAACTTCACATGATCCAGCCAAATTCACTAGATATTGCAATTCATACCTTTCCTCTTAACGAAACTCAAGAATTCATTATCGCTCATGCCATTCATGTGCACATGGCGTATATAGAAATGCACCTTGAATTCGCTATTGGATTAATAACGCTTTCCGATCTTATTCTCAAAAGATGATGAAGGAGATGAATCATTAGAAGAGGTACGCTTGTTAGTTGAAGTCTTATGAGCAGGATCATTTCGACTTTCTTCAGGATACTAAGCTACGATACCTCCCTCCTCTTTAATTTCTTGTTTTGCTCCATCCTCTTGTTACTGCTAAATCATATTCATTATTAAAATATTAATGGGTTAGTTGTAACTATGCACATCCTATAATCAATTATATAAAAATATAATTATGTTTACAACTCCAGAACTTTATCTTGATCATCCCTTTAATATCAACCGTTATTAAAATATATTCTTCAAATACCATCCGAATGTAATCATTGGCGAAGGTTTCAAAAGAACCTACTCATACGAATCCTTAATCACAGAACAACAATTGTTGAAAAAAAGAAATGAATATTGGGGTACTCTTCAAGGACTTTTTAGAGACTTAAATTATTGGAGACCAGGAAGTGTGGATAAAACTGAAACAAATTTTAGATATGGATGAAGGTAAATATCTCTTTAAAATAGTTTTAGAGAGTGCAAAGAGACATTTAGAGGATGCTAACTTAACCCTGGTAGAAAATAGCATTTAGATGGTCTATGATGAGCGTGGTAACTCATATACTCAAGATATTTAATATTTTATAATTTGAATTGCATACAAATAATGAATGAAATCACTCCTCTGTATCTATATATCTTGAGGCAATCGATATTAGATCCCAATCTTTGCCATTAACTTACCTG;start=53748;subtype=PARTIAL_EXTERNAL;support_ref=4;support_variant=1;type=ALTERNATIVE;
scaffold51_99_with_IES	MILORD	internal_eliminated_sequence	53748	53979	.	.	.	ID=MILORD.99.53748.53979;Name=MILORD.99.53748.53979;bounded_by_ta=TRUE;common_boundary=Both;end=53979;ies_id=IESPGM.PTET51.1.99.50801;ies_left_dist=0;ies_min_dist=0;ies_right_dist=0;junction_seq=gggatagaaaagatgTAcacagtattcttatc;read_names=HWI-D00104:165:C29AHACXX:8:1206:8914:12140,HWI-D00104:165:C29AHACXX:8:2306:16344:15309,HWI-D00104:165:C29AHACXX:8:1103:5546:83769,HWI-D00104:165:C29AHACXX:8:2104:6436:45361,HWI-D00104:165:C29AHACXX:8:2204:16968:59194,HWI-D00104:165:C29AHACXX:8:2206:5743:8938,HWI-D00104:165:C29AHACXX:8:1106:19036:68356,HWI-D00104:165:C29AHACXX:8:2203:9868:20636,HWI-D00104:165:C29AHACXX:8:1303:9630:53740,HWI-D00104:165:C29AHACXX:8:1206:17153:70053,HWI-D00104:165:C29AHACXX:8:1102:21072:52777,HWI-D00104:165:C29AHACXX:8:2207:14161:45980,HWI-D00104:165:C29AHACXX:8:1106:15613:39443,HWI-D00104:165:C29AHACXX:8:1301:3653:99212,HWI-D00104:165:C29AHACXX:8:1107:16082:82817,HWI-D00104:165:C29AHACXX:8:1302:8603:37244,HWI-D00104:165:C29AHACXX:8:2203:3263:35724,HWI-D00104:165:C29AHACXX:8:1201:16760:41902,HWI-D00104:165:C29AHACXX:8:1206:16499:62673,HWI-D00104:165:C29AHACXX:8:1204:11858:13482,HWI-D00104:165:C29AHACXX:8:1101:13557:32587,HWI-D00104:165:C29AHACXX:8:1106:18213:4230,HWI-D00104:165:C29AHACXX:8:1206:16001:60020,HWI-D00104:165:C29AHACXX:8:1107:7921:48792,HWI-D00104:165:C29AHACXX:8:1306:14533:51359,HWI-D00104:165:C29AHACXX:8:2302:18240:25607,HWI-D00104:165:C29AHACXX:8:1103:6384:60223,HWI-D00104:165:C29AHACXX:8:2303:7980:60750,HWI-D00104:165:C29AHACXX:8:2203:10261:17803,HWI-D00104:165:C29AHACXX:8:1202:15893:69855,HWI-D00104:165:C29AHACXX:8:2202:13849:12923,HWI-D00104:165:C29AHACXX:8:2302:16860:26412;sequence=TACAGTACAAGCAATACAATGTTTCTAAATTTGGCTATATAATATTTCAATACATATATATATACTCAGTTAATATATTATATTGTAATTAATATCATTGTTTTTCTAAGAAAACTCAATCCAGACTCCCCTTTTACAATTAGTTTTTTTAGTATAATAATTAAATTTATCGATCCTCTCATTTTATATTCATAAATGCTTACATAATGATAATAATTTTATTCAAGAACTA;start=53748;subtype=IES;support_ref=8;support_variant=32;type=IES;
scaffold51_99_with_IES	MILORD	internal_eliminated_sequence	53748	53784	.	.	.	ID=MILORD.99.53748.53784;Name=MILORD.99.53748.53784;bounded_by_ta=TRUE;common_boundary=LEFT;end=53784;ies_id=IESPGM.PTET51.1.99.50801;ies_left_dist=0;ies_min_dist=0;ies_right_dist=195;junction_seq=gggatagaaaagatgTAtaatatttcaataca;read_names=HWI-D00104:165:C29AHACXX:8:2101:3839:5555;sequence=TACAGTACAAGCAATACAATGTTTCTAAATTTGGCTA;start=53748;subtype=PARTIAL_INTERNAL;support_ref=4;support_variant=1;type=ALTERNATIVE;
scaffold51_99_with_IES	MILORD	internal_eliminated_sequence	54488	54516	.	.	.	ID=MILORD.99.54488.54516;Name=MILORD.99.54488.54516;bounded_by_ta=TRUE;common_boundary=Both;end=54516;ies_id=IESPGM.PTET51.1.99.51309;ies_left_dist=0;ies_min_dist=0;ies_right_dist=0;junction_seq=tgtcattcctatagcTAcatcacaaaatgacc;read_names=HWI-D00104:165:C29AHACXX:8:2101:17364:59687,HWI-D00104:165:C29AHACXX:8:2303:7844:49442,HWI-D00104:165:C29AHACXX:8:1108:10689:36915,HWI-D00104:165:C29AHACXX:8:1304:14672:95226,HWI-D00104:165:C29AHACXX:8:1304:15003:80879,HWI-D00104:165:C29AHACXX:8:1102:13807:19681,HWI-D00104:165:C29AHACXX:8:2202:6873:34574,HWI-D00104:165:C29AHACXX:8:2103:1443:83955,HWI-D00104:165:C29AHACXX:8:1105:19135:70617,HWI-D00104:165:C29AHACXX:8:2207:9942:20255,HWI-D00104:165:C29AHACXX:8:2303:3652:47766,HWI-D00104:165:C29AHACXX:8:2303:14587:58816,HWI-D00104:165:C29AHACXX:8:2202:10124:8763,HWI-D00104:165:C29AHACXX:8:1206:15640:86307,HWI-D00104:165:C29AHACXX:8:2102:6877:36962,HWI-D00104:165:C29AHACXX:8:1101:3468:78414,HWI-D00104:165:C29AHACXX:8:1108:11598:94631,HWI-D00104:165:C29AHACXX:8:2202:5673:69463,HWI-D00104:165:C29AHACXX:8:2209:16954:32621,HWI-D00104:165:C29AHACXX:8:2206:4663:68972,HWI-D00104:165:C29AHACXX:8:2307:6535:83820,HWI-D00104:165:C29AHACXX:8:2202:3632:46464,HWI-D00104:165:C29AHACXX:8:1105:20879:74451,HWI-D00104:165:C29AHACXX:8:2304:13613:36345,HWI-D00104:165:C29AHACXX:8:2302:2725:2205,HWI-D00104:165:C29AHACXX:8:2303:19241:18045,HWI-D00104:165:C29AHACXX:8:2304:14956:16280,HWI-D00104:165:C29AHACXX:8:1302:11555:2327,HWI-D00104:165:C29AHACXX:8:2104:4339:81191,HWI-D00104:165:C29AHACXX:8:1204:20527:90142,HWI-D00104:165:C29AHACXX:8:2302:5904:92502,HWI-D00104:165:C29AHACXX:8:2102:18925:68653,HWI-D00104:165:C29AHACXX:8:2101:10232:29474,HWI-D00104:165:C29AHACXX:8:1101:4858:8998,HWI-D00104:165:C29AHACXX:8:1309:6966:59812,HWI-D00104:165:C29AHACXX:8:1201:11779:82046,HWI-D00104:165:C29AHACXX:8:1309:18796:100747,HWI-D00104:165:C29AHACXX:8:2206:16075:79057,HWI-D00104:165:C29AHACXX:8:1202:16758:44496,HWI-D00104:165:C29AHACXX:8:2204:9919:90552,HWI-D00104:165:C29AHACXX:8:1102:19035:96544,HWI-D00104:165:C29AHACXX:8:1304:6933:78668,HWI-D00104:165:C29AHACXX:8:2104:6431:37105,HWI-D00104:165:C29AHACXX:8:1306:11537:81958,HWI-D00104:165:C29AHACXX:8:2201:19377:24888,HWI-D00104:165:C29AHACXX:8:1306:16606:69547,HWI-D00104:165:C29AHACXX:8:1202:5914:6009,HWI-D00104:165:C29AHACXX:8:2202:11455:31288;sequence=TACAGTGGAATCAGTCCGATTATATCCTA;start=54488;subtype=IES;support_ref=9;support_variant=48;type=IES;
scaffold51_99_with_IES	MILORD	internal_eliminated_sequence	55331	55457	.	.	.	ID=MILORD.99.55331.55457;Name=MILORD.99.55331.55457;bounded_by_ta=TRUE;common_boundary=LEFT;end=55457;ies_id=IESPGM.PTET51.1.99.52123;ies_left_dist=0;ies_min_dist=0;ies_right_dist=-59;junction_seq=gagcgtggtaactcaTAtcatacagcgattct;read_names=HWI-D00104:165:C29AHACXX:8:1107:12699:49527,HWI-D00104:165:C29AHACXX:8:2308:10462:70909;sequence=TATACTCAAGATATTTAATATTTTATAATTTGAATTGCATACAAATAATGAATGAAATCACTCCTCTGTATCTATATATCTTGAGGCAATCGATATTAGATCCCAATCTTTGCCATTAACTTACCTG;start=55331;subtype=PARTIAL_EXTERNAL;support_ref=32;support_variant=2;type=ALTERNATIVE;
scaffold51_99_with_IES	MILORD	internal_eliminated_sequence	55331	55398	.	.	.	ID=MILORD.99.55331.55398;Name=MILORD.99.55331.55398;bounded_by_ta=TRUE;common_boundary=Both;end=55398;ies_id=IESPGM.PTET51.1.99.52123;ies_left_dist=0;ies_min_dist=0;ies_right_dist=0;junction_seq=gagcgtggtaactcaTAtctatatatcttgag;read_names=HWI-D00104:165:C29AHACXX:8:2201:6288:34008,HWI-D00104:165:C29AHACXX:8:2105:8840:71774,HWI-D00104:165:C29AHACXX:8:2201:10711:90587,HWI-D00104:165:C29AHACXX:8:1309:20394:86978,HWI-D00104:165:C29AHACXX:8:1104:6877:16745,HWI-D00104:165:C29AHACXX:8:2207:10221:44035,HWI-D00104:165:C29AHACXX:8:2102:4498:36207,HWI-D00104:165:C29AHACXX:8:1103:12124:4523,HWI-D00104:165:C29AHACXX:8:1101:8429:16230,HWI-D00104:165:C29AHACXX:8:2303:15440:52088,HWI-D00104:165:C29AHACXX:8:1306:5717:75866,HWI-D00104:165:C29AHACXX:8:1103:3151:3875,HWI-D00104:165:C29AHACXX:8:2206:6620:78762,HWI-D00104:165:C29AHACXX:8:1203:10288:70120,HWI-D00104:165:C29AHACXX:8:1309:4110:69967,HWI-D00104:165:C29AHACXX:8:1202:6569:5772,HWI-D00104:165:C29AHACXX:8:1304:10901:51739,HWI-D00104:165:C29AHACXX:8:1204:5724:10633;sequence=TATACTCAAGATATTTAATATTTTATAATTTGAATTGCATACAAATAATGAATGAAATCACTCCTCTG;start=55331;subtype=IES;support_ref=32;support_variant=18;type=IES;
scaffold51_99_with_IES	MILORD	internal_eliminated_sequence	57772	57860	.	.	.	ID=MILORD.99.57772.57860;Name=MILORD.99.57772.57860;bounded_by_ta=TRUE;common_boundary=Both;end=57860;ies_id=IESPGM.PTET51.1.99.54496;ies_left_dist=0;ies_min_dist=0;ies_right_dist=0;junction_seq=atttaataaatgaatTAacacttgaattataa;read_names=HWI-D00104:165:C29AHACXX:8:2202:20082:19946,HWI-D00104:165:C29AHACXX:8:2209:2469:72343,HWI-D00104:165:C29AHACXX:8:1103:2028:74790,HWI-D00104:165:C29AHACXX:8:2304:11296:18293,HWI-D00104:165:C29AHACXX:8:1205:1722:51587,HWI-D00104:165:C29AHACXX:8:2308:9965:64953,HWI-D00104:165:C29AHACXX:8:2302:4006:63767,HWI-D00104:165:C29AHACXX:8:1106:8906:72741,HWI-D00104:165:C29AHACXX:8:1105:13238:100671,HWI-D00104:165:C29AHACXX:8:2308:9798:70492,HWI-D00104:165:C29AHACXX:8:1204:20655:63968,HWI-D00104:165:C29AHACXX:8:1206:6139:56549,HWI-D00104:165:C29AHACXX:8:2204:17887:17574,HWI-D00104:165:C29AHACXX:8:2205:3049:63518,HWI-D00104:165:C29AHACXX:8:2101:10738:99419,HWI-D00104:165:C29AHACXX:8:2204:18076:34354,HWI-D00104:165:C29AHACXX:8:2102:13633:93018,HWI-D00104:165:C29AHACXX:8:2102:9241:17536,HWI-D00104:165:C29AHACXX:8:1104:5148:20398,HWI-D00104:165:C29AHACXX:8:1103:8436:4289,HWI-D00104:165:C29AHACXX:8:1103:16658:35706,HWI-D00104:165:C29AHACXX:8:1105:7112:22334,HWI-D00104:165:C29AHACXX:8:2207:13653:35677,HWI-D00104:165:C29AHACXX:8:1102:18327:91582,HWI-D00104:165:C29AHACXX:8:2205:5663:52390,HWI-D00104:165:C29AHACXX:8:2102:20530:53134,HWI-D00104:165:C29AHACXX:8:1301:6383:22074,HWI-D00104:165:C29AHACXX:8:1108:11608:45520,HWI-D00104:165:C29AHACXX:8:2103:13879:39746,HWI-D00104:165:C29AHACXX:8:2205:10170:70685,HWI-D00104:165:C29AHACXX:8:2207:10639:29020,HWI-D00104:165:C29AHACXX:8:1305:6082:42776,HWI-D00104:165:C29AHACXX:8:2205:19612:22058,HWI-D00104:165:C29AHACXX:8:1107:19338:30429,HWI-D00104:165:C29AHACXX:8:1302:6815:82133,HWI-D00104:165:C29AHACXX:8:2202:9673:100873,HWI-D00104:165:C29AHACXX:8:1303:8848:71737,HWI-D00104:165:C29AHACXX:8:2205:3241:95190;sequence=TACAGTTATTTAACAAATTTTAATTAGATTAAATATTTAATTTAATACAAATTAAATAAGAGTAATTAAAATTAAGTAAAGTTTACCTG;start=57772;subtype=IES;support_ref=0;support_variant=38;type=IES;
scaffold51_99_with_IES	MILORD	internal_eliminated_sequence	58554	58603	.	.	.	ID=MILORD.99.58554.58603;Name=MILORD.99.58554.58603;bounded_by_ta=TRUE;common_boundary=Both;end=58603;ies_id=IESPGM.PTET51.1.99.55189;ies_left_dist=0;ies_min_dist=0;ies_right_dist=0;junction_seq=tccaccattttacttTAtctacgttgtatatg;read_names=HWI-D00104:165:C29AHACXX:8:1201:6538:26670,HWI-D00104:165:C29AHACXX:8:1106:3835:86049,HWI-D00104:165:C29AHACXX:8:1309:10691:88538,HWI-D00104:165:C29AHACXX:8:1202:4530:41181,HWI-D00104:165:C29AHACXX:8:1206:19385:33219,HWI-D00104:165:C29AHACXX:8:2305:9606:87957,HWI-D00104:165:C29AHACXX:8:1101:19936:40257,HWI-D00104:165:C29AHACXX:8:2207:12658:55116,HWI-D00104:165:C29AHACXX:8:1101:5858:30013,HWI-D00104:165:C29AHACXX:8:2204:5921:42228,HWI-D00104:165:C29AHACXX:8:2103:8117:61976,HWI-D00104:165:C29AHACXX:8:1204:4697:71222,HWI-D00104:165:C29AHACXX:8:2303:4977:80236,HWI-D00104:165:C29AHACXX:8:2101:6515:15216,HWI-D00104:165:C29AHACXX:8:2104:9183:10545,HWI-D00104:165:C29AHACXX:8:2103:20455:54999,HWI-D00104:165:C29AHACXX:8:2303:17938:37145;sequence=TACACTCAATTCAGAAATACTATTAATCAATAATCATAATATAACTACTG;start=58554;subtype=IES;support_ref=1;support_variant=17;type=IES;
scaffold51_99_with_IES	MILORD	internal_eliminated_sequence	59420	59475	.	.	.	ID=MILORD.99.59420.59475;Name=MILORD.99.59420.59475;bounded_by_ta=TRUE;common_boundary=Both;end=59475;ies_id=IESPGM.PTET51.1.99.56005;ies_left_dist=0;ies_min_dist=0;ies_right_dist=0;junction_seq=gattaataatgacaaTAgcaacatataaaaaa;read_names=HWI-D00104:165:C29AHACXX:8:1202:13198:60751,HWI-D00104:165:C29AHACXX:8:1106:20926:91314,HWI-D00104:165:C29AHACXX:8:2102:15823:19679,HWI-D00104:165:C29AHACXX:8:1304:19470:9775,HWI-D00104:165:C29AHACXX:8:2204:10384:23453,HWI-D00104:165:C29AHACXX:8:2101:17595:64389,HWI-D00104:165:C29AHACXX:8:2302:4933:46515,HWI-D00104:165:C29AHACXX:8:2108:7339:52199,HWI-D00104:165:C29AHACXX:8:1306:7730:29363,HWI-D00104:165:C29AHACXX:8:1106:19566:15897,HWI-D00104:165:C29AHACXX:8:1204:19440:68179,HWI-D00104:165:C29AHACXX:8:2102:11908:63472,HWI-D00104:165:C29AHACXX:8:1203:4540:78508,HWI-D00104:165:C29AHACXX:8:2305:19987:38953,HWI-D00104:165:C29AHACXX:8:1206:11441:40013,HWI-D00104:165:C29AHACXX:8:2102:2876:37441,HWI-D00104:165:C29AHACXX:8:1304:5621:4974,HWI-D00104:165:C29AHACXX:8:1206:14669:70155,HWI-D00104:165:C29AHACXX:8:1106:12272:65147,HWI-D00104:165:C29AHACXX:8:2105:6974:41971,HWI-D00104:165:C29AHACXX:8:2207:1879:23018,HWI-D00104:165:C29AHACXX:8:1203:14254:8102,HWI-D00104:165:C29AHACXX:8:2202:15468:91436,HWI-D00104:165:C29AHACXX:8:2301:11400:26832,HWI-D00104:165:C29AHACXX:8:2301:10521:4286,HWI-D00104:165:C29AHACXX:8:1205:14322:39014,HWI-D00104:165:C29AHACXX:8:1206:7143:70271,HWI-D00104:165:C29AHACXX:8:1302:7594:79170,HWI-D00104:165:C29AHACXX:8:1206:14765:4761,HWI-D00104:165:C29AHACXX:8:1306:12162:76950;sequence=TATAGTTATTTTATGTCGGATTCTTTAGAATATACGGATAGAATTCAAAGATAGTG;start=59420;subtype=IES;support_ref=4;support_variant=30;type=IES;
scaffold51_99_with_IES	MILORD	internal_eliminated_sequence	60212	60290	.	.	.	ID=MILORD.99.60212.60290;Name=MILORD.99.60212.60290;bounded_by_ta=TRUE;common_boundary=Both;end=60290;ies_id=IESPGM.PTET51.1.99.56741;ies_left_dist=0;ies_min_dist=0;ies_right_dist=0;junction_seq=attccaaaaagcttcTAccagaactgtgtatt;read_names=HWI-D00104:165:C29AHACXX:8:2103:2153:93615,HWI-D00104:165:C29AHACXX:8:1102:17383:91659,HWI-D00104:165:C29AHACXX:8:1103:16109:34910,HWI-D00104:165:C29AHACXX:8:1201:7918:70314,HWI-D00104:165:C29AHACXX:8:2303:6496:9419,HWI-D00104:165:C29AHACXX:8:2301:10810:75280,HWI-D00104:165:C29AHACXX:8:2302:9635:40521,HWI-D00104:165:C29AHACXX:8:1101:1233:26653,HWI-D00104:165:C29AHACXX:8:1306:18025:35176,HWI-D00104:165:C29AHACXX:8:1102:7451:70873,HWI-D00104:165:C29AHACXX:8:1202:8487:35006,HWI-D00104:165:C29AHACXX:8:1108:11913:39979;sequence=TAGAGTCAATTGTGTTAACTTTCTTGTGAGTTTTAGTAAAATAGATAGATAATAGTAAATTTATGAATAAATGTAATTG;start=60212;subtype=IES;support_ref=8;support_variant=12;type=IES;
scaffold51_99_with_IES	MILORD	internal_eliminated_sequence	60333	60361	.	.	.	ID=MILORD.99.60333.60361;Name=MILORD.99.60333.60361;bounded_by_ta=TRUE;common_boundary=Both;end=60361;ies_id=IESPGM.PTET51.1.99.56783;ies_left_dist=0;ies_min_dist=0;ies_right_dist=0;junction_seq=tgatagtcctcctgcTAacaacatcaggtaaa;read_names=HWI-D00104:165:C29AHACXX:8:1304:13339:70170,HWI-D00104:165:C29AHACXX:8:2206:10564:35519,HWI-D00104:165:C29AHACXX:8:1202:10603:39643,HWI-D00104:165:C29AHACXX:8:1101:17659:85442;sequence=TATGGATGGGATAGTAATGGTAGTAACTA;start=60333;subtype=IES;support_ref=0;support_variant=4;type=IES;
scaffold51_99_with_IES	MILORD	internal_eliminated_sequence	60799	60844	.	.	.	ID=MILORD.99.60799.60844;Name=MILORD.99.60799.60844;bounded_by_ta=TRUE;common_boundary=Both;end=60844;ies_id=IESPGM.PTET51.1.99.57220;ies_left_dist=0;ies_min_dist=0;ies_right_dist=0;junction_seq=ttcatattgagttgtTAtcgatacaattcaga;read_names=HWI-D00104:165:C29AHACXX:8:1302:1164:62321,HWI-D00104:165:C29AHACXX:8:2102:19095:50143,HWI-D00104:165:C29AHACXX:8:2303:7000:91250,HWI-D00104:165:C29AHACXX:8:2205:4900:41448,HWI-D00104:165:C29AHACXX:8:1201:11660:25249,HWI-D00104:165:C29AHACXX:8:1205:8958:97435,HWI-D00104:165:C29AHACXX:8:2204:11572:95601,HWI-D00104:165:C29AHACXX:8:1201:6577:89583,HWI-D00104:165:C29AHACXX:8:1102:5225:53763,HWI-D00104:165:C29AHACXX:8:2307:14187:72381,HWI-D00104:165:C29AHACXX:8:1202:4992:98541,HWI-D00104:165:C29AHACXX:8:1304:19425:6896,HWI-D00104:165:C29AHACXX:8:2202:10153:38264,HWI-D00104:165:C29AHACXX:8:1103:4419:26906,HWI-D00104:165:C29AHACXX:8:2203:17754:65709;sequence=TACAGTAAGGTGGATTAAATACTAAATGTTTTCAAATAATTAAGTG;start=60799;subtype=IES;support_ref=6;support_variant=15;type=IES;
scaffold51_99_with_IES	MILORD	internal_eliminated_sequence	61873	61918	.	.	.	ID=MILORD.99.61873.61918;Name=MILORD.99.61873.61918;bounded_by_ta=TRUE;common_boundary=Both;end=61918;ies_id=IESPGM.PTET51.1.99.58248;ies_left_dist=0;ies_min_dist=0;ies_right_dist=0;junction_seq=aacacccaatgatgaTAtcatagcatatactt;read_names=HWI-D00104:165:C29AHACXX:8:2202:15592:36304,HWI-D00104:165:C29AHACXX:8:2104:16925:27763,HWI-D00104:165:C29AHACXX:8:2108:7266:52318,HWI-D00104:165:C29AHACXX:8:2203:13012:70663,HWI-D00104:165:C29AHACXX:8:2201:3237:66948,HWI-D00104:165:C29AHACXX:8:2205:6839:11758,HWI-D00104:165:C29AHACXX:8:1202:15625:74945,HWI-D00104:165:C29AHACXX:8:2105:16877:30969,HWI-D00104:165:C29AHACXX:8:2101:19649:63171,HWI-D00104:165:C29AHACXX:8:1107:19469:29512,HWI-D00104:165:C29AHACXX:8:2206:6467:77432,HWI-D00104:165:C29AHACXX:8:1309:11103:59212,HWI-D00104:165:C29AHACXX:8:1106:20022:95852,HWI-D00104:165:C29AHACXX:8:2202:8932:64560,HWI-D00104:165:C29AHACXX:8:2305:18886:33621,HWI-D00104:165:C29AHACXX:8:1201:15516:64391,HWI-D00104:165:C29AHACXX:8:1301:19381:74831,HWI-D00104:165:C29AHACXX:8:2104:15632:61000,HWI-D00104:165:C29AHACXX:8:1102:14622:99471,HWI-D00104:165:C29AHACXX:8:1103:11450:63958,HWI-D00104:165:C29AHACXX:8:1101:15973:58496,HWI-D00104:165:C29AHACXX:8:2304:5687:42249,HWI-D00104:165:C29AHACXX:8:2302:5775:29825,HWI-D00104:165:C29AHACXX:8:2105:19417:48257,HWI-D00104:165:C29AHACXX:8:2201:6088:69218,HWI-D00104:165:C29AHACXX:8:1305:14924:93177,HWI-D00104:165:C29AHACXX:8:1201:17234:49242,HWI-D00104:165:C29AHACXX:8:1302:1579:61772,HWI-D00104:165:C29AHACXX:8:2104:19579:6598,HWI-D00104:165:C29AHACXX:8:2108:5035:81661,HWI-D00104:165:C29AHACXX:8:1202:6514:19897,HWI-D00104:165:C29AHACXX:8:2203:18145:27755,HWI-D00104:165:C29AHACXX:8:1306:12293:89239,HWI-D00104:165:C29AHACXX:8:2201:19918:63604,HWI-D00104:165:C29AHACXX:8:1103:19736:4183,HWI-D00104:165:C29AHACXX:8:2103:3939:12392,HWI-D00104:165:C29AHACXX:8:2301:13566:32245,HWI-D00104:165:C29AHACXX:8:1201:19460:7209,HWI-D00104:165:C29AHACXX:8:2104:13630:68263,HWI-D00104:165:C29AHACXX:8:2205:17807:12067,HWI-D00104:165:C29AHACXX:8:2103:18018:15710,HWI-D00104:165:C29AHACXX:8:1104:19538:53263,HWI-D00104:165:C29AHACXX:8:2201:18153:86270,HWI-D00104:165:C29AHACXX:8:1204:16280:97359;sequence=TACACTCACATCTCTTAATCTACTAATATCGTTGTCAAATCTACCG;start=61873;subtype=IES;support_ref=0;support_variant=44;type=IES;
scaffold51_99_with_IES	MILORD	internal_eliminated_sequence	63267	64988	.	.	.	ID=MILORD.99.63267.64988;Name=MILORD.99.63267.64988;bounded_by_ta=TRUE;common_boundary=None;end=64988;ies_id=IESPGM.PTET51.1.99.61399;ies_left_dist=1866;ies_min_dist=170;ies_right_dist=170;junction_seq=tttgatttatcattaTAtatatatgcactcct;read_names=HWI-D00104:165:C29AHACXX:8:1107:19376:41056;sequence=TATTGATTGTAAAAACATAAACATTTATTCTTCTAATCTAAGTTATTTGACACCATATTCGCTATTTCCATATCTATAAACATGATCGAATTTCCCATAAATATCCTCTTTGGATAACTAAAGACAGATATTAAATTCTTTACTTTCGATTTTTCATCATTTTCTGTAAAATCAGTAATCTTTTACAAACCTGAGAAAAGTAACAATAATTTTAATGGTTGTTAAGATAATTGACTGGGATTGAAAGTAGTTGTCTATTAAGCTTCATCACTTTTCTCTGTTTCAACCAAGATCTTCATATCGAAATCATCTGAAAGTAATAATAAACTACTTCTTACCTCTCTCTAATATAGATGATAATAGATTAGAATGATAACTATAACCTATGAAATTTGGACTCTATTGTGACTGTGTAACCCCAATAGTAGCCCTCCTTTTTAGCATCTTAACTTGAGACAGGAGTACCAGTCAGATGAGTGGAATTAGGATCATCCAATTTCAAAGTGACTCTGGTTCCTGGTTGCAATGGATAATTAATTAAGACTTATCTTTTGAGTCCAATTTCCACCCAAGATGTGTCACCTTTACTAGGTCTTTCAACAACGACACCTTCTCTGAAGGGACATACCTATTCTGTAAGTAAATGATGTTTTGATTCAATTGGATTCATGAGACCAACATTTTTTAAATCGGAGTGAATTGGAAACAAGTACTTTCTCAGATATTGTGGTGTTTCCAAATATTATAGGTTTCTAACAACGTAGGATGCCACATCGAATTATTTGCTTTTTGGTATGCTACAATGTAAATATGGAGATACTATGAATAATCTCTGAGGATGATGACTTCATCTACTTAAAAGATCGCAAACATCCTTGCTAATTGAGACATAAAATAACTTCTCAATTCAGATGATTAAGCATTAGAGATATAGTATTTAGATAATAATATTTGTTGACTATAATTGAATCTGGGATGGCAATAGTGACATGTCTTTATTCAACTGCTAATTTCTTCTTTTATTGTTCCTTCTTCTTCTTCTTTTCCTTCTTTATCTGTTGTACTTCTTCGATTACAGGTTCTGGTTACTTTTCATCATCGAACTTCACAATAGATTTCACTTTATTCTTTTTATCCATAATTAAGATATATATATTTATCACATGAAATCATCATCATCATCAACGTTATCAAAGTCCTCTTCTTCATCTTCCACAATGTTTTTAGTCTTTCCAAATGAAACTCCCTTTGGTGGTCCTTGCTATTGACTCTTCTTCTTAATGGCTTCTTCTGCTTCAAATTGCTTCCTTTTTTTAATGTAAATTTCCTCCACTGCTTTGAACAATTCCTCGTAATGATTCAACAATAATTTTCCTTCCAACTTAGTTAACAAGGTCTTCAAGAACTCGGTTGTATAGTTGGGACCCACATTTTACAAAGCTGCAGCAAAATTCTCACCAATTTTCTTCAGATCCACTTATCCAATATTCTTCTTAACTGGTTTGTCTCCTCCGAATAAATCGAAAACATTATTCATATCTGATTCCTTTGATTGCACTTCTGATTTCTACTATTAAGTTTAAGGTTATTTAGACTTGTCGTCTTCCTTCTATACTTACTCTTCCCCTTGTTCTTCGTCAGCGTATTATTCCCAATCCTCTACGTCTGACATTTGGATAATTAAATTAAAGAATAATCACAATTTTAATTCCCATTATAATA;start=63267;subtype=MAC;support_ref=118;support_variant=1;type=CRYPTIC;
scaffold51_99_with_IES	MILORD	internal_eliminated_sequence	63615	63645	.	.	.	ID=MILORD.99.63615.63645;Name=MILORD.99.63615.63645;bounded_by_ta=TRUE;common_boundary=Both;end=63645;ies_id=IESPGM.PTET51.1.99.59944;ies_left_dist=0;ies_min_dist=0;ies_right_dist=0;junction_seq=cttacctctctctaaTAacctatgaaatttgg;read_names=HWI-D00104:165:C29AHACXX:8:2302:11413:18898,HWI-D00104:165:C29AHACXX:8:1302:13641:7545,HWI-D00104:165:C29AHACXX:8:2203:7548:62969,HWI-D00104:165:C29AHACXX:8:1302:7156:75624,HWI-D00104:165:C29AHACXX:8:2204:14593:71123,HWI-D00104:165:C29AHACXX:8:1301:15428:56198,HWI-D00104:165:C29AHACXX:8:1203:6666:44473,HWI-D00104:165:C29AHACXX:8:2202:20898:89118,HWI-D00104:165:C29AHACXX:8:1103:4659:14021,HWI-D00104:165:C29AHACXX:8:1106:4383:78878,HWI-D00104:165:C29AHACXX:8:2105:12252:53708,HWI-D00104:165:C29AHACXX:8:1301:11174:53360,HWI-D00104:165:C29AHACXX:8:2108:15146:17702,HWI-D00104:165:C29AHACXX:8:2307:1866:27310,HWI-D00104:165:C29AHACXX:8:2209:18289:74776,HWI-D00104:165:C29AHACXX:8:1104:10602:77186,HWI-D00104:165:C29AHACXX:8:2204:10443:92920,HWI-D00104:165:C29AHACXX:8:1102:14563:13001,HWI-D00104:165:C29AHACXX:8:1302:9717:15189,HWI-D00104:165:C29AHACXX:8:2307:5633:56893,HWI-D00104:165:C29AHACXX:8:1103:17996:78984,HWI-D00104:165:C29AHACXX:8:2205:12537:46503,HWI-D00104:165:C29AHACXX:8:2204:10696:46614,HWI-D00104:165:C29AHACXX:8:2104:5452:93044,HWI-D00104:165:C29AHACXX:8:2205:10423:94458,HWI-D00104:165:C29AHACXX:8:1103:5535:16688,HWI-D00104:165:C29AHACXX:8:1307:6266:27990,HWI-D00104:165:C29AHACXX:8:2201:1579:16681,HWI-D00104:165:C29AHACXX:8:2201:9345:68873,HWI-D00104:165:C29AHACXX:8:1303:2678:81542,HWI-D00104:165:C29AHACXX:8:1103:8977:32102,HWI-D00104:165:C29AHACXX:8:2201:4296:67435,HWI-D00104:165:C29AHACXX:8:1205:15694:21402,HWI-D00104:165:C29AHACXX:8:2101:8814:6165,HWI-D00104:165:C29AHACXX:8:1103:11284:52997,HWI-D00104:165:C29AHACXX:8:1206:9640:25227,HWI-D00104:165:C29AHACXX:8:2205:9478:75972,HWI-D00104:165:C29AHACXX:8:1108:9257:8543,HWI-D00104:165:C29AHACXX:8:1307:3927:69014,HWI-D00104:165:C29AHACXX:8:2303:7648:86560,HWI-D00104:165:C29AHACXX:8:1307:7241:11692,HWI-D00104:165:C29AHACXX:8:1305:10384:4093,HWI-D00104:165:C29AHACXX:8:1107:9985:78892;sequence=TATAGATGATAATAGATTAGAATGATAACTA;start=63615;subtype=IES;support_ref=8;support_variant=43;type=IES;
scaffold51_99_with_IES	MILORD	internal_eliminated_sequence	64196	64227	.	.	.	ID=MILORD.99.64196.64227;Name=MILORD.99.64196.64227;bounded_by_ta=TRUE;common_boundary=Both;end=64227;ies_id=IESPGM.PTET51.1.99.60494;ies_left_dist=0;ies_min_dist=0;ies_right_dist=0;junction_seq=attaagcattagagaTAattgaatctgggatg;read_names=HWI-D00104:165:C29AHACXX:8:1306:19102:62963,HWI-D00104:165:C29AHACXX:8:2209:16057:17346,HWI-D00104:165:C29AHACXX:8:1205:11709:75689,HWI-D00104:165:C29AHACXX:8:2307:2763:99856,HWI-D00104:165:C29AHACXX:8:1204:18503:9441,HWI-D00104:165:C29AHACXX:8:2303:17816:21346,HWI-D00104:165:C29AHACXX:8:1302:11787:55496,HWI-D00104:165:C29AHACXX:8:1104:1158:44802,HWI-D00104:165:C29AHACXX:8:2101:9833:68679,HWI-D00104:165:C29AHACXX:8:1101:12422:26418,HWI-D00104:165:C29AHACXX:8:2203:15882:27085,HWI-D00104:165:C29AHACXX:8:2202:15434:46553,HWI-D00104:165:C29AHACXX:8:2305:18407:5733,HWI-D00104:165:C29AHACXX:8:1105:1247:82744,HWI-D00104:165:C29AHACXX:8:1301:16755:90569,HWI-D00104:165:C29AHACXX:8:1301:5570:40534,HWI-D00104:165:C29AHACXX:8:1203:6026:50707;sequence=TATAGTATTTAGATAATAATATTTGTTGACTA;start=64196;subtype=IES;support_ref=4;support_variant=17;type=IES;
scaffold51_99_with_IES	MILORD	internal_eliminated_sequence	65133	65158	.	.	.	ID=MILORD.99.65133.65158;Name=MILORD.99.65133.65158;bounded_by_ta=TRUE;common_boundary=Both;end=65158;ies_id=IESPGM.PTET51.1.99.61399;ies_left_dist=0;ies_min_dist=0;ies_right_dist=0;junction_seq=attaatatcaaattcTAcacaacatggccaga;read_names=HWI-D00104:165:C29AHACXX:8:2103:13690:42167,HWI-D00104:165:C29AHACXX:8:2108:8148:95291,HWI-D00104:165:C29AHACXX:8:1106:9997:18792,HWI-D00104:165:C29AHACXX:8:2306:14642:60761,HWI-D00104:165:C29AHACXX:8:2305:17716:95128,HWI-D00104:165:C29AHACXX:8:1206:7566:21887,HWI-D00104:165:C29AHACXX:8:2201:20393:60536,HWI-D00104:165:C29AHACXX:8:1201:7669:35093,HWI-D00104:165:C29AHACXX:8:1202:7546:6236,HWI-D00104:165:C29AHACXX:8:2105:16179:84433;sequence=TACAGTCACATCTCCACTCCCACCTA;start=65133;subtype=IES;support_ref=12;support_variant=10;type=IES;
scaffold51_99_with_IES	MILORD	internal_eliminated_sequence	67330	67358	.	.	.	ID=MILORD.99.67330.67358;Name=MILORD.99.67330.67358;bounded_by_ta=TRUE;common_boundary=Both;end=67358;ies_id=IESPGM.PTET51.1.99.63570;ies_left_dist=0;ies_min_dist=0;ies_right_dist=0;junction_seq=ccaacatgtctttgaTAtaatgatgatctgat;read_names=HWI-D00104:165:C29AHACXX:8:2204:19101:72695,HWI-D00104:165:C29AHACXX:8:2308:19162:76880,HWI-D00104:165:C29AHACXX:8:2108:17334:93307,HWI-D00104:165:C29AHACXX:8:2203:2828:35962,HWI-D00104:165:C29AHACXX:8:1201:2499:6738,HWI-D00104:165:C29AHACXX:8:2301:13501:20813,HWI-D00104:165:C29AHACXX:8:1302:11241:98962,HWI-D00104:165:C29AHACXX:8:2307:3281:21901,HWI-D00104:165:C29AHACXX:8:1303:3196:37274,HWI-D00104:165:C29AHACXX:8:1301:1889:92307,HWI-D00104:165:C29AHACXX:8:2301:8140:22344,HWI-D00104:165:C29AHACXX:8:1201:12802:74456,HWI-D00104:165:C29AHACXX:8:2202:4768:32840,HWI-D00104:165:C29AHACXX:8:2202:9782:20879,HWI-D00104:165:C29AHACXX:8:2304:9469:81454,HWI-D00104:165:C29AHACXX:8:1204:19880:30600,HWI-D00104:165:C29AHACXX:8:1205:16647:42521,HWI-D00104:165:C29AHACXX:8:1302:3859:13571,HWI-D00104:165:C29AHACXX:8:2105:13373:30607,HWI-D00104:165:C29AHACXX:8:2304:2290:39526,HWI-D00104:165:C29AHACXX:8:1304:1695:64531,HWI-D00104:165:C29AHACXX:8:2207:14393:77317,HWI-D00104:165:C29AHACXX:8:1304:15917:70249,HWI-D00104:165:C29AHACXX:8:1301:8663:6280,HWI-D00104:165:C29AHACXX:8:1203:20389:69335,HWI-D00104:165:C29AHACXX:8:2203:9143:47306,HWI-D00104:165:C29AHACXX:8:2201:12920:75981,HWI-D00104:165:C29AHACXX:8:1206:9178:41196,HWI-D00104:165:C29AHACXX:8:2206:8920:54478,HWI-D00104:165:C29AHACXX:8:2101:4618:69580,HWI-D00104:165:C29AHACXX:8:2303:2044:18461;sequence=TACAGTTGTATGATACTTAATAATTACTA;start=67330;subtype=IES;support_ref=12;support_variant=31;type=IES;
scaffold51_99_with_IES	MILORD	internal_eliminated_sequence	67665	67691	.	.	.	ID=MILORD.99.67665.67691;Name=MILORD.99.67665.67691;bounded_by_ta=TRUE;common_boundary=Both;end=67691;ies_id=IESPGM.PTET51.1.99.63876;ies_left_dist=0;ies_min_dist=0;ies_right_dist=0;junction_seq=ttcatcaacatgagaTActctttcttaaggat;read_names=HWI-D00104:165:C29AHACXX:8:2301:3339:20743,HWI-D00104:165:C29AHACXX:8:2102:14612:37297,HWI-D00104:165:C29AHACXX:8:1204:12155:51118,HWI-D00104:165:C29AHACXX:8:1301:16548:16470,HWI-D00104:165:C29AHACXX:8:1102:13468:48079,HWI-D00104:165:C29AHACXX:8:2104:16798:26016,HWI-D00104:165:C29AHACXX:8:1108:14973:81280,HWI-D00104:165:C29AHACXX:8:1102:11837:5722,HWI-D00104:165:C29AHACXX:8:2204:18690:17471,HWI-D00104:165:C29AHACXX:8:2303:1351:4975,HWI-D00104:165:C29AHACXX:8:1102:18905:78791,HWI-D00104:165:C29AHACXX:8:1302:8030:12134,HWI-D00104:165:C29AHACXX:8:1201:13149:36527,HWI-D00104:165:C29AHACXX:8:2306:18679:46203,HWI-D00104:165:C29AHACXX:8:2102:20169:7271,HWI-D00104:165:C29AHACXX:8:2202:3221:16885,HWI-D00104:165:C29AHACXX:8:2105:16721:34811,HWI-D00104:165:C29AHACXX:8:2203:17932:6622,HWI-D00104:165:C29AHACXX:8:2305:18448:34380,HWI-D00104:165:C29AHACXX:8:1201:10439:55400,HWI-D00104:165:C29AHACXX:8:2203:13327:16133,HWI-D00104:165:C29AHACXX:8:1101:14669:42751,HWI-D00104:165:C29AHACXX:8:2301:9954:101189,HWI-D00104:165:C29AHACXX:8:2304:10445:83488,HWI-D00104:165:C29AHACXX:8:1305:7279:92589,HWI-D00104:165:C29AHACXX:8:2302:5323:101276,HWI-D00104:165:C29AHACXX:8:2307:6845:18680,HWI-D00104:165:C29AHACXX:8:2104:20612:62356,HWI-D00104:165:C29AHACXX:8:2207:1292:46430,HWI-D00104:165:C29AHACXX:8:1205:8275:55185,HWI-D00104:165:C29AHACXX:8:2205:15141:86943,HWI-D00104:165:C29AHACXX:8:2306:14433:60735,HWI-D00104:165:C29AHACXX:8:1206:3906:4473,HWI-D00104:165:C29AHACXX:8:2101:13825:35558,HWI-D00104:165:C29AHACXX:8:2104:12594:27305,HWI-D00104:165:C29AHACXX:8:2307:7397:95965,HWI-D00104:165:C29AHACXX:8:1202:19636:94770,HWI-D00104:165:C29AHACXX:8:2102:2725:41325,HWI-D00104:165:C29AHACXX:8:2102:17912:63723,HWI-D00104:165:C29AHACXX:8:1301:5730:93964,HWI-D00104:165:C29AHACXX:8:1108:15818:39133,HWI-D00104:165:C29AHACXX:8:1306:14907:8628,HWI-D00104:165:C29AHACXX:8:1105:7664:88844,HWI-D00104:165:C29AHACXX:8:2102:9443:25314,HWI-D00104:165:C29AHACXX:8:1203:10424:84838,HWI-D00104:165:C29AHACXX:8:1205:3774:78903,HWI-D00104:165:C29AHACXX:8:2103:1267:96484,HWI-D00104:165:C29AHACXX:8:2206:9478:19697,HWI-D00104:165:C29AHACXX:8:1103:8858:93742,HWI-D00104:165:C29AHACXX:8:1101:14911:94722,HWI-D00104:165:C29AHACXX:8:2201:10418:55992,HWI-D00104:165:C29AHACXX:8:1103:12336:39358,HWI-D00104:165:C29AHACXX:8:1205:15941:47444,HWI-D00104:165:C29AHACXX:8:2206:13015:60255,HWI-D00104:165:C29AHACXX:8:1108:10867:99070,HWI-D00104:165:C29AHACXX:8:2203:6338:101068,HWI-D00104:165:C29AHACXX:8:2305:21150:21610,HWI-D00104:165:C29AHACXX:8:1203:17851:77394,HWI-D00104:165:C29AHACXX:8:2305:8375:75933,HWI-D00104:165:C29AHACXX:8:1201:5122:48932,HWI-D00104:165:C29AHACXX:8:1108:19905:36797;sequence=TATACTCAATATAGAATATATTATGCA;start=67665;subtype=IES;support_ref=9;support_variant=61;type=IES;
scaffold51_99_with_IES	MILORD	internal_eliminated_sequence	67906	67933	.	.	.	ID=MILORD.99.67906.67933;Name=MILORD.99.67906.67933;bounded_by_ta=TRUE;common_boundary=Both;end=67933;ies_id=IESPGM.PTET51.1.99.64090;ies_left_dist=0;ies_min_dist=0;ies_right_dist=0;junction_seq=taattgtattttaaaTAtcagcagtccacagt;read_names=HWI-D00104:165:C29AHACXX:8:1103:19596:57588,HWI-D00104:165:C29AHACXX:8:1306:19781:3823,HWI-D00104:165:C29AHACXX:8:2308:5061:3133,HWI-D00104:165:C29AHACXX:8:2305:15572:19293,HWI-D00104:165:C29AHACXX:8:2104:18492:72192,HWI-D00104:165:C29AHACXX:8:1303:3319:19054,HWI-D00104:165:C29AHACXX:8:1102:17920:74543,HWI-D00104:165:C29AHACXX:8:2207:11347:33020,HWI-D00104:165:C29AHACXX:8:1203:20132:101040,HWI-D00104:165:C29AHACXX:8:1107:20462:9258,HWI-D00104:165:C29AHACXX:8:2206:17502:26219,HWI-D00104:165:C29AHACXX:8:2201:9528:7178,HWI-D00104:165:C29AHACXX:8:1103:4697:89503,HWI-D00104:165:C29AHACXX:8:2305:12059:60030,HWI-D00104:165:C29AHACXX:8:2306:8842:41698,HWI-D00104:165:C29AHACXX:8:1203:17368:63034;sequence=TACACTCAAATAATGTGTAATAACACTG;start=67906;subtype=IES;support_ref=6;support_variant=16;type=IES;
scaffold51_99_with_IES	MILORD	internal_eliminated_sequence	68232	68298	.	.	.	ID=MILORD.99.68232.68298;Name=MILORD.99.68232.68298;bounded_by_ta=TRUE;common_boundary=Both;end=68298;ies_id=IESPGM.PTET51.1.99.64388;ies_left_dist=0;ies_min_dist=0;ies_right_dist=0;junction_seq=atctccgactcttggTAaaccaaaggtgctca;read_names=HWI-D00104:165:C29AHACXX:8:1107:6361:44287,HWI-D00104:165:C29AHACXX:8:1201:7982:27182,HWI-D00104:165:C29AHACXX:8:1304:20260:16939,HWI-D00104:165:C29AHACXX:8:1107:9815:39642,HWI-D00104:165:C29AHACXX:8:1303:7155:93550,HWI-D00104:165:C29AHACXX:8:2201:15170:99534,HWI-D00104:165:C29AHACXX:8:2304:14869:14204,HWI-D00104:165:C29AHACXX:8:2102:4775:79764,HWI-D00104:165:C29AHACXX:8:2204:17650:75814,HWI-D00104:165:C29AHACXX:8:2303:2639:37098,HWI-D00104:165:C29AHACXX:8:1204:9809:87581,HWI-D00104:165:C29AHACXX:8:2101:11261:55160,HWI-D00104:165:C29AHACXX:8:1201:6562:76825,HWI-D00104:165:C29AHACXX:8:1307:17142:37829,HWI-D00104:165:C29AHACXX:8:1105:4534:47527,HWI-D00104:165:C29AHACXX:8:1101:6818:51494,HWI-D00104:165:C29AHACXX:8:2308:9789:39901,HWI-D00104:165:C29AHACXX:8:1206:6687:21304,HWI-D00104:165:C29AHACXX:8:1304:6167:98437,HWI-D00104:165:C29AHACXX:8:2203:11996:81940,HWI-D00104:165:C29AHACXX:8:1107:2212:52975,HWI-D00104:165:C29AHACXX:8:1101:10335:48426,HWI-D00104:165:C29AHACXX:8:2201:7263:21950,HWI-D00104:165:C29AHACXX:8:2301:13810:23357,HWI-D00104:165:C29AHACXX:8:2303:15954:94165,HWI-D00104:165:C29AHACXX:8:2305:4319:74107,HWI-D00104:165:C29AHACXX:8:1303:14856:46002,HWI-D00104:165:C29AHACXX:8:1104:4767:73316,HWI-D00104:165:C29AHACXX:8:1102:14845:47416,HWI-D00104:165:C29AHACXX:8:2103:8477:82581,HWI-D00104:165:C29AHACXX:8:1301:20254:51197,HWI-D00104:165:C29AHACXX:8:1105:11752:18248,HWI-D00104:165:C29AHACXX:8:1307:14370:52133,HWI-D00104:165:C29AHACXX:8:1206:11283:46152,HWI-D00104:165:C29AHACXX:8:1301:9029:9309,HWI-D00104:165:C29AHACXX:8:1107:18401:21844,HWI-D00104:165:C29AHACXX:8:2301:2657:27900,HWI-D00104:165:C29AHACXX:8:2206:7613:75179,HWI-D00104:165:C29AHACXX:8:1108:8282:25693,HWI-D00104:165:C29AHACXX:8:2304:1245:65794,HWI-D00104:165:C29AHACXX:8:1104:7184:82253,HWI-D00104:165:C29AHACXX:8:1303:16793:18132,HWI-D00104:165:C29AHACXX:8:1301:7128:7356,HWI-D00104:165:C29AHACXX:8:2202:6105:10988,HWI-D00104:165:C29AHACXX:8:2306:4115:53443,HWI-D00104:165:C29AHACXX:8:2101:9750:83595,HWI-D00104:165:C29AHACXX:8:1205:7302:86955;sequence=TACACTCCCATCCATTATCTCTTTGTTAAATTGAATACCACTCGTTGAATCATCACCAAATCTACTG;start=68232;subtype=IES;support_ref=4;support_variant=47;type=IES;
scaffold51_99_with_IES	MILORD	internal_eliminated_sequence	69841	69870	.	.	.	ID=MILORD.99.69841.69870;Name=MILORD.99.69841.69870;bounded_by_ta=TRUE;common_boundary=Both;end=69870;ies_id=IESPGM.PTET51.1.99.65930;ies_left_dist=0;ies_min_dist=0;ies_right_dist=0;junction_seq=cctatactcaccaagTAacaagtccaattgaa;read_names=HWI-D00104:165:C29AHACXX:8:2306:7081:85113,HWI-D00104:165:C29AHACXX:8:1101:19602:22143,HWI-D00104:165:C29AHACXX:8:1206:5300:47694,HWI-D00104:165:C29AHACXX:8:2103:9266:82196,HWI-D00104:165:C29AHACXX:8:1206:5905:85064,HWI-D00104:165:C29AHACXX:8:2306:2211:30683,HWI-D00104:165:C29AHACXX:8:2204:14732:44260,HWI-D00104:165:C29AHACXX:8:1101:7890:19554,HWI-D00104:165:C29AHACXX:8:1202:11967:41417,HWI-D00104:165:C29AHACXX:8:2307:5490:11339,HWI-D00104:165:C29AHACXX:8:2105:18093:43478,HWI-D00104:165:C29AHACXX:8:1102:6672:14147,HWI-D00104:165:C29AHACXX:8:1205:7967:62006,HWI-D00104:165:C29AHACXX:8:2209:1900:54580,HWI-D00104:165:C29AHACXX:8:1203:12525:89367,HWI-D00104:165:C29AHACXX:8:1205:15728:57614,HWI-D00104:165:C29AHACXX:8:1306:10595:9076,HWI-D00104:165:C29AHACXX:8:1204:19626:36979,HWI-D00104:165:C29AHACXX:8:2305:5611:78866,HWI-D00104:165:C29AHACXX:8:2207:5542:81931,HWI-D00104:165:C29AHACXX:8:2202:3460:96170,HWI-D00104:165:C29AHACXX:8:1103:13641:59933,HWI-D00104:165:C29AHACXX:8:1305:13253:16184,HWI-D00104:165:C29AHACXX:8:1302:4162:99791,HWI-D00104:165:C29AHACXX:8:2202:8134:17652,HWI-D00104:165:C29AHACXX:8:2101:5458:83572,HWI-D00104:165:C29AHACXX:8:2207:8224:54841,HWI-D00104:165:C29AHACXX:8:2307:6145:90611,HWI-D00104:165:C29AHACXX:8:1108:5067:39888,HWI-D00104:165:C29AHACXX:8:2203:14488:68832,HWI-D00104:165:C29AHACXX:8:2205:10159:96687,HWI-D00104:165:C29AHACXX:8:1205:12505:79102,HWI-D00104:165:C29AHACXX:8:1104:12287:42300,HWI-D00104:165:C29AHACXX:8:2201:9627:3641,HWI-D00104:165:C29AHACXX:8:2104:19500:95613,HWI-D00104:165:C29AHACXX:8:2104:7264:15675,HWI-D00104:165:C29AHACXX:8:1104:20555:87512,HWI-D00104:165:C29AHACXX:8:1203:1302:43426,HWI-D00104:165:C29AHACXX:8:1205:20727:54024,HWI-D00104:165:C29AHACXX:8:1105:4756:85054,HWI-D00104:165:C29AHACXX:8:2205:5531:50844,HWI-D00104:165:C29AHACXX:8:2206:6336:56520,HWI-D00104:165:C29AHACXX:8:1103:7922:40257,HWI-D00104:165:C29AHACXX:8:2304:16153:30910,HWI-D00104:165:C29AHACXX:8:2304:17400:65402,HWI-D00104:165:C29AHACXX:8:1309:8381:24537,HWI-D00104:165:C29AHACXX:8:1306:18404:63687,HWI-D00104:165:C29AHACXX:8:2207:2906:21708,HWI-D00104:165:C29AHACXX:8:1202:15022:82338;sequence=TACGGTTAAATGTGATTTTAATCTTAATTG;start=69841;subtype=IES;support_ref=6;support_variant=49;type=IES;
scaffold51_99_with_IES	MILORD	internal_eliminated_sequence	70783	70830	.	.	.	ID=MILORD.99.70783.70830;Name=MILORD.99.70783.70830;bounded_by_ta=TRUE;common_boundary=Both;end=70830;ies_id=IESPGM.PTET51.1.99.66842;ies_left_dist=0;ies_min_dist=0;ies_right_dist=0;junction_seq=ccaagtcgtaacacgTAacttagatttagttg;read_names=HWI-D00104:165:C29AHACXX:8:2108:8600:58602,HWI-D00104:165:C29AHACXX:8:1203:13282:80130,HWI-D00104:165:C29AHACXX:8:1105:2071:47591,HWI-D00104:165:C29AHACXX:8:2302:7664:27300,HWI-D00104:165:C29AHACXX:8:2304:3480:35838,HWI-D00104:165:C29AHACXX:8:1303:16004:20745,HWI-D00104:165:C29AHACXX:8:1206:17598:60563,HWI-D00104:165:C29AHACXX:8:1305:11803:31857,HWI-D00104:165:C29AHACXX:8:2306:6661:4794,HWI-D00104:165:C29AHACXX:8:2207:12767:59734,HWI-D00104:165:C29AHACXX:8:2202:6742:79364,HWI-D00104:165:C29AHACXX:8:1202:14553:11395,HWI-D00104:165:C29AHACXX:8:2206:12176:32966,HWI-D00104:165:C29AHACXX:8:1101:2703:5550,HWI-D00104:165:C29AHACXX:8:2303:13516:19697,HWI-D00104:165:C29AHACXX:8:2205:17693:18682,HWI-D00104:165:C29AHACXX:8:1102:9954:44862,HWI-D00104:165:C29AHACXX:8:2301:17564:26046,HWI-D00104:165:C29AHACXX:8:1107:14134:96086,HWI-D00104:165:C29AHACXX:8:1206:16313:60385,HWI-D00104:165:C29AHACXX:8:1309:4034:70630,HWI-D00104:165:C29AHACXX:8:2202:12715:57884,HWI-D00104:165:C29AHACXX:8:2305:9531:29633,HWI-D00104:165:C29AHACXX:8:1204:4697:67846,HWI-D00104:165:C29AHACXX:8:1108:3095:79242,HWI-D00104:165:C29AHACXX:8:2308:10458:65058,HWI-D00104:165:C29AHACXX:8:2209:2140:54548,HWI-D00104:165:C29AHACXX:8:2201:4420:20621,HWI-D00104:165:C29AHACXX:8:1102:17048:91309,HWI-D00104:165:C29AHACXX:8:1302:4485:8418,HWI-D00104:165:C29AHACXX:8:2205:8224:11250,HWI-D00104:165:C29AHACXX:8:2206:9465:15402,HWI-D00104:165:C29AHACXX:8:2103:7308:80347,HWI-D00104:165:C29AHACXX:8:1108:21032:28543,HWI-D00104:165:C29AHACXX:8:2302:8780:7567,HWI-D00104:165:C29AHACXX:8:2303:16125:25374,HWI-D00104:165:C29AHACXX:8:2207:14949:32368,HWI-D00104:165:C29AHACXX:8:2304:20577:49848,HWI-D00104:165:C29AHACXX:8:1103:15256:65247,HWI-D00104:165:C29AHACXX:8:2206:8911:68117;sequence=TATTGTCAATCGATAACACAACTCATTACTCACATTTTACTCCAACAA;start=70783;subtype=IES;support_ref=14;support_variant=40;type=IES;
scaffold51_99_with_IES	MILORD	internal_eliminated_sequence	71821	71887	.	.	.	ID=MILORD.99.71821.71887;Name=MILORD.99.71821.71887;bounded_by_ta=TRUE;common_boundary=Both;end=71887;ies_id=IESPGM.PTET51.1.99.67832;ies_left_dist=0;ies_min_dist=0;ies_right_dist=0;junction_seq=ttctctcctttatgaTActgctttcattcttg;read_names=HWI-D00104:165:C29AHACXX:8:1303:19222:21098,HWI-D00104:165:C29AHACXX:8:1202:14124:9800,HWI-D00104:165:C29AHACXX:8:2205:10707:23487,HWI-D00104:165:C29AHACXX:8:1304:16186:101061,HWI-D00104:165:C29AHACXX:8:1201:6543:17443,HWI-D00104:165:C29AHACXX:8:2306:7428:5212,HWI-D00104:165:C29AHACXX:8:2202:5718:91472,HWI-D00104:165:C29AHACXX:8:1302:1352:96227,HWI-D00104:165:C29AHACXX:8:2302:16729:23990,HWI-D00104:165:C29AHACXX:8:2201:11305:96833,HWI-D00104:165:C29AHACXX:8:1102:12423:29132,HWI-D00104:165:C29AHACXX:8:1101:2631:51320,HWI-D00104:165:C29AHACXX:8:2204:17494:29115,HWI-D00104:165:C29AHACXX:8:1103:6404:15068,HWI-D00104:165:C29AHACXX:8:1203:3662:81057,HWI-D00104:165:C29AHACXX:8:1104:5487:19299,HWI-D00104:165:C29AHACXX:8:2201:10254:37682,HWI-D00104:165:C29AHACXX:8:1107:4820:37975,HWI-D00104:165:C29AHACXX:8:2204:6749:48346,HWI-D00104:165:C29AHACXX:8:1107:17030:60220,HWI-D00104:165:C29AHACXX:8:2204:11515:92113,HWI-D00104:165:C29AHACXX:8:1104:10186:99973,HWI-D00104:165:C29AHACXX:8:2303:19661:50832,HWI-D00104:165:C29AHACXX:8:2304:10033:3342,HWI-D00104:165:C29AHACXX:8:1101:10610:14837,HWI-D00104:165:C29AHACXX:8:2103:6256:45789,HWI-D00104:165:C29AHACXX:8:1107:3872:66884,HWI-D00104:165:C29AHACXX:8:2303:5748:81594,HWI-D00104:165:C29AHACXX:8:1303:2792:15425,HWI-D00104:165:C29AHACXX:8:1104:20494:22157,HWI-D00104:165:C29AHACXX:8:1107:20445:77038,HWI-D00104:165:C29AHACXX:8:1306:17034:14815,HWI-D00104:165:C29AHACXX:8:1205:2527:15001,HWI-D00104:165:C29AHACXX:8:1105:5873:59678,HWI-D00104:165:C29AHACXX:8:2104:19217:13793,HWI-D00104:165:C29AHACXX:8:1307:14597:84361,HWI-D00104:165:C29AHACXX:8:1108:8240:29684,HWI-D00104:165:C29AHACXX:8:2307:2189:11343,HWI-D00104:165:C29AHACXX:8:2206:15619:23131,HWI-D00104:165:C29AHACXX:8:1206:10035:75100,HWI-D00104:165:C29AHACXX:8:1205:16826:99242,HWI-D00104:165:C29AHACXX:8:1307:8747:42175,HWI-D00104:165:C29AHACXX:8:2201:15386:97956,HWI-D00104:165:C29AHACXX:8:1105:15098:69948,HWI-D00104:165:C29AHACXX:8:1301:6750:67188,HWI-D00104:165:C29AHACXX:8:1101:10866:64748,HWI-D00104:165:C29AHACXX:8:1205:19078:78813,HWI-D00104:165:C29AHACXX:8:2305:5853:58123,HWI-D00104:165:C29AHACXX:8:2303:14803:29174,HWI-D00104:165:C29AHACXX:8:2101:14499:76473,HWI-D00104:165:C29AHACXX:8:1301:8331:52970,HWI-D00104:165:C29AHACXX:8:2105:14085:2884,HWI-D00104:165:C29AHACXX:8:1103:5861:13131,HWI-D00104:165:C29AHACXX:8:2301:10439:49966,HWI-D00104:165:C29AHACXX:8:2305:13862:28879,HWI-D00104:165:C29AHACXX:8:1107:14740:23239,HWI-D00104:165:C29AHACXX:8:2305:5442:95502,HWI-D00104:165:C29AHACXX:8:1202:4120:98596,HWI-D00104:165:C29AHACXX:8:1201:4209:64497,HWI-D00104:165:C29AHACXX:8:2108:10912:42058,HWI-D00104:165:C29AHACXX:8:1304:12553:85494,HWI-D00104:165:C29AHACXX:8:1204:12941:99985,HWI-D00104:165:C29AHACXX:8:1105:9764:70808;sequence=TACAACCAATTTACTACTCCTCCTATTTTCTATCAATCTTAATGAAAAAAATTCAATTGATTGACAG;start=71821;subtype=IES;support_ref=6;support_variant=63;type=IES;
scaffold51_99_with_IES	MILORD	internal_eliminated_sequence	74512	74597	.	.	.	ID=MILORD.99.74512.74597;Name=MILORD.99.74512.74597;bounded_by_ta=TRUE;common_boundary=Both;end=74597;ies_id=IESPGM.PTET51.1.99.70456;ies_left_dist=0;ies_min_dist=0;ies_right_dist=0;junction_seq=ttttcatagattaaaTAacaattattgaattg;read_names=HWI-D00104:165:C29AHACXX:8:1104:6580:92400,HWI-D00104:165:C29AHACXX:8:2307:14304:45130,HWI-D00104:165:C29AHACXX:8:2203:9238:10736,HWI-D00104:165:C29AHACXX:8:1305:19426:26937,HWI-D00104:165:C29AHACXX:8:1305:19080:35673,HWI-D00104:165:C29AHACXX:8:1102:7375:100558,HWI-D00104:165:C29AHACXX:8:2306:19631:52085,HWI-D00104:165:C29AHACXX:8:1204:9803:32048,HWI-D00104:165:C29AHACXX:8:2302:6578:41193,HWI-D00104:165:C29AHACXX:8:1303:15929:51994,HWI-D00104:165:C29AHACXX:8:1107:7364:92221,HWI-D00104:165:C29AHACXX:8:1106:10951:80515,HWI-D00104:165:C29AHACXX:8:2308:4253:20142,HWI-D00104:165:C29AHACXX:8:2209:21234:97674,HWI-D00104:165:C29AHACXX:8:1301:19363:98272;sequence=TATGGAGAACTATAATTCCATATTACCTTTTTATGGGATTTACTGATAAAAGTTAATAATAAGTAAAAATATTTTTAGGTTCACAA;start=74512;subtype=IES;support_ref=42;support_variant=15;type=IES;
scaffold51_99_with_IES	MILORD	internal_eliminated_sequence	75004	75092	.	.	.	ID=MILORD.99.75004.75092;Name=MILORD.99.75004.75092;bounded_by_ta=TRUE;common_boundary=Both;end=75092;ies_id=IESPGM.PTET51.1.99.70862;ies_left_dist=0;ies_min_dist=0;ies_right_dist=0;junction_seq=agaattttagcgaagTAataggtctttttaac;read_names=HWI-D00104:165:C29AHACXX:8:2301:2261:86368,HWI-D00104:165:C29AHACXX:8:2102:17681:7079,HWI-D00104:165:C29AHACXX:8:2203:12003:47406,HWI-D00104:165:C29AHACXX:8:1306:4635:49915,HWI-D00104:165:C29AHACXX:8:2203:15271:27323,HWI-D00104:165:C29AHACXX:8:2102:13065:78198,HWI-D00104:165:C29AHACXX:8:1105:3427:44615,HWI-D00104:165:C29AHACXX:8:1305:2900:90622,HWI-D00104:165:C29AHACXX:8:2204:9759:94510,HWI-D00104:165:C29AHACXX:8:2105:2564:12730,HWI-D00104:165:C29AHACXX:8:2202:19581:70321,HWI-D00104:165:C29AHACXX:8:2204:1944:13541,HWI-D00104:165:C29AHACXX:8:2308:7694:95648,HWI-D00104:165:C29AHACXX:8:2305:10317:26042,HWI-D00104:165:C29AHACXX:8:1202:11909:60868,HWI-D00104:165:C29AHACXX:8:2209:12205:73859,HWI-D00104:165:C29AHACXX:8:1206:1685:85053,HWI-D00104:165:C29AHACXX:8:1202:14373:29691,HWI-D00104:165:C29AHACXX:8:2209:19372:8731,HWI-D00104:165:C29AHACXX:8:1307:9272:49630,HWI-D00104:165:C29AHACXX:8:1205:4828:89935,HWI-D00104:165:C29AHACXX:8:1107:1481:27010,HWI-D00104:165:C29AHACXX:8:1307:3412:13814,HWI-D00104:165:C29AHACXX:8:1306:15704:33903,HWI-D00104:165:C29AHACXX:8:2108:16148:67217,HWI-D00104:165:C29AHACXX:8:1307:14732:59715,HWI-D00104:165:C29AHACXX:8:1306:7071:91390,HWI-D00104:165:C29AHACXX:8:1101:17092:39066,HWI-D00104:165:C29AHACXX:8:2101:3131:70810,HWI-D00104:165:C29AHACXX:8:1106:17516:91621,HWI-D00104:165:C29AHACXX:8:2304:17889:57065,HWI-D00104:165:C29AHACXX:8:2307:20728:88466,HWI-D00104:165:C29AHACXX:8:2304:20351:45242,HWI-D00104:165:C29AHACXX:8:1302:8020:82287,HWI-D00104:165:C29AHACXX:8:1103:8969:3450,HWI-D00104:165:C29AHACXX:8:2105:7022:44026,HWI-D00104:165:C29AHACXX:8:1309:17528:92851,HWI-D00104:165:C29AHACXX:8:1304:7299:84917,HWI-D00104:165:C29AHACXX:8:1202:6742:20225,HWI-D00104:165:C29AHACXX:8:2204:19609:84783,HWI-D00104:165:C29AHACXX:8:2305:9509:40280,HWI-D00104:165:C29AHACXX:8:1106:10478:47961,HWI-D00104:165:C29AHACXX:8:2205:1711:74904,HWI-D00104:165:C29AHACXX:8:1104:4762:4274,HWI-D00104:165:C29AHACXX:8:1201:5348:12241,HWI-D00104:165:C29AHACXX:8:2204:5869:84890,HWI-D00104:165:C29AHACXX:8:1103:4925:87096,HWI-D00104:165:C29AHACXX:8:1108:18893:98085,HWI-D00104:165:C29AHACXX:8:2302:3944:30398,HWI-D00104:165:C29AHACXX:8:1201:19393:94815,HWI-D00104:165:C29AHACXX:8:1303:12834:5199,HWI-D00104:165:C29AHACXX:8:1303:9229:29651,HWI-D00104:165:C29AHACXX:8:2103:9415:33812,HWI-D00104:165:C29AHACXX:8:2305:15501:31928,HWI-D00104:165:C29AHACXX:8:2102:11595:95994;sequence=TACATTCAATTTTGAAGGATAATTGGATTAAATCATTAAATTTCTAAATTTATATTATTTGGTTGAAACTAAAATATAAAATTCAATTG;start=75004;subtype=IES;support_ref=0;support_variant=55;type=IES;
scaffold51_99_with_IES	MILORD	internal_eliminated_sequence	75526	75695	.	.	.	ID=MILORD.99.75526.75695;Name=MILORD.99.75526.75695;bounded_by_ta=TRUE;common_boundary=RIGHT;end=75695;ies_id=IESPGM.PTET51.1.99.71348;ies_left_dist=53;ies_min_dist=0;ies_right_dist=0;junction_seq=ttttttataacttggTAtcataaagataagtt;read_names=HWI-D00104:165:C29AHACXX:8:1108:3957:45220;sequence=TATTATGGCTTAAATAATTAAGACAAAATTCTTAGATTGTATAAAAATGATGATACAGTTTTATTTTCAAATTTATGGAGTTTTAATATACAATCGATTTTAATATTCATTTTTCAAACAGATAAAATTGATATTTTATTAATTTTCCAAAACTATTTATAAATCATCAA;start=75526;subtype=PARTIAL_EXTERNAL;support_ref=83;support_variant=1;type=ALTERNATIVE;
scaffold51_99_with_IES	MILORD	internal_eliminated_sequence	75579	75695	.	.	.	ID=MILORD.99.75579.75695;Name=MILORD.99.75579.75695;bounded_by_ta=TRUE;common_boundary=Both;end=75695;ies_id=IESPGM.PTET51.1.99.71348;ies_left_dist=0;ies_min_dist=0;ies_right_dist=0;junction_seq=gtataaaaatgatgaTAtcataaagataagtt;read_names=HWI-D00104:165:C29AHACXX:8:2103:3696:40296,HWI-D00104:165:C29AHACXX:8:2105:8460:96153,HWI-D00104:165:C29AHACXX:8:2102:17944:18860,HWI-D00104:165:C29AHACXX:8:2306:6098:15007,HWI-D00104:165:C29AHACXX:8:1205:15877:101029,HWI-D00104:165:C29AHACXX:8:1102:18006:5183,HWI-D00104:165:C29AHACXX:8:1206:19368:20003,HWI-D00104:165:C29AHACXX:8:2202:8141:24216,HWI-D00104:165:C29AHACXX:8:2302:16547:69445,HWI-D00104:165:C29AHACXX:8:1202:13695:68740,HWI-D00104:165:C29AHACXX:8:2103:19787:55507,HWI-D00104:165:C29AHACXX:8:2301:16870:59698,HWI-D00104:165:C29AHACXX:8:1108:14684:17074,HWI-D00104:165:C29AHACXX:8:1101:3094:21046,HWI-D00104:165:C29AHACXX:8:1201:9461:23684,HWI-D00104:165:C29AHACXX:8:2102:6775:44213,HWI-D00104:165:C29AHACXX:8:1202:8487:20304,HWI-D00104:165:C29AHACXX:8:1102:10156:92817,HWI-D00104:165:C29AHACXX:8:1306:19749:20657,HWI-D00104:165:C29AHACXX:8:2204:7264:5728,HWI-D00104:165:C29AHACXX:8:1106:2033:32383,HWI-D00104:165:C29AHACXX:8:2105:11852:69275,HWI-D00104:165:C29AHACXX:8:2303:13673:67196,HWI-D00104:165:C29AHACXX:8:2302:6636:54565,HWI-D00104:165:C29AHACXX:8:2101:15819:38831,HWI-D00104:165:C29AHACXX:8:2104:7749:98524,HWI-D00104:165:C29AHACXX:8:1103:1229:10542,HWI-D00104:165:C29AHACXX:8:2206:4519:29524,HWI-D00104:165:C29AHACXX:8:2201:18686:91538,HWI-D00104:165:C29AHACXX:8:2304:3237:52141,HWI-D00104:165:C29AHACXX:8:2101:4293:8687,HWI-D00104:165:C29AHACXX:8:2304:15054:38250,HWI-D00104:165:C29AHACXX:8:2304:14074:98512,HWI-D00104:165:C29AHACXX:8:1203:14562:74524,HWI-D00104:165:C29AHACXX:8:1204:15176:29380,HWI-D00104:165:C29AHACXX:8:2307:13776:43034,HWI-D00104:165:C29AHACXX:8:1306:20344:9250,HWI-D00104:165:C29AHACXX:8:2304:15549:24569,HWI-D00104:165:C29AHACXX:8:2204:6246:67446,HWI-D00104:165:C29AHACXX:8:2308:11985:16184,HWI-D00104:165:C29AHACXX:8:1303:16054:82610,HWI-D00104:165:C29AHACXX:8:2307:8480:74685,HWI-D00104:165:C29AHACXX:8:2306:10960:41398,HWI-D00104:165:C29AHACXX:8:1104:3979:31392,HWI-D00104:165:C29AHACXX:8:2103:15318:71914,HWI-D00104:165:C29AHACXX:8:2209:5464:4215,HWI-D00104:165:C29AHACXX:8:1102:5117:12807,HWI-D00104:165:C29AHACXX:8:2202:9733:63960,HWI-D00104:165:C29AHACXX:8:1106:12788:21479,HWI-D00104:165:C29AHACXX:8:1202:13320:63931,HWI-D00104:165:C29AHACXX:8:1201:3793:38010,HWI-D00104:165:C29AHACXX:8:1307:3291:13817,HWI-D00104:165:C29AHACXX:8:1104:9105:39061,HWI-D00104:165:C29AHACXX:8:1203:1628:34903,HWI-D00104:165:C29AHACXX:8:1301:4467:59518,HWI-D00104:165:C29AHACXX:8:1103:15160:97980,HWI-D00104:165:C29AHACXX:8:1101:14249:38180;sequence=TACAGTTTTATTTTCAAATTTATGGAGTTTTAATATACAATCGATTTTAATATTCATTTTTCAAACAGATAAAATTGATATTTTATTAATTTTCCAAAACTATTTATAAATCATCAA;start=75579;subtype=IES;support_ref=8;support_variant=57;type=IES;
scaffold51_99_with_IES	MILORD	internal_eliminated_sequence	75609	75695	.	.	.	ID=MILORD.99.75609.75695;Name=MILORD.99.75609.75695;bounded_by_ta=TRUE;common_boundary=RIGHT;end=75695;ies_id=IESPGM.PTET51.1.99.71348;ies_left_dist=-30;ies_min_dist=0;ies_right_dist=0;junction_seq=aaatttatggagtttTAtcataaagataagtt;read_names=HWI-D00104:165:C29AHACXX:8:1105:12727:64356;sequence=TAATATACAATCGATTTTAATATTCATTTTTCAAACAGATAAAATTGATATTTTATTAATTTTCCAAAACTATTTATAAATCATCAA;start=75609;subtype=PARTIAL_INTERNAL;support_ref=0;support_variant=1;type=ALTERNATIVE;
scaffold51_99_with_IES	MILORD	internal_eliminated_sequence	75874	75975	.	.	.	ID=MILORD.99.75874.75975;Name=MILORD.99.75874.75975;bounded_by_ta=TRUE;common_boundary=Both;end=75975;ies_id=IESPGM.PTET51.1.99.71526;ies_left_dist=0;ies_min_dist=0;ies_right_dist=0;junction_seq=atgaataattattggTAttatgcttgatcttt;read_names=HWI-D00104:165:C29AHACXX:8:2203:5862:31538,HWI-D00104:165:C29AHACXX:8:2105:4611:58517,HWI-D00104:165:C29AHACXX:8:1303:5944:70987;sequence=TACAGTCATATCTAAATAAATTTAAAAAAACAATTCATTTGAATTTGATTTATAAAACTGTTATATTTTGAAACACAGTGAGACTATTTATTAAATTTACAA;start=75874;subtype=IES;support_ref=224;support_variant=3;type=IES;
scaffold51_99_with_IES	MILORD	internal_eliminated_sequence	80418	80445	.	.	.	ID=MILORD.99.80418.80445;Name=MILORD.99.80418.80445;bounded_by_ta=TRUE;common_boundary=Both;end=80445;ies_id=IESPGM.PTET51.1.99.75968;ies_left_dist=0;ies_min_dist=0;ies_right_dist=0;junction_seq=tttaatggtgctaagTAtgaaggggaatggaa;read_names=HWI-D00104:165:C29AHACXX:8:2305:8200:81791,HWI-D00104:165:C29AHACXX:8:1305:9858:51865,HWI-D00104:165:C29AHACXX:8:1206:11058:74686,HWI-D00104:165:C29AHACXX:8:1306:18827:15831,HWI-D00104:165:C29AHACXX:8:1201:3930:23147,HWI-D00104:165:C29AHACXX:8:2108:20577:94177,HWI-D00104:165:C29AHACXX:8:2202:17910:46453,HWI-D00104:165:C29AHACXX:8:1202:10501:14610,HWI-D00104:165:C29AHACXX:8:2202:18992:94114,HWI-D00104:165:C29AHACXX:8:1303:16834:69655,HWI-D00104:165:C29AHACXX:8:2308:9861:82905,HWI-D00104:165:C29AHACXX:8:2203:15433:20435,HWI-D00104:165:C29AHACXX:8:1309:11469:58317,HWI-D00104:165:C29AHACXX:8:1201:13639:30479,HWI-D00104:165:C29AHACXX:8:2207:5683:90882,HWI-D00104:165:C29AHACXX:8:1103:16103:23656,HWI-D00104:165:C29AHACXX:8:1107:20018:56480,HWI-D00104:165:C29AHACXX:8:2202:21122:72558,HWI-D00104:165:C29AHACXX:8:2205:6187:5001,HWI-D00104:165:C29AHACXX:8:2202:8444:25161,HWI-D00104:165:C29AHACXX:8:1107:9048:47905,HWI-D00104:165:C29AHACXX:8:1203:12692:53629,HWI-D00104:165:C29AHACXX:8:2307:5550:85637,HWI-D00104:165:C29AHACXX:8:1304:6298:44538,HWI-D00104:165:C29AHACXX:8:2308:5135:84783,HWI-D00104:165:C29AHACXX:8:1204:18824:8398;sequence=TATAGGTTGGATTTATATGTTCTACCTG;start=80418;subtype=IES;support_ref=0;support_variant=26;type=IES;
scaffold51_99_with_IES	MILORD	internal_eliminated_sequence	80839	80867	.	.	.	ID=MILORD.99.80839.80867;Name=MILORD.99.80839.80867;bounded_by_ta=TRUE;common_boundary=Both;end=80867;ies_id=IESPGM.PTET51.1.99.76361;ies_left_dist=0;ies_min_dist=0;ies_right_dist=0;junction_seq=aggatggagaaatggTAaatagcatggcacat;read_names=HWI-D00104:165:C29AHACXX:8:2304:19967:85150,HWI-D00104:165:C29AHACXX:8:1206:6338:43740,HWI-D00104:165:C29AHACXX:8:2303:10957:3564,HWI-D00104:165:C29AHACXX:8:2204:11532:101144,HWI-D00104:165:C29AHACXX:8:1304:3276:87545,HWI-D00104:165:C29AHACXX:8:1302:5312:80413,HWI-D00104:165:C29AHACXX:8:2103:2072:77513,HWI-D00104:165:C29AHACXX:8:2202:4870:79507,HWI-D00104:165:C29AHACXX:8:1304:8284:36196,HWI-D00104:165:C29AHACXX:8:1203:18545:4674,HWI-D00104:165:C29AHACXX:8:2202:9276:89394,HWI-D00104:165:C29AHACXX:8:1206:1722:62137,HWI-D00104:165:C29AHACXX:8:2104:19484:26767,HWI-D00104:165:C29AHACXX:8:1203:3985:21441,HWI-D00104:165:C29AHACXX:8:2205:17647:64160,HWI-D00104:165:C29AHACXX:8:2202:11522:38290,HWI-D00104:165:C29AHACXX:8:2301:7978:94136,HWI-D00104:165:C29AHACXX:8:2204:18363:5233,HWI-D00104:165:C29AHACXX:8:2304:7724:60201,HWI-D00104:165:C29AHACXX:8:2202:3281:34490,HWI-D00104:165:C29AHACXX:8:2303:20060:38048,HWI-D00104:165:C29AHACXX:8:2305:10551:76495,HWI-D00104:165:C29AHACXX:8:2209:11913:10980,HWI-D00104:165:C29AHACXX:8:1205:8750:48987,HWI-D00104:165:C29AHACXX:8:2203:7917:90109,HWI-D00104:165:C29AHACXX:8:1302:7078:96906,HWI-D00104:165:C29AHACXX:8:2302:15398:63206,HWI-D00104:165:C29AHACXX:8:1201:11388:56049,HWI-D00104:165:C29AHACXX:8:2303:13714:83047,HWI-D00104:165:C29AHACXX:8:2307:9721:100743,HWI-D00104:165:C29AHACXX:8:1102:19535:89702,HWI-D00104:165:C29AHACXX:8:2105:3450:72635,HWI-D00104:165:C29AHACXX:8:1309:16379:21529,HWI-D00104:165:C29AHACXX:8:1305:6750:74495,HWI-D00104:165:C29AHACXX:8:1307:3328:45049,HWI-D00104:165:C29AHACXX:8:1202:12854:79522,HWI-D00104:165:C29AHACXX:8:1307:13424:31805,HWI-D00104:165:C29AHACXX:8:2205:19192:48095,HWI-D00104:165:C29AHACXX:8:1204:4940:22082,HWI-D00104:165:C29AHACXX:8:1201:3641:89469,HWI-D00104:165:C29AHACXX:8:1205:6924:53535,HWI-D00104:165:C29AHACXX:8:1302:10712:95176,HWI-D00104:165:C29AHACXX:8:2108:17996:84364,HWI-D00104:165:C29AHACXX:8:2302:11499:51942,HWI-D00104:165:C29AHACXX:8:1303:1569:94098,HWI-D00104:165:C29AHACXX:8:2202:12242:49702,HWI-D00104:165:C29AHACXX:8:1301:11999:54708,HWI-D00104:165:C29AHACXX:8:1108:2575:91898,HWI-D00104:165:C29AHACXX:8:2304:10870:71567,HWI-D00104:165:C29AHACXX:8:2103:14822:93733,HWI-D00104:165:C29AHACXX:8:2206:18515:23365,HWI-D00104:165:C29AHACXX:8:1103:17900:90295,HWI-D00104:165:C29AHACXX:8:1303:20112:35212,HWI-D00104:165:C29AHACXX:8:2204:12232:35286,HWI-D00104:165:C29AHACXX:8:2305:10881:11791,HWI-D00104:165:C29AHACXX:8:1202:13707:99610,HWI-D00104:165:C29AHACXX:8:1108:19087:37264,HWI-D00104:165:C29AHACXX:8:2302:12457:67748,HWI-D00104:165:C29AHACXX:8:1206:13941:80131,HWI-D00104:165:C29AHACXX:8:1306:6310:2966,HWI-D00104:165:C29AHACXX:8:2202:11025:89707,HWI-D00104:165:C29AHACXX:8:1307:16403:32239,HWI-D00104:165:C29AHACXX:8:1101:20650:37574,HWI-D00104:165:C29AHACXX:8:2103:17990:50067,HWI-D00104:165:C29AHACXX:8:1204:3993:40623,HWI-D00104:165:C29AHACXX:8:2307:17459:33024,HWI-D00104:165:C29AHACXX:8:1205:10790:16774,HWI-D00104:165:C29AHACXX:8:1203:5644:89140,HWI-D00104:165:C29AHACXX:8:1309:6477:93880,HWI-D00104:165:C29AHACXX:8:2207:17807:91360,HWI-D00104:165:C29AHACXX:8:2304:2093:85766,HWI-D00104:165:C29AHACXX:8:2304:18814:13744;sequence=TATACATGATATTATTTTATTATCAACCA;start=80839;subtype=IES;support_ref=9;support_variant=72;type=IES;
scaffold51_99_with_IES	MILORD	internal_eliminated_sequence	83065	83090	.	.	.	ID=MILORD.99.83065.83090;Name=MILORD.99.83065.83090;bounded_by_ta=TRUE;common_boundary=Both;end=83090;ies_id=IESPGM.PTET51.1.99.78558;ies_left_dist=0;ies_min_dist=0;ies_right_dist=0;junction_seq=aaaacaaaattgaacTAgaaatcaacaatcat;read_names=HWI-D00104:165:C29AHACXX:8:2105:9519:66973,HWI-D00104:165:C29AHACXX:8:2303:17405:68240,HWI-D00104:165:C29AHACXX:8:2303:12049:49651,HWI-D00104:165:C29AHACXX:8:1305:1955:65797,HWI-D00104:165:C29AHACXX:8:1205:13047:22403,HWI-D00104:165:C29AHACXX:8:1306:9059:78518,HWI-D00104:165:C29AHACXX:8:1303:13145:30677,HWI-D00104:165:C29AHACXX:8:1202:4852:55830,HWI-D00104:165:C29AHACXX:8:2202:14906:70433,HWI-D00104:165:C29AHACXX:8:2304:16362:4088,HWI-D00104:165:C29AHACXX:8:2305:6909:5969,HWI-D00104:165:C29AHACXX:8:2105:14596:42841,HWI-D00104:165:C29AHACXX:8:1206:2955:92117,HWI-D00104:165:C29AHACXX:8:1303:8557:5288,HWI-D00104:165:C29AHACXX:8:2205:1877:5586,HWI-D00104:165:C29AHACXX:8:2302:3012:41671,HWI-D00104:165:C29AHACXX:8:1204:15990:71929,HWI-D00104:165:C29AHACXX:8:1302:7987:42759,HWI-D00104:165:C29AHACXX:8:2102:8828:34502,HWI-D00104:165:C29AHACXX:8:1204:4138:34669,HWI-D00104:165:C29AHACXX:8:2302:15245:94725,HWI-D00104:165:C29AHACXX:8:1102:8677:20975,HWI-D00104:165:C29AHACXX:8:2304:12715:27585,HWI-D00104:165:C29AHACXX:8:1206:16978:30491,HWI-D00104:165:C29AHACXX:8:1107:17073:82086,HWI-D00104:165:C29AHACXX:8:2201:9407:18889,HWI-D00104:165:C29AHACXX:8:2203:15090:50716,HWI-D00104:165:C29AHACXX:8:1202:2190:61069,HWI-D00104:165:C29AHACXX:8:2307:3509:76948,HWI-D00104:165:C29AHACXX:8:1307:11251:50405,HWI-D00104:165:C29AHACXX:8:2104:2068:28468,HWI-D00104:165:C29AHACXX:8:2202:18168:51678,HWI-D00104:165:C29AHACXX:8:1303:5020:4773;sequence=TATAATAGAAATGTAGATTCTCTCTA;start=83065;subtype=IES;support_ref=10;support_variant=33;type=IES;
scaffold51_99_with_IES	MILORD	internal_eliminated_sequence	83759	83838	.	.	.	ID=MILORD.99.83759.83838;Name=MILORD.99.83759.83838;bounded_by_ta=TRUE;common_boundary=Both;end=83838;ies_id=IESPGM.PTET51.1.99.79151;ies_left_dist=0;ies_min_dist=0;ies_right_dist=0;junction_seq=attgccactaaaggcTAatatatgcaacacat;read_names=HWI-D00104:165:C29AHACXX:8:2202:19015:70735,HWI-D00104:165:C29AHACXX:8:2305:17382:100466,HWI-D00104:165:C29AHACXX:8:2307:14601:96770,HWI-D00104:165:C29AHACXX:8:2101:6274:40210,HWI-D00104:165:C29AHACXX:8:2204:13558:13566,HWI-D00104:165:C29AHACXX:8:2102:15386:23179,HWI-D00104:165:C29AHACXX:8:2305:17302:94670,HWI-D00104:165:C29AHACXX:8:1305:11284:35130,HWI-D00104:165:C29AHACXX:8:1301:19914:78464,HWI-D00104:165:C29AHACXX:8:1101:11022:86129,HWI-D00104:165:C29AHACXX:8:2202:4984:38466,HWI-D00104:165:C29AHACXX:8:2302:17606:38643,HWI-D00104:165:C29AHACXX:8:1309:8220:63136,HWI-D00104:165:C29AHACXX:8:1104:18577:50749,HWI-D00104:165:C29AHACXX:8:2103:8109:71206,HWI-D00104:165:C29AHACXX:8:2103:14974:26944,HWI-D00104:165:C29AHACXX:8:1106:10155:57253,HWI-D00104:165:C29AHACXX:8:2304:16669:20951,HWI-D00104:165:C29AHACXX:8:1305:15556:33012,HWI-D00104:165:C29AHACXX:8:2104:3770:19706,HWI-D00104:165:C29AHACXX:8:1303:14932:62296,HWI-D00104:165:C29AHACXX:8:2205:4922:21361,HWI-D00104:165:C29AHACXX:8:1305:18315:65789,HWI-D00104:165:C29AHACXX:8:2202:18331:51660,HWI-D00104:165:C29AHACXX:8:1202:5548:90620,HWI-D00104:165:C29AHACXX:8:2307:14945:6467,HWI-D00104:165:C29AHACXX:8:1307:12637:100695,HWI-D00104:165:C29AHACXX:8:1304:6820:62415,HWI-D00104:165:C29AHACXX:8:2306:14497:23793,HWI-D00104:165:C29AHACXX:8:2204:13972:79611,HWI-D00104:165:C29AHACXX:8:1303:13367:81184,HWI-D00104:165:C29AHACXX:8:2205:9489:14736,HWI-D00104:165:C29AHACXX:8:1206:12055:49853,HWI-D00104:165:C29AHACXX:8:2204:8742:42391,HWI-D00104:165:C29AHACXX:8:2207:20315:3409,HWI-D00104:165:C29AHACXX:8:1206:6764:93889,HWI-D00104:165:C29AHACXX:8:2207:8205:78568,HWI-D00104:165:C29AHACXX:8:2102:7344:92066,HWI-D00104:165:C29AHACXX:8:1206:8618:91333,HWI-D00104:165:C29AHACXX:8:1206:12260:65389,HWI-D00104:165:C29AHACXX:8:2206:13730:83879,HWI-D00104:165:C29AHACXX:8:1304:1080:76310,HWI-D00104:165:C29AHACXX:8:1108:8806:8066,HWI-D00104:165:C29AHACXX:8:1306:10366:28823,HWI-D00104:165:C29AHACXX:8:2103:13544:40562,HWI-D00104:165:C29AHACXX:8:1305:17799:34997,HWI-D00104:165:C29AHACXX:8:1102:20619:45108,HWI-D00104:165:C29AHACXX:8:2205:8550:66249,HWI-D00104:165:C29AHACXX:8:2201:17099:30765,HWI-D00104:165:C29AHACXX:8:2108:20751:45666,HWI-D00104:165:C29AHACXX:8:2101:14009:85712,HWI-D00104:165:C29AHACXX:8:1304:1164:15398,HWI-D00104:165:C29AHACXX:8:1305:6887:88305,HWI-D00104:165:C29AHACXX:8:2209:12694:96157,HWI-D00104:165:C29AHACXX:8:2101:18719:65399,HWI-D00104:165:C29AHACXX:8:1304:19867:45199,HWI-D00104:165:C29AHACXX:8:2202:18310:81459,HWI-D00104:165:C29AHACXX:8:2209:6675:44674,HWI-D00104:165:C29AHACXX:8:1102:8527:29580,HWI-D00104:165:C29AHACXX:8:1101:17734:24914,HWI-D00104:165:C29AHACXX:8:2205:16686:8211,HWI-D00104:165:C29AHACXX:8:2105:15544:24518,HWI-D00104:165:C29AHACXX:8:2301:2469:81338,HWI-D00104:165:C29AHACXX:8:2304:2004:70883,HWI-D00104:165:C29AHACXX:8:1105:6364:98175,HWI-D00104:165:C29AHACXX:8:1104:12357:39271,HWI-D00104:165:C29AHACXX:8:1101:17445:44876,HWI-D00104:165:C29AHACXX:8:1102:18149:9017;sequence=TAATATTGTAGATTCATATTATTGTTTATTTAAAAATGTATGATTTTGATATGTAACAGAACAAAAATAATTCAACTTAG;start=83759;subtype=IES;support_ref=14;support_variant=68;type=IES;
scaffold51_99_with_IES	MILORD	internal_eliminated_sequence	85235	85271	.	.	.	ID=MILORD.99.85235.85271;Name=MILORD.99.85235.85271;bounded_by_ta=TRUE;common_boundary=Both;end=85271;ies_id=IESPGM.PTET51.1.99.80547;ies_left_dist=0;ies_min_dist=0;ies_right_dist=0;junction_seq=tggttaatctaggtgTAtcaattaatgtaaat;read_names=HWI-D00104:165:C29AHACXX:8:1108:6128:83417,HWI-D00104:165:C29AHACXX:8:1101:17239:35259,HWI-D00104:165:C29AHACXX:8:1103:9482:26935,HWI-D00104:165:C29AHACXX:8:1206:4780:42759,HWI-D00104:165:C29AHACXX:8:1307:5912:64902,HWI-D00104:165:C29AHACXX:8:2307:20529:79045,HWI-D00104:165:C29AHACXX:8:2303:15164:39472,HWI-D00104:165:C29AHACXX:8:2101:5727:51158,HWI-D00104:165:C29AHACXX:8:1108:14692:20363,HWI-D00104:165:C29AHACXX:8:2102:2389:91812,HWI-D00104:165:C29AHACXX:8:2201:20032:35859,HWI-D00104:165:C29AHACXX:8:1204:12887:56329,HWI-D00104:165:C29AHACXX:8:2205:8001:11151,HWI-D00104:165:C29AHACXX:8:1309:11239:73249,HWI-D00104:165:C29AHACXX:8:2101:5473:66263,HWI-D00104:165:C29AHACXX:8:2201:10668:42252,HWI-D00104:165:C29AHACXX:8:1206:8874:60221,HWI-D00104:165:C29AHACXX:8:1301:19063:9032,HWI-D00104:165:C29AHACXX:8:2206:19325:85581,HWI-D00104:165:C29AHACXX:8:1103:20311:90443,HWI-D00104:165:C29AHACXX:8:1103:3726:22808,HWI-D00104:165:C29AHACXX:8:1203:16460:48565,HWI-D00104:165:C29AHACXX:8:1107:17813:17597,HWI-D00104:165:C29AHACXX:8:1206:16365:49246,HWI-D00104:165:C29AHACXX:8:2303:13510:31104,HWI-D00104:165:C29AHACXX:8:1106:3371:65875,HWI-D00104:165:C29AHACXX:8:1302:10005:59650,HWI-D00104:165:C29AHACXX:8:2302:8419:8890,HWI-D00104:165:C29AHACXX:8:2307:10169:23266,HWI-D00104:165:C29AHACXX:8:2303:6541:61813,HWI-D00104:165:C29AHACXX:8:2203:11724:63109,HWI-D00104:165:C29AHACXX:8:2105:18322:56518,HWI-D00104:165:C29AHACXX:8:2202:19379:62965;sequence=TATGGTTAGAAAATATTTTTTCGAACAGAATTACCTA;start=85235;subtype=IES;support_ref=12;support_variant=33;type=IES;
scaffold51_99_with_IES	MILORD	internal_eliminated_sequence	86025	86070	.	.	.	ID=MILORD.99.86025.86070;Name=MILORD.99.86025.86070;bounded_by_ta=TRUE;common_boundary=Both;end=86070;ies_id=IESPGM.PTET51.1.99.81300;ies_left_dist=0;ies_min_dist=0;ies_right_dist=0;junction_seq=taacaaagaatgatgTAgttgaggaattgaat;read_names=HWI-D00104:165:C29AHACXX:8:2105:19012:86344,HWI-D00104:165:C29AHACXX:8:1307:9039:6793,HWI-D00104:165:C29AHACXX:8:2307:8291:5167,HWI-D00104:165:C29AHACXX:8:1102:6380:94746,HWI-D00104:165:C29AHACXX:8:1205:10691:101162,HWI-D00104:165:C29AHACXX:8:1103:20064:69345,HWI-D00104:165:C29AHACXX:8:1205:15162:21230,HWI-D00104:165:C29AHACXX:8:2302:19519:91273,HWI-D00104:165:C29AHACXX:8:2302:20274:56093,HWI-D00104:165:C29AHACXX:8:2305:3762:96350,HWI-D00104:165:C29AHACXX:8:1204:8326:22789,HWI-D00104:165:C29AHACXX:8:2205:5708:95782,HWI-D00104:165:C29AHACXX:8:1107:8758:50695,HWI-D00104:165:C29AHACXX:8:1303:20832:95090,HWI-D00104:165:C29AHACXX:8:1305:8728:4540,HWI-D00104:165:C29AHACXX:8:1204:20665:68102,HWI-D00104:165:C29AHACXX:8:1306:1612:32252,HWI-D00104:165:C29AHACXX:8:2308:8774:54035,HWI-D00104:165:C29AHACXX:8:1306:10639:76115,HWI-D00104:165:C29AHACXX:8:2104:10274:86641,HWI-D00104:165:C29AHACXX:8:2105:11518:62453,HWI-D00104:165:C29AHACXX:8:2302:4027:26914,HWI-D00104:165:C29AHACXX:8:2302:10065:34156,HWI-D00104:165:C29AHACXX:8:1301:2753:22423,HWI-D00104:165:C29AHACXX:8:1101:5780:12306,HWI-D00104:165:C29AHACXX:8:2209:10386:19301,HWI-D00104:165:C29AHACXX:8:2306:15983:48464,HWI-D00104:165:C29AHACXX:8:1205:5899:100364,HWI-D00104:165:C29AHACXX:8:1106:4170:62024,HWI-D00104:165:C29AHACXX:8:2102:14545:59233,HWI-D00104:165:C29AHACXX:8:1202:6598:69221,HWI-D00104:165:C29AHACXX:8:2104:5774:27621,HWI-D00104:165:C29AHACXX:8:2201:5304:20184,HWI-D00104:165:C29AHACXX:8:1203:20387:21462,HWI-D00104:165:C29AHACXX:8:2303:16621:71235,HWI-D00104:165:C29AHACXX:8:2304:10704:77765,HWI-D00104:165:C29AHACXX:8:2201:2206:46623,HWI-D00104:165:C29AHACXX:8:1304:2977:95774,HWI-D00104:165:C29AHACXX:8:1102:13363:73997,HWI-D00104:165:C29AHACXX:8:1102:10423:41620;sequence=TACAAGCAGTTGTTATTGAATAATTGCATATGTGTAATATCAACTA;start=86025;subtype=IES;support_ref=4;support_variant=40;type=IES;
scaffold51_99_with_IES	MILORD	internal_eliminated_sequence	87998	88084	.	.	.	ID=MILORD.99.87998.88084;Name=MILORD.99.87998.88084;bounded_by_ta=TRUE;common_boundary=Both;end=88084;ies_id=IESPGM.PTET51.1.99.83227;ies_left_dist=0;ies_min_dist=0;ies_right_dist=0;junction_seq=ttaaaagtatgtaatTAacataaattaattta;read_names=HWI-D00104:165:C29AHACXX:8:1104:10857:36485,HWI-D00104:165:C29AHACXX:8:2209:9866:13853,HWI-D00104:165:C29AHACXX:8:1101:17456:65282,HWI-D00104:165:C29AHACXX:8:1203:7584:54593,HWI-D00104:165:C29AHACXX:8:1301:12479:58141,HWI-D00104:165:C29AHACXX:8:2307:20108:82087,HWI-D00104:165:C29AHACXX:8:2308:9522:12826,HWI-D00104:165:C29AHACXX:8:1307:3010:6513,HWI-D00104:165:C29AHACXX:8:1305:9142:66593,HWI-D00104:165:C29AHACXX:8:1103:2826:89441,HWI-D00104:165:C29AHACXX:8:1101:5197:83379,HWI-D00104:165:C29AHACXX:8:2302:19647:57727,HWI-D00104:165:C29AHACXX:8:2101:10166:25878,HWI-D00104:165:C29AHACXX:8:2205:9856:59608,HWI-D00104:165:C29AHACXX:8:2301:16064:95681,HWI-D00104:165:C29AHACXX:8:2201:6917:45760,HWI-D00104:165:C29AHACXX:8:2209:10280:54400,HWI-D00104:165:C29AHACXX:8:1303:5300:4099,HWI-D00104:165:C29AHACXX:8:1303:14657:81799,HWI-D00104:165:C29AHACXX:8:2101:13538:19503,HWI-D00104:165:C29AHACXX:8:2201:8456:49175,HWI-D00104:165:C29AHACXX:8:1204:9391:66515,HWI-D00104:165:C29AHACXX:8:1103:13939:23321,HWI-D00104:165:C29AHACXX:8:1102:14193:45002,HWI-D00104:165:C29AHACXX:8:1203:6359:80886;sequence=TACAGATCTTTAATCCATCTTTTTATTCATTCCTATTTTATAATCTATAAATAAATGGGAATTAAAAATAAATTAATATAGTTATTG;start=87998;subtype=IES;support_ref=4;support_variant=25;type=IES;
scaffold51_99_with_IES	MILORD	internal_eliminated_sequence	88648	88705	.	.	.	ID=MILORD.99.88648.88705;Name=MILORD.99.88648.88705;bounded_by_ta=TRUE;common_boundary=Both;end=88705;ies_id=IESPGM.PTET51.1.99.83790;ies_left_dist=0;ies_min_dist=0;ies_right_dist=0;junction_seq=tgcatttaaataatgTAcatttcacactattt;read_names=HWI-D00104:165:C29AHACXX:8:1307:4104:79984,HWI-D00104:165:C29AHACXX:8:1106:1068:14941,HWI-D00104:165:C29AHACXX:8:2201:20795:76254,HWI-D00104:165:C29AHACXX:8:1105:3294:50318,HWI-D00104:165:C29AHACXX:8:1105:7082:75869,HWI-D00104:165:C29AHACXX:8:2301:4765:87203,HWI-D00104:165:C29AHACXX:8:1202:6089:57511,HWI-D00104:165:C29AHACXX:8:2302:18030:33719,HWI-D00104:165:C29AHACXX:8:1106:9796:8518,HWI-D00104:165:C29AHACXX:8:1104:3789:101071,HWI-D00104:165:C29AHACXX:8:1204:7604:45427,HWI-D00104:165:C29AHACXX:8:1201:4993:99808,HWI-D00104:165:C29AHACXX:8:2308:8566:41252,HWI-D00104:165:C29AHACXX:8:2204:20318:29453,HWI-D00104:165:C29AHACXX:8:1201:20956:37263,HWI-D00104:165:C29AHACXX:8:1102:14878:73074,HWI-D00104:165:C29AHACXX:8:1304:3594:55576,HWI-D00104:165:C29AHACXX:8:2203:5729:41634,HWI-D00104:165:C29AHACXX:8:2201:8183:4928,HWI-D00104:165:C29AHACXX:8:2101:18591:81847,HWI-D00104:165:C29AHACXX:8:1206:6010:53845,HWI-D00104:165:C29AHACXX:8:1305:21039:4429,HWI-D00104:165:C29AHACXX:8:2201:15272:80626,HWI-D00104:165:C29AHACXX:8:2307:1518:42671,HWI-D00104:165:C29AHACXX:8:2103:2518:41853,HWI-D00104:165:C29AHACXX:8:2303:19190:14086,HWI-D00104:165:C29AHACXX:8:2202:11763:72774,HWI-D00104:165:C29AHACXX:8:2108:16544:40762,HWI-D00104:165:C29AHACXX:8:1204:20790:11874,HWI-D00104:165:C29AHACXX:8:2104:11465:37012,HWI-D00104:165:C29AHACXX:8:2304:6738:4990,HWI-D00104:165:C29AHACXX:8:1306:1700:10988,HWI-D00104:165:C29AHACXX:8:1103:3683:83216,HWI-D00104:165:C29AHACXX:8:2306:10803:32758,HWI-D00104:165:C29AHACXX:8:1309:18346:50772;sequence=TATAGTACTTTCAATTTATATTCAGTAACATACAATACTTAAGTAATTCAATTGACCA;start=88648;subtype=IES;support_ref=18;support_variant=35;type=IES;
scaffold51_99_with_IES	MILORD	internal_eliminated_sequence	89284	89312	.	.	.	ID=MILORD.99.89284.89312;Name=MILORD.99.89284.89312;bounded_by_ta=TRUE;common_boundary=Both;end=89312;ies_id=IESPGM.PTET51.1.99.84368;ies_left_dist=0;ies_min_dist=0;ies_right_dist=0;junction_seq=ttcaaaaatgccaatTActaaatgagtcaaca;read_names=HWI-D00104:165:C29AHACXX:8:2102:10198:17380,HWI-D00104:165:C29AHACXX:8:2209:15739:12231,HWI-D00104:165:C29AHACXX:8:2108:18353:19688,HWI-D00104:165:C29AHACXX:8:1203:11268:25453,HWI-D00104:165:C29AHACXX:8:1206:11180:52859,HWI-D00104:165:C29AHACXX:8:2105:5490:48711,HWI-D00104:165:C29AHACXX:8:1202:4969:34077,HWI-D00104:165:C29AHACXX:8:1307:7994:37759,HWI-D00104:165:C29AHACXX:8:2103:6417:71537,HWI-D00104:165:C29AHACXX:8:1105:12678:93986,HWI-D00104:165:C29AHACXX:8:1305:3630:61956,HWI-D00104:165:C29AHACXX:8:2201:20943:55006,HWI-D00104:165:C29AHACXX:8:2308:16956:24035,HWI-D00104:165:C29AHACXX:8:1202:9102:81543,HWI-D00104:165:C29AHACXX:8:1204:8377:41504,HWI-D00104:165:C29AHACXX:8:2307:14357:9352,HWI-D00104:165:C29AHACXX:8:2204:7355:42399,HWI-D00104:165:C29AHACXX:8:1107:8371:28442,HWI-D00104:165:C29AHACXX:8:2103:15030:90752,HWI-D00104:165:C29AHACXX:8:2206:6843:25608,HWI-D00104:165:C29AHACXX:8:1105:20885:18449,HWI-D00104:165:C29AHACXX:8:1304:13046:29815,HWI-D00104:165:C29AHACXX:8:1107:2439:21763,HWI-D00104:165:C29AHACXX:8:1202:14531:82565,HWI-D00104:165:C29AHACXX:8:1104:17072:9712,HWI-D00104:165:C29AHACXX:8:2201:19409:50034,HWI-D00104:165:C29AHACXX:8:2203:2241:48009,HWI-D00104:165:C29AHACXX:8:2302:1159:22691,HWI-D00104:165:C29AHACXX:8:2206:19295:72307,HWI-D00104:165:C29AHACXX:8:1304:7829:96246,HWI-D00104:165:C29AHACXX:8:1102:7447:91134,HWI-D00104:165:C29AHACXX:8:2201:3971:24236,HWI-D00104:165:C29AHACXX:8:2305:21140:86420,HWI-D00104:165:C29AHACXX:8:1102:17004:41453,HWI-D00104:165:C29AHACXX:8:2305:10121:55169,HWI-D00104:165:C29AHACXX:8:2103:13978:66406,HWI-D00104:165:C29AHACXX:8:2102:11425:89844,HWI-D00104:165:C29AHACXX:8:1202:8529:79479,HWI-D00104:165:C29AHACXX:8:1202:18900:60751,HWI-D00104:165:C29AHACXX:8:1103:16362:47995;sequence=TACAATTCAATCCAATATTATTTTTACAA;start=89284;subtype=IES;support_ref=9;support_variant=40;type=IES;
scaffold51_99_with_IES	MILORD	internal_eliminated_sequence	89974	90014	.	.	.	ID=MILORD.99.89974.90014;Name=MILORD.99.89974.90014;bounded_by_ta=TRUE;common_boundary=Both;end=90014;ies_id=IESPGM.PTET51.1.99.85029;ies_left_dist=0;ies_min_dist=0;ies_right_dist=0;junction_seq=aggctttctatttggTAgcgcaactactgggc;read_names=HWI-D00104:165:C29AHACXX:8:1101:12232:27603,HWI-D00104:165:C29AHACXX:8:2204:19139:31684,HWI-D00104:165:C29AHACXX:8:2105:14062:69040,HWI-D00104:165:C29AHACXX:8:2303:1855:7171,HWI-D00104:165:C29AHACXX:8:1206:5992:48151,HWI-D00104:165:C29AHACXX:8:2203:8917:41677,HWI-D00104:165:C29AHACXX:8:1101:20170:64442,HWI-D00104:165:C29AHACXX:8:1201:18375:84694,HWI-D00104:165:C29AHACXX:8:2303:7068:80321,HWI-D00104:165:C29AHACXX:8:1204:10519:101118,HWI-D00104:165:C29AHACXX:8:1305:14745:92623;sequence=TACAGTCAAATTCAGTAACAAAACGAACCCCAACTTGAGTG;start=89974;subtype=IES;support_ref=2;support_variant=11;type=IES;
scaffold51_99_with_IES	MILORD	internal_eliminated_sequence	90412	90662	.	.	.	ID=MILORD.99.90412.90662;Name=MILORD.99.90412.90662;bounded_by_ta=TRUE;common_boundary=None;end=90662;ies_id=IESPGM.PTET51.1.99.85029;ies_left_dist=-438;ies_min_dist=438;ies_right_dist=-648;junction_seq=tattttatataattaTAtaattacaattgaat;read_names=HWI-D00104:165:C29AHACXX:8:2201:9189:57855;sequence=TATTAAGCTATTTCAAATAATTAATACAAATTTGTGTTATTTCACAAAAGATGTATAAATTATATGTTTTGCATTACTTGATTGATAAATGTATTGCAATCAAATACTTAAATGTCTAGAATTGTATAATGTAATACTTAATTACCAAATTGCATAATAAGTATTATAACTTGAAATTTTAATAACTTTTGAAATTCATAAAATTAAGTAGTATAGATAGAATGAATTTGAATGCTTATTAGTATAAGTGA;start=90412;subtype=MAC;support_ref=89;support_variant=1;type=CRYPTIC;
scaffold51_99_with_IES	MILORD	internal_eliminated_sequence	91091	91116	.	.	.	ID=MILORD.99.91091.91116;Name=MILORD.99.91091.91116;bounded_by_ta=TRUE;common_boundary=Both;end=91116;ies_id=IESPGM.PTET51.1.99.86105;ies_left_dist=0;ies_min_dist=0;ies_right_dist=0;junction_seq=cttaagcaattgatgTAgccttccaaaaatga;read_names=HWI-D00104:165:C29AHACXX:8:1102:13705:31512,HWI-D00104:165:C29AHACXX:8:1201:6887:50991,HWI-D00104:165:C29AHACXX:8:2203:15268:40044,HWI-D00104:165:C29AHACXX:8:1301:13604:51896,HWI-D00104:165:C29AHACXX:8:2308:19079:87984,HWI-D00104:165:C29AHACXX:8:1307:15148:22789,HWI-D00104:165:C29AHACXX:8:2103:4688:69363,HWI-D00104:165:C29AHACXX:8:1305:17496:48957,HWI-D00104:165:C29AHACXX:8:1204:7324:16534,HWI-D00104:165:C29AHACXX:8:1204:8923:47474,HWI-D00104:165:C29AHACXX:8:2205:2452:79273,HWI-D00104:165:C29AHACXX:8:1105:18947:23323,HWI-D00104:165:C29AHACXX:8:2103:20131:81994,HWI-D00104:165:C29AHACXX:8:1105:9345:52390,HWI-D00104:165:C29AHACXX:8:2304:12194:60201,HWI-D00104:165:C29AHACXX:8:1201:1293:46352,HWI-D00104:165:C29AHACXX:8:1302:2646:28532,HWI-D00104:165:C29AHACXX:8:2108:18722:37766,HWI-D00104:165:C29AHACXX:8:1105:7002:91959,HWI-D00104:165:C29AHACXX:8:2301:7723:73311,HWI-D00104:165:C29AHACXX:8:2206:3361:64373,HWI-D00104:165:C29AHACXX:8:2304:5755:73569,HWI-D00104:165:C29AHACXX:8:1204:17697:61472,HWI-D00104:165:C29AHACXX:8:2105:18280:37135,HWI-D00104:165:C29AHACXX:8:1206:13858:92919;sequence=TATCATTTATTATAATTAAACAACTA;start=91091;subtype=IES;support_ref=54;support_variant=25;type=IES;
scaffold51_99_with_IES	MILORD	internal_eliminated_sequence	92754	92901	.	.	.	ID=MILORD.99.92754.92901;Name=MILORD.99.92754.92901;bounded_by_ta=TRUE;common_boundary=RIGHT;end=92901;ies_id=IESPGM.PTET51.1.99.87749;ies_left_dist=7;ies_min_dist=0;ies_right_dist=0;junction_seq=aaaaaaactgaatcaTAataaaattgacaata;read_names=HWI-D00104:165:C29AHACXX:8:1302:15804:61539;sequence=TATTGTGTACTATTAAATAAAATGAATACAGGTAATCAATTTATTGAGTATAAAACATAATAAAAGTTTGATAGAACTACTATATTTATTTTATAACATAAAATATATATGTTTTTTTCAATTATTTCAATTAATCTTTGGATTAGAA;start=92754;subtype=PARTIAL_EXTERNAL;support_ref=5;support_variant=1;type=ALTERNATIVE;
scaffold51_99_with_IES	MILORD	internal_eliminated_sequence	92761	92916	.	.	.	ID=MILORD.99.92761.92916;Name=MILORD.99.92761.92916;bounded_by_ta=TRUE;common_boundary=LEFT;end=92916;ies_id=IESPGM.PTET51.1.99.87749;ies_left_dist=0;ies_min_dist=0;ies_right_dist=-15;junction_seq=ctgaatcatattgtgTAatctattaattgaac;read_names=HWI-D00104:165:C29AHACXX:8:2103:7241:75279;sequence=TACTATTAAATAAAATGAATACAGGTAATCAATTTATTGAGTATAAAACATAATAAAAGTTTGATAGAACTACTATATTTATTTTATAACATAAAATATATATGTTTTTTTCAATTATTTCAATTAATCTTTGGATTAGAATAATAAAATTGACAA;start=92761;subtype=PARTIAL_EXTERNAL;support_ref=1;support_variant=1;type=ALTERNATIVE;
scaffold51_99_with_IES	MILORD	internal_eliminated_sequence	92761	92901	.	.	.	ID=MILORD.99.92761.92901;Name=MILORD.99.92761.92901;bounded_by_ta=TRUE;common_boundary=Both;end=92901;ies_id=IESPGM.PTET51.1.99.87749;ies_left_dist=0;ies_min_dist=0;ies_right_dist=0;junction_seq=ctgaatcatattgtgTAataaaattgacaata;read_names=HWI-D00104:165:C29AHACXX:8:2306:9284:64760,HWI-D00104:165:C29AHACXX:8:2105:18360:77271,HWI-D00104:165:C29AHACXX:8:2304:6267:27150,HWI-D00104:165:C29AHACXX:8:1206:3619:43809,HWI-D00104:165:C29AHACXX:8:1107:16002:41806,HWI-D00104:165:C29AHACXX:8:2209:19546:6409,HWI-D00104:165:C29AHACXX:8:2302:3608:8772,HWI-D00104:165:C29AHACXX:8:2209:9915:46400,HWI-D00104:165:C29AHACXX:8:2105:20535:19277,HWI-D00104:165:C29AHACXX:8:2304:7760:77717,HWI-D00104:165:C29AHACXX:8:1102:6998:83247,HWI-D00104:165:C29AHACXX:8:1305:3924:19057,HWI-D00104:165:C29AHACXX:8:1201:5020:17314,HWI-D00104:165:C29AHACXX:8:2102:12104:41462,HWI-D00104:165:C29AHACXX:8:1103:8683:76547,HWI-D00104:165:C29AHACXX:8:1203:17992:16401,HWI-D00104:165:C29AHACXX:8:1307:14639:42577,HWI-D00104:165:C29AHACXX:8:2203:12501:7085,HWI-D00104:165:C29AHACXX:8:1202:6315:36046,HWI-D00104:165:C29AHACXX:8:1205:20536:49041,HWI-D00104:165:C29AHACXX:8:1104:7583:40918,HWI-D00104:165:C29AHACXX:8:2207:4018:42573,HWI-D00104:165:C29AHACXX:8:1203:9016:9646,HWI-D00104:165:C29AHACXX:8:1105:4422:49643,HWI-D00104:165:C29AHACXX:8:1306:4025:52917,HWI-D00104:165:C29AHACXX:8:2306:9369:38736,HWI-D00104:165:C29AHACXX:8:2308:9167:25041,HWI-D00104:165:C29AHACXX:8:2305:10928:34317,HWI-D00104:165:C29AHACXX:8:1307:9198:85805,HWI-D00104:165:C29AHACXX:8:1105:8298:20943,HWI-D00104:165:C29AHACXX:8:2102:3738:3781,HWI-D00104:165:C29AHACXX:8:2205:4359:65155,HWI-D00104:165:C29AHACXX:8:2305:11079:26830;sequence=TACTATTAAATAAAATGAATACAGGTAATCAATTTATTGAGTATAAAACATAATAAAAGTTTGATAGAACTACTATATTTATTTTATAACATAAAATATATATGTTTTTTTCAATTATTTCAATTAATCTTTGGATTAGAA;start=92761;subtype=IES;support_ref=2;support_variant=33;type=IES;
scaffold51_99_with_IES	MILORD	internal_eliminated_sequence	92761	92835	.	.	.	ID=MILORD.99.92761.92835;Name=MILORD.99.92761.92835;bounded_by_ta=TRUE;common_boundary=LEFT;end=92835;ies_id=IESPGM.PTET51.1.99.87749;ies_left_dist=0;ies_min_dist=0;ies_right_dist=66;junction_seq=ctgaatcatattgtgTAtttattttataacat;read_names=HWI-D00104:165:C29AHACXX:8:1203:11091:32734;sequence=TACTATTAAATAAAATGAATACAGGTAATCAATTTATTGAGTATAAAACATAATAAAAGTTTGATAGAACTACTA;start=92761;subtype=PARTIAL_INTERNAL;support_ref=1;support_variant=1;type=ALTERNATIVE;
scaffold51_99_with_IES	MILORD	internal_eliminated_sequence	93427	93522	.	.	.	ID=MILORD.99.93427.93522;Name=MILORD.99.93427.93522;bounded_by_ta=TRUE;common_boundary=Both;end=93522;ies_id=IESPGM.PTET51.1.99.88274;ies_left_dist=0;ies_min_dist=0;ies_right_dist=0;junction_seq=ttgctgagaaatggaTAatatattgatatttt;read_names=HWI-D00104:165:C29AHACXX:8:1201:9708:97111,HWI-D00104:165:C29AHACXX:8:2304:2814:67793,HWI-D00104:165:C29AHACXX:8:1303:6584:97110,HWI-D00104:165:C29AHACXX:8:1202:15027:69223,HWI-D00104:165:C29AHACXX:8:1105:13060:31353,HWI-D00104:165:C29AHACXX:8:2308:17839:18893,HWI-D00104:165:C29AHACXX:8:2108:3517:86624,HWI-D00104:165:C29AHACXX:8:2204:6809:3020,HWI-D00104:165:C29AHACXX:8:2108:6251:100008,HWI-D00104:165:C29AHACXX:8:1305:14068:65870,HWI-D00104:165:C29AHACXX:8:1104:13484:78738,HWI-D00104:165:C29AHACXX:8:1104:2740:69281,HWI-D00104:165:C29AHACXX:8:1104:11703:56005,HWI-D00104:165:C29AHACXX:8:1309:12245:89047,HWI-D00104:165:C29AHACXX:8:2202:15808:60525,HWI-D00104:165:C29AHACXX:8:1104:15435:99758,HWI-D00104:165:C29AHACXX:8:2204:16393:65802,HWI-D00104:165:C29AHACXX:8:2207:2238:58951,HWI-D00104:165:C29AHACXX:8:1304:11332:43040,HWI-D00104:165:C29AHACXX:8:2301:2045:32466,HWI-D00104:165:C29AHACXX:8:1305:10266:63353,HWI-D00104:165:C29AHACXX:8:1204:12769:24548,HWI-D00104:165:C29AHACXX:8:2102:8990:5404,HWI-D00104:165:C29AHACXX:8:2206:5648:48595;sequence=TATAGTCGACAGTAGAGGGGAAATAAAATTTGTATAACCCAATTGATAAAGTGACTATTATTCCAAATAATATCCAAAAACCATTTATTTTGAGTG;start=93427;subtype=IES;support_ref=0;support_variant=24;type=IES;
scaffold51_99_with_IES	MILORD	internal_eliminated_sequence	94924	94961	.	.	.	ID=MILORD.99.94924.94961;Name=MILORD.99.94924.94961;bounded_by_ta=TRUE;common_boundary=Both;end=94961;ies_id=IESPGM.PTET51.1.99.89675;ies_left_dist=0;ies_min_dist=0;ies_right_dist=0;junction_seq=gtgcttcgttcaaagTAccaaaatcaacttaa;read_names=HWI-D00104:165:C29AHACXX:8:2305:4291:14938,HWI-D00104:165:C29AHACXX:8:1104:3694:39830,HWI-D00104:165:C29AHACXX:8:1302:13421:27214,HWI-D00104:165:C29AHACXX:8:2201:12048:98298,HWI-D00104:165:C29AHACXX:8:2104:16580:100541,HWI-D00104:165:C29AHACXX:8:2102:11193:40534,HWI-D00104:165:C29AHACXX:8:2303:4859:70500,HWI-D00104:165:C29AHACXX:8:1101:8257:28234,HWI-D00104:165:C29AHACXX:8:2204:5677:28037,HWI-D00104:165:C29AHACXX:8:1303:8311:66072,HWI-D00104:165:C29AHACXX:8:2307:19449:45689,HWI-D00104:165:C29AHACXX:8:2202:14892:80900,HWI-D00104:165:C29AHACXX:8:2201:15421:91969,HWI-D00104:165:C29AHACXX:8:2304:1616:73589,HWI-D00104:165:C29AHACXX:8:2206:12299:80047,HWI-D00104:165:C29AHACXX:8:2209:18328:50499,HWI-D00104:165:C29AHACXX:8:2209:16553:81074,HWI-D00104:165:C29AHACXX:8:2303:11408:10074,HWI-D00104:165:C29AHACXX:8:2204:19193:73272,HWI-D00104:165:C29AHACXX:8:1301:13000:50666;sequence=TAGAGTAAAGAAGAAGTTTATGATTATTTATTTTATTA;start=94924;subtype=IES;support_ref=0;support_variant=20;type=IES;
scaffold51_99_with_IES	MILORD	internal_eliminated_sequence	95731	95812	.	.	.	ID=MILORD.99.95731.95812;Name=MILORD.99.95731.95812;bounded_by_ta=TRUE;common_boundary=RIGHT;end=95812;ies_id=IESPGM.PTET51.1.99.90446;ies_left_dist=2;ies_min_dist=0;ies_right_dist=0;junction_seq=attaataaatttaatTAcgattaaatatgaac;read_names=HWI-D00104:165:C29AHACXX:8:1304:6442:21268;sequence=TATACAGTTAATACAATATTTTAAATTGAATTTATTATATTAATTTAATAAGAACTTACATTTATTTTATAACATTTTACTG;start=95731;subtype=PARTIAL_EXTERNAL;support_ref=3;support_variant=1;type=ALTERNATIVE;
scaffold51_99_with_IES	MILORD	internal_eliminated_sequence	95733	95812	.	.	.	ID=MILORD.99.95733.95812;Name=MILORD.99.95733.95812;bounded_by_ta=TRUE;common_boundary=Both;end=95812;ies_id=IESPGM.PTET51.1.99.90446;ies_left_dist=0;ies_min_dist=0;ies_right_dist=0;junction_seq=taataaatttaattaTAcgattaaatatgaac;read_names=HWI-D00104:165:C29AHACXX:8:2306:15703:42321,HWI-D00104:165:C29AHACXX:8:1206:13909:8191,HWI-D00104:165:C29AHACXX:8:2204:8358:36818,HWI-D00104:165:C29AHACXX:8:2209:8208:62283,HWI-D00104:165:C29AHACXX:8:1201:5207:21733,HWI-D00104:165:C29AHACXX:8:2203:14543:65911,HWI-D00104:165:C29AHACXX:8:1107:18946:72790,HWI-D00104:165:C29AHACXX:8:1103:13152:57339,HWI-D00104:165:C29AHACXX:8:1204:10610:67397,HWI-D00104:165:C29AHACXX:8:2206:3829:65924,HWI-D00104:165:C29AHACXX:8:2303:17095:55910,HWI-D00104:165:C29AHACXX:8:2101:4300:101235,HWI-D00104:165:C29AHACXX:8:2209:17789:82300,HWI-D00104:165:C29AHACXX:8:1108:10797:84731,HWI-D00104:165:C29AHACXX:8:2308:10330:96729,HWI-D00104:165:C29AHACXX:8:2303:11858:55539,HWI-D00104:165:C29AHACXX:8:2307:6558:29389,HWI-D00104:165:C29AHACXX:8:2104:18822:53080,HWI-D00104:165:C29AHACXX:8:2303:17216:71752,HWI-D00104:165:C29AHACXX:8:1103:2343:18456,HWI-D00104:165:C29AHACXX:8:1304:17992:78234,HWI-D00104:165:C29AHACXX:8:2209:3612:9854,HWI-D00104:165:C29AHACXX:8:1205:4930:95815,HWI-D00104:165:C29AHACXX:8:1107:17325:24238,HWI-D00104:165:C29AHACXX:8:2304:4863:42943,HWI-D00104:165:C29AHACXX:8:2301:12267:64312,HWI-D00104:165:C29AHACXX:8:2101:5131:66554,HWI-D00104:165:C29AHACXX:8:2304:10401:34079,HWI-D00104:165:C29AHACXX:8:2207:18431:15550;sequence=TACAGTTAATACAATATTTTAAATTGAATTTATTATATTAATTTAATAAGAACTTACATTTATTTTATAACATTTTACTG;start=95733;subtype=IES;support_ref=4;support_variant=29;type=IES;
scaffold51_99_with_IES	MILORD	internal_eliminated_sequence	97353	97410	.	.	.	ID=MILORD.99.97353.97410;Name=MILORD.99.97353.97410;bounded_by_ta=TRUE;common_boundary=Both;end=97410;ies_id=IESPGM.PTET51.1.99.91986;ies_left_dist=0;ies_min_dist=0;ies_right_dist=0;junction_seq=ctacttccccttagaTAagaaaatatgctttg;read_names=HWI-D00104:165:C29AHACXX:8:2204:18485:20835,HWI-D00104:165:C29AHACXX:8:2206:9562:90628,HWI-D00104:165:C29AHACXX:8:1305:6349:101249,HWI-D00104:165:C29AHACXX:8:2204:15248:17514,HWI-D00104:165:C29AHACXX:8:1302:16785:80949,HWI-D00104:165:C29AHACXX:8:1309:9115:36919,HWI-D00104:165:C29AHACXX:8:2301:5962:54134,HWI-D00104:165:C29AHACXX:8:1103:12930:19913,HWI-D00104:165:C29AHACXX:8:2305:7306:75580,HWI-D00104:165:C29AHACXX:8:2104:15505:51491,HWI-D00104:165:C29AHACXX:8:2302:8506:30091,HWI-D00104:165:C29AHACXX:8:2303:4439:81650,HWI-D00104:165:C29AHACXX:8:2201:18199:73283,HWI-D00104:165:C29AHACXX:8:1304:9075:99419,HWI-D00104:165:C29AHACXX:8:2101:16612:53486,HWI-D00104:165:C29AHACXX:8:2305:17670:58538,HWI-D00104:165:C29AHACXX:8:1108:9199:30063,HWI-D00104:165:C29AHACXX:8:2209:2909:48434,HWI-D00104:165:C29AHACXX:8:1309:6598:86151,HWI-D00104:165:C29AHACXX:8:1104:16157:66459,HWI-D00104:165:C29AHACXX:8:2204:7753:70447,HWI-D00104:165:C29AHACXX:8:1108:16313:83030,HWI-D00104:165:C29AHACXX:8:1309:9088:92315,HWI-D00104:165:C29AHACXX:8:1102:4064:96707,HWI-D00104:165:C29AHACXX:8:1303:9728:17809;sequence=TACAGAATAAAATAAAATGTTTGAATAATTATATCAATAGTTCATATTACACCAACTG;start=97353;subtype=IES;support_ref=12;support_variant=25;type=IES;
scaffold51_99_with_IES	MILORD	internal_eliminated_sequence	97859	97934	.	.	.	ID=MILORD.99.97859.97934;Name=MILORD.99.97859.97934;bounded_by_ta=TRUE;common_boundary=Both;end=97934;ies_id=IESPGM.PTET51.1.99.92434;ies_left_dist=0;ies_min_dist=0;ies_right_dist=0;junction_seq=aactaatgtctatggTActatatcaccaaaac;read_names=HWI-D00104:165:C29AHACXX:8:2103:17678:52263,HWI-D00104:165:C29AHACXX:8:1301:14587:19556,HWI-D00104:165:C29AHACXX:8:1206:8484:32322,HWI-D00104:165:C29AHACXX:8:2202:7702:94494,HWI-D00104:165:C29AHACXX:8:1304:15911:8593,HWI-D00104:165:C29AHACXX:8:1301:12431:58020,HWI-D00104:165:C29AHACXX:8:2305:4920:54410,HWI-D00104:165:C29AHACXX:8:2102:8469:11943,HWI-D00104:165:C29AHACXX:8:1106:13989:44053,HWI-D00104:165:C29AHACXX:8:2302:14589:26613,HWI-D00104:165:C29AHACXX:8:2304:13913:28301,HWI-D00104:165:C29AHACXX:8:1202:8833:82140,HWI-D00104:165:C29AHACXX:8:2108:7394:83995,HWI-D00104:165:C29AHACXX:8:1105:9308:45117,HWI-D00104:165:C29AHACXX:8:1202:19115:87423,HWI-D00104:165:C29AHACXX:8:2306:14624:82710,HWI-D00104:165:C29AHACXX:8:2206:6915:93752,HWI-D00104:165:C29AHACXX:8:1106:14514:92881,HWI-D00104:165:C29AHACXX:8:2305:10896:51004,HWI-D00104:165:C29AHACXX:8:1205:13773:75400,HWI-D00104:165:C29AHACXX:8:1304:9475:69873,HWI-D00104:165:C29AHACXX:8:1304:17469:99318,HWI-D00104:165:C29AHACXX:8:2303:14746:27178,HWI-D00104:165:C29AHACXX:8:2204:9242:86515,HWI-D00104:165:C29AHACXX:8:2206:19481:39242,HWI-D00104:165:C29AHACXX:8:1101:12230:64880,HWI-D00104:165:C29AHACXX:8:1306:1497:72560,HWI-D00104:165:C29AHACXX:8:1201:4985:85551,HWI-D00104:165:C29AHACXX:8:1302:16805:38316,HWI-D00104:165:C29AHACXX:8:2302:2758:81378,HWI-D00104:165:C29AHACXX:8:2206:6007:30452,HWI-D00104:165:C29AHACXX:8:2308:17484:38723,HWI-D00104:165:C29AHACXX:8:2209:7713:101343;sequence=TACAATAAGAAAAATACAATTTCTCCATTTAATACAAATTTCTCAATTATATTAACACGATGACTATATGCTACTG;start=97859;subtype=IES;support_ref=1;support_variant=33;type=IES;
scaffold51_99_with_IES	MILORD	internal_eliminated_sequence	97859	97924	.	.	.	ID=MILORD.99.97859.97924;Name=MILORD.99.97859.97924;bounded_by_ta=TRUE;common_boundary=LEFT;end=97924;ies_id=IESPGM.PTET51.1.99.92434;ies_left_dist=0;ies_min_dist=0;ies_right_dist=10;junction_seq=aactaatgtctatggTAtgctactgtactata;read_names=HWI-D00104:165:C29AHACXX:8:1204:2853:5845,HWI-D00104:165:C29AHACXX:8:2101:6052:68122;sequence=TACAATAAGAAAAATACAATTTCTCCATTTAATACAAATTTCTCAATTATATTAACACGATGACTA;start=97859;subtype=PARTIAL_INTERNAL;support_ref=2;support_variant=2;type=ALTERNATIVE;
scaffold51_99_with_IES	MILORD	internal_eliminated_sequence	101287	101391	.	.	.	ID=MILORD.99.101287.101391;Name=MILORD.99.101287.101391;bounded_by_ta=TRUE;common_boundary=Both;end=101391;ies_id=IESPGM.PTET51.1.99.95786;ies_left_dist=0;ies_min_dist=0;ies_right_dist=0;junction_seq=attctaacagtcttgTAccaattatcgaatta;read_names=HWI-D00104:165:C29AHACXX:8:1306:10057:89365,HWI-D00104:165:C29AHACXX:8:2306:5204:80978,HWI-D00104:165:C29AHACXX:8:1105:20420:3643,HWI-D00104:165:C29AHACXX:8:1206:4372:10189,HWI-D00104:165:C29AHACXX:8:1204:12268:91072,HWI-D00104:165:C29AHACXX:8:1302:2280:10444,HWI-D00104:165:C29AHACXX:8:2102:21116:78978,HWI-D00104:165:C29AHACXX:8:1303:19488:20339,HWI-D00104:165:C29AHACXX:8:1205:10803:94202,HWI-D00104:165:C29AHACXX:8:2304:14155:11147,HWI-D00104:165:C29AHACXX:8:2201:10677:15034,HWI-D00104:165:C29AHACXX:8:1201:12920:30424,HWI-D00104:165:C29AHACXX:8:1204:14031:58335,HWI-D00104:165:C29AHACXX:8:2304:6671:88118,HWI-D00104:165:C29AHACXX:8:1101:12053:95257,HWI-D00104:165:C29AHACXX:8:2302:9264:31283,HWI-D00104:165:C29AHACXX:8:1103:19453:35276,HWI-D00104:165:C29AHACXX:8:1101:9987:69314,HWI-D00104:165:C29AHACXX:8:2209:7167:15215,HWI-D00104:165:C29AHACXX:8:1108:11925:21758,HWI-D00104:165:C29AHACXX:8:1303:15305:76432,HWI-D00104:165:C29AHACXX:8:1105:13030:40016,HWI-D00104:165:C29AHACXX:8:1203:6112:67124,HWI-D00104:165:C29AHACXX:8:1303:12828:88169,HWI-D00104:165:C29AHACXX:8:1302:10060:8888,HWI-D00104:165:C29AHACXX:8:2205:15973:87665,HWI-D00104:165:C29AHACXX:8:1106:10767:33174,HWI-D00104:165:C29AHACXX:8:2306:19460:48646,HWI-D00104:165:C29AHACXX:8:2202:4553:81185,HWI-D00104:165:C29AHACXX:8:2102:14142:45424,HWI-D00104:165:C29AHACXX:8:2206:20403:78848,HWI-D00104:165:C29AHACXX:8:2108:20616:68332,HWI-D00104:165:C29AHACXX:8:2305:4920:21401,HWI-D00104:165:C29AHACXX:8:2203:1817:38765,HWI-D00104:165:C29AHACXX:8:1205:13435:66919,HWI-D00104:165:C29AHACXX:8:1105:17930:13930,HWI-D00104:165:C29AHACXX:8:1304:15348:4035,HWI-D00104:165:C29AHACXX:8:2207:20649:44574,HWI-D00104:165:C29AHACXX:8:1106:16524:12435,HWI-D00104:165:C29AHACXX:8:1206:1936:19553,HWI-D00104:165:C29AHACXX:8:1206:18748:38713,HWI-D00104:165:C29AHACXX:8:2308:3329:19715,HWI-D00104:165:C29AHACXX:8:1103:3351:15631;sequence=TAAAGTGGATGTATTGATATTTATTAATTCAAACAAAACTATTTATGTATTCAATTTTTTAATTTAAGTCTTAAGTTTATTAATAAATGAAGATCTAAAATTCTG;start=101287;subtype=IES;support_ref=8;support_variant=43;type=IES;
scaffold51_99_with_IES	MILORD	internal_eliminated_sequence	105142	105197	.	.	.	ID=MILORD.99.105142.105197;Name=MILORD.99.105142.105197;bounded_by_ta=TRUE;common_boundary=RIGHT;end=105197;ies_id=IESPGM.PTET51.1.99.99544;ies_left_dist=8;ies_min_dist=0;ies_right_dist=0;junction_seq=ggcattaatccatacTAtcatttgttgtcttg;read_names=HWI-D00104:165:C29AHACXX:8:1203:19318:2968;sequence=TATTATTATACAGATAACTTTGCATAAGGAATATCTATTTAGAATCTGAGTGACTG;start=105142;subtype=PARTIAL_EXTERNAL;support_ref=22;support_variant=1;type=ALTERNATIVE;
scaffold51_99_with_IES	MILORD	internal_eliminated_sequence	105150	105197	.	.	.	ID=MILORD.99.105150.105197;Name=MILORD.99.105150.105197;bounded_by_ta=TRUE;common_boundary=Both;end=105197;ies_id=IESPGM.PTET51.1.99.99544;ies_left_dist=0;ies_min_dist=0;ies_right_dist=0;junction_seq=tccatactattattaTAtcatttgttgtcttg;read_names=HWI-D00104:165:C29AHACXX:8:1201:14778:92682,HWI-D00104:165:C29AHACXX:8:2104:13091:47685,HWI-D00104:165:C29AHACXX:8:1202:20929:51124,HWI-D00104:165:C29AHACXX:8:2302:2844:85981,HWI-D00104:165:C29AHACXX:8:1201:17344:94846,HWI-D00104:165:C29AHACXX:8:2206:18091:5661,HWI-D00104:165:C29AHACXX:8:1206:5871:80653,HWI-D00104:165:C29AHACXX:8:2103:5037:40754,HWI-D00104:165:C29AHACXX:8:1202:6376:17441,HWI-D00104:165:C29AHACXX:8:1306:4553:51962,HWI-D00104:165:C29AHACXX:8:2104:19990:77689,HWI-D00104:165:C29AHACXX:8:2305:8186:97803,HWI-D00104:165:C29AHACXX:8:2201:11403:71041,HWI-D00104:165:C29AHACXX:8:1202:6754:56235,HWI-D00104:165:C29AHACXX:8:1306:20246:59445,HWI-D00104:165:C29AHACXX:8:2202:14342:21319,HWI-D00104:165:C29AHACXX:8:2108:8393:28283,HWI-D00104:165:C29AHACXX:8:2301:13821:85045,HWI-D00104:165:C29AHACXX:8:2303:17390:8021,HWI-D00104:165:C29AHACXX:8:2306:7551:7336,HWI-D00104:165:C29AHACXX:8:2302:17572:24277,HWI-D00104:165:C29AHACXX:8:1303:11906:47915,HWI-D00104:165:C29AHACXX:8:2101:7091:38540,HWI-D00104:165:C29AHACXX:8:1107:7544:61309,HWI-D00104:165:C29AHACXX:8:1302:2854:32163,HWI-D00104:165:C29AHACXX:8:2102:15807:30715,HWI-D00104:165:C29AHACXX:8:2203:1750:66000,HWI-D00104:165:C29AHACXX:8:2102:14912:3759,HWI-D00104:165:C29AHACXX:8:1106:18366:83193,HWI-D00104:165:C29AHACXX:8:2302:3904:51524,HWI-D00104:165:C29AHACXX:8:1302:17506:99324,HWI-D00104:165:C29AHACXX:8:1305:17251:54075,HWI-D00104:165:C29AHACXX:8:1302:9289:19818,HWI-D00104:165:C29AHACXX:8:2209:20819:54991,HWI-D00104:165:C29AHACXX:8:1101:21035:87690,HWI-D00104:165:C29AHACXX:8:1101:14267:48382,HWI-D00104:165:C29AHACXX:8:1306:9652:46376,HWI-D00104:165:C29AHACXX:8:1203:14334:73502,HWI-D00104:165:C29AHACXX:8:1203:6471:6726,HWI-D00104:165:C29AHACXX:8:1205:16213:97726,HWI-D00104:165:C29AHACXX:8:1307:17296:12792,HWI-D00104:165:C29AHACXX:8:1205:13596:65883,HWI-D00104:165:C29AHACXX:8:2308:19704:50050,HWI-D00104:165:C29AHACXX:8:2301:14766:69628,HWI-D00104:165:C29AHACXX:8:1106:8809:99026,HWI-D00104:165:C29AHACXX:8:1102:13771:34950,HWI-D00104:165:C29AHACXX:8:2101:2952:79045,HWI-D00104:165:C29AHACXX:8:2209:5498:72205,HWI-D00104:165:C29AHACXX:8:2307:11288:42404,HWI-D00104:165:C29AHACXX:8:1301:5293:53377,HWI-D00104:165:C29AHACXX:8:2205:18160:43962,HWI-D00104:165:C29AHACXX:8:2306:14716:93333,HWI-D00104:165:C29AHACXX:8:2303:15264:6333,HWI-D00104:165:C29AHACXX:8:2102:18147:76275,HWI-D00104:165:C29AHACXX:8:1203:7826:74648,HWI-D00104:165:C29AHACXX:8:2103:4347:20304,HWI-D00104:165:C29AHACXX:8:2101:8219:90774,HWI-D00104:165:C29AHACXX:8:1107:4493:80356,HWI-D00104:165:C29AHACXX:8:1303:6920:91371,HWI-D00104:165:C29AHACXX:8:1309:9955:40218,HWI-D00104:165:C29AHACXX:8:2103:10089:51393,HWI-D00104:165:C29AHACXX:8:2302:19964:97621,HWI-D00104:165:C29AHACXX:8:2201:10314:12477,HWI-D00104:165:C29AHACXX:8:2203:18764:98570,HWI-D00104:165:C29AHACXX:8:1201:5956:87665,HWI-D00104:165:C29AHACXX:8:1301:15260:28174,HWI-D00104:165:C29AHACXX:8:1202:12357:98601,HWI-D00104:165:C29AHACXX:8:2105:5193:95628,HWI-D00104:165:C29AHACXX:8:1102:5120:38927,HWI-D00104:165:C29AHACXX:8:2304:9894:63936,HWI-D00104:165:C29AHACXX:8:2308:7301:58048,HWI-D00104:165:C29AHACXX:8:2302:14235:7827,HWI-D00104:165:C29AHACXX:8:2102:5928:68475,HWI-D00104:165:C29AHACXX:8:2204:8763:83784,HWI-D00104:165:C29AHACXX:8:1106:5321:75033,HWI-D00104:165:C29AHACXX:8:1107:6093:66039;sequence=TACAGATAACTTTGCATAAGGAATATCTATTTAGAATCTGAGTGACTG;start=105150;subtype=IES;support_ref=2;support_variant=76;type=IES;
scaffold51_99_with_IES	MILORD	internal_eliminated_sequence	105817	105876	.	.	.	ID=MILORD.99.105817.105876;Name=MILORD.99.105817.105876;bounded_by_ta=TRUE;common_boundary=Both;end=105876;ies_id=IESPGM.PTET51.1.99.100163;ies_left_dist=0;ies_min_dist=0;ies_right_dist=0;junction_seq=ttattacattaactaTAtcagttaatcaaact;read_names=HWI-D00104:165:C29AHACXX:8:2205:9873:99729,HWI-D00104:165:C29AHACXX:8:1307:18333:66138,HWI-D00104:165:C29AHACXX:8:2206:1734:38294,HWI-D00104:165:C29AHACXX:8:2103:18740:11530,HWI-D00104:165:C29AHACXX:8:2203:1742:34073,HWI-D00104:165:C29AHACXX:8:2303:12191:32273,HWI-D00104:165:C29AHACXX:8:1103:15896:56954,HWI-D00104:165:C29AHACXX:8:1206:2688:36451,HWI-D00104:165:C29AHACXX:8:2104:15826:92670,HWI-D00104:165:C29AHACXX:8:2301:17916:56788,HWI-D00104:165:C29AHACXX:8:2202:12555:70067,HWI-D00104:165:C29AHACXX:8:2306:1820:52681,HWI-D00104:165:C29AHACXX:8:2201:4307:59475,HWI-D00104:165:C29AHACXX:8:2201:15614:16571,HWI-D00104:165:C29AHACXX:8:2204:18440:88866,HWI-D00104:165:C29AHACXX:8:2103:18163:90444,HWI-D00104:165:C29AHACXX:8:1306:14941:17807,HWI-D00104:165:C29AHACXX:8:2305:5341:14419,HWI-D00104:165:C29AHACXX:8:2204:10353:3910,HWI-D00104:165:C29AHACXX:8:2204:20119:39166,HWI-D00104:165:C29AHACXX:8:1301:17901:95095,HWI-D00104:165:C29AHACXX:8:2203:11652:98675,HWI-D00104:165:C29AHACXX:8:2305:10391:18497,HWI-D00104:165:C29AHACXX:8:2206:13133:93059,HWI-D00104:165:C29AHACXX:8:1304:4314:100879,HWI-D00104:165:C29AHACXX:8:1105:15579:53183,HWI-D00104:165:C29AHACXX:8:2301:5331:99288,HWI-D00104:165:C29AHACXX:8:2206:16303:41583,HWI-D00104:165:C29AHACXX:8:2304:17782:100171,HWI-D00104:165:C29AHACXX:8:2307:14381:90132,HWI-D00104:165:C29AHACXX:8:2104:18795:31768,HWI-D00104:165:C29AHACXX:8:1202:1683:66605,HWI-D00104:165:C29AHACXX:8:2104:9201:17206,HWI-D00104:165:C29AHACXX:8:1102:9970:100608,HWI-D00104:165:C29AHACXX:8:2306:8093:72577,HWI-D00104:165:C29AHACXX:8:2103:15917:99069,HWI-D00104:165:C29AHACXX:8:1105:10975:95316,HWI-D00104:165:C29AHACXX:8:1302:16644:95157,HWI-D00104:165:C29AHACXX:8:2203:4685:98270,HWI-D00104:165:C29AHACXX:8:1103:15918:41617,HWI-D00104:165:C29AHACXX:8:1204:13597:61538;sequence=TACACTTAAATGAAAGTACTCTTGCATTCAAATCCATTTGTTATTTCACCAAACCCTCTG;start=105817;subtype=IES;support_ref=2;support_variant=41;type=IES;
scaffold51_99_with_IES	MILORD	internal_eliminated_sequence	106706	106735	.	.	.	ID=MILORD.99.106706.106735;Name=MILORD.99.106706.106735;bounded_by_ta=TRUE;common_boundary=Both;end=106735;ies_id=IESPGM.PTET51.1.99.100992;ies_left_dist=0;ies_min_dist=0;ies_right_dist=0;junction_seq=gacactataagtgatTAcccaaatactccaac;read_names=HWI-D00104:165:C29AHACXX:8:1305:12185:32185,HWI-D00104:165:C29AHACXX:8:1309:13606:82529,HWI-D00104:165:C29AHACXX:8:1201:9272:83474,HWI-D00104:165:C29AHACXX:8:1307:15503:52139,HWI-D00104:165:C29AHACXX:8:2306:11986:50703,HWI-D00104:165:C29AHACXX:8:1107:1679:22263,HWI-D00104:165:C29AHACXX:8:1309:1631:26110,HWI-D00104:165:C29AHACXX:8:2103:14693:70280,HWI-D00104:165:C29AHACXX:8:1302:13483:5168;sequence=TATAATAAAATTGAATTTCCTTTTTTACAA;start=106706;subtype=IES;support_ref=3;support_variant=9;type=IES;
scaffold51_99_with_IES	MILORD	internal_eliminated_sequence	108044	108112	.	.	.	ID=MILORD.99.108044.108112;Name=MILORD.99.108044.108112;bounded_by_ta=TRUE;common_boundary=Both;end=108112;ies_id=IESPGM.PTET51.1.99.102300;ies_left_dist=0;ies_min_dist=0;ies_right_dist=0;junction_seq=ttcaactacctataaTAagagctgtggttact;read_names=HWI-D00104:165:C29AHACXX:8:2307:15160:55835,HWI-D00104:165:C29AHACXX:8:1107:9179:39990,HWI-D00104:165:C29AHACXX:8:1201:19321:37569,HWI-D00104:165:C29AHACXX:8:1307:16008:68468,HWI-D00104:165:C29AHACXX:8:2301:7260:3131,HWI-D00104:165:C29AHACXX:8:1103:19327:37944,HWI-D00104:165:C29AHACXX:8:2204:5743:4346,HWI-D00104:165:C29AHACXX:8:2103:16306:83534,HWI-D00104:165:C29AHACXX:8:2104:17223:67050,HWI-D00104:165:C29AHACXX:8:2101:16269:67882,HWI-D00104:165:C29AHACXX:8:2301:14400:12106,HWI-D00104:165:C29AHACXX:8:2305:2921:78970;sequence=TACAGTAATTACTTCGAAATTGTGTTTAAATATATAAGAAATTAAACAACTCTTCTAGTTTATCAACTG;start=108044;subtype=IES;support_ref=46;support_variant=12;type=IES;
scaffold51_99_with_IES	MILORD	internal_eliminated_sequence	109954	110032	.	.	.	ID=MILORD.99.109954.110032;Name=MILORD.99.109954.110032;bounded_by_ta=TRUE;common_boundary=Both;end=110032;ies_id=IESPGM.PTET51.1.99.104141;ies_left_dist=0;ies_min_dist=0;ies_right_dist=0;junction_seq=aaatatttgaaaaatTAcaggataaagatgaa;read_names=HWI-D00104:165:C29AHACXX:8:1108:2589:17408,HWI-D00104:165:C29AHACXX:8:2206:12182:44613,HWI-D00104:165:C29AHACXX:8:2204:15872:28919,HWI-D00104:165:C29AHACXX:8:1103:18510:73429,HWI-D00104:165:C29AHACXX:8:1104:11926:42050,HWI-D00104:165:C29AHACXX:8:1303:12469:17784,HWI-D00104:165:C29AHACXX:8:2203:18336:74374,HWI-D00104:165:C29AHACXX:8:2302:16283:87236,HWI-D00104:165:C29AHACXX:8:1301:16722:81074,HWI-D00104:165:C29AHACXX:8:1106:1376:11267,HWI-D00104:165:C29AHACXX:8:1204:13031:84048,HWI-D00104:165:C29AHACXX:8:2204:3195:5102,HWI-D00104:165:C29AHACXX:8:1106:3949:14959,HWI-D00104:165:C29AHACXX:8:2105:15492:54872,HWI-D00104:165:C29AHACXX:8:1204:14109:79924,HWI-D00104:165:C29AHACXX:8:1204:12982:68156,HWI-D00104:165:C29AHACXX:8:2202:8848:35250,HWI-D00104:165:C29AHACXX:8:2203:19277:5515,HWI-D00104:165:C29AHACXX:8:2302:12487:92678,HWI-D00104:165:C29AHACXX:8:1307:10829:23275,HWI-D00104:165:C29AHACXX:8:2305:7926:65421,HWI-D00104:165:C29AHACXX:8:1106:7919:27412,HWI-D00104:165:C29AHACXX:8:2207:9067:57018,HWI-D00104:165:C29AHACXX:8:1204:4679:11313,HWI-D00104:165:C29AHACXX:8:1305:12133:79903,HWI-D00104:165:C29AHACXX:8:2304:5192:18368,HWI-D00104:165:C29AHACXX:8:1202:3984:85218,HWI-D00104:165:C29AHACXX:8:2305:18796:70117,HWI-D00104:165:C29AHACXX:8:1103:7930:93197,HWI-D00104:165:C29AHACXX:8:1205:17403:96917;sequence=TACAACCAAAAAGAAGTAGATTCTAAAATACACAATTTAATTAATATCTATATTTGGAGATTAATAATTGAATCCACTT;start=109954;subtype=IES;support_ref=10;support_variant=30;type=IES;
scaffold51_99_with_IES	MILORD	internal_eliminated_sequence	116593	116647	.	.	.	ID=MILORD.99.116593.116647;Name=MILORD.99.116593.116647;bounded_by_ta=TRUE;common_boundary=Both;end=116647;ies_id=IESPGM.PTET51.1.99.110701;ies_left_dist=0;ies_min_dist=0;ies_right_dist=0;junction_seq=tcgagttaaagttgtTAatacttaattattta;read_names=HWI-D00104:165:C29AHACXX:8:1301:17570:56283;sequence=TATACTCGTTATTTACTGTCACTTTAATTTCTAACATAAAATACCAATCCAATTG;start=116593;subtype=IES;support_ref=1;support_variant=1;type=IES;
scaffold51_99_with_IES	MILORD	internal_eliminated_sequence	117041	117089	.	.	.	ID=MILORD.99.117041.117089;Name=MILORD.99.117041.117089;bounded_by_ta=TRUE;common_boundary=Both;end=117089;ies_id=IESPGM.PTET51.1.99.111094;ies_left_dist=0;ies_min_dist=0;ies_right_dist=0;junction_seq=tgataactaattcatTAaaataaattgaaatt;read_names=HWI-D00104:165:C29AHACXX:8:1102:9358:64882,HWI-D00104:165:C29AHACXX:8:2308:9935:88789,HWI-D00104:165:C29AHACXX:8:1102:19785:21646,HWI-D00104:165:C29AHACXX:8:2103:19812:62131,HWI-D00104:165:C29AHACXX:8:1101:7010:67557,HWI-D00104:165:C29AHACXX:8:1304:7989:61792,HWI-D00104:165:C29AHACXX:8:1105:17250:43790,HWI-D00104:165:C29AHACXX:8:1204:7629:24595,HWI-D00104:165:C29AHACXX:8:1205:5034:46413,HWI-D00104:165:C29AHACXX:8:1105:2239:66229,HWI-D00104:165:C29AHACXX:8:2301:7066:98644,HWI-D00104:165:C29AHACXX:8:1104:12519:60141,HWI-D00104:165:C29AHACXX:8:1204:6598:81994,HWI-D00104:165:C29AHACXX:8:2302:7654:80394,HWI-D00104:165:C29AHACXX:8:1301:15417:89646,HWI-D00104:165:C29AHACXX:8:1203:6206:37679,HWI-D00104:165:C29AHACXX:8:2102:9353:12579,HWI-D00104:165:C29AHACXX:8:2304:16954:65843,HWI-D00104:165:C29AHACXX:8:2304:6872:68205,HWI-D00104:165:C29AHACXX:8:1202:14291:63270,HWI-D00104:165:C29AHACXX:8:2307:12247:15533,HWI-D00104:165:C29AHACXX:8:1307:8406:4200,HWI-D00104:165:C29AHACXX:8:2305:11929:77781,HWI-D00104:165:C29AHACXX:8:2205:12616:97492,HWI-D00104:165:C29AHACXX:8:1102:5735:48259,HWI-D00104:165:C29AHACXX:8:2209:13183:49546,HWI-D00104:165:C29AHACXX:8:2103:17260:98421,HWI-D00104:165:C29AHACXX:8:2206:15922:16604;sequence=TATTGTCAATTGCAACCACTTTTTAACTGAAATAAAATCATTCGAACAA;start=117041;subtype=IES;support_ref=6;support_variant=28;type=IES;
scaffold51_99_with_IES	MILORD	internal_eliminated_sequence	117362	117388	.	.	.	ID=MILORD.99.117362.117388;Name=MILORD.99.117362.117388;bounded_by_ta=TRUE;common_boundary=Both;end=117388;ies_id=IESPGM.PTET51.1.99.111366;ies_left_dist=0;ies_min_dist=0;ies_right_dist=0;junction_seq=tcaatctaatagaagTAaccgatctaacaagc;read_names=HWI-D00104:165:C29AHACXX:8:1203:18080:7951,HWI-D00104:165:C29AHACXX:8:1108:15371:37886,HWI-D00104:165:C29AHACXX:8:1202:3326:19928,HWI-D00104:165:C29AHACXX:8:1201:1473:51447,HWI-D00104:165:C29AHACXX:8:2305:14212:4010,HWI-D00104:165:C29AHACXX:8:1202:15759:10977,HWI-D00104:165:C29AHACXX:8:1101:12621:45468,HWI-D00104:165:C29AHACXX:8:2104:14797:25380,HWI-D00104:165:C29AHACXX:8:1204:18969:2615,HWI-D00104:165:C29AHACXX:8:2302:6993:26821,HWI-D00104:165:C29AHACXX:8:2302:2636:98866,HWI-D00104:165:C29AHACXX:8:1101:6127:65161,HWI-D00104:165:C29AHACXX:8:1202:14178:76862,HWI-D00104:165:C29AHACXX:8:1302:12630:23202,HWI-D00104:165:C29AHACXX:8:1305:18527:15221,HWI-D00104:165:C29AHACXX:8:2102:7886:90965,HWI-D00104:165:C29AHACXX:8:1102:18879:58353,HWI-D00104:165:C29AHACXX:8:2305:5906:44291,HWI-D00104:165:C29AHACXX:8:1304:17442:30784,HWI-D00104:165:C29AHACXX:8:1203:16000:69191,HWI-D00104:165:C29AHACXX:8:2305:16436:77740,HWI-D00104:165:C29AHACXX:8:2207:17460:33296,HWI-D00104:165:C29AHACXX:8:1101:10430:32871,HWI-D00104:165:C29AHACXX:8:1107:17209:56735,HWI-D00104:165:C29AHACXX:8:1101:10686:4063,HWI-D00104:165:C29AHACXX:8:1104:5649:80552,HWI-D00104:165:C29AHACXX:8:2102:8694:25604,HWI-D00104:165:C29AHACXX:8:1102:3758:41343,HWI-D00104:165:C29AHACXX:8:1105:12869:63255,HWI-D00104:165:C29AHACXX:8:1204:3806:66187,HWI-D00104:165:C29AHACXX:8:1204:11910:29699,HWI-D00104:165:C29AHACXX:8:1201:10302:68067,HWI-D00104:165:C29AHACXX:8:2103:7011:100134,HWI-D00104:165:C29AHACXX:8:2202:16545:9157,HWI-D00104:165:C29AHACXX:8:2306:5654:52950,HWI-D00104:165:C29AHACXX:8:1306:12019:75590,HWI-D00104:165:C29AHACXX:8:2301:11970:50341,HWI-D00104:165:C29AHACXX:8:2202:11763:85496;sequence=TAATGTTCAACACCGTTTCTTATACTA;start=117362;subtype=IES;support_ref=27;support_variant=38;type=IES;
scaffold51_99_with_IES	MILORD	internal_eliminated_sequence	118264	118338	.	.	.	ID=MILORD.99.118264.118338;Name=MILORD.99.118264.118338;bounded_by_ta=TRUE;common_boundary=Both;end=118338;ies_id=IESPGM.PTET51.1.99.112241;ies_left_dist=0;ies_min_dist=0;ies_right_dist=0;junction_seq=aggattagaaggaatTActttctcaatatgaa;read_names=HWI-D00104:165:C29AHACXX:8:2207:14033:86479,HWI-D00104:165:C29AHACXX:8:1202:18700:65048,HWI-D00104:165:C29AHACXX:8:1204:10402:30919,HWI-D00104:165:C29AHACXX:8:1102:8169:66354,HWI-D00104:165:C29AHACXX:8:1105:13063:15795,HWI-D00104:165:C29AHACXX:8:1108:6630:30301,HWI-D00104:165:C29AHACXX:8:1302:9269:78463,HWI-D00104:165:C29AHACXX:8:2303:13942:14829,HWI-D00104:165:C29AHACXX:8:1206:19252:68142,HWI-D00104:165:C29AHACXX:8:2307:2856:50370,HWI-D00104:165:C29AHACXX:8:1107:15815:97959,HWI-D00104:165:C29AHACXX:8:1204:5358:18766,HWI-D00104:165:C29AHACXX:8:1105:11043:15121,HWI-D00104:165:C29AHACXX:8:2209:18526:40394,HWI-D00104:165:C29AHACXX:8:1307:17829:13594,HWI-D00104:165:C29AHACXX:8:1203:16917:4127,HWI-D00104:165:C29AHACXX:8:1203:17749:30041,HWI-D00104:165:C29AHACXX:8:2103:5024:68499,HWI-D00104:165:C29AHACXX:8:2209:15150:42834,HWI-D00104:165:C29AHACXX:8:1301:14972:40866,HWI-D00104:165:C29AHACXX:8:1203:15900:30521,HWI-D00104:165:C29AHACXX:8:1305:13896:70753,HWI-D00104:165:C29AHACXX:8:2101:13425:91749,HWI-D00104:165:C29AHACXX:8:1205:6156:94841,HWI-D00104:165:C29AHACXX:8:1102:5711:36468,HWI-D00104:165:C29AHACXX:8:2204:10183:18462,HWI-D00104:165:C29AHACXX:8:2301:10913:28531,HWI-D00104:165:C29AHACXX:8:2304:10958:60668,HWI-D00104:165:C29AHACXX:8:2205:19932:25888,HWI-D00104:165:C29AHACXX:8:1301:12932:72224,HWI-D00104:165:C29AHACXX:8:2308:5180:76243,HWI-D00104:165:C29AHACXX:8:2204:19728:78505,HWI-D00104:165:C29AHACXX:8:1106:11998:48936,HWI-D00104:165:C29AHACXX:8:2104:12413:9526,HWI-D00104:165:C29AHACXX:8:1306:1630:51634,HWI-D00104:165:C29AHACXX:8:2304:8292:72584,HWI-D00104:165:C29AHACXX:8:1107:12006:56942,HWI-D00104:165:C29AHACXX:8:1106:17189:30599,HWI-D00104:165:C29AHACXX:8:1205:16472:39752,HWI-D00104:165:C29AHACXX:8:1104:13098:98231,HWI-D00104:165:C29AHACXX:8:2302:8476:38517,HWI-D00104:165:C29AHACXX:8:1205:20080:47939,HWI-D00104:165:C29AHACXX:8:2308:14391:98468,HWI-D00104:165:C29AHACXX:8:2207:2940:87457,HWI-D00104:165:C29AHACXX:8:1305:12654:70728,HWI-D00104:165:C29AHACXX:8:1305:1465:78772,HWI-D00104:165:C29AHACXX:8:1101:11170:37979,HWI-D00104:165:C29AHACXX:8:2302:8804:68226,HWI-D00104:165:C29AHACXX:8:1108:2539:92604,HWI-D00104:165:C29AHACXX:8:1105:11074:73964,HWI-D00104:165:C29AHACXX:8:2305:14190:3114,HWI-D00104:165:C29AHACXX:8:1107:7527:64323,HWI-D00104:165:C29AHACXX:8:1108:12558:83308,HWI-D00104:165:C29AHACXX:8:2105:11733:71834,HWI-D00104:165:C29AHACXX:8:1306:9766:34713,HWI-D00104:165:C29AHACXX:8:1203:18698:79878,HWI-D00104:165:C29AHACXX:8:1203:10922:92720,HWI-D00104:165:C29AHACXX:8:1201:17547:50590,HWI-D00104:165:C29AHACXX:8:1104:5979:40076,HWI-D00104:165:C29AHACXX:8:2202:19861:12949,HWI-D00104:165:C29AHACXX:8:1202:20923:74579,HWI-D00104:165:C29AHACXX:8:2306:12499:90972,HWI-D00104:165:C29AHACXX:8:1101:15934:8995;sequence=TACAATCAAAATTATGATTTTAAAATACTACTTTTTGATTTGTATCATATTATTTATTTAAAATAATATCTGTTG;start=118264;subtype=IES;support_ref=6;support_variant=63;type=IES;
scaffold51_99_with_IES	MILORD	internal_eliminated_sequence	119659	119731	.	.	.	ID=MILORD.99.119659.119731;Name=MILORD.99.119659.119731;bounded_by_ta=TRUE;common_boundary=RIGHT;end=119731;ies_id=IESPGM.PTET51.1.99.113566;ies_left_dist=5;ies_min_dist=0;ies_right_dist=0;junction_seq=aatggttcaattactTAtctagtcaaaatttt;read_names=HWI-D00104:165:C29AHACXX:8:1206:8154:13760;sequence=TATTGTATTGTTTCATAAATTGAATAAGTTTTTTTTTAAATACAAAATATAAAATTTAATAAATTTTAAACAA;start=119659;subtype=PARTIAL_EXTERNAL;support_ref=8;support_variant=1;type=ALTERNATIVE;
scaffold51_99_with_IES	MILORD	internal_eliminated_sequence	119664	123526	.	.	.	ID=MILORD.99.119664.123526;Name=MILORD.99.119664.123526;bounded_by_ta=TRUE;common_boundary=LEFT;end=123526;ies_id=IESPGM.PTET51.1.99.113566;ies_left_dist=0;ies_min_dist=0;ies_right_dist=-3795;junction_seq=ttcaattacttattgTAcaatatttttacatc;read_names=HWI-D00104:165:C29AHACXX:8:2301:15297:34949;sequence=TATTGTTTCATAAATTGAATAAGTTTTTTTTTAAATACAAAATATAAAATTTAATAAATTTTAAACAATATCTAGTCAAAATTTTAAACCTATTGAATTCCATTATTGGCATCTGATCCTAATCTTTATCTAGGTTAATTGAGTAGATTGGAATTGGAACCAAGTCTTTATTGAGGAACGGCATTTTGATTTGACTCCAATCTAATCCTTGGGTTAATGGAGATTCTTGCAGCAAGCTGAAGTAAAGAATCAGGTAGCCTGGTTGGTAGAGGGTATTTACATTTACAACACAATAAAACCAAATGAAAAGCAACAATAAATTCTCCTTTGCTTAAATGACCCTTTTCCCCAATATCACATAGATTCCATATTTCTTTTAATTTATCTTGACTCAATCCAGATTTAGAAAATAAGGCTTTTGCATGCTTACCCTTGATTGTTTAATTGCCATCTTTATCCAACTTGACAAAATAGGTTTCGTATTTTCTCATCTATTCTTCAGGGATATCGTAAATTGGATGTTAGTAACCTTAGATTTAAGGCAGGAGAGTGGGGATATTTTGTGTAAGTAATTTCTGCTCTGGATAGTAACCATCTTAGGCTAATGCAATCAATTTAAGAGCAGCAAAAAATTCATCTTTTGTGAATATCTTATCATTAGATGATGCTATCTCATATATAGTCTAATTATTGTTAAGTAGATTATTACTTTTAAGATTTGTTAATTTAAACCACTTGCCTATAAAAAATTGGTCGCCATATCTTTTCTGAGTATTCCTTAGTCCTTAAATTTCATCATCATAAATATTTACTGTTTTATCGCAGATTGTAAAGAAATATTGGAAGGTGAGTTATTCATCAGAAGTATATTAAATTGACATTAGCTATTTATAAATATTAAAACAATCAATTTTTTTCTATTTAAATATTTCGATTTATCAATTGATGGTAATCGTAAATAGAATAAATATTCTACACGACATATTAAATATAGGGCTTATACAATTCCCCATAAATCTTGACCACTCCCTCCCATCCATACTCAATCATTATGCAAGCAGCCACACTCTCCCAGAGATCACCCATAATCTTCGGAATCTAAGTAGAATATTAATTAATTAGGTAGAACTCATTAAATTCTTCCTATCTAAGAGCCTCCAACACTTTCTCTATCTCATTTTAAGTTTCCTGACACAACCCTATAGCATATTGATGATATCCATGATACAGAGCCATCGTACCCATAAAGCCGTTATCAAGTAAGGAAATCTTAGCTGTATGTAACATGCCTGGACACAACAATAACTTCGATTCTAATTTACCTTCTCTACACATCTATTGCTAATCTTGAGAATAATATTGTCGATAATTTGTGAACACCTAATTTGCGTAATTAAAAATCATTTGTCTTTTTAGATTTGATAATAATATTTCTCGCATTCCTTATGTACATTTGCTACAATCAAGAATTCAAGTATTGCATCTCCCAAGAATTCAAGTCTTTCGTAATCTTCAACTGTCATTGCTTCATTGAGTCGAGATAATTTGCAACCCAAAAACTATTCGAACTTATCCAGTGATTGATTGTAAATTGAATTTTGAACAAACGGTCTTATTTGTTTCTGTAATTTCAAAGGGTATATTCCACAGTTTTTGACATCAGAAAATTGAATTAGACAATTGCCAGTGTAGAAACTTGGAAAAACACCCTGAAATCCAAAATTAGTCAACTTAAAGAATTTGATCACATCACTGAATTCGTAATCTCGAATGTAACAGGCACCACATATAGCCTCATAAATATCTGCTTACTGTTTTCTTGATAATTTGAAATCATCCACATCATTTATTGTCGTGGTCATATGATTTCTTACTTTTTTGTAATGTATCTTTGAATTCATTGTTCGAATTTGCAGAATTGAATACACATCGGACAAATGTTTGTTGGTGATTAATTTAATTCTAAGGGAAGACAATAGACTTTCATTATTTAATCCTTTATCTTCAAACAACATTGCTGATGTCAGATACTTAATAACTGAGTCTCCCAACATTTCTAGGTTTTAATAGTTTCTTTCTAAGTTAGAAGATGGACATGAAATTGCTTCTTCTATTCGTTCTATCTATGCGATATTATTCATTCTATTATAGACATTCTAAGTTTTCGCAAAATGCATCATCTGACATATCAATTATGAGAATAGTCTACCAATTAAATTCACATATTCAATCCGTACAGGATAAGCGAACAGTTCACTCTCTCCAGCCAAAAATATTTATTAGCTTTTAGACACTAGAAATGAACATTTAGAAGTATTCTAACAATCTGGGCACACTAAAATAATCTAAAATGTGTATCATACTCAAATTTTAATAATCCGCTTAATGATGCATTTAATTTATGTGTTTCATTTGTTGTAATAAATAGAATTACTAATCTCTGGTTTAATTGTTGAATTTCTTACGAATTGCTTAGACTGAGTTCATTGAATTAGGCAGCTCTTTACTATCAAAAAATTTATATAAAGTAATGTCTAAATTGGTTACTTGATAATGCTACTAGATCTCACTTAACTCGTTGTAGATTTGATTATCGATCAGAAATCTAAAATACTCAATCAACAATGTATTTTTGTCAAAGCGAAATAAGACATTGTACAATTTATAGGGACTGTCCATATACACTAAACTATTGGATCTATAGAGTTATTTGATAGATTTGAATTTGCAATCTAAAAATTGTTGCACTTTTTGAAAGTCAATCCCCTTTTCTCCTGGAACCGTGAGTATATTCACTTAATCGCATTAATTTGGGTTAATAAAAGACTCAGTACTCCGAGCTTGTTTTGAATAAGTCTTAGCTGAGTTGTTTTAATACAAATCACAGAAAAGCAAAATATTGAAACTCACAATTGACTTAAACTATTCAATCGAAACTATCAATTTTTTTGAAGTTCTATTCGTAGGTTATATATTTGAACTAAACATGGTGAAGCCTATGAATTTCTTATAAATCGCAGTTACTTAAGTTGCTATATTCAAAGTTCCTTGGAGAGATCAAAATTAAGGATTGATCATCAACTTAGAAGTAATTCAGAAACAATAAGACCTTTGAACCCTTCTCAAAAGTAATGTAATGACTTGATATTTACGGTGGCAAATACCCTATGGATTGAACATTAGTAGTTTCAGTCATTAAGTTTATGAATATTATTTATACATAATTTTGAGTAACAAAATACTCAAATTTACATGATAAAATTAGACAAAATATAATCAAAAACATTAATACTTCAGCTAAATTTAAATTAAGGATATTTCGACTAGTTAGAACAATTATGTGATGAAAATCAATACATAGAGCAATTAAGTGATGAAAATCCTCGATTTTGAAATTGTTGAACAATTTTAGACTCTCATAAATTGGATTAGCATAAAAACATGATAATAGGAATGTTGCTAGCTACTTAAGAAGGAGATGGTATTATAATTTGTTTAATCCTCCAAATTATGATTTTCAATTGATTGATATAAATATTGTCTTAAGTATTAATTTAGATTATGATAAATTTTGGAGGGACTTTCTGTATTGTAATTGCCCTTTCTTATTTCACCTGAATTGAAGGTATACCTAAGGATGATGGAAGAATGATTTTGATTAATTATATTTTTGTGTTCTATAATAATCATTATCTGTATATTAAGTACGGGTTAAATACTTCTGGTATTGTAATAATATCGACTTACGATTGATTCTTAGGTAATATATATTGGGAATGGACAATACAATGAAGAGACCTGCACCTAAATAACTGAAAATGGTATTCCTTGTTACTTTGATAAATGAAGGAGTGACTGCATAA;start=119664;subtype=PARTIAL_EXTERNAL;support_ref=4;support_variant=1;type=ALTERNATIVE;
scaffold51_99_with_IES	MILORD	internal_eliminated_sequence	119664	119731	.	.	.	ID=MILORD.99.119664.119731;Name=MILORD.99.119664.119731;bounded_by_ta=TRUE;common_boundary=Both;end=119731;ies_id=IESPGM.PTET51.1.99.113566;ies_left_dist=0;ies_min_dist=0;ies_right_dist=0;junction_seq=ttcaattacttattgTAtctagtcaaaatttt;read_names=HWI-D00104:165:C29AHACXX:8:1203:13734:85650,HWI-D00104:165:C29AHACXX:8:2304:2515:20192,HWI-D00104:165:C29AHACXX:8:1106:11735:74018,HWI-D00104:165:C29AHACXX:8:1201:19992:29265,HWI-D00104:165:C29AHACXX:8:2105:11261:80929,HWI-D00104:165:C29AHACXX:8:1301:9672:40518,HWI-D00104:165:C29AHACXX:8:1106:6285:5607,HWI-D00104:165:C29AHACXX:8:1206:10921:62031,HWI-D00104:165:C29AHACXX:8:2103:16068:22462,HWI-D00104:165:C29AHACXX:8:1206:9599:76340,HWI-D00104:165:C29AHACXX:8:1104:20700:53276,HWI-D00104:165:C29AHACXX:8:2104:16739:66647,HWI-D00104:165:C29AHACXX:8:1203:3575:71845,HWI-D00104:165:C29AHACXX:8:1105:18414:56585,HWI-D00104:165:C29AHACXX:8:2205:18153:17561,HWI-D00104:165:C29AHACXX:8:2304:12757:54050,HWI-D00104:165:C29AHACXX:8:1302:18729:93321,HWI-D00104:165:C29AHACXX:8:2209:16474:25462,HWI-D00104:165:C29AHACXX:8:1108:6840:36617,HWI-D00104:165:C29AHACXX:8:2305:17584:10853,HWI-D00104:165:C29AHACXX:8:2105:15196:50922,HWI-D00104:165:C29AHACXX:8:2104:12684:68746;sequence=TATTGTTTCATAAATTGAATAAGTTTTTTTTTAAATACAAAATATAAAATTTAATAAATTTTAAACAA;start=119664;subtype=IES;support_ref=8;support_variant=22;type=IES;
scaffold51_99_with_IES	MILORD	internal_eliminated_sequence	120352	123526	.	.	.	ID=MILORD.99.120352.123526;Name=MILORD.99.120352.123526;bounded_by_ta=TRUE;common_boundary=None;end=123526;ies_id=IESPGM.PTET51.1.99.117155;ies_left_dist=3037;ies_min_dist=79;ies_right_dist=-79;junction_seq=catatatagtctaatTAcaatatttttacatc;read_names=HWI-D00104:165:C29AHACXX:8:2206:9600:96095;sequence=TATTGTTAAGTAGATTATTACTTTTAAGATTTGTTAATTTAAACCACTTGCCTATAAAAAATTGGTCGCCATATCTTTTCTGAGTATTCCTTAGTCCTTAAATTTCATCATCATAAATATTTACTGTTTTATCGCAGATTGTAAAGAAATATTGGAAGGTGAGTTATTCATCAGAAGTATATTAAATTGACATTAGCTATTTATAAATATTAAAACAATCAATTTTTTTCTATTTAAATATTTCGATTTATCAATTGATGGTAATCGTAAATAGAATAAATATTCTACACGACATATTAAATATAGGGCTTATACAATTCCCCATAAATCTTGACCACTCCCTCCCATCCATACTCAATCATTATGCAAGCAGCCACACTCTCCCAGAGATCACCCATAATCTTCGGAATCTAAGTAGAATATTAATTAATTAGGTAGAACTCATTAAATTCTTCCTATCTAAGAGCCTCCAACACTTTCTCTATCTCATTTTAAGTTTCCTGACACAACCCTATAGCATATTGATGATATCCATGATACAGAGCCATCGTACCCATAAAGCCGTTATCAAGTAAGGAAATCTTAGCTGTATGTAACATGCCTGGACACAACAATAACTTCGATTCTAATTTACCTTCTCTACACATCTATTGCTAATCTTGAGAATAATATTGTCGATAATTTGTGAACACCTAATTTGCGTAATTAAAAATCATTTGTCTTTTTAGATTTGATAATAATATTTCTCGCATTCCTTATGTACATTTGCTACAATCAAGAATTCAAGTATTGCATCTCCCAAGAATTCAAGTCTTTCGTAATCTTCAACTGTCATTGCTTCATTGAGTCGAGATAATTTGCAACCCAAAAACTATTCGAACTTATCCAGTGATTGATTGTAAATTGAATTTTGAACAAACGGTCTTATTTGTTTCTGTAATTTCAAAGGGTATATTCCACAGTTTTTGACATCAGAAAATTGAATTAGACAATTGCCAGTGTAGAAACTTGGAAAAACACCCTGAAATCCAAAATTAGTCAACTTAAAGAATTTGATCACATCACTGAATTCGTAATCTCGAATGTAACAGGCACCACATATAGCCTCATAAATATCTGCTTACTGTTTTCTTGATAATTTGAAATCATCCACATCATTTATTGTCGTGGTCATATGATTTCTTACTTTTTTGTAATGTATCTTTGAATTCATTGTTCGAATTTGCAGAATTGAATACACATCGGACAAATGTTTGTTGGTGATTAATTTAATTCTAAGGGAAGACAATAGACTTTCATTATTTAATCCTTTATCTTCAAACAACATTGCTGATGTCAGATACTTAATAACTGAGTCTCCCAACATTTCTAGGTTTTAATAGTTTCTTTCTAAGTTAGAAGATGGACATGAAATTGCTTCTTCTATTCGTTCTATCTATGCGATATTATTCATTCTATTATAGACATTCTAAGTTTTCGCAAAATGCATCATCTGACATATCAATTATGAGAATAGTCTACCAATTAAATTCACATATTCAATCCGTACAGGATAAGCGAACAGTTCACTCTCTCCAGCCAAAAATATTTATTAGCTTTTAGACACTAGAAATGAACATTTAGAAGTATTCTAACAATCTGGGCACACTAAAATAATCTAAAATGTGTATCATACTCAAATTTTAATAATCCGCTTAATGATGCATTTAATTTATGTGTTTCATTTGTTGTAATAAATAGAATTACTAATCTCTGGTTTAATTGTTGAATTTCTTACGAATTGCTTAGACTGAGTTCATTGAATTAGGCAGCTCTTTACTATCAAAAAATTTATATAAAGTAATGTCTAAATTGGTTACTTGATAATGCTACTAGATCTCACTTAACTCGTTGTAGATTTGATTATCGATCAGAAATCTAAAATACTCAATCAACAATGTATTTTTGTCAAAGCGAAATAAGACATTGTACAATTTATAGGGACTGTCCATATACACTAAACTATTGGATCTATAGAGTTATTTGATAGATTTGAATTTGCAATCTAAAAATTGTTGCACTTTTTGAAAGTCAATCCCCTTTTCTCCTGGAACCGTGAGTATATTCACTTAATCGCATTAATTTGGGTTAATAAAAGACTCAGTACTCCGAGCTTGTTTTGAATAAGTCTTAGCTGAGTTGTTTTAATACAAATCACAGAAAAGCAAAATATTGAAACTCACAATTGACTTAAACTATTCAATCGAAACTATCAATTTTTTTGAAGTTCTATTCGTAGGTTATATATTTGAACTAAACATGGTGAAGCCTATGAATTTCTTATAAATCGCAGTTACTTAAGTTGCTATATTCAAAGTTCCTTGGAGAGATCAAAATTAAGGATTGATCATCAACTTAGAAGTAATTCAGAAACAATAAGACCTTTGAACCCTTCTCAAAAGTAATGTAATGACTTGATATTTACGGTGGCAAATACCCTATGGATTGAACATTAGTAGTTTCAGTCATTAAGTTTATGAATATTATTTATACATAATTTTGAGTAACAAAATACTCAAATTTACATGATAAAATTAGACAAAATATAATCAAAAACATTAATACTTCAGCTAAATTTAAATTAAGGATATTTCGACTAGTTAGAACAATTATGTGATGAAAATCAATACATAGAGCAATTAAGTGATGAAAATCCTCGATTTTGAAATTGTTGAACAATTTTAGACTCTCATAAATTGGATTAGCATAAAAACATGATAATAGGAATGTTGCTAGCTACTTAAGAAGGAGATGGTATTATAATTTGTTTAATCCTCCAAATTATGATTTTCAATTGATTGATATAAATATTGTCTTAAGTATTAATTTAGATTATGATAAATTTTGGAGGGACTTTCTGTATTGTAATTGCCCTTTCTTATTTCACCTGAATTGAAGGTATACCTAAGGATGATGGAAGAATGATTTTGATTAATTATATTTTTGTGTTCTATAATAATCATTATCTGTATATTAAGTACGGGTTAAATACTTCTGGTATTGTAATAATATCGACTTACGATTGATTCTTAGGTAATATATATTGGGAATGGACAATACAATGAAGAGACCTGCACCTAAATAACTGAAAATGGTATTCCTTGTTACTTTGATAAATGAAGGAGTGACTGCATAA;start=120352;subtype=EXTERNAL;support_ref=124;support_variant=1;type=ALTERNATIVE;
scaffold51_99_with_IES	MILORD	internal_eliminated_sequence	121018	121085	.	.	.	ID=MILORD.99.121018.121085;Name=MILORD.99.121018.121085;bounded_by_ta=TRUE;common_boundary=Both;end=121085;ies_id=IESPGM.PTET51.1.99.114852;ies_left_dist=0;ies_min_dist=0;ies_right_dist=0;junction_seq=tgctaatcttgagaaTAataatatttctcgca;read_names=HWI-D00104:165:C29AHACXX:8:2301:5895:87126,HWI-D00104:165:C29AHACXX:8:1206:14851:54996,HWI-D00104:165:C29AHACXX:8:1104:5455:38620,HWI-D00104:165:C29AHACXX:8:2101:10865:23988,HWI-D00104:165:C29AHACXX:8:1304:19651:28374,HWI-D00104:165:C29AHACXX:8:1309:16252:21420,HWI-D00104:165:C29AHACXX:8:2103:8523:57264,HWI-D00104:165:C29AHACXX:8:1203:16567:79503,HWI-D00104:165:C29AHACXX:8:2201:10420:29774,HWI-D00104:165:C29AHACXX:8:2207:14403:46312,HWI-D00104:165:C29AHACXX:8:1104:5913:48107,HWI-D00104:165:C29AHACXX:8:2308:4423:41653,HWI-D00104:165:C29AHACXX:8:1102:5380:93152,HWI-D00104:165:C29AHACXX:8:2203:19913:85295,HWI-D00104:165:C29AHACXX:8:1205:6084:58700,HWI-D00104:165:C29AHACXX:8:2101:16288:6324,HWI-D00104:165:C29AHACXX:8:2101:4152:47734,HWI-D00104:165:C29AHACXX:8:1104:7338:59263,HWI-D00104:165:C29AHACXX:8:2304:3928:27250,HWI-D00104:165:C29AHACXX:8:2104:10441:74729,HWI-D00104:165:C29AHACXX:8:2209:12222:47986,HWI-D00104:165:C29AHACXX:8:2205:7296:5166,HWI-D00104:165:C29AHACXX:8:2304:18098:37367,HWI-D00104:165:C29AHACXX:8:2306:14147:93734;sequence=TAATATTGTCGATAATTTGTGAACACCTAATTTGCGTAATTAAAAATCATTTGTCTTTTTAGATTTGA;start=121018;subtype=IES;support_ref=68;support_variant=24;type=IES;
scaffold51_99_with_IES	MILORD	internal_eliminated_sequence	123389	123447	.	.	.	ID=MILORD.99.123389.123447;Name=MILORD.99.123389.123447;bounded_by_ta=TRUE;common_boundary=Both;end=123447;ies_id=IESPGM.PTET51.1.99.117155;ies_left_dist=0;ies_min_dist=0;ies_right_dist=0;junction_seq=gttaaatacttctggTAcaatgaagagacctg;read_names=HWI-D00104:165:C29AHACXX:8:2306:18638:55899,HWI-D00104:165:C29AHACXX:8:1309:6368:13908,HWI-D00104:165:C29AHACXX:8:1303:1177:45113,HWI-D00104:165:C29AHACXX:8:1103:15137:59935,HWI-D00104:165:C29AHACXX:8:2306:6376:14654,HWI-D00104:165:C29AHACXX:8:1306:12650:64760,HWI-D00104:165:C29AHACXX:8:1108:20157:72428,HWI-D00104:165:C29AHACXX:8:1108:16776:13180,HWI-D00104:165:C29AHACXX:8:2207:5722:94264,HWI-D00104:165:C29AHACXX:8:2207:7690:64799,HWI-D00104:165:C29AHACXX:8:1203:13449:31080,HWI-D00104:165:C29AHACXX:8:1303:4287:92858,HWI-D00104:165:C29AHACXX:8:2201:18739:61407,HWI-D00104:165:C29AHACXX:8:1204:9181:19935,HWI-D00104:165:C29AHACXX:8:2207:17647:37538,HWI-D00104:165:C29AHACXX:8:1301:16466:77762,HWI-D00104:165:C29AHACXX:8:1302:7175:3972,HWI-D00104:165:C29AHACXX:8:2102:13732:50121,HWI-D00104:165:C29AHACXX:8:2301:18561:7438,HWI-D00104:165:C29AHACXX:8:2204:11714:91155,HWI-D00104:165:C29AHACXX:8:1303:5397:38449,HWI-D00104:165:C29AHACXX:8:1106:5258:35459,HWI-D00104:165:C29AHACXX:8:1303:5707:33742,HWI-D00104:165:C29AHACXX:8:2105:20589:100327,HWI-D00104:165:C29AHACXX:8:1104:5976:75038,HWI-D00104:165:C29AHACXX:8:1201:11690:42143,HWI-D00104:165:C29AHACXX:8:1205:12022:32042,HWI-D00104:165:C29AHACXX:8:1107:3845:65219,HWI-D00104:165:C29AHACXX:8:1203:9502:82818,HWI-D00104:165:C29AHACXX:8:1105:2075:76241,HWI-D00104:165:C29AHACXX:8:1302:4042:2905,HWI-D00104:165:C29AHACXX:8:2103:5196:34643,HWI-D00104:165:C29AHACXX:8:2209:3112:77018,HWI-D00104:165:C29AHACXX:8:2201:16576:18017;sequence=TATTGTAATAATATCGACTTACGATTGATTCTTAGGTAATATATATTGGGAATGGACAA;start=123389;subtype=IES;support_ref=10;support_variant=34;type=IES;
scaffold51_99_with_IES	MILORD	internal_eliminated_sequence	126515	126580	.	.	.	ID=MILORD.99.126515.126580;Name=MILORD.99.126515.126580;bounded_by_ta=TRUE;common_boundary=Both;end=126580;ies_id=IESPGM.PTET51.1.99.120222;ies_left_dist=0;ies_min_dist=0;ies_right_dist=0;junction_seq=ataataatgctttgaTAacgaaatcagtaaca;read_names=HWI-D00104:165:C29AHACXX:8:2201:14611:32618,HWI-D00104:165:C29AHACXX:8:2203:20265:96459,HWI-D00104:165:C29AHACXX:8:1106:13846:77246,HWI-D00104:165:C29AHACXX:8:2104:13225:3867,HWI-D00104:165:C29AHACXX:8:2304:16512:14036,HWI-D00104:165:C29AHACXX:8:2203:11301:97620,HWI-D00104:165:C29AHACXX:8:1305:16177:85667,HWI-D00104:165:C29AHACXX:8:2103:5973:58517,HWI-D00104:165:C29AHACXX:8:1302:19271:23985,HWI-D00104:165:C29AHACXX:8:1106:2042:50412,HWI-D00104:165:C29AHACXX:8:1105:21050:70365,HWI-D00104:165:C29AHACXX:8:2205:4058:59929,HWI-D00104:165:C29AHACXX:8:1102:1206:43988,HWI-D00104:165:C29AHACXX:8:1203:5722:28760,HWI-D00104:165:C29AHACXX:8:2306:3412:46743,HWI-D00104:165:C29AHACXX:8:2105:7033:43157,HWI-D00104:165:C29AHACXX:8:1302:8333:98100,HWI-D00104:165:C29AHACXX:8:1202:14540:27250,HWI-D00104:165:C29AHACXX:8:2304:4271:95060,HWI-D00104:165:C29AHACXX:8:2203:2789:18580,HWI-D00104:165:C29AHACXX:8:2308:4843:70171,HWI-D00104:165:C29AHACXX:8:1206:12087:90334,HWI-D00104:165:C29AHACXX:8:1302:8444:62427,HWI-D00104:165:C29AHACXX:8:1107:12552:40781,HWI-D00104:165:C29AHACXX:8:1102:17343:78775,HWI-D00104:165:C29AHACXX:8:2105:7375:22559,HWI-D00104:165:C29AHACXX:8:2205:4687:78969,HWI-D00104:165:C29AHACXX:8:2101:10808:74504,HWI-D00104:165:C29AHACXX:8:2206:2369:33437,HWI-D00104:165:C29AHACXX:8:2307:9835:37859,HWI-D00104:165:C29AHACXX:8:1102:2148:57430,HWI-D00104:165:C29AHACXX:8:1107:17076:38078,HWI-D00104:165:C29AHACXX:8:2206:6978:82061,HWI-D00104:165:C29AHACXX:8:2108:19228:38165,HWI-D00104:165:C29AHACXX:8:2301:16807:43345,HWI-D00104:165:C29AHACXX:8:2304:5313:8801,HWI-D00104:165:C29AHACXX:8:1304:10306:38839,HWI-D00104:165:C29AHACXX:8:2205:4618:7971,HWI-D00104:165:C29AHACXX:8:1306:13848:53337,HWI-D00104:165:C29AHACXX:8:1101:2092:72825,HWI-D00104:165:C29AHACXX:8:1206:16098:36067,HWI-D00104:165:C29AHACXX:8:1307:5578:78719,HWI-D00104:165:C29AHACXX:8:2104:6990:49603,HWI-D00104:165:C29AHACXX:8:1302:8183:41379,HWI-D00104:165:C29AHACXX:8:1105:20138:88920,HWI-D00104:165:C29AHACXX:8:2204:4498:47547,HWI-D00104:165:C29AHACXX:8:1301:8185:74711,HWI-D00104:165:C29AHACXX:8:1106:18233:33056,HWI-D00104:165:C29AHACXX:8:1204:11061:89501,HWI-D00104:165:C29AHACXX:8:1205:14400:12425,HWI-D00104:165:C29AHACXX:8:1104:8605:72532,HWI-D00104:165:C29AHACXX:8:1307:10379:78974,HWI-D00104:165:C29AHACXX:8:1104:4081:14280,HWI-D00104:165:C29AHACXX:8:1103:10305:60854,HWI-D00104:165:C29AHACXX:8:2201:6867:65416,HWI-D00104:165:C29AHACXX:8:1105:13813:78244,HWI-D00104:165:C29AHACXX:8:2303:18278:70103,HWI-D00104:165:C29AHACXX:8:2108:5472:82561,HWI-D00104:165:C29AHACXX:8:2108:10478:80840,HWI-D00104:165:C29AHACXX:8:1106:20070:101120,HWI-D00104:165:C29AHACXX:8:1106:18413:66157,HWI-D00104:165:C29AHACXX:8:2308:13136:36226,HWI-D00104:165:C29AHACXX:8:1101:1775:81014,HWI-D00104:165:C29AHACXX:8:2205:2511:23897,HWI-D00104:165:C29AHACXX:8:2101:6484:11389,HWI-D00104:165:C29AHACXX:8:2308:12734:18508,HWI-D00104:165:C29AHACXX:8:1106:9528:7684;sequence=TACAGTACTTAATTTTTGAATACTAAATAATATGATAAGATTGAATATATCAATATTATTGAGGTG;start=126515;subtype=IES;support_ref=4;support_variant=67;type=IES;
scaffold51_99_with_IES	MILORD	internal_eliminated_sequence	126515	126561	.	.	.	ID=MILORD.99.126515.126561;Name=MILORD.99.126515.126561;bounded_by_ta=TRUE;common_boundary=LEFT;end=126561;ies_id=IESPGM.PTET51.1.99.120222;ies_left_dist=0;ies_min_dist=0;ies_right_dist=19;junction_seq=ataataatgctttgaTAtcaatattattgagg;read_names=HWI-D00104:165:C29AHACXX:8:1202:11376:30958;sequence=TACAGTACTTAATTTTTGAATACTAAATAATATGATAAGATTGAATA;start=126515;subtype=PARTIAL_INTERNAL;support_ref=2;support_variant=1;type=ALTERNATIVE;
scaffold51_99_with_IES	MILORD	internal_eliminated_sequence	130228	130332	.	.	.	ID=MILORD.99.130228.130332;Name=MILORD.99.130228.130332;bounded_by_ta=TRUE;common_boundary=Both;end=130332;ies_id=IESPGM.PTET51.1.99.123869;ies_left_dist=0;ies_min_dist=0;ies_right_dist=0;junction_seq=gttctatcaagtaagTAgcatccaagataggt;read_names=HWI-D00104:165:C29AHACXX:8:1105:2569:99284,HWI-D00104:165:C29AHACXX:8:1303:6921:99573,HWI-D00104:165:C29AHACXX:8:2201:8766:3111,HWI-D00104:165:C29AHACXX:8:2102:5149:64043,HWI-D00104:165:C29AHACXX:8:1202:10701:79541,HWI-D00104:165:C29AHACXX:8:1303:15784:27817,HWI-D00104:165:C29AHACXX:8:2205:18767:90562,HWI-D00104:165:C29AHACXX:8:1104:19302:93608,HWI-D00104:165:C29AHACXX:8:2306:12230:85609,HWI-D00104:165:C29AHACXX:8:2203:21176:5149,HWI-D00104:165:C29AHACXX:8:2102:4223:8322,HWI-D00104:165:C29AHACXX:8:1104:4593:78658,HWI-D00104:165:C29AHACXX:8:2103:19103:68787,HWI-D00104:165:C29AHACXX:8:2207:19298:56831,HWI-D00104:165:C29AHACXX:8:1104:19081:33045,HWI-D00104:165:C29AHACXX:8:2203:4162:97876,HWI-D00104:165:C29AHACXX:8:2101:18872:65269,HWI-D00104:165:C29AHACXX:8:2308:19107:78192,HWI-D00104:165:C29AHACXX:8:1301:4038:66073,HWI-D00104:165:C29AHACXX:8:1303:11130:76886,HWI-D00104:165:C29AHACXX:8:2303:16537:84805,HWI-D00104:165:C29AHACXX:8:1104:4115:48372,HWI-D00104:165:C29AHACXX:8:2101:4165:14477,HWI-D00104:165:C29AHACXX:8:1205:11502:79319,HWI-D00104:165:C29AHACXX:8:1204:19695:94982,HWI-D00104:165:C29AHACXX:8:2204:12770:23778,HWI-D00104:165:C29AHACXX:8:2308:9477:53115,HWI-D00104:165:C29AHACXX:8:1302:9890:54024,HWI-D00104:165:C29AHACXX:8:1204:1661:70110,HWI-D00104:165:C29AHACXX:8:2308:4052:84164,HWI-D00104:165:C29AHACXX:8:2301:13310:88784,HWI-D00104:165:C29AHACXX:8:1108:12235:10420,HWI-D00104:165:C29AHACXX:8:2308:15878:97689,HWI-D00104:165:C29AHACXX:8:2203:18445:17112,HWI-D00104:165:C29AHACXX:8:2209:3553:56161,HWI-D00104:165:C29AHACXX:8:2301:7946:35589,HWI-D00104:165:C29AHACXX:8:1102:13343:51614,HWI-D00104:165:C29AHACXX:8:1106:18044:48677,HWI-D00104:165:C29AHACXX:8:1306:14397:31519,HWI-D00104:165:C29AHACXX:8:1303:14631:61498,HWI-D00104:165:C29AHACXX:8:1102:1368:2787,HWI-D00104:165:C29AHACXX:8:2105:18019:20373,HWI-D00104:165:C29AHACXX:8:1103:20980:47756,HWI-D00104:165:C29AHACXX:8:2102:4571:13128,HWI-D00104:165:C29AHACXX:8:2302:14900:71338,HWI-D00104:165:C29AHACXX:8:1201:19520:83893;sequence=TATTGTAAATTAATATTAAAATATTATTATTTTTATTCATAAAGATCTCATTAGAAAATTGATGCATTTAATTAAATTAACAAATTTTAATTCTTAACTTGATAA;start=130228;subtype=IES;support_ref=2;support_variant=46;type=IES;
scaffold51_99_with_IES	MILORD	internal_eliminated_sequence	133204	133232	.	.	.	ID=MILORD.99.133204.133232;Name=MILORD.99.133204.133232;bounded_by_ta=TRUE;common_boundary=Both;end=133232;ies_id=IESPGM.PTET51.1.99.126740;ies_left_dist=0;ies_min_dist=0;ies_right_dist=0;junction_seq=cattgaccaattttcTAccaacatatatcatt;read_names=HWI-D00104:165:C29AHACXX:8:1103:10220:54309,HWI-D00104:165:C29AHACXX:8:2105:19822:79307,HWI-D00104:165:C29AHACXX:8:2201:12139:10772,HWI-D00104:165:C29AHACXX:8:2203:11401:34561,HWI-D00104:165:C29AHACXX:8:2305:20512:15056,HWI-D00104:165:C29AHACXX:8:1103:1401:46159,HWI-D00104:165:C29AHACXX:8:1304:16840:6148,HWI-D00104:165:C29AHACXX:8:1102:4479:33777,HWI-D00104:165:C29AHACXX:8:2209:2582:73129,HWI-D00104:165:C29AHACXX:8:2305:7226:73941,HWI-D00104:165:C29AHACXX:8:2206:14851:85137,HWI-D00104:165:C29AHACXX:8:2105:15867:9048,HWI-D00104:165:C29AHACXX:8:2204:3550:61915,HWI-D00104:165:C29AHACXX:8:1108:17022:44924,HWI-D00104:165:C29AHACXX:8:2202:19164:53239,HWI-D00104:165:C29AHACXX:8:1108:5933:79508,HWI-D00104:165:C29AHACXX:8:1204:4895:76579,HWI-D00104:165:C29AHACXX:8:2103:17848:78345,HWI-D00104:165:C29AHACXX:8:1104:11119:75822,HWI-D00104:165:C29AHACXX:8:2307:6939:75013,HWI-D00104:165:C29AHACXX:8:1106:9354:83686,HWI-D00104:165:C29AHACXX:8:1206:21067:51966,HWI-D00104:165:C29AHACXX:8:1206:17366:81885,HWI-D00104:165:C29AHACXX:8:2105:17318:35209,HWI-D00104:165:C29AHACXX:8:1102:11641:97453,HWI-D00104:165:C29AHACXX:8:2203:8738:67938,HWI-D00104:165:C29AHACXX:8:1101:10001:62801,HWI-D00104:165:C29AHACXX:8:1203:14326:13680,HWI-D00104:165:C29AHACXX:8:2201:4798:42121,HWI-D00104:165:C29AHACXX:8:1201:10694:54774,HWI-D00104:165:C29AHACXX:8:1106:4164:39161,HWI-D00104:165:C29AHACXX:8:2105:20143:38891,HWI-D00104:165:C29AHACXX:8:1201:19704:27833,HWI-D00104:165:C29AHACXX:8:1202:12962:33877,HWI-D00104:165:C29AHACXX:8:2103:11869:100494,HWI-D00104:165:C29AHACXX:8:1302:17205:32397,HWI-D00104:165:C29AHACXX:8:1201:6392:94284,HWI-D00104:165:C29AHACXX:8:2205:16751:58039,HWI-D00104:165:C29AHACXX:8:2205:11494:48283,HWI-D00104:165:C29AHACXX:8:2308:16555:50528,HWI-D00104:165:C29AHACXX:8:1303:9805:4832,HWI-D00104:165:C29AHACXX:8:2202:13987:36246,HWI-D00104:165:C29AHACXX:8:1105:14562:61841,HWI-D00104:165:C29AHACXX:8:2303:4832:22493,HWI-D00104:165:C29AHACXX:8:1103:1205:48398,HWI-D00104:165:C29AHACXX:8:1201:15715:45208,HWI-D00104:165:C29AHACXX:8:2308:15898:4605,HWI-D00104:165:C29AHACXX:8:2104:7397:11746,HWI-D00104:165:C29AHACXX:8:1202:19055:15666,HWI-D00104:165:C29AHACXX:8:2202:11803:25057,HWI-D00104:165:C29AHACXX:8:2303:1866:19728;sequence=TATAGTAAAACATATAAATATCCCAACTA;start=133204;subtype=IES;support_ref=9;support_variant=51;type=IES;
scaffold51_99_with_IES	MILORD	internal_eliminated_sequence	134854	134923	.	.	.	ID=MILORD.99.134854.134923;Name=MILORD.99.134854.134923;bounded_by_ta=TRUE;common_boundary=Both;end=134923;ies_id=IESPGM.PTET51.1.99.128361;ies_left_dist=0;ies_min_dist=0;ies_right_dist=0;junction_seq=aactgttgatatcgcTAtcagaatgcttcata;read_names=HWI-D00104:165:C29AHACXX:8:2108:5208:83386,HWI-D00104:165:C29AHACXX:8:1102:2843:97444,HWI-D00104:165:C29AHACXX:8:1306:2280:9313,HWI-D00104:165:C29AHACXX:8:1105:10472:90728,HWI-D00104:165:C29AHACXX:8:1101:14315:17077,HWI-D00104:165:C29AHACXX:8:1108:15138:29868,HWI-D00104:165:C29AHACXX:8:2303:14318:73407,HWI-D00104:165:C29AHACXX:8:1201:3436:33696,HWI-D00104:165:C29AHACXX:8:2203:2453:63959,HWI-D00104:165:C29AHACXX:8:2207:8719:89383,HWI-D00104:165:C29AHACXX:8:2205:12112:90094,HWI-D00104:165:C29AHACXX:8:2305:15191:7104,HWI-D00104:165:C29AHACXX:8:2308:14034:26865,HWI-D00104:165:C29AHACXX:8:2301:16455:29315,HWI-D00104:165:C29AHACXX:8:1108:14376:98748,HWI-D00104:165:C29AHACXX:8:2204:16705:9509,HWI-D00104:165:C29AHACXX:8:1204:15990:60918,HWI-D00104:165:C29AHACXX:8:2308:2033:71381,HWI-D00104:165:C29AHACXX:8:2105:9981:21153,HWI-D00104:165:C29AHACXX:8:1305:18600:69067,HWI-D00104:165:C29AHACXX:8:1204:12740:33347,HWI-D00104:165:C29AHACXX:8:1206:14001:18152,HWI-D00104:165:C29AHACXX:8:1304:12336:52118,HWI-D00104:165:C29AHACXX:8:2201:13879:41836,HWI-D00104:165:C29AHACXX:8:2303:8978:48024,HWI-D00104:165:C29AHACXX:8:2105:4385:49187,HWI-D00104:165:C29AHACXX:8:1108:18190:14700,HWI-D00104:165:C29AHACXX:8:1306:3428:30121,HWI-D00104:165:C29AHACXX:8:1101:19062:68542,HWI-D00104:165:C29AHACXX:8:2304:3087:76868,HWI-D00104:165:C29AHACXX:8:2207:12838:31562,HWI-D00104:165:C29AHACXX:8:2301:11753:67354,HWI-D00104:165:C29AHACXX:8:2105:2370:74768,HWI-D00104:165:C29AHACXX:8:1307:6880:77052,HWI-D00104:165:C29AHACXX:8:2201:19090:91796,HWI-D00104:165:C29AHACXX:8:2201:17077:9637,HWI-D00104:165:C29AHACXX:8:1206:4439:91330,HWI-D00104:165:C29AHACXX:8:1203:6270:63320,HWI-D00104:165:C29AHACXX:8:2305:6922:42653,HWI-D00104:165:C29AHACXX:8:2302:9944:45254,HWI-D00104:165:C29AHACXX:8:2306:16106:53980,HWI-D00104:165:C29AHACXX:8:1303:5426:88475,HWI-D00104:165:C29AHACXX:8:2205:2686:73689,HWI-D00104:165:C29AHACXX:8:2102:12861:80917,HWI-D00104:165:C29AHACXX:8:2302:16543:93711,HWI-D00104:165:C29AHACXX:8:2303:7886:5175,HWI-D00104:165:C29AHACXX:8:1205:14029:84710,HWI-D00104:165:C29AHACXX:8:2104:6013:57373,HWI-D00104:165:C29AHACXX:8:1102:11269:92423,HWI-D00104:165:C29AHACXX:8:1206:4271:16449,HWI-D00104:165:C29AHACXX:8:1108:10668:2677,HWI-D00104:165:C29AHACXX:8:1203:1780:47248,HWI-D00104:165:C29AHACXX:8:1204:4758:41405,HWI-D00104:165:C29AHACXX:8:2202:20760:23744,HWI-D00104:165:C29AHACXX:8:1102:20761:82897,HWI-D00104:165:C29AHACXX:8:1104:10168:67633,HWI-D00104:165:C29AHACXX:8:1201:16878:62066;sequence=TACAGTCTGTGTGTGGAGTATTTCCTACTTGTATGGAAGGTTTTTTTACTTATATTGTTTGATTCCAGTG;start=134854;subtype=IES;support_ref=4;support_variant=57;type=IES;
scaffold51_99_with_IES	MILORD	internal_eliminated_sequence	135568	135651	.	.	.	ID=MILORD.99.135568.135651;Name=MILORD.99.135568.135651;bounded_by_ta=TRUE;common_boundary=Both;end=135651;ies_id=IESPGM.PTET51.1.99.129005;ies_left_dist=0;ies_min_dist=0;ies_right_dist=0;junction_seq=ttgaatgcatatataTAtcatgctttgacgag;read_names=HWI-D00104:165:C29AHACXX:8:1201:19913:16575,HWI-D00104:165:C29AHACXX:8:2205:10293:2999,HWI-D00104:165:C29AHACXX:8:2204:3803:65377,HWI-D00104:165:C29AHACXX:8:2304:18800:69867,HWI-D00104:165:C29AHACXX:8:1306:13316:81453,HWI-D00104:165:C29AHACXX:8:2203:6882:84201,HWI-D00104:165:C29AHACXX:8:2301:15316:17937,HWI-D00104:165:C29AHACXX:8:1206:12670:58959,HWI-D00104:165:C29AHACXX:8:2303:9585:86103,HWI-D00104:165:C29AHACXX:8:2302:12501:18906,HWI-D00104:165:C29AHACXX:8:1309:3100:36404;sequence=TATAGTGTGGTATTTTATATTTATATTATTTTATATTATTTGATTATTATAATGATTATAAAATATTATAATAAAAATAGATTG;start=135568;subtype=IES;support_ref=6;support_variant=11;type=IES;
scaffold51_99_with_IES	MILORD	internal_eliminated_sequence	136691	136834	.	.	.	ID=MILORD.99.136691.136834;Name=MILORD.99.136691.136834;bounded_by_ta=TRUE;common_boundary=Both;end=136834;ies_id=IESPGM.PTET51.1.99.130044;ies_left_dist=0;ies_min_dist=0;ies_right_dist=0;junction_seq=aatcaatgttgactgTAccagctaatgcataa;read_names=HWI-D00104:165:C29AHACXX:8:1102:16109:40599,HWI-D00104:165:C29AHACXX:8:2103:17924:46811,HWI-D00104:165:C29AHACXX:8:2104:14867:57371,HWI-D00104:165:C29AHACXX:8:1101:11022:92436,HWI-D00104:165:C29AHACXX:8:2307:17522:100944,HWI-D00104:165:C29AHACXX:8:2301:18050:41338,HWI-D00104:165:C29AHACXX:8:2201:19479:19779,HWI-D00104:165:C29AHACXX:8:1204:2646:47189,HWI-D00104:165:C29AHACXX:8:1201:3741:75150,HWI-D00104:165:C29AHACXX:8:2207:8066:61724,HWI-D00104:165:C29AHACXX:8:1102:2760:72715,HWI-D00104:165:C29AHACXX:8:2206:10420:15940,HWI-D00104:165:C29AHACXX:8:2303:16478:68075,HWI-D00104:165:C29AHACXX:8:2201:13442:50557,HWI-D00104:165:C29AHACXX:8:2307:13675:7050,HWI-D00104:165:C29AHACXX:8:2103:8328:35833;sequence=TATTGTTTAATTATTAAATTTTTTTTTATTATTTTAATAATACTAATTATTATATATATATTTATAAAGCTTATCAAGAAATTAACAGGAATAATTAAAAAGTAAATAAATTTATTAATCTAATAATTAATAAATAAATGAGTG;start=136691;subtype=IES;support_ref=8;support_variant=16;type=IES;
scaffold51_99_with_IES	MILORD	internal_eliminated_sequence	138671	138725	.	.	.	ID=MILORD.99.138671.138725;Name=MILORD.99.138671.138725;bounded_by_ta=TRUE;common_boundary=Both;end=138725;ies_id=IESPGM.PTET51.1.99.131880;ies_left_dist=0;ies_min_dist=0;ies_right_dist=0;junction_seq=ataattattcaaagaTAcaaaatatttatgca;read_names=HWI-D00104:165:C29AHACXX:8:2207:11286:18273,HWI-D00104:165:C29AHACXX:8:2104:16563:50094,HWI-D00104:165:C29AHACXX:8:2308:1593:15063,HWI-D00104:165:C29AHACXX:8:2203:8942:95237,HWI-D00104:165:C29AHACXX:8:1101:12583:83926,HWI-D00104:165:C29AHACXX:8:1306:8087:34549,HWI-D00104:165:C29AHACXX:8:1106:14836:15158,HWI-D00104:165:C29AHACXX:8:1301:7301:43183,HWI-D00104:165:C29AHACXX:8:1201:4033:88359,HWI-D00104:165:C29AHACXX:8:1104:10415:68981,HWI-D00104:165:C29AHACXX:8:2108:11318:20214,HWI-D00104:165:C29AHACXX:8:1206:6177:95502,HWI-D00104:165:C29AHACXX:8:1303:8492:92742,HWI-D00104:165:C29AHACXX:8:2102:11590:36962;sequence=TATTATTCAATCTAATTTTAACTGCTTCATTATATTTCTAAACTTAAATTCATAA;start=138671;subtype=IES;support_ref=4;support_variant=14;type=IES;
scaffold51_99_with_IES	MILORD	internal_eliminated_sequence	139534	139599	.	.	.	ID=MILORD.99.139534.139599;Name=MILORD.99.139534.139599;bounded_by_ta=TRUE;common_boundary=Both;end=139599;ies_id=IESPGM.PTET51.1.99.132688;ies_left_dist=0;ies_min_dist=0;ies_right_dist=0;junction_seq=cttacttcgaaattcTAtcataggctgagaaa;read_names=HWI-D00104:165:C29AHACXX:8:1302:7663:5546,HWI-D00104:165:C29AHACXX:8:2204:1744:50911,HWI-D00104:165:C29AHACXX:8:1104:13758:2864,HWI-D00104:165:C29AHACXX:8:1202:4588:32040,HWI-D00104:165:C29AHACXX:8:1205:13569:10011,HWI-D00104:165:C29AHACXX:8:2203:13592:69176,HWI-D00104:165:C29AHACXX:8:1304:6598:56632,HWI-D00104:165:C29AHACXX:8:2301:20437:55634,HWI-D00104:165:C29AHACXX:8:2307:14389:25144,HWI-D00104:165:C29AHACXX:8:2204:11971:31286,HWI-D00104:165:C29AHACXX:8:1101:6276:69679,HWI-D00104:165:C29AHACXX:8:2203:13910:44779,HWI-D00104:165:C29AHACXX:8:1306:16421:64274,HWI-D00104:165:C29AHACXX:8:1103:2217:8130,HWI-D00104:165:C29AHACXX:8:2308:3658:48655,HWI-D00104:165:C29AHACXX:8:2307:5000:96283,HWI-D00104:165:C29AHACXX:8:2207:14686:38933,HWI-D00104:165:C29AHACXX:8:1106:11967:20083,HWI-D00104:165:C29AHACXX:8:2101:16158:82350,HWI-D00104:165:C29AHACXX:8:1101:7929:15842,HWI-D00104:165:C29AHACXX:8:2205:4308:100842,HWI-D00104:165:C29AHACXX:8:2206:12795:47338,HWI-D00104:165:C29AHACXX:8:1204:12745:29745,HWI-D00104:165:C29AHACXX:8:2301:2276:30875,HWI-D00104:165:C29AHACXX:8:1101:1975:17504,HWI-D00104:165:C29AHACXX:8:2103:20511:71156,HWI-D00104:165:C29AHACXX:8:2204:3165:62954,HWI-D00104:165:C29AHACXX:8:1301:16856:33216,HWI-D00104:165:C29AHACXX:8:1204:15356:33578;sequence=TATAGTTAATATTTATAATTATTTAATTCTATTTTTCCATTTAGACAATTATGTATTAATTAACCA;start=139534;subtype=IES;support_ref=6;support_variant=29;type=IES;
scaffold51_99_with_IES	MILORD	internal_eliminated_sequence	143846	143914	.	.	.	ID=MILORD.99.143846.143914;Name=MILORD.99.143846.143914;bounded_by_ta=TRUE;common_boundary=Both;end=143914;ies_id=IESPGM.PTET51.1.99.136934;ies_left_dist=0;ies_min_dist=0;ies_right_dist=0;junction_seq=tgattcccattatgcTActactacataaaggg;read_names=HWI-D00104:165:C29AHACXX:8:2108:8788:97070,HWI-D00104:165:C29AHACXX:8:2103:16333:10950,HWI-D00104:165:C29AHACXX:8:1302:18178:68197,HWI-D00104:165:C29AHACXX:8:2102:11672:3657,HWI-D00104:165:C29AHACXX:8:1204:18762:68241,HWI-D00104:165:C29AHACXX:8:2304:17248:45028,HWI-D00104:165:C29AHACXX:8:2301:4844:38793,HWI-D00104:165:C29AHACXX:8:1104:16486:91170,HWI-D00104:165:C29AHACXX:8:1205:11742:36631,HWI-D00104:165:C29AHACXX:8:1301:19277:29125,HWI-D00104:165:C29AHACXX:8:1106:8535:10362,HWI-D00104:165:C29AHACXX:8:1301:5510:65300,HWI-D00104:165:C29AHACXX:8:2308:14313:93320,HWI-D00104:165:C29AHACXX:8:1307:4568:44236,HWI-D00104:165:C29AHACXX:8:2205:15759:96250,HWI-D00104:165:C29AHACXX:8:2307:17894:59962,HWI-D00104:165:C29AHACXX:8:1309:3738:80359,HWI-D00104:165:C29AHACXX:8:2204:3745:83643,HWI-D00104:165:C29AHACXX:8:1301:19845:2213,HWI-D00104:165:C29AHACXX:8:2103:7134:37053,HWI-D00104:165:C29AHACXX:8:2209:16008:33131,HWI-D00104:165:C29AHACXX:8:2308:17774:44137,HWI-D00104:165:C29AHACXX:8:2201:15398:25950,HWI-D00104:165:C29AHACXX:8:1204:6231:71842,HWI-D00104:165:C29AHACXX:8:2302:13747:59945,HWI-D00104:165:C29AHACXX:8:2205:8549:47402,HWI-D00104:165:C29AHACXX:8:2103:20885:15609,HWI-D00104:165:C29AHACXX:8:1102:9270:23237,HWI-D00104:165:C29AHACXX:8:2203:12378:95199,HWI-D00104:165:C29AHACXX:8:1108:9760:84530,HWI-D00104:165:C29AHACXX:8:2105:16810:77156,HWI-D00104:165:C29AHACXX:8:2305:5559:15953,HWI-D00104:165:C29AHACXX:8:2303:19998:84394,HWI-D00104:165:C29AHACXX:8:1205:13862:17752,HWI-D00104:165:C29AHACXX:8:1102:18125:50168,HWI-D00104:165:C29AHACXX:8:1204:16304:85895,HWI-D00104:165:C29AHACXX:8:1106:4428:52158,HWI-D00104:165:C29AHACXX:8:2301:6227:43598,HWI-D00104:165:C29AHACXX:8:1304:13155:10290,HWI-D00104:165:C29AHACXX:8:2302:17004:23755,HWI-D00104:165:C29AHACXX:8:2105:8621:94150,HWI-D00104:165:C29AHACXX:8:2204:13520:63698,HWI-D00104:165:C29AHACXX:8:1102:17754:11589,HWI-D00104:165:C29AHACXX:8:2304:20818:32933,HWI-D00104:165:C29AHACXX:8:2209:17289:40893,HWI-D00104:165:C29AHACXX:8:1102:13894:45069,HWI-D00104:165:C29AHACXX:8:1202:19066:96896,HWI-D00104:165:C29AHACXX:8:1301:16652:6778;sequence=TACAACTAATTTCCAATTGAATTTATTTTAATGCCTTGAAATTCCTAATAAATAAATATTATCTAAGCG;start=143846;subtype=IES;support_ref=3;support_variant=48;type=IES;
scaffold51_99_with_IES	MILORD	internal_eliminated_sequence	144159	144202	.	.	.	ID=MILORD.99.144159.144202;Name=MILORD.99.144159.144202;bounded_by_ta=TRUE;common_boundary=None;end=144202;ies_id=IESPGM.PTET51.1.99.136934;ies_left_dist=-313;ies_min_dist=288;ies_right_dist=-288;junction_seq=gctcgaacaccttatTAttaaaattgtttgct;read_names=HWI-D00104:165:C29AHACXX:8:2101:17850:87340;sequence=TATTGTTCTGAAAATTAGAAGAATTTAAATTAATTTTATAATTA;start=144159;subtype=MAC;support_ref=83;support_variant=1;type=CRYPTIC;
scaffold51_99_with_IES	MILORD	internal_eliminated_sequence	144451	144553	.	.	.	ID=MILORD.99.144451.144553;Name=MILORD.99.144451.144553;bounded_by_ta=TRUE;common_boundary=Both;end=144553;ies_id=IESPGM.PTET51.1.99.137470;ies_left_dist=0;ies_min_dist=0;ies_right_dist=0;junction_seq=tataatcttctgattTAtctataacaaagtca;read_names=HWI-D00104:165:C29AHACXX:8:2305:20728:43750,HWI-D00104:165:C29AHACXX:8:1102:16385:97555,HWI-D00104:165:C29AHACXX:8:2307:15111:18815,HWI-D00104:165:C29AHACXX:8:1108:9801:79517,HWI-D00104:165:C29AHACXX:8:1205:18446:88591,HWI-D00104:165:C29AHACXX:8:2206:4077:33416,HWI-D00104:165:C29AHACXX:8:1305:5839:65152,HWI-D00104:165:C29AHACXX:8:1201:6592:85845,HWI-D00104:165:C29AHACXX:8:1302:1183:72960,HWI-D00104:165:C29AHACXX:8:2206:17878:60501,HWI-D00104:165:C29AHACXX:8:2305:20733:34939,HWI-D00104:165:C29AHACXX:8:2306:16417:15367,HWI-D00104:165:C29AHACXX:8:1101:3518:60639,HWI-D00104:165:C29AHACXX:8:1301:5680:9810,HWI-D00104:165:C29AHACXX:8:2206:11918:3266,HWI-D00104:165:C29AHACXX:8:1307:6583:98138,HWI-D00104:165:C29AHACXX:8:2104:10377:83885,HWI-D00104:165:C29AHACXX:8:2209:9764:81896,HWI-D00104:165:C29AHACXX:8:1304:2050:69220,HWI-D00104:165:C29AHACXX:8:1102:20732:26153,HWI-D00104:165:C29AHACXX:8:2307:6921:5295,HWI-D00104:165:C29AHACXX:8:2305:20945:83978,HWI-D00104:165:C29AHACXX:8:1108:17099:16537,HWI-D00104:165:C29AHACXX:8:2202:10847:95686,HWI-D00104:165:C29AHACXX:8:1106:7113:48148,HWI-D00104:165:C29AHACXX:8:2302:5146:89272,HWI-D00104:165:C29AHACXX:8:2308:6515:39293,HWI-D00104:165:C29AHACXX:8:2305:8844:30598,HWI-D00104:165:C29AHACXX:8:1201:4807:39338,HWI-D00104:165:C29AHACXX:8:1303:16732:18493,HWI-D00104:165:C29AHACXX:8:1206:2944:65571,HWI-D00104:165:C29AHACXX:8:1201:18279:10623,HWI-D00104:165:C29AHACXX:8:1106:10765:52045,HWI-D00104:165:C29AHACXX:8:2209:6983:11906,HWI-D00104:165:C29AHACXX:8:1201:15776:97508,HWI-D00104:165:C29AHACXX:8:2102:5969:21356,HWI-D00104:165:C29AHACXX:8:2105:9732:77600,HWI-D00104:165:C29AHACXX:8:1309:2893:90597,HWI-D00104:165:C29AHACXX:8:2108:2232:68948,HWI-D00104:165:C29AHACXX:8:2301:2470:58772,HWI-D00104:165:C29AHACXX:8:2201:3066:7733,HWI-D00104:165:C29AHACXX:8:2305:4593:89919,HWI-D00104:165:C29AHACXX:8:1105:4965:10067,HWI-D00104:165:C29AHACXX:8:2305:20089:98339,HWI-D00104:165:C29AHACXX:8:1309:3766:54795,HWI-D00104:165:C29AHACXX:8:1108:18142:37600,HWI-D00104:165:C29AHACXX:8:2202:5792:76137,HWI-D00104:165:C29AHACXX:8:1301:15998:94952,HWI-D00104:165:C29AHACXX:8:2204:16657:28789,HWI-D00104:165:C29AHACXX:8:2201:2900:79960,HWI-D00104:165:C29AHACXX:8:2101:6333:52238,HWI-D00104:165:C29AHACXX:8:1105:3943:38863;sequence=TAATGTAATAAAAAATAAATAATTATTTTTCCAGTATTTGTATATTGACATTCTCTAATTGAATCTAAAAATATAAATAAATGTTTTGTATTTATTTCCACAA;start=144451;subtype=IES;support_ref=6;support_variant=52;type=IES;
scaffold51_99_with_IES	MILORD	internal_eliminated_sequence	146924	147000	.	.	.	ID=MILORD.99.146924.147000;Name=MILORD.99.146924.147000;bounded_by_ta=TRUE;common_boundary=Both;end=147000;ies_id=IESPGM.PTET51.1.99.139840;ies_left_dist=0;ies_min_dist=0;ies_right_dist=0;junction_seq=cgttaactattaagaTAcgtatttcttgctaa;read_names=HWI-D00104:165:C29AHACXX:8:1206:9924:93764,HWI-D00104:165:C29AHACXX:8:2201:16338:98795,HWI-D00104:165:C29AHACXX:8:1302:3819:83747,HWI-D00104:165:C29AHACXX:8:2209:11256:63818,HWI-D00104:165:C29AHACXX:8:1103:10638:75245,HWI-D00104:165:C29AHACXX:8:1108:5321:17715,HWI-D00104:165:C29AHACXX:8:2305:17557:94392,HWI-D00104:165:C29AHACXX:8:2303:18404:23794,HWI-D00104:165:C29AHACXX:8:1105:7434:78715,HWI-D00104:165:C29AHACXX:8:1104:18306:64440,HWI-D00104:165:C29AHACXX:8:1307:16381:45491,HWI-D00104:165:C29AHACXX:8:2307:7553:29378,HWI-D00104:165:C29AHACXX:8:1206:20149:13669,HWI-D00104:165:C29AHACXX:8:2105:12228:27777,HWI-D00104:165:C29AHACXX:8:1103:14866:9671,HWI-D00104:165:C29AHACXX:8:2204:13609:70680,HWI-D00104:165:C29AHACXX:8:2304:14699:42172,HWI-D00104:165:C29AHACXX:8:2204:15363:85095,HWI-D00104:165:C29AHACXX:8:2307:20644:92678,HWI-D00104:165:C29AHACXX:8:1201:3986:12547,HWI-D00104:165:C29AHACXX:8:2102:14247:2501,HWI-D00104:165:C29AHACXX:8:1202:2418:50667,HWI-D00104:165:C29AHACXX:8:2306:1287:56518,HWI-D00104:165:C29AHACXX:8:1105:1317:47051,HWI-D00104:165:C29AHACXX:8:1108:13518:34280,HWI-D00104:165:C29AHACXX:8:1106:18109:51959,HWI-D00104:165:C29AHACXX:8:1302:10150:9262,HWI-D00104:165:C29AHACXX:8:2203:20439:96569,HWI-D00104:165:C29AHACXX:8:1304:14384:36500,HWI-D00104:165:C29AHACXX:8:2301:4151:85149,HWI-D00104:165:C29AHACXX:8:2203:16239:84302,HWI-D00104:165:C29AHACXX:8:1202:15668:28173,HWI-D00104:165:C29AHACXX:8:1307:12565:2901,HWI-D00104:165:C29AHACXX:8:2202:4311:6855,HWI-D00104:165:C29AHACXX:8:1306:4604:6686,HWI-D00104:165:C29AHACXX:8:2101:21095:20930,HWI-D00104:165:C29AHACXX:8:2105:8473:8801;sequence=TACAATAAAGTATTTGATAATTTTGATAAAATCTTTTTAATTCTATAATTTCTAATTAAATATAAAAATAGAGATTG;start=146924;subtype=IES;support_ref=4;support_variant=37;type=IES;
scaffold51_99_with_IES	MILORD	internal_eliminated_sequence	147749	147795	.	.	.	ID=MILORD.99.147749.147795;Name=MILORD.99.147749.147795;bounded_by_ta=TRUE;common_boundary=Both;end=147795;ies_id=IESPGM.PTET51.1.99.140588;ies_left_dist=0;ies_min_dist=0;ies_right_dist=0;junction_seq=gtttcatacgagaagTAccacgagatttggag;read_names=HWI-D00104:165:C29AHACXX:8:2204:4687:74721,HWI-D00104:165:C29AHACXX:8:1105:7962:16550,HWI-D00104:165:C29AHACXX:8:2202:11715:58169,HWI-D00104:165:C29AHACXX:8:2204:1996:49208,HWI-D00104:165:C29AHACXX:8:2101:13685:29564,HWI-D00104:165:C29AHACXX:8:2207:13202:28543;sequence=TACAGTCCCATTCGAGATTTATGTGTCTGTAAAGTATCGATTAACTA;start=147749;subtype=IES;support_ref=4;support_variant=6;type=IES;
scaffold51_99_with_IES	MILORD	internal_eliminated_sequence	148839	148911	.	.	.	ID=MILORD.99.148839.148911;Name=MILORD.99.148839.148911;bounded_by_ta=TRUE;common_boundary=Both;end=148911;ies_id=IESPGM.PTET51.1.99.141631;ies_left_dist=0;ies_min_dist=0;ies_right_dist=0;junction_seq=accattagtcgatgaTAgaaaaaagtaagaaa;read_names=HWI-D00104:165:C29AHACXX:8:1105:14532:55267,HWI-D00104:165:C29AHACXX:8:2102:12045:40759,HWI-D00104:165:C29AHACXX:8:2203:11915:15444,HWI-D00104:165:C29AHACXX:8:2305:6134:82797,HWI-D00104:165:C29AHACXX:8:2101:13671:90859,HWI-D00104:165:C29AHACXX:8:1205:9310:95707,HWI-D00104:165:C29AHACXX:8:2205:4167:83068,HWI-D00104:165:C29AHACXX:8:2101:8819:3862,HWI-D00104:165:C29AHACXX:8:2201:8447:15170,HWI-D00104:165:C29AHACXX:8:1309:17566:92830,HWI-D00104:165:C29AHACXX:8:2301:15251:98311,HWI-D00104:165:C29AHACXX:8:1206:14567:46108,HWI-D00104:165:C29AHACXX:8:2202:19059:67370,HWI-D00104:165:C29AHACXX:8:1103:10751:84584,HWI-D00104:165:C29AHACXX:8:2307:9505:47275,HWI-D00104:165:C29AHACXX:8:2302:19497:12391,HWI-D00104:165:C29AHACXX:8:1103:18199:33478,HWI-D00104:165:C29AHACXX:8:2202:18297:14546,HWI-D00104:165:C29AHACXX:8:2305:6130:60969,HWI-D00104:165:C29AHACXX:8:2205:10441:17662,HWI-D00104:165:C29AHACXX:8:2303:5962:56713,HWI-D00104:165:C29AHACXX:8:2308:10814:25361,HWI-D00104:165:C29AHACXX:8:1304:7867:60050,HWI-D00104:165:C29AHACXX:8:1205:7024:4401,HWI-D00104:165:C29AHACXX:8:2301:13168:43162,HWI-D00104:165:C29AHACXX:8:2204:14095:85176;sequence=TACAGTATATCAATTTATTATCTATTGAATTAAATGTATATGGATTATAAAAATACTTGTAATTTTTTGAGTG;start=148839;subtype=IES;support_ref=0;support_variant=26;type=IES;
scaffold51_99_with_IES	MILORD	internal_eliminated_sequence	149340	149387	.	.	.	ID=MILORD.99.149340.149387;Name=MILORD.99.149340.149387;bounded_by_ta=TRUE;common_boundary=Both;end=149387;ies_id=IESPGM.PTET51.1.99.142059;ies_left_dist=0;ies_min_dist=0;ies_right_dist=0;junction_seq=aacaaaatgaataagTAatatctttcattatt;read_names=HWI-D00104:165:C29AHACXX:8:1204:15152:37523,HWI-D00104:165:C29AHACXX:8:2304:4888:86437,HWI-D00104:165:C29AHACXX:8:1201:11592:66973,HWI-D00104:165:C29AHACXX:8:1301:17789:54684,HWI-D00104:165:C29AHACXX:8:1103:9703:9138,HWI-D00104:165:C29AHACXX:8:1102:8104:14060,HWI-D00104:165:C29AHACXX:8:1108:1425:42614,HWI-D00104:165:C29AHACXX:8:1302:15835:46263,HWI-D00104:165:C29AHACXX:8:2103:19572:83412;sequence=TACAATTAGTATTAACTATAATATATTTATTAGTAATTATTTTAAGTG;start=149340;subtype=IES;support_ref=4;support_variant=9;type=IES;
scaffold51_99_with_IES	MILORD	internal_eliminated_sequence	150037	150062	.	.	.	ID=MILORD.99.150037.150062;Name=MILORD.99.150037.150062;bounded_by_ta=TRUE;common_boundary=Both;end=150062;ies_id=IESPGM.PTET51.1.99.142708;ies_left_dist=0;ies_min_dist=0;ies_right_dist=0;junction_seq=tattttggatttagtTAgcttttaggaaatat;read_names=HWI-D00104:165:C29AHACXX:8:1106:9582:73042,HWI-D00104:165:C29AHACXX:8:2303:12843:6446,HWI-D00104:165:C29AHACXX:8:2207:20830:29927,HWI-D00104:165:C29AHACXX:8:2302:4904:51572,HWI-D00104:165:C29AHACXX:8:2202:15806:99678,HWI-D00104:165:C29AHACXX:8:1302:15136:91773,HWI-D00104:165:C29AHACXX:8:1304:4080:68541,HWI-D00104:165:C29AHACXX:8:2202:17471:23537,HWI-D00104:165:C29AHACXX:8:2103:2142:25440,HWI-D00104:165:C29AHACXX:8:2303:12521:34808,HWI-D00104:165:C29AHACXX:8:1307:18162:68810,HWI-D00104:165:C29AHACXX:8:2104:10727:76161,HWI-D00104:165:C29AHACXX:8:1306:6918:9407,HWI-D00104:165:C29AHACXX:8:2108:19406:80923,HWI-D00104:165:C29AHACXX:8:1102:4041:3626,HWI-D00104:165:C29AHACXX:8:1307:13577:57417,HWI-D00104:165:C29AHACXX:8:1206:4611:37463,HWI-D00104:165:C29AHACXX:8:2202:19908:79985,HWI-D00104:165:C29AHACXX:8:1303:6582:31118,HWI-D00104:165:C29AHACXX:8:1107:20292:24114,HWI-D00104:165:C29AHACXX:8:2204:15334:91899,HWI-D00104:165:C29AHACXX:8:2307:6037:43028,HWI-D00104:165:C29AHACXX:8:1304:13249:56603,HWI-D00104:165:C29AHACXX:8:2303:6042:6858,HWI-D00104:165:C29AHACXX:8:1304:13591:39932,HWI-D00104:165:C29AHACXX:8:2209:12420:18232,HWI-D00104:165:C29AHACXX:8:1101:5685:101215,HWI-D00104:165:C29AHACXX:8:1306:4238:19024,HWI-D00104:165:C29AHACXX:8:1107:2282:45968,HWI-D00104:165:C29AHACXX:8:1305:10457:22829,HWI-D00104:165:C29AHACXX:8:2306:12181:67640,HWI-D00104:165:C29AHACXX:8:2209:15265:98588,HWI-D00104:165:C29AHACXX:8:2207:5448:15293,HWI-D00104:165:C29AHACXX:8:2305:11168:29377,HWI-D00104:165:C29AHACXX:8:1309:2163:59444,HWI-D00104:165:C29AHACXX:8:1108:17260:77375,HWI-D00104:165:C29AHACXX:8:1306:10614:54213,HWI-D00104:165:C29AHACXX:8:2308:15596:18524,HWI-D00104:165:C29AHACXX:8:1205:2328:96825,HWI-D00104:165:C29AHACXX:8:1305:17781:20522,HWI-D00104:165:C29AHACXX:8:1204:7281:84900,HWI-D00104:165:C29AHACXX:8:1302:4563:90801,HWI-D00104:165:C29AHACXX:8:2306:20275:78411,HWI-D00104:165:C29AHACXX:8:2201:16377:62340,HWI-D00104:165:C29AHACXX:8:2207:17316:60251,HWI-D00104:165:C29AHACXX:8:1204:9214:7757,HWI-D00104:165:C29AHACXX:8:1104:11328:29413,HWI-D00104:165:C29AHACXX:8:1303:11856:78517,HWI-D00104:165:C29AHACXX:8:1201:9427:32711,HWI-D00104:165:C29AHACXX:8:1201:13584:41902,HWI-D00104:165:C29AHACXX:8:1102:3941:101158,HWI-D00104:165:C29AHACXX:8:1204:18375:12570;sequence=TATAGAGATGATAAAGTAATTGACTA;start=150037;subtype=IES;support_ref=0;support_variant=52;type=IES;
scaffold51_99_with_IES	MILORD	internal_eliminated_sequence	151531	156251	.	.	.	ID=MILORD.99.151531.156251;Name=MILORD.99.151531.156251;bounded_by_ta=TRUE;common_boundary=None;end=156251;ies_id=IESPGM.PTET51.1.99.148609;ies_left_dist=4587;ies_min_dist=69;ies_right_dist=-69;junction_seq=cattcttatgttaaaTAtaatataaatgctat;read_names=HWI-D00104:165:C29AHACXX:8:1204:13944:53823;sequence=TATAATATGAAGTTGGAATAACTTAAAAAAATTATAAATTTTAAACACTATTGGATGCTATTTAATTATACAAAAATATGTGTACACAGTGATTAATTAAAGAATCTATACATATTTAAATAATGCGTCAAATATTTCCATACATTTAGGCTAATAAAATTTATTTAATTTGTTTGACCAAATATTTTAATGAAAATAATGAAATCATAGTAATTGCGAAGAGACTTAGAAGCATTTCAAAAATAGCTGAGATAAGCACTTCCAACAATAATCAATAGAGTGACCAAGGATATAGGATAAATGCTTTATTTTGAGAAGCTGTTTAAAGATCTAAAGCCAAATTCAGTTTAAGAATTATACTTCCAAAGTCTTCTTAGATTGGATCCCCATATAGCAAGACAATAGCCATAATTAGATGAGCCAATTCAGAATATAAATGAACTGATACATCTATATTTTGAATAGCAAGCAGAGAAATTATAAGAGATGGTGTTGTTAGAGAAGGAACTCAAAATGATGAGAGAATTGGAAGAATTGTAAGTAAGTTAGGAGAGTACACAAATATAAAATTCTTTGATTGAGTTAGAATAATCGAAAGGGATGGATGTGGAAAAACAAAACATGGAAGAAGTTTGCAATACAATCAAAAGGAAATATTGGAGATAAGCTTAATCACCAAGTTGTGATTAGTGTTTCTGTGGAAATCAACTACATTATAAGTAAATAGTTAAATGTCAATTATGCGAAAAACATTTTCATATTAATTGTCTAGACAAAAGTTATGATGAAAGATATGTCAAACATTTCACATGTCCAAGATGTACCTTATATCATATGGATTAATTTTGCGAAGTGATCTCAGTCATTATCGAACCATTCTCATTTAAGAAGACAGGGTTGACCAGCACCAAAACCGTAAAATTTAAGTCAGATACTAATATGATTGATGTCAGATGTATTAGAATGGATTGTCCTCTGTCAGCAGAAGAAATTACATGGCCAGATCTAGGAGAATTACACATTAACAATAAGAAAGTGGCTGAATTTATTCCATTGGCTCAGCAGAGTTGTCAACATAAACGAAAAGATGAGAAATTGATATTCTCGATTCCATAAAATGAAGAATGCTCTCTAATGATGAAGGAGACTATTCCTGGTATGGAGTAGAAGAGAAAATATAGAATCCAAGGGGAATAGTTGCATTATGTAGCTGGTTACAAAACTAAATAATATTCTGGCAAATAGCTTATAGAGAAGATTATAACATCGAGTGAAAATTGGATGAGTGTAGAATAAGCATAGGATTTTATTATACTTCAGATGAATTACATATCGTCTACAGGTATTAAGTAAATTAAATAAACTATTTCTTTGTTGTGTTGCTTATGTTCCACTTTGATGGTCACTCCTGTCAGGGGAATCTATTGCAATCATATTCAATGTTTCTCTCTAGAAAATTACTTATTGATGCTTGAAATGTCAAATCCAAGGAAATGGAGGTGTCCCATTTGTAAAGCTAAGTTATTCAAATTACAAATCGATGCTTTGCAATATACAATCTTGTAGACCATTAGACAATACAATTTATAGGAGAAGTACTCGGAAATATCGTTCGATCATATGGGAAATATATTGGATGATCTCATTTAAAAATTTATAGATTTTAATAATTTACCAGAACATGCCAAGACTAGTAGGAATAGAATCTTACAATTAGAAACTCTAAGCAATTAAAGAAGGGAATTTGATAATGAGATGGAGGAATCAGAATAATTAAATAATAGACCTCTTAATCCTAATTCAATTGTTATAGAATGAATATTCAATTATAATTATATAATATATTATTAAATAATCATGTTGATCCTAATCTTAATTCCATTCACCTTCTCTTTAAGTTCTGACTGCTAATACAGAAGCATCACAGATTGTTTGGAATTAAATATAGATACATTTACTTTTTGGAGTATATGCACAATCTAAAATTCAGATGTTCGATCAAAAATAATAGATGCATTGAATAAAGACCTGAGATGAGTCAACCTTAACATTAAGGAACCTTAAAGTTCCAATACTTAAGTAAGAAGGAGAGATTAGAAGTCTAAAAGAATGCTCAAAAAAGGAGATCTAAATTTATCAAAAATAGATTTCAAGATGAATACTCTGAACAAGATTTTGGAACCTCCTTCTCGATATCTAATTCTTATAGTGGAGACCTCTTCGATAACTTCAACGGCGATGGTAGCTATTCGTATTGTATTTAAATTTGATTCAAACATCTTAGATTACTAAACTTTTGAAGATGAAGAGAGCAGTTTGGAAATTGAATTAGTTCCCAAAAACCCAATTCCAGAAAAGCCCCCCAGTTTCTCCATAAAGCCCGACTTCAGTACGAGACTAATTGTTGATATTTTTTGTGTAATATTGTATACAATGTATTTATGAATGGATTCTATTAGTAATGATACATGATATTTGATATATTAATTAAAATTAGATTCTAAATTATATCTATTCAACCATAGTAAATCTTTTATTTTTCCCTTATGTTTTAAACTTGATCCCTTATTTCTTGAGGACAAGAGCCGCACTCATCAAGTCCGAAATGATACTTCTACACTTCACAATCAGTAAAGTAGGCAAGCAGTAAGGCATCTGCACTCTGTCCAAACATATCCATAAATAGAGTGGCTATTGACAATGTAATAAATGCAATAATTGCAAAAGTGTACAATTGAAGTACAAAATCGGTCTACTCCTTGACATAAATGAATGTTCCAATTGTGGTTATTAGAAATATGAACATTTTGCTGAAATGAGTGAATTGCTCTCCCAATCCTGAAAGAGTTTCAAAATCTGAGTGGTTTCTTTTGATTACAAAATGAACAGCTTTGCTTGATTCAAAGTAATCTGCTGATGTCATCACGATGTACACAAAAGCATAATTGTTGATGTAAACTTAAAATAATGTTGTCTTTAATTATACATAATGAAATTCTCACAAACACAGCATAAACACAAAGAAATCGATGCAAAACAATTCAAAATAAAATTGTGTCTCTTCAATCTGCATCGGTTAAGTGAATCCTATAATCTTAATTATCAATTTACATATATCAAATTGAATGCTTTTGCTATGCCACTGAAAAAGAAACTGTAAATTGCTTCGGCTGTGATACTTCCATTATGGTATCGCACAGCCAATTTGAAACTATCATATAAAAACCCTTTGTTGGAAGATGCATGGAAGTATAGTGATTTCAAATGAGTTGAGACTCTACCAGAGTGTGGCCGTTGAAGCATTTAGGAATCTGGCCAAGGATAGGATATATTGCATTAACCAAATTAAAGCTAGTACAGTAATCATCAATTTAATTAAAGTATCAAATTTGAGTTGAATCTTTTCAAACGGATAAATTTATGAATCTAATGAGTAATCCATTTATTGTTCGGAAAGTACTGCCAATGCACTTGCTATCCATACCAATAGAGTAGACATTACTAAGAAGAAGAACACTATAGGCACAATGATGATTGTTTTGTTTTAGTACAAGAATGTGGTTGCCAATTTTACAAGAGATACACCTCTTTACTTAATACCTTCTTTAATTGAACTCACAAGTGTATCATGAACTTCATCTTCCTTAAGTTCCAACACAATGTGAATATTGCATATACGCATAGCACTGCAAATGTTATTGATGCTGCTAACATATATGGACTCCATGCATAAGTCGATTTGTCGAAATAAGGAAATAAACTAATTGATATTAGAAGAATATGTACTCTAATGGAGATCTCAAGAAATATAGCAAGAAGTATGTACTAAGAAAACCAGTCAAAGAGATATAGACTAATATGAAGACGTAAACTATGAGGGTAGTGCACAATCCGATCATTATGGTGAAGAAGAAGGCCAACAAAAAGGCAGCTCCTCCACTTAGGGCAATAATTGGCAAATTCGCTCTTGTGTTTATCAGGGCTTATTGAATTTCGCCAACTAAAATTGCTGGTTGCACTGCATTTTTTAAATTATCGTCGGTTGGTAAACAGATGTTGCCTGAGTAGGAATCAGATTCATAGACCAAGACTCGCTTCTCTGGATCCGATGGACTTGGATTATTGTGACAGTCATTGATTAATTTATTCGGAGCGCATAACAATAGTTTATCTTCTTTTTTAGGACATTTTTCAACACAAACTGTTCTATAAAGATATTTCTAAAGCCAAATATAAAGAAGCTCACCTCTTCTGGAGTTACGAAATAAATCAACGGAAACTTATTCAAATTTCCTTATCCACATTCTCTTCCCTCAGAATCCACAGGAGTGTAGAGTCTCTCGATATGTTGACTGCTGTAAGTCAGGAAATAAAAATATCCCAAAGCTCCAATAGACAGTAAAAATAATAAGCAGCAGCAGAGATTAGTACATGATCTATTTTAGTTAGGACCATTTTTTAAATAAACAGGAGGAATGTAACTCATATTAGTTTATTAAGAGTAAAGTGCTATGACTGTTTCTCCTTACTCTTCTCCCACTTCTGATTTGCGTTGAAACATTAAATTTAATATTATCTCAAGAATTGTACACCACTATCCATTCTGATTTCCATATGATACACAAATTATTCTCAGAAATCAAGTTCAACTGTATAAAAATTAAACACAATAAAATTTATATGGAAATAATTGTGATATCCAATACTAATACATTTATTAA;start=151531;subtype=EXTERNAL;support_ref=112;support_variant=1;type=ALTERNATIVE;
scaffold51_99_with_IES	MILORD	internal_eliminated_sequence	151613	151638	.	.	.	ID=MILORD.99.151613.151638;Name=MILORD.99.151613.151638;bounded_by_ta=TRUE;common_boundary=None;end=151638;ies_id=IESPGM.PTET51.1.99.142708;ies_left_dist=-1576;ies_min_dist=1576;ies_right_dist=-1576;junction_seq=atacaaaaatatgtgTAcatatttaaataatg;read_names=HWI-D00104:165:C29AHACXX:8:2201:4769:32932,HWI-D00104:165:C29AHACXX:8:1201:12297:7584,HWI-D00104:165:C29AHACXX:8:2303:9647:82710,HWI-D00104:165:C29AHACXX:8:1305:14507:44971,HWI-D00104:165:C29AHACXX:8:2301:4932:62664,HWI-D00104:165:C29AHACXX:8:1302:20732:12113,HWI-D00104:165:C29AHACXX:8:2203:4011:77934,HWI-D00104:165:C29AHACXX:8:2305:4106:51773,HWI-D00104:165:C29AHACXX:8:1309:17946:97873,HWI-D00104:165:C29AHACXX:8:2304:4091:87176,HWI-D00104:165:C29AHACXX:8:1306:5572:90240;sequence=TACACAGTGATTAATTAAAGAATCTA;start=151613;subtype=MAC;support_ref=282;support_variant=11;type=CRYPTIC;
scaffold51_99_with_IES	MILORD	internal_eliminated_sequence	151643	153952	.	.	.	ID=MILORD.99.151643.153952;Name=MILORD.99.151643.153952;bounded_by_ta=TRUE;common_boundary=None;end=153952;ies_id=IESPGM.PTET51.1.99.146092;ies_left_dist=1831;ies_min_dist=453;ies_right_dist=-453;junction_seq=taaagaatctatacaTAttgtatacaatgtat;read_names=HWI-D00104:165:C29AHACXX:8:2205:19444:96213;sequence=TATTTAAATAATGCGTCAAATATTTCCATACATTTAGGCTAATAAAATTTATTTAATTTGTTTGACCAAATATTTTAATGAAAATAATGAAATCATAGTAATTGCGAAGAGACTTAGAAGCATTTCAAAAATAGCTGAGATAAGCACTTCCAACAATAATCAATAGAGTGACCAAGGATATAGGATAAATGCTTTATTTTGAGAAGCTGTTTAAAGATCTAAAGCCAAATTCAGTTTAAGAATTATACTTCCAAAGTCTTCTTAGATTGGATCCCCATATAGCAAGACAATAGCCATAATTAGATGAGCCAATTCAGAATATAAATGAACTGATACATCTATATTTTGAATAGCAAGCAGAGAAATTATAAGAGATGGTGTTGTTAGAGAAGGAACTCAAAATGATGAGAGAATTGGAAGAATTGTAAGTAAGTTAGGAGAGTACACAAATATAAAATTCTTTGATTGAGTTAGAATAATCGAAAGGGATGGATGTGGAAAAACAAAACATGGAAGAAGTTTGCAATACAATCAAAAGGAAATATTGGAGATAAGCTTAATCACCAAGTTGTGATTAGTGTTTCTGTGGAAATCAACTACATTATAAGTAAATAGTTAAATGTCAATTATGCGAAAAACATTTTCATATTAATTGTCTAGACAAAAGTTATGATGAAAGATATGTCAAACATTTCACATGTCCAAGATGTACCTTATATCATATGGATTAATTTTGCGAAGTGATCTCAGTCATTATCGAACCATTCTCATTTAAGAAGACAGGGTTGACCAGCACCAAAACCGTAAAATTTAAGTCAGATACTAATATGATTGATGTCAGATGTATTAGAATGGATTGTCCTCTGTCAGCAGAAGAAATTACATGGCCAGATCTAGGAGAATTACACATTAACAATAAGAAAGTGGCTGAATTTATTCCATTGGCTCAGCAGAGTTGTCAACATAAACGAAAAGATGAGAAATTGATATTCTCGATTCCATAAAATGAAGAATGCTCTCTAATGATGAAGGAGACTATTCCTGGTATGGAGTAGAAGAGAAAATATAGAATCCAAGGGGAATAGTTGCATTATGTAGCTGGTTACAAAACTAAATAATATTCTGGCAAATAGCTTATAGAGAAGATTATAACATCGAGTGAAAATTGGATGAGTGTAGAATAAGCATAGGATTTTATTATACTTCAGATGAATTACATATCGTCTACAGGTATTAAGTAAATTAAATAAACTATTTCTTTGTTGTGTTGCTTATGTTCCACTTTGATGGTCACTCCTGTCAGGGGAATCTATTGCAATCATATTCAATGTTTCTCTCTAGAAAATTACTTATTGATGCTTGAAATGTCAAATCCAAGGAAATGGAGGTGTCCCATTTGTAAAGCTAAGTTATTCAAATTACAAATCGATGCTTTGCAATATACAATCTTGTAGACCATTAGACAATACAATTTATAGGAGAAGTACTCGGAAATATCGTTCGATCATATGGGAAATATATTGGATGATCTCATTTAAAAATTTATAGATTTTAATAATTTACCAGAACATGCCAAGACTAGTAGGAATAGAATCTTACAATTAGAAACTCTAAGCAATTAAAGAAGGGAATTTGATAATGAGATGGAGGAATCAGAATAATTAAATAATAGACCTCTTAATCCTAATTCAATTGTTATAGAATGAATATTCAATTATAATTATATAATATATTATTAAATAATCATGTTGATCCTAATCTTAATTCCATTCACCTTCTCTTTAAGTTCTGACTGCTAATACAGAAGCATCACAGATTGTTTGGAATTAAATATAGATACATTTACTTTTTGGAGTATATGCACAATCTAAAATTCAGATGTTCGATCAAAAATAATAGATGCATTGAATAAAGACCTGAGATGAGTCAACCTTAACATTAAGGAACCTTAAAGTTCCAATACTTAAGTAAGAAGGAGAGATTAGAAGTCTAAAAGAATGCTCAAAAAAGGAGATCTAAATTTATCAAAAATAGATTTCAAGATGAATACTCTGAACAAGATTTTGGAACCTCCTTCTCGATATCTAATTCTTATAGTGGAGACCTCTTCGATAACTTCAACGGCGATGGTAGCTATTCGTATTGTATTTAAATTTGATTCAAACATCTTAGATTACTAAACTTTTGAAGATGAAGAGAGCAGTTTGGAAATTGAATTAGTTCCCAAAAACCCAATTCCAGAAAAGCCCCCCAGTTTCTCCATAAAGCCCGACTTCAGTACGAGACTAATTGTTGATATTTTTTGTGTAA;start=151643;subtype=EXTERNAL;support_ref=78;support_variant=1;type=ALTERNATIVE;
scaffold51_99_with_IES	MILORD	internal_eliminated_sequence	151643	154018	.	.	.	ID=MILORD.99.151643.154018;Name=MILORD.99.151643.154018;bounded_by_ta=TRUE;common_boundary=None;end=154018;ies_id=IESPGM.PTET51.1.99.147077;ies_left_dist=2842;ies_min_dist=495;ies_right_dist=495;junction_seq=taaagaatctatacaTAaaattagattctaaa;read_names=HWI-D00104:165:C29AHACXX:8:2202:16571:49121;sequence=TATTTAAATAATGCGTCAAATATTTCCATACATTTAGGCTAATAAAATTTATTTAATTTGTTTGACCAAATATTTTAATGAAAATAATGAAATCATAGTAATTGCGAAGAGACTTAGAAGCATTTCAAAAATAGCTGAGATAAGCACTTCCAACAATAATCAATAGAGTGACCAAGGATATAGGATAAATGCTTTATTTTGAGAAGCTGTTTAAAGATCTAAAGCCAAATTCAGTTTAAGAATTATACTTCCAAAGTCTTCTTAGATTGGATCCCCATATAGCAAGACAATAGCCATAATTAGATGAGCCAATTCAGAATATAAATGAACTGATACATCTATATTTTGAATAGCAAGCAGAGAAATTATAAGAGATGGTGTTGTTAGAGAAGGAACTCAAAATGATGAGAGAATTGGAAGAATTGTAAGTAAGTTAGGAGAGTACACAAATATAAAATTCTTTGATTGAGTTAGAATAATCGAAAGGGATGGATGTGGAAAAACAAAACATGGAAGAAGTTTGCAATACAATCAAAAGGAAATATTGGAGATAAGCTTAATCACCAAGTTGTGATTAGTGTTTCTGTGGAAATCAACTACATTATAAGTAAATAGTTAAATGTCAATTATGCGAAAAACATTTTCATATTAATTGTCTAGACAAAAGTTATGATGAAAGATATGTCAAACATTTCACATGTCCAAGATGTACCTTATATCATATGGATTAATTTTGCGAAGTGATCTCAGTCATTATCGAACCATTCTCATTTAAGAAGACAGGGTTGACCAGCACCAAAACCGTAAAATTTAAGTCAGATACTAATATGATTGATGTCAGATGTATTAGAATGGATTGTCCTCTGTCAGCAGAAGAAATTACATGGCCAGATCTAGGAGAATTACACATTAACAATAAGAAAGTGGCTGAATTTATTCCATTGGCTCAGCAGAGTTGTCAACATAAACGAAAAGATGAGAAATTGATATTCTCGATTCCATAAAATGAAGAATGCTCTCTAATGATGAAGGAGACTATTCCTGGTATGGAGTAGAAGAGAAAATATAGAATCCAAGGGGAATAGTTGCATTATGTAGCTGGTTACAAAACTAAATAATATTCTGGCAAATAGCTTATAGAGAAGATTATAACATCGAGTGAAAATTGGATGAGTGTAGAATAAGCATAGGATTTTATTATACTTCAGATGAATTACATATCGTCTACAGGTATTAAGTAAATTAAATAAACTATTTCTTTGTTGTGTTGCTTATGTTCCACTTTGATGGTCACTCCTGTCAGGGGAATCTATTGCAATCATATTCAATGTTTCTCTCTAGAAAATTACTTATTGATGCTTGAAATGTCAAATCCAAGGAAATGGAGGTGTCCCATTTGTAAAGCTAAGTTATTCAAATTACAAATCGATGCTTTGCAATATACAATCTTGTAGACCATTAGACAATACAATTTATAGGAGAAGTACTCGGAAATATCGTTCGATCATATGGGAAATATATTGGATGATCTCATTTAAAAATTTATAGATTTTAATAATTTACCAGAACATGCCAAGACTAGTAGGAATAGAATCTTACAATTAGAAACTCTAAGCAATTAAAGAAGGGAATTTGATAATGAGATGGAGGAATCAGAATAATTAAATAATAGACCTCTTAATCCTAATTCAATTGTTATAGAATGAATATTCAATTATAATTATATAATATATTATTAAATAATCATGTTGATCCTAATCTTAATTCCATTCACCTTCTCTTTAAGTTCTGACTGCTAATACAGAAGCATCACAGATTGTTTGGAATTAAATATAGATACATTTACTTTTTGGAGTATATGCACAATCTAAAATTCAGATGTTCGATCAAAAATAATAGATGCATTGAATAAAGACCTGAGATGAGTCAACCTTAACATTAAGGAACCTTAAAGTTCCAATACTTAAGTAAGAAGGAGAGATTAGAAGTCTAAAAGAATGCTCAAAAAAGGAGATCTAAATTTATCAAAAATAGATTTCAAGATGAATACTCTGAACAAGATTTTGGAACCTCCTTCTCGATATCTAATTCTTATAGTGGAGACCTCTTCGATAACTTCAACGGCGATGGTAGCTATTCGTATTGTATTTAAATTTGATTCAAACATCTTAGATTACTAAACTTTTGAAGATGAAGAGAGCAGTTTGGAAATTGAATTAGTTCCCAAAAACCCAATTCCAGAAAAGCCCCCCAGTTTCTCCATAAAGCCCGACTTCAGTACGAGACTAATTGTTGATATTTTTTGTGTAATATTGTATACAATGTATTTATGAATGGATTCTATTAGTAATGATACATGATATTTGATATATTAAT;start=151643;subtype=MAC;support_ref=78;support_variant=1;type=CRYPTIC;
scaffold51_99_with_IES	MILORD	internal_eliminated_sequence	151647	153367	.	.	.	ID=MILORD.99.151647.153367;Name=MILORD.99.151647.153367;bounded_by_ta=TRUE;common_boundary=None;end=153367;ies_id=IESPGM.PTET51.1.99.145984;ies_left_dist=1692;ies_min_dist=2;ies_right_dist=-2;junction_seq=gaatctatacatataTAatatattattaaata;read_names=HWI-D00104:165:C29AHACXX:8:2305:14734:78893;sequence=TAAATAATGCGTCAAATATTTCCATACATTTAGGCTAATAAAATTTATTTAATTTGTTTGACCAAATATTTTAATGAAAATAATGAAATCATAGTAATTGCGAAGAGACTTAGAAGCATTTCAAAAATAGCTGAGATAAGCACTTCCAACAATAATCAATAGAGTGACCAAGGATATAGGATAAATGCTTTATTTTGAGAAGCTGTTTAAAGATCTAAAGCCAAATTCAGTTTAAGAATTATACTTCCAAAGTCTTCTTAGATTGGATCCCCATATAGCAAGACAATAGCCATAATTAGATGAGCCAATTCAGAATATAAATGAACTGATACATCTATATTTTGAATAGCAAGCAGAGAAATTATAAGAGATGGTGTTGTTAGAGAAGGAACTCAAAATGATGAGAGAATTGGAAGAATTGTAAGTAAGTTAGGAGAGTACACAAATATAAAATTCTTTGATTGAGTTAGAATAATCGAAAGGGATGGATGTGGAAAAACAAAACATGGAAGAAGTTTGCAATACAATCAAAAGGAAATATTGGAGATAAGCTTAATCACCAAGTTGTGATTAGTGTTTCTGTGGAAATCAACTACATTATAAGTAAATAGTTAAATGTCAATTATGCGAAAAACATTTTCATATTAATTGTCTAGACAAAAGTTATGATGAAAGATATGTCAAACATTTCACATGTCCAAGATGTACCTTATATCATATGGATTAATTTTGCGAAGTGATCTCAGTCATTATCGAACCATTCTCATTTAAGAAGACAGGGTTGACCAGCACCAAAACCGTAAAATTTAAGTCAGATACTAATATGATTGATGTCAGATGTATTAGAATGGATTGTCCTCTGTCAGCAGAAGAAATTACATGGCCAGATCTAGGAGAATTACACATTAACAATAAGAAAGTGGCTGAATTTATTCCATTGGCTCAGCAGAGTTGTCAACATAAACGAAAAGATGAGAAATTGATATTCTCGATTCCATAAAATGAAGAATGCTCTCTAATGATGAAGGAGACTATTCCTGGTATGGAGTAGAAGAGAAAATATAGAATCCAAGGGGAATAGTTGCATTATGTAGCTGGTTACAAAACTAAATAATATTCTGGCAAATAGCTTATAGAGAAGATTATAACATCGAGTGAAAATTGGATGAGTGTAGAATAAGCATAGGATTTTATTATACTTCAGATGAATTACATATCGTCTACAGGTATTAAGTAAATTAAATAAACTATTTCTTTGTTGTGTTGCTTATGTTCCACTTTGATGGTCACTCCTGTCAGGGGAATCTATTGCAATCATATTCAATGTTTCTCTCTAGAAAATTACTTATTGATGCTTGAAATGTCAAATCCAAGGAAATGGAGGTGTCCCATTTGTAAAGCTAAGTTATTCAAATTACAAATCGATGCTTTGCAATATACAATCTTGTAGACCATTAGACAATACAATTTATAGGAGAAGTACTCGGAAATATCGTTCGATCATATGGGAAATATATTGGATGATCTCATTTAAAAATTTATAGATTTTAATAATTTACCAGAACATGCCAAGACTAGTAGGAATAGAATCTTACAATTAGAAACTCTAAGCAATTAAAGAAGGGAATTTGATAATGAGATGGAGGAATCAGAATAATTAAATAATAGACCTCTTAATCCTAATTCAATTGTTATAGAATGAATATTCAATTATAATTATT;start=151647;subtype=EXTERNAL;support_ref=73;support_variant=1;type=ALTERNATIVE;
scaffold51_99_with_IES	MILORD	internal_eliminated_sequence	152819	152842	.	.	.	ID=MILORD.99.152819.152842;Name=MILORD.99.152819.152842;bounded_by_ta=TRUE;common_boundary=None;end=152842;ies_id=IESPGM.PTET51.1.99.145984;ies_left_dist=520;ies_min_dist=520;ies_right_dist=523;junction_seq=aaaattggatgagtgTActtcagatgaattac;read_names=HWI-D00104:165:C29AHACXX:8:1105:16321:82376;sequence=TAGAATAAGCATAGGATTTTATTA;start=152819;subtype=MAC;support_ref=63;support_variant=1;type=CRYPTIC;
scaffold51_99_with_IES	MILORD	internal_eliminated_sequence	153339	153365	.	.	.	ID=MILORD.99.153339.153365;Name=MILORD.99.153339.153365;bounded_by_ta=TRUE;common_boundary=Both;end=153365;ies_id=IESPGM.PTET51.1.99.145984;ies_left_dist=0;ies_min_dist=0;ies_right_dist=0;junction_seq=tcctaattcaattgtTAtaatatattattaaa;read_names=HWI-D00104:165:C29AHACXX:8:1203:9444:13211;sequence=TATAGAATGAATATTCAATTATAATTA;start=153339;subtype=IES;support_ref=28;support_variant=1;type=IES;
scaffold51_99_with_IES	MILORD	internal_eliminated_sequence	153474	153499	.	.	.	ID=MILORD.99.153474.153499;Name=MILORD.99.153474.153499;bounded_by_ta=TRUE;common_boundary=Both;end=153499;ies_id=IESPGM.PTET51.1.99.146092;ies_left_dist=0;ies_min_dist=0;ies_right_dist=0;junction_seq=ttgtttggaattaaaTAtgcacaatctaaaat;read_names=HWI-D00104:165:C29AHACXX:8:2205:14400:53679,HWI-D00104:165:C29AHACXX:8:1303:2924:91253,HWI-D00104:165:C29AHACXX:8:1307:9931:76798,HWI-D00104:165:C29AHACXX:8:2201:7528:9147,HWI-D00104:165:C29AHACXX:8:1305:17112:95529,HWI-D00104:165:C29AHACXX:8:2307:20778:66378,HWI-D00104:165:C29AHACXX:8:1101:8088:73335,HWI-D00104:165:C29AHACXX:8:2302:19476:87169,HWI-D00104:165:C29AHACXX:8:2105:5567:52556,HWI-D00104:165:C29AHACXX:8:2206:1883:69282,HWI-D00104:165:C29AHACXX:8:1104:10472:39157,HWI-D00104:165:C29AHACXX:8:1206:2926:10164,HWI-D00104:165:C29AHACXX:8:1206:20478:90457,HWI-D00104:165:C29AHACXX:8:2202:12109:99151,HWI-D00104:165:C29AHACXX:8:1305:3842:95706,HWI-D00104:165:C29AHACXX:8:2205:3020:87690,HWI-D00104:165:C29AHACXX:8:1201:14403:60086,HWI-D00104:165:C29AHACXX:8:2305:12132:72382,HWI-D00104:165:C29AHACXX:8:1203:12009:47322,HWI-D00104:165:C29AHACXX:8:2204:5848:73294,HWI-D00104:165:C29AHACXX:8:1104:18198:85108,HWI-D00104:165:C29AHACXX:8:2305:11216:19545,HWI-D00104:165:C29AHACXX:8:2104:9952:96515,HWI-D00104:165:C29AHACXX:8:1303:6150:34928,HWI-D00104:165:C29AHACXX:8:2104:9699:89389,HWI-D00104:165:C29AHACXX:8:1102:20793:28314;sequence=TATAGATACATTTACTTTTTGGAGTA;start=153474;subtype=IES;support_ref=15;support_variant=26;type=IES;
scaffold51_99_with_IES	MILORD	internal_eliminated_sequence	155111	155154	.	.	.	ID=MILORD.99.155111.155154;Name=MILORD.99.155111.155154;bounded_by_ta=TRUE;common_boundary=Both;end=155154;ies_id=IESPGM.PTET51.1.99.147646;ies_left_dist=0;ies_min_dist=0;ies_right_dist=0;junction_seq=caattttacaagagaTAtcatgaacttcatct;read_names=HWI-D00104:165:C29AHACXX:8:1103:11185:59154,HWI-D00104:165:C29AHACXX:8:2102:17218:12088,HWI-D00104:165:C29AHACXX:8:2104:16230:33725,HWI-D00104:165:C29AHACXX:8:2307:3462:78016,HWI-D00104:165:C29AHACXX:8:1106:3620:30271,HWI-D00104:165:C29AHACXX:8:2105:6727:56107,HWI-D00104:165:C29AHACXX:8:2207:7235:43604,HWI-D00104:165:C29AHACXX:8:1306:18173:40659,HWI-D00104:165:C29AHACXX:8:2301:2912:75708,HWI-D00104:165:C29AHACXX:8:2304:18712:8131,HWI-D00104:165:C29AHACXX:8:2302:9053:41336,HWI-D00104:165:C29AHACXX:8:2104:5498:68502,HWI-D00104:165:C29AHACXX:8:1103:4154:23546,HWI-D00104:165:C29AHACXX:8:2306:15950:36715;sequence=TACACCTCTTTACTTAATACCTTCTTTAATTGAACTCACAAGTG;start=155111;subtype=IES;support_ref=2;support_variant=14;type=IES;
scaffold51_99_with_IES	MILORD	internal_eliminated_sequence	156118	156182	.	.	.	ID=MILORD.99.156118.156182;Name=MILORD.99.156118.156182;bounded_by_ta=TRUE;common_boundary=Both;end=156182;ies_id=IESPGM.PTET51.1.99.148609;ies_left_dist=0;ies_min_dist=0;ies_right_dist=0;junction_seq=ttatctcaagaattgTAtaaaaattaaacaca;read_names=HWI-D00104:165:C29AHACXX:8:1107:2772:92556,HWI-D00104:165:C29AHACXX:8:1304:17296:64165,HWI-D00104:165:C29AHACXX:8:1306:17290:95940,HWI-D00104:165:C29AHACXX:8:2305:11423:45465,HWI-D00104:165:C29AHACXX:8:1303:7849:53873,HWI-D00104:165:C29AHACXX:8:2305:14067:89941,HWI-D00104:165:C29AHACXX:8:2209:19606:20173,HWI-D00104:165:C29AHACXX:8:1101:10550:49429,HWI-D00104:165:C29AHACXX:8:2204:10067:10572,HWI-D00104:165:C29AHACXX:8:2206:8011:46798,HWI-D00104:165:C29AHACXX:8:1103:3618:38972,HWI-D00104:165:C29AHACXX:8:1105:5814:55995,HWI-D00104:165:C29AHACXX:8:2108:10927:30508,HWI-D00104:165:C29AHACXX:8:2101:12221:22473,HWI-D00104:165:C29AHACXX:8:2201:13286:83117,HWI-D00104:165:C29AHACXX:8:1307:4120:96001,HWI-D00104:165:C29AHACXX:8:1203:12994:100195,HWI-D00104:165:C29AHACXX:8:2303:17177:80108,HWI-D00104:165:C29AHACXX:8:2203:11021:82401,HWI-D00104:165:C29AHACXX:8:2209:7302:13435,HWI-D00104:165:C29AHACXX:8:1205:9234:39486,HWI-D00104:165:C29AHACXX:8:1106:10693:34606;sequence=TACACCACTATCCATTCTGATTTCCATATGATACACAAATTATTCTCAGAAATCAAGTTCAACTG;start=156118;subtype=IES;support_ref=8;support_variant=22;type=IES;
scaffold51_99_with_IES	MILORD	internal_eliminated_sequence	157243	157286	.	.	.	ID=MILORD.99.157243.157286;Name=MILORD.99.157243.157286;bounded_by_ta=TRUE;common_boundary=Both;end=157286;ies_id=IESPGM.PTET51.1.99.149669;ies_left_dist=0;ies_min_dist=0;ies_right_dist=0;junction_seq=atttgtaaaatcaatTAacagagatggagcac;read_names=HWI-D00104:165:C29AHACXX:8:2103:15555:84197,HWI-D00104:165:C29AHACXX:8:2202:7320:87243,HWI-D00104:165:C29AHACXX:8:1103:13593:100448,HWI-D00104:165:C29AHACXX:8:1106:11621:82118,HWI-D00104:165:C29AHACXX:8:2103:8147:44776,HWI-D00104:165:C29AHACXX:8:2206:8438:15050,HWI-D00104:165:C29AHACXX:8:1104:12925:64900,HWI-D00104:165:C29AHACXX:8:2202:10410:32304,HWI-D00104:165:C29AHACXX:8:1104:20208:9591,HWI-D00104:165:C29AHACXX:8:1105:16669:31896,HWI-D00104:165:C29AHACXX:8:1205:15095:31151,HWI-D00104:165:C29AHACXX:8:1303:8625:85879,HWI-D00104:165:C29AHACXX:8:2306:7837:55300,HWI-D00104:165:C29AHACXX:8:1206:17821:64506,HWI-D00104:165:C29AHACXX:8:2101:8992:51481,HWI-D00104:165:C29AHACXX:8:1204:9150:4191,HWI-D00104:165:C29AHACXX:8:1101:15196:21238,HWI-D00104:165:C29AHACXX:8:1301:9549:91466,HWI-D00104:165:C29AHACXX:8:2201:5479:31226,HWI-D00104:165:C29AHACXX:8:2206:18097:95888,HWI-D00104:165:C29AHACXX:8:1309:12766:50781,HWI-D00104:165:C29AHACXX:8:1205:14702:88648,HWI-D00104:165:C29AHACXX:8:2301:11907:3814,HWI-D00104:165:C29AHACXX:8:1204:5108:100081,HWI-D00104:165:C29AHACXX:8:2305:11949:58594,HWI-D00104:165:C29AHACXX:8:2102:16449:42083,HWI-D00104:165:C29AHACXX:8:1101:7226:56861,HWI-D00104:165:C29AHACXX:8:2308:5172:51560,HWI-D00104:165:C29AHACXX:8:2203:10136:12976,HWI-D00104:165:C29AHACXX:8:1305:18700:41200,HWI-D00104:165:C29AHACXX:8:2203:19374:60199,HWI-D00104:165:C29AHACXX:8:2209:12539:75616,HWI-D00104:165:C29AHACXX:8:1304:3036:16496,HWI-D00104:165:C29AHACXX:8:2204:17686:76906;sequence=TACAGTCGAATTTAAGAGTCCATTAAATAGATACTTTTTAGCTG;start=157243;subtype=IES;support_ref=4;support_variant=34;type=IES;
scaffold51_99_with_IES	MILORD	internal_eliminated_sequence	159192	160241	.	.	.	ID=MILORD.99.159192.160241;Name=MILORD.99.159192.160241;bounded_by_ta=TRUE;common_boundary=None;end=160241;ies_id=IESPGM.PTET51.1.99.149669;ies_left_dist=-1949;ies_min_dist=1949;ies_right_dist=-2955;junction_seq=ctttgctacttttgaTAtatttattctatata;read_names=HWI-D00104:165:C29AHACXX:8:1201:12297:49120;sequence=TATGATGGAAGTTAGACGATACTTATATGAACTACTTAAAGCCCTGAATGTGTTGAAATAGAATGGAATCTATCACCGCGATGTTAAACCTGGAAACTTTCTCTATAATCCTAAGACAGGCAAAGGAATCCTTATTGATTATGGTCTAAGCGAAATTGATAGATCCTTCGTCGCCAAATTGATTGAGAAGGAGAAAGAATTATCCAAGAAGGTATGGAGTTTCTATTTACTTTAAGCATCCCCAATCAGATGAAGTCTAAGAAATTAGAAGGAAGATTAATTTATACAATGAAATCCAAAAAACTATAGATTAAATTGGAAATAATAAAATTGGCACAGAGAGCTTTATGCCCTTAGAAAGCATATTGCATTACCAAGTATTTATAGATAAATAACTATTGAAGGATCAATCGTATGAAGTGGATATGTGGGCTGTAGGAGTTATATTCCTACAATTTTTGACTAAGAAGTACAATTTATTCAGCAATGTCCGAATGATTAATAAGCCTGTTGTGACTAAAAACTTTTTTTATGTCAACTTCATACTAGAATTGGCTAGTTTGTTCGGCTCTGAATAAGTGAAATAAATATGTGAGCAGTTTGGTAAAATTAAATTATTTATCAAAATAGAATATGATCTTAAATTGCCTTCAGTTGTTGCAACCAAACCTGTGTAATGGAAATCAATAATACATATTGATGGATTTGATAGCGATGCTGAAGATTTGCTTTCAAGATTACTTTGTTTAAATCCGAAATAGAGAATCAAAGTTGAAGATGGATTGACGCATCCCTTTTTTAAGCCTTTATTAGAATAAGAAAAACAAACATAAACAAATTTTTAAGATAATTAAGAAATAATGCAATAAAAACTATAAGAAAATTGAATTTATTTGATATTTTATCTAACAAGAGCTTCTCATATTATTAAGATAGCATAATATATTATAAACTTAAAATTACTTTTACAAATAAACAAGATAAATCTAAAACATCCTTACCATCTATTTTTATAAATTAGAATGATTGGATTTAAAATATTTTTATTTA;start=159192;subtype=MAC;support_ref=51;support_variant=1;type=CRYPTIC;
scaffold51_99_with_IES	MILORD	internal_eliminated_sequence	162144	162227	.	.	.	ID=MILORD.99.162144.162227;Name=MILORD.99.162144.162227;bounded_by_ta=TRUE;common_boundary=Both;end=162227;ies_id=IESPGM.PTET51.1.99.154526;ies_left_dist=0;ies_min_dist=0;ies_right_dist=0;junction_seq=agttgggtattacatTAtttcaatatattaat;read_names=HWI-D00104:165:C29AHACXX:8:1303:9972:37303,HWI-D00104:165:C29AHACXX:8:2102:15609:61053;sequence=TACAATTGAAATAATATAATTATTAGTATTTTTATTAATTGTGATTTAAAAATGAAAAAATCTAATTTAATTAAAAATTGATCG;start=162144;subtype=IES;support_ref=0;support_variant=2;type=IES;
scaffold51_99_with_IES	MILORD	internal_eliminated_sequence	163189	163295	.	.	.	ID=MILORD.99.163189.163295;Name=MILORD.99.163189.163295;bounded_by_ta=TRUE;common_boundary=Both;end=163295;ies_id=IESPGM.PTET51.1.99.155487;ies_left_dist=0;ies_min_dist=0;ies_right_dist=0;junction_seq=gaaatgttatgttgcTAcaagtcataaaaatt;read_names=HWI-D00104:165:C29AHACXX:8:1303:4244:52590,HWI-D00104:165:C29AHACXX:8:1108:7319:50261,HWI-D00104:165:C29AHACXX:8:2203:7415:33579,HWI-D00104:165:C29AHACXX:8:2305:12127:12977,HWI-D00104:165:C29AHACXX:8:1201:8010:47101,HWI-D00104:165:C29AHACXX:8:1108:11530:26171,HWI-D00104:165:C29AHACXX:8:2108:2624:15372,HWI-D00104:165:C29AHACXX:8:2304:10626:25225,HWI-D00104:165:C29AHACXX:8:2307:9840:73371,HWI-D00104:165:C29AHACXX:8:2303:12588:73133,HWI-D00104:165:C29AHACXX:8:2305:19154:52717,HWI-D00104:165:C29AHACXX:8:1204:19087:101349,HWI-D00104:165:C29AHACXX:8:1106:15927:34652,HWI-D00104:165:C29AHACXX:8:2305:12428:96576,HWI-D00104:165:C29AHACXX:8:2102:12879:65292,HWI-D00104:165:C29AHACXX:8:1304:10908:50061,HWI-D00104:165:C29AHACXX:8:1204:12340:77178,HWI-D00104:165:C29AHACXX:8:1103:10652:77236,HWI-D00104:165:C29AHACXX:8:1305:10498:53882,HWI-D00104:165:C29AHACXX:8:2301:16905:9302,HWI-D00104:165:C29AHACXX:8:2202:12211:92678,HWI-D00104:165:C29AHACXX:8:1202:14054:80387,HWI-D00104:165:C29AHACXX:8:2303:5432:92539,HWI-D00104:165:C29AHACXX:8:2204:15435:39750,HWI-D00104:165:C29AHACXX:8:2302:11880:91348,HWI-D00104:165:C29AHACXX:8:1303:4705:44660,HWI-D00104:165:C29AHACXX:8:1305:7765:45550,HWI-D00104:165:C29AHACXX:8:1303:10512:58631,HWI-D00104:165:C29AHACXX:8:1202:5496:41419,HWI-D00104:165:C29AHACXX:8:1305:11785:10224,HWI-D00104:165:C29AHACXX:8:2108:10715:5568,HWI-D00104:165:C29AHACXX:8:2207:12371:71098,HWI-D00104:165:C29AHACXX:8:1104:20847:68775,HWI-D00104:165:C29AHACXX:8:2302:20096:61273,HWI-D00104:165:C29AHACXX:8:1202:6283:9131,HWI-D00104:165:C29AHACXX:8:1202:17848:85456;sequence=TACAGTTATAAACAATACATTTATACGTTAATGATATATTATTATTATAATTCAATAATCAAATGAAAACAGTTTCGAAAATCTCAAAATCGTCCTAGAATTAATTA;start=163189;subtype=IES;support_ref=6;support_variant=36;type=IES;
scaffold51_99_with_IES	MILORD	internal_eliminated_sequence	164146	164231	.	.	.	ID=MILORD.99.164146.164231;Name=MILORD.99.164146.164231;bounded_by_ta=TRUE;common_boundary=Both;end=164231;ies_id=IESPGM.PTET51.1.99.156337;ies_left_dist=0;ies_min_dist=0;ies_right_dist=0;junction_seq=ggtattggaaagaagTAccctaattttataat;read_names=HWI-D00104:165:C29AHACXX:8:1205:16378:100558,HWI-D00104:165:C29AHACXX:8:2102:7884:17601,HWI-D00104:165:C29AHACXX:8:1304:5345:11610,HWI-D00104:165:C29AHACXX:8:1101:20773:81209,HWI-D00104:165:C29AHACXX:8:2108:5279:67154;sequence=TACAAGTTAATGTCTTAACTTTCTTTGAATTAGTGTAAATCAATAACTTAACTAATTATACTTTTAAAAAATTTTAATATTGATAA;start=164146;subtype=IES;support_ref=4;support_variant=5;type=IES;
scaffold51_99_with_IES	MILORD	internal_eliminated_sequence	165270	167803	.	.	.	ID=MILORD.99.165270.167803;Name=MILORD.99.165270.167803;bounded_by_ta=TRUE;common_boundary=None;end=167803;ies_id=IESPGM.PTET51.1.99.157451;ies_left_dist=76;ies_min_dist=76;ies_right_dist=-2312;junction_seq=gataattaatataaaTAtatatttataaaaaa;read_names=HWI-D00104:165:C29AHACXX:8:1102:7654:51981;sequence=TATATTAAATGCAAGTTTCTTGTCGGACAAAAAATGTGAATAAGTATTATAAAGTAATAGGTGAAGTTGGATCCGGTACAGTTCTACCTTAGAAATTTTCCAAAAATATATGTATATATTTAAGACTCTTTGAATTTATTTTTGGATTCCCCAATATATATAAAATTATATTAAACATCTTTTTATTAATTTAATAATTTTTAAGAATTTTTGCAAGAGCCATACTTATGGTAAGGTTTATAAAGCTAGGTGTCTAAAAACGAATGATTTTGTGGCTTTAAAGAAAATTGATACTAAAGATTAGAAAATAATGGCTGAAGGTATTATAATTGAGCATTTATTAAGGATTTCCAATAACTGCAATAAGAGAGATCAAATTATTGAAAATAGTGAATCACAAAAATATATTAAGATTAAGGGAGATAATAATAAGCAAAGCCTCTTTTAGAAATAATTTTAGAGGATCTACCTTTTTAGTATTTGATTATTATGATCATGATTTTGCTGGGCTTCATAGACAGCGAAACATCTTTACACTCCCACAAATAAAATGCATTTTCCAATAATTATTAGAGGGCGTCAAGTATCTTCATGAAAGCAAGATCATTCATCGAGATTTGAAATGCGCTAACATACTAATGAATAATAAAGGATAGGTGACTCTGGCTGATTTTGGTCTAGCCAGAACACTATCAAATGTGAATAATCCAAAATATACCTACAAAGTAGTCACCTTATGGTATAGAGCCCCTGAATTGCTCCTGGGATAAACCAATTATAACACCTAGATTGATATGTGGAGTCTTGGTTGTATCTTTGCTGAGTTGATTACAGGAGAAGTGCTTTTCAAAGGAGATATCGAATTCAGATAAATGGAAAGGATTTATGAGTTGTGCGGGAGTGCAACTGAATCGAATTGGCCAAATTGTGTTAAGTTGAGACAATGGGAAGAGTTTAAACCAAGAAGGAATTACGAAAGACTATTGGTCAAGCATATTAAAGAGGTTTGTTCAGCTTAAAATAAATAAATTGATTAAGTGACTTTAGATCTCATAGATCATCTCTTGATATTGGATCCAGAAAAAAGGTTAAATTCAGTATAAGCATTGAATCATGATTTTTTCAAACAGGAACCAAAACCTTGTTAACCTAGTGAAATGCCTTAATTTGAAAAAGAATTCCATGAAACATTGTTAAAAAACGAAATGAGATTACAATAGCAAAGACTCGAAAGATAATAAATTAGACCATTATCAACTAATACATAGAAACTTTAAAAGGTTGTGCGAGAAGAGAGAAATACATCAAAGCCTTAATAATCATCTCCTTCCAGAAATAAACAAGAACTAGATTTTGAAGATTTAATAAAACTTGAACTTGCATAGGAAAAGAAAAAAGTAAAATTAAATTGAATATGATTTCTATATATCAAATTAATATGTAGCCTGTATTGAGCGACGGTGTTCCATTTTGTAATAATCTTGCGTTATTGGTTTAATAGTCAATCTAATAATTATACCTGATAGTTACTTCATTTACTACCTAGTATTGTTCATGATGTTTTTAATTGTTTGGTAAATTTGTAATAAAAATCAAAAATGAAACAAAATAATGATACTACAGAAAACTATTACAAATTAGCACAAACATTAAATTTAACTTCATATTAATAGTTGAAATATAAATTATGGAAATCAAAAATGAAGTATCCCCAAAAAGAAGATCATTAATTTAGATCTATTTTAGAATTAGTGAATAATAGAATATGCTTTTAGTGCTTAGATCTATATATTCTCGAGTATAAGGTCAAGAAGATTAAAAGTAGATAAATCCTTATTTATAGCTGATAATCGTAAATTTAAAAAATATTATTTAATAGTTCTCAGACTATTTCTTTTTTTATATTATTTTCATTTACTCCATACTTCTTAAAATATAACTAATTGGTTTTTTCAATCCATAGATTAAAGCATTATAAAAGAGATTTGGTCAAAAGTTTAACAATGAATGCTTTTGTTTATAAATATCTTTGTAAATTTAATCGACTTTTATTATTACTCATCGAGCATCAAGTTATATAAATTTCTCTAATTATAATGTTCAATTTTTAAAGGAAGAATTAATATTGTCTATAGCCTAAGTTTATATATAATGAATTGGTGCCATCACTTTTTAAATTACCTTTCTCAAAATCAAGTTTTGTTATAGGTTAACCATTGTAAGAGTAAAATCTTAACGAAGAGGGAAAGATAATTTAATTTGATAAGACATTAAGATTTTAATATTCATTAACAAATATAGTTCGTATGTATGTTAAAAAGTTATCAAATCAATGTAACAATTTATATTGGCTCATGTTAAAATAGAAATCACCTAAAAACAGAGACTCAGATATATTTTAAAAGATATCATATAAATGAGAATAAATTTTGTTATAGATTCATATGTTTTACTTTTACCTTTTTGCCTTGTTTTTGATTTTAGACCTATAAATTCACAAAATTAAAATATAGAAAATTATTTTTCATTAAAAT;start=165270;subtype=EXTERNAL;support_ref=43;support_variant=1;type=ALTERNATIVE;
scaffold51_99_with_IES	MILORD	internal_eliminated_sequence	165346	165491	.	.	.	ID=MILORD.99.165346.165491;Name=MILORD.99.165346.165491;bounded_by_ta=TRUE;common_boundary=Both;end=165491;ies_id=IESPGM.PTET51.1.99.157451;ies_left_dist=0;ies_min_dist=0;ies_right_dist=0;junction_seq=tgaagttggatccggTActtatggtaaggttt;read_names=HWI-D00104:165:C29AHACXX:8:1202:7038:65625,HWI-D00104:165:C29AHACXX:8:2104:11195:13571,HWI-D00104:165:C29AHACXX:8:1303:12202:49621,HWI-D00104:165:C29AHACXX:8:1106:15130:2357,HWI-D00104:165:C29AHACXX:8:1309:17104:86809,HWI-D00104:165:C29AHACXX:8:1106:15770:46354,HWI-D00104:165:C29AHACXX:8:1302:5302:13414,HWI-D00104:165:C29AHACXX:8:2102:19379:8066,HWI-D00104:165:C29AHACXX:8:2307:17835:48991,HWI-D00104:165:C29AHACXX:8:1305:4355:32634,HWI-D00104:165:C29AHACXX:8:2101:8639:91715,HWI-D00104:165:C29AHACXX:8:1107:9908:70859,HWI-D00104:165:C29AHACXX:8:2207:6468:58428,HWI-D00104:165:C29AHACXX:8:1108:3434:17311,HWI-D00104:165:C29AHACXX:8:1108:10413:28537,HWI-D00104:165:C29AHACXX:8:2302:15886:29275,HWI-D00104:165:C29AHACXX:8:1302:12335:51034,HWI-D00104:165:C29AHACXX:8:1202:9478:8897,HWI-D00104:165:C29AHACXX:8:1305:18945:59394,HWI-D00104:165:C29AHACXX:8:1305:20589:32283,HWI-D00104:165:C29AHACXX:8:1306:20029:89129,HWI-D00104:165:C29AHACXX:8:2302:7404:53499,HWI-D00104:165:C29AHACXX:8:2207:16379:51939,HWI-D00104:165:C29AHACXX:8:2102:3717:43891,HWI-D00104:165:C29AHACXX:8:2104:13955:74798,HWI-D00104:165:C29AHACXX:8:2202:13110:91030,HWI-D00104:165:C29AHACXX:8:2104:16721:16868,HWI-D00104:165:C29AHACXX:8:2306:16753:97963,HWI-D00104:165:C29AHACXX:8:1103:12145:12999,HWI-D00104:165:C29AHACXX:8:1303:3425:7097,HWI-D00104:165:C29AHACXX:8:2103:8004:66287,HWI-D00104:165:C29AHACXX:8:1201:18618:53725,HWI-D00104:165:C29AHACXX:8:1203:13780:22236,HWI-D00104:165:C29AHACXX:8:2301:5056:44675,HWI-D00104:165:C29AHACXX:8:1103:16173:64816,HWI-D00104:165:C29AHACXX:8:1102:16568:6586,HWI-D00104:165:C29AHACXX:8:1106:19943:80101,HWI-D00104:165:C29AHACXX:8:1103:8055:48499,HWI-D00104:165:C29AHACXX:8:1305:11430:47008;sequence=TACAGTTCTACCTTAGAAATTTTCCAAAAATATATGTATATATTTAAGACTCTTTGAATTTATTTTTGGATTCCCCAATATATATAAAATTATATTAAACATCTTTTTATTAATTTAATAATTTTTAAGAATTTTTGCAAGAGCCA;start=165346;subtype=IES;support_ref=2;support_variant=39;type=IES;
scaffold51_99_with_IES	MILORD	internal_eliminated_sequence	166668	166693	.	.	.	ID=MILORD.99.166668.166693;Name=MILORD.99.166668.166693;bounded_by_ta=TRUE;common_boundary=None;end=166693;ies_id=IESPGM.PTET51.1.99.159067;ies_left_dist=440;ies_min_dist=440;ies_right_dist=498;junction_seq=ggaaaagaaaaaagtTAtatcaaattaatatg;read_names=HWI-D00104:165:C29AHACXX:8:1203:16475:12696;sequence=TAAAATTAAATTGAATATGATTTCTA;start=166668;subtype=MAC;support_ref=124;support_variant=1;type=CRYPTIC;
scaffold51_99_with_IES	MILORD	internal_eliminated_sequence	167108	167191	.	.	.	ID=MILORD.99.167108.167191;Name=MILORD.99.167108.167191;bounded_by_ta=TRUE;common_boundary=Both;end=167191;ies_id=IESPGM.PTET51.1.99.159067;ies_left_dist=0;ies_min_dist=0;ies_right_dist=0;junction_seq=agataaatccttattTActtcttaaaatataa;read_names=HWI-D00104:165:C29AHACXX:8:2203:4030:24946,HWI-D00104:165:C29AHACXX:8:1108:15895:5164,HWI-D00104:165:C29AHACXX:8:2306:18823:78624,HWI-D00104:165:C29AHACXX:8:2104:8762:8497,HWI-D00104:165:C29AHACXX:8:2103:2662:35332,HWI-D00104:165:C29AHACXX:8:1203:5265:86849,HWI-D00104:165:C29AHACXX:8:1302:20450:78214,HWI-D00104:165:C29AHACXX:8:1105:7924:21265,HWI-D00104:165:C29AHACXX:8:1201:10650:27696,HWI-D00104:165:C29AHACXX:8:2304:17559:4808,HWI-D00104:165:C29AHACXX:8:2102:19291:14036,HWI-D00104:165:C29AHACXX:8:2202:15167:22902,HWI-D00104:165:C29AHACXX:8:2206:1290:15895,HWI-D00104:165:C29AHACXX:8:2301:1405:60621,HWI-D00104:165:C29AHACXX:8:1205:10112:38300,HWI-D00104:165:C29AHACXX:8:2209:11705:45476,HWI-D00104:165:C29AHACXX:8:1105:7684:97649,HWI-D00104:165:C29AHACXX:8:2301:3193:76626,HWI-D00104:165:C29AHACXX:8:2101:4953:54370,HWI-D00104:165:C29AHACXX:8:1103:4850:94839,HWI-D00104:165:C29AHACXX:8:1102:4094:62477,HWI-D00104:165:C29AHACXX:8:2102:8315:81547,HWI-D00104:165:C29AHACXX:8:2207:12890:42207;sequence=TATAGCTGATAATCGTAAATTTAAAAAATATTATTTAATAGTTCTCAGACTATTTCTTTTTTTATATTATTTTCATTTACTCCA;start=167108;subtype=IES;support_ref=118;support_variant=23;type=IES;
scaffold51_99_with_IES	MILORD	internal_eliminated_sequence	171024	171051	.	.	.	ID=MILORD.99.171024.171051;Name=MILORD.99.171024.171051;bounded_by_ta=TRUE;common_boundary=Both;end=171051;ies_id=IESPGM.PTET51.1.99.162899;ies_left_dist=0;ies_min_dist=0;ies_right_dist=0;junction_seq=ttatatgatgagtggTAcaatggcgaatatgg;read_names=HWI-D00104:165:C29AHACXX:8:2206:18369:50577,HWI-D00104:165:C29AHACXX:8:1305:12345:44113,HWI-D00104:165:C29AHACXX:8:1102:7232:62016,HWI-D00104:165:C29AHACXX:8:2209:16718:65484,HWI-D00104:165:C29AHACXX:8:2308:5934:53876,HWI-D00104:165:C29AHACXX:8:2301:3975:35428,HWI-D00104:165:C29AHACXX:8:1307:15290:15132,HWI-D00104:165:C29AHACXX:8:2301:10773:48080,HWI-D00104:165:C29AHACXX:8:2203:6881:80773,HWI-D00104:165:C29AHACXX:8:2305:19507:42585,HWI-D00104:165:C29AHACXX:8:1103:12965:100779,HWI-D00104:165:C29AHACXX:8:2206:12177:61196,HWI-D00104:165:C29AHACXX:8:1103:1530:72880,HWI-D00104:165:C29AHACXX:8:1104:5458:23267,HWI-D00104:165:C29AHACXX:8:2303:11640:72361,HWI-D00104:165:C29AHACXX:8:2104:10523:41822,HWI-D00104:165:C29AHACXX:8:1204:9675:31877,HWI-D00104:165:C29AHACXX:8:1301:5598:70441,HWI-D00104:165:C29AHACXX:8:2103:16764:41082,HWI-D00104:165:C29AHACXX:8:1303:11640:64339,HWI-D00104:165:C29AHACXX:8:2301:17604:83265,HWI-D00104:165:C29AHACXX:8:1108:13909:38130,HWI-D00104:165:C29AHACXX:8:1106:20349:85606,HWI-D00104:165:C29AHACXX:8:1204:8814:70735,HWI-D00104:165:C29AHACXX:8:1301:13974:91198,HWI-D00104:165:C29AHACXX:8:1105:11118:6308,HWI-D00104:165:C29AHACXX:8:1307:9553:96435,HWI-D00104:165:C29AHACXX:8:2308:10774:70856,HWI-D00104:165:C29AHACXX:8:1108:9097:43157,HWI-D00104:165:C29AHACXX:8:2206:4886:71862,HWI-D00104:165:C29AHACXX:8:1302:19134:33386,HWI-D00104:165:C29AHACXX:8:1304:8615:33047,HWI-D00104:165:C29AHACXX:8:1201:3737:14265,HWI-D00104:165:C29AHACXX:8:2108:10225:15214,HWI-D00104:165:C29AHACXX:8:2207:19349:44515,HWI-D00104:165:C29AHACXX:8:2102:11787:12789,HWI-D00104:165:C29AHACXX:8:1201:3057:25725,HWI-D00104:165:C29AHACXX:8:2205:17492:52980,HWI-D00104:165:C29AHACXX:8:1104:16556:92259,HWI-D00104:165:C29AHACXX:8:2102:2957:52642,HWI-D00104:165:C29AHACXX:8:2204:6123:19546,HWI-D00104:165:C29AHACXX:8:2202:11773:27926,HWI-D00104:165:C29AHACXX:8:2201:17093:48400,HWI-D00104:165:C29AHACXX:8:2305:18165:2249,HWI-D00104:165:C29AHACXX:8:2302:15999:55893,HWI-D00104:165:C29AHACXX:8:1303:1304:80112,HWI-D00104:165:C29AHACXX:8:2303:19276:6330,HWI-D00104:165:C29AHACXX:8:2207:10773:12447,HWI-D00104:165:C29AHACXX:8:2202:13092:19754,HWI-D00104:165:C29AHACXX:8:2201:3101:53661,HWI-D00104:165:C29AHACXX:8:1305:9355:42811,HWI-D00104:165:C29AHACXX:8:1104:3087:43595,HWI-D00104:165:C29AHACXX:8:2302:8042:79402,HWI-D00104:165:C29AHACXX:8:2308:8620:25733,HWI-D00104:165:C29AHACXX:8:1107:7786:7058,HWI-D00104:165:C29AHACXX:8:1206:7682:71225,HWI-D00104:165:C29AHACXX:8:1202:16064:76137,HWI-D00104:165:C29AHACXX:8:2204:14792:36335,HWI-D00104:165:C29AHACXX:8:2102:17739:53094,HWI-D00104:165:C29AHACXX:8:2101:16783:48894,HWI-D00104:165:C29AHACXX:8:1302:7840:11963;sequence=TACAGCTTTATTTGCTTATACTTGACTC;start=171024;subtype=IES;support_ref=9;support_variant=61;type=IES;
scaffold51_99_with_IES	MILORD	internal_eliminated_sequence	171308	171362	.	.	.	ID=MILORD.99.171308.171362;Name=MILORD.99.171308.171362;bounded_by_ta=TRUE;common_boundary=RIGHT;end=171362;ies_id=IESPGM.PTET51.1.99.163165;ies_left_dist=10;ies_min_dist=0;ies_right_dist=0;junction_seq=aagttatttgaatatTAttaaacatgatttct;read_names=HWI-D00104:165:C29AHACXX:8:2102:9776:35950;sequence=TATTACTAATTACAGTCAGATTACGATTTTTAAATTAACTACTTGGTTATCACTA;start=171308;subtype=PARTIAL_EXTERNAL;support_ref=17;support_variant=1;type=ALTERNATIVE;
scaffold51_99_with_IES	MILORD	internal_eliminated_sequence	171318	171362	.	.	.	ID=MILORD.99.171318.171362;Name=MILORD.99.171318.171362;bounded_by_ta=TRUE;common_boundary=Both;end=171362;ies_id=IESPGM.PTET51.1.99.163165;ies_left_dist=0;ies_min_dist=0;ies_right_dist=0;junction_seq=aatattattactaatTAttaaacatgatttct;read_names=HWI-D00104:165:C29AHACXX:8:1104:16574:22973,HWI-D00104:165:C29AHACXX:8:2308:15506:49267,HWI-D00104:165:C29AHACXX:8:1301:13361:5837,HWI-D00104:165:C29AHACXX:8:1107:5576:85516,HWI-D00104:165:C29AHACXX:8:1306:13346:73534,HWI-D00104:165:C29AHACXX:8:1203:21089:7988,HWI-D00104:165:C29AHACXX:8:2303:10859:72719,HWI-D00104:165:C29AHACXX:8:2308:10031:55493,HWI-D00104:165:C29AHACXX:8:1302:8267:56250,HWI-D00104:165:C29AHACXX:8:2306:20773:36795,HWI-D00104:165:C29AHACXX:8:1107:6886:58757,HWI-D00104:165:C29AHACXX:8:1107:17452:60696,HWI-D00104:165:C29AHACXX:8:2301:4254:69191,HWI-D00104:165:C29AHACXX:8:1309:20187:54317,HWI-D00104:165:C29AHACXX:8:2201:1626:22198,HWI-D00104:165:C29AHACXX:8:2104:7059:28793,HWI-D00104:165:C29AHACXX:8:2302:1153:86526,HWI-D00104:165:C29AHACXX:8:2307:6062:71878,HWI-D00104:165:C29AHACXX:8:1205:14258:5994,HWI-D00104:165:C29AHACXX:8:2101:13370:15647,HWI-D00104:165:C29AHACXX:8:1309:11310:45577,HWI-D00104:165:C29AHACXX:8:1204:10896:8710,HWI-D00104:165:C29AHACXX:8:1205:1699:15328,HWI-D00104:165:C29AHACXX:8:1104:6776:12425,HWI-D00104:165:C29AHACXX:8:2207:9151:83561;sequence=TACAGTCAGATTACGATTTTTAAATTAACTACTTGGTTATCACTA;start=171318;subtype=IES;support_ref=8;support_variant=25;type=IES;
scaffold51_99_with_IES	MILORD	internal_eliminated_sequence	171318	171360	.	.	.	ID=MILORD.99.171318.171360;Name=MILORD.99.171318.171360;bounded_by_ta=TRUE;common_boundary=LEFT;end=171360;ies_id=IESPGM.PTET51.1.99.163165;ies_left_dist=0;ies_min_dist=0;ies_right_dist=2;junction_seq=aatattattactaatTAtattaaacatgattt;read_names=HWI-D00104:165:C29AHACXX:8:1106:1914:71487;sequence=TACAGTCAGATTACGATTTTTAAATTAACTACTTGGTTATCAC;start=171318;subtype=PARTIAL_INTERNAL;support_ref=4;support_variant=1;type=ALTERNATIVE;
scaffold51_99_with_IES	MILORD	internal_eliminated_sequence	172689	172764	.	.	.	ID=MILORD.99.172689.172764;Name=MILORD.99.172689.172764;bounded_by_ta=TRUE;common_boundary=Both;end=172764;ies_id=IESPGM.PTET51.1.99.164491;ies_left_dist=0;ies_min_dist=0;ies_right_dist=0;junction_seq=aattatttacaataaTAtatactatactgatc;read_names=HWI-D00104:165:C29AHACXX:8:1303:7087:50027,HWI-D00104:165:C29AHACXX:8:2303:17624:32677,HWI-D00104:165:C29AHACXX:8:1103:3234:20416,HWI-D00104:165:C29AHACXX:8:1201:17247:19964,HWI-D00104:165:C29AHACXX:8:1107:11970:78322,HWI-D00104:165:C29AHACXX:8:1201:17251:33485,HWI-D00104:165:C29AHACXX:8:1105:17219:52791,HWI-D00104:165:C29AHACXX:8:1204:19894:48828,HWI-D00104:165:C29AHACXX:8:2304:8776:51484,HWI-D00104:165:C29AHACXX:8:2102:4521:62936,HWI-D00104:165:C29AHACXX:8:1303:8428:19625,HWI-D00104:165:C29AHACXX:8:1201:5645:95175,HWI-D00104:165:C29AHACXX:8:1302:7091:89415,HWI-D00104:165:C29AHACXX:8:2101:11727:88373,HWI-D00104:165:C29AHACXX:8:1204:12507:9558,HWI-D00104:165:C29AHACXX:8:1201:12110:8385,HWI-D00104:165:C29AHACXX:8:1202:13248:18209,HWI-D00104:165:C29AHACXX:8:1102:7887:10172,HWI-D00104:165:C29AHACXX:8:2204:6902:31600,HWI-D00104:165:C29AHACXX:8:1203:20680:2313,HWI-D00104:165:C29AHACXX:8:2306:16923:96754,HWI-D00104:165:C29AHACXX:8:1301:4704:67908,HWI-D00104:165:C29AHACXX:8:2308:10815:17858,HWI-D00104:165:C29AHACXX:8:2202:6942:88927,HWI-D00104:165:C29AHACXX:8:1309:17775:31972,HWI-D00104:165:C29AHACXX:8:1201:19325:89895,HWI-D00104:165:C29AHACXX:8:2209:13478:47319,HWI-D00104:165:C29AHACXX:8:2307:1110:41257,HWI-D00104:165:C29AHACXX:8:1106:13448:96340,HWI-D00104:165:C29AHACXX:8:1303:8187:9451,HWI-D00104:165:C29AHACXX:8:1304:4256:53814,HWI-D00104:165:C29AHACXX:8:1107:10984:64298,HWI-D00104:165:C29AHACXX:8:2102:1821:21012,HWI-D00104:165:C29AHACXX:8:1103:5627:87372;sequence=TACAGTTTGATAGTAATTTAATTATTTTTTAATCAAATTCAAAATTACTCTACTAATTTAAAATCATAATCTACTG;start=172689;subtype=IES;support_ref=12;support_variant=34;type=IES;
scaffold51_99_with_IES	MILORD	internal_eliminated_sequence	176523	177408	.	.	.	ID=MILORD.99.176523.177408;Name=MILORD.99.176523.177408;bounded_by_ta=TRUE;common_boundary=RIGHT;end=177408;ies_id=IESPGM.PTET51.1.99.168954;ies_left_dist=750;ies_min_dist=0;ies_right_dist=0;junction_seq=catcattaatcgactTActagaaatataggaa;read_names=HWI-D00104:165:C29AHACXX:8:2204:3491:23222;sequence=TATTTCCAAATTTGTTTTTTGTACTCTTTTTTATATCAAAGTCTTTATTCTATACAAAAATTATGAAAATTATTGCACAAATGGTTAACATGATTACTTATGCATAAAAAGCCACCTACCATTTCCATATACTAGAAATCACACTTGATAAAGAATATCCAACAAATATGCCAAGTGGAATGACTCCTTGCAGAATTGTGATCCAAATTGTTTTAGAATCTCCTCCAAAATTATCAACCCAAACAGGAAAGTAAATCATCATAGGGGCCTTTGATATAATAATTATAGCTCATCAATTATTTTAACTTTTTCTTTTTAAAAACTGTTGTAACTACTTTTGAACATCCTGTAAGAAATCTAAAAATATAAAATGGCCAACTCGATCCATAATTCATGGGGAATAGGGCTAAAGAGGATATCATTCCTAAATAACTTAACATAACTATCAGCTTGGAATTAAAATGGAGAAACAGTTTCCCTCCAAACAAACAAACTAGACTAACACCTGCATAAACTTGTGATCCTAAATATCCTAACTATTCTGAAGTTAATTCAAGGGAATCCTCAATCTATTATATTGCTTAATAGAATAAAGATCATACCTGCTGGAATGATGCCCTAGTCTAGATTAATAATAATGTTGGTGCAAAGAAGCAAACAAAAAATCCATTTTGGCTGAAATTCCATATGTTATTTTAACGAATGTTACGTAACCAAGGCAATTAAGAACTAAATTTGATTAAAAATGTATATAGTAAGAAAGCAATATCTTTTCCAAAAAAGACATTATTAAATCGTAAAAACACATTAGTAATTTTCAAAACTTTAAAATAGTAACTAGTATTTAAATTGTAAATTAAATCTAAAAGTTATTTCAGTCCAGTTG;start=176523;subtype=PARTIAL_EXTERNAL;support_ref=104;support_variant=1;type=ALTERNATIVE;
scaffold51_99_with_IES	MILORD	internal_eliminated_sequence	176806	176850	.	.	.	ID=MILORD.99.176806.176850;Name=MILORD.99.176806.176850;bounded_by_ta=TRUE;common_boundary=Both;end=176850;ies_id=IESPGM.PTET51.1.99.168532;ies_left_dist=0;ies_min_dist=0;ies_right_dist=0;junction_seq=ctttgatataataatTAactacttttgaacat;read_names=HWI-D00104:165:C29AHACXX:8:1101:4614:67498,HWI-D00104:165:C29AHACXX:8:2209:4604:68300,HWI-D00104:165:C29AHACXX:8:2305:6842:27158,HWI-D00104:165:C29AHACXX:8:2201:18475:9801,HWI-D00104:165:C29AHACXX:8:1104:10079:4372,HWI-D00104:165:C29AHACXX:8:1302:3386:16063,HWI-D00104:165:C29AHACXX:8:1107:14733:90363,HWI-D00104:165:C29AHACXX:8:2103:12647:19743,HWI-D00104:165:C29AHACXX:8:1103:10766:90737,HWI-D00104:165:C29AHACXX:8:1107:18945:9673,HWI-D00104:165:C29AHACXX:8:1108:13381:6087,HWI-D00104:165:C29AHACXX:8:2207:11489:15310,HWI-D00104:165:C29AHACXX:8:1302:14477:73226,HWI-D00104:165:C29AHACXX:8:1304:18327:75391,HWI-D00104:165:C29AHACXX:8:1309:18260:45795,HWI-D00104:165:C29AHACXX:8:2306:7445:49471,HWI-D00104:165:C29AHACXX:8:2101:18751:61416,HWI-D00104:165:C29AHACXX:8:1305:16635:34819,HWI-D00104:165:C29AHACXX:8:1102:6891:8163,HWI-D00104:165:C29AHACXX:8:1106:5781:42711,HWI-D00104:165:C29AHACXX:8:1205:11352:67011,HWI-D00104:165:C29AHACXX:8:1309:18174:11162,HWI-D00104:165:C29AHACXX:8:2209:18144:7658,HWI-D00104:165:C29AHACXX:8:2104:6296:29844,HWI-D00104:165:C29AHACXX:8:1101:18965:43668,HWI-D00104:165:C29AHACXX:8:1203:15012:42829,HWI-D00104:165:C29AHACXX:8:2103:7302:12224,HWI-D00104:165:C29AHACXX:8:1203:17151:84521,HWI-D00104:165:C29AHACXX:8:1301:18032:59979,HWI-D00104:165:C29AHACXX:8:2206:6350:33507;sequence=TATAGCTCATCAATTATTTTAACTTTTTCTTTTTAAAAACTGTTG;start=176806;subtype=IES;support_ref=14;support_variant=30;type=IES;
scaffold51_99_with_IES	MILORD	internal_eliminated_sequence	177273	177408	.	.	.	ID=MILORD.99.177273.177408;Name=MILORD.99.177273.177408;bounded_by_ta=TRUE;common_boundary=Both;end=177408;ies_id=IESPGM.PTET51.1.99.168954;ies_left_dist=0;ies_min_dist=0;ies_right_dist=0;junction_seq=ttgattaaaaatgtaTActagaaatataggaa;read_names=HWI-D00104:165:C29AHACXX:8:2104:9441:91320,HWI-D00104:165:C29AHACXX:8:2201:1554:91509,HWI-D00104:165:C29AHACXX:8:1307:2684:34767,HWI-D00104:165:C29AHACXX:8:1206:13804:19222,HWI-D00104:165:C29AHACXX:8:2108:10056:11922,HWI-D00104:165:C29AHACXX:8:1101:7633:63387,HWI-D00104:165:C29AHACXX:8:2301:17612:45377,HWI-D00104:165:C29AHACXX:8:2102:9648:28847,HWI-D00104:165:C29AHACXX:8:2306:3101:3529,HWI-D00104:165:C29AHACXX:8:1307:2936:98038,HWI-D00104:165:C29AHACXX:8:1305:12559:67215,HWI-D00104:165:C29AHACXX:8:2201:11709:35898,HWI-D00104:165:C29AHACXX:8:1203:16737:38454,HWI-D00104:165:C29AHACXX:8:1306:11137:63267,HWI-D00104:165:C29AHACXX:8:2301:14855:96511,HWI-D00104:165:C29AHACXX:8:2308:9156:55496,HWI-D00104:165:C29AHACXX:8:1307:14310:57789,HWI-D00104:165:C29AHACXX:8:1205:18765:41671,HWI-D00104:165:C29AHACXX:8:1106:19662:29460,HWI-D00104:165:C29AHACXX:8:2303:12626:82699,HWI-D00104:165:C29AHACXX:8:1202:10385:35313,HWI-D00104:165:C29AHACXX:8:2301:8203:37254,HWI-D00104:165:C29AHACXX:8:2202:3267:81263,HWI-D00104:165:C29AHACXX:8:2306:20996:60219,HWI-D00104:165:C29AHACXX:8:2201:12405:38707,HWI-D00104:165:C29AHACXX:8:2301:7926:20393,HWI-D00104:165:C29AHACXX:8:2303:11883:64620,HWI-D00104:165:C29AHACXX:8:2202:10577:83639,HWI-D00104:165:C29AHACXX:8:2101:9320:68009,HWI-D00104:165:C29AHACXX:8:1202:4348:24255,HWI-D00104:165:C29AHACXX:8:1202:19462:24561,HWI-D00104:165:C29AHACXX:8:2104:15964:83875,HWI-D00104:165:C29AHACXX:8:2303:9615:12480,HWI-D00104:165:C29AHACXX:8:1104:3344:8052,HWI-D00104:165:C29AHACXX:8:1309:1085:74631,HWI-D00104:165:C29AHACXX:8:1305:11635:9674;sequence=TATAGTAAGAAAGCAATATCTTTTCCAAAAAAGACATTATTAAATCGTAAAAACACATTAGTAATTTTCAAAACTTTAAAATAGTAACTAGTATTTAAATTGTAAATTAAATCTAAAAGTTATTTCAGTCCAGTTG;start=177273;subtype=IES;support_ref=2;support_variant=36;type=IES;
scaffold51_99_with_IES	MILORD	internal_eliminated_sequence	179847	179872	.	.	.	ID=MILORD.99.179847.179872;Name=MILORD.99.179847.179872;bounded_by_ta=TRUE;common_boundary=Both;end=179872;ies_id=IESPGM.PTET51.1.99.171392;ies_left_dist=0;ies_min_dist=0;ies_right_dist=0;junction_seq=ataaatagttttaggTAttcatcaaaggagat;read_names=HWI-D00104:165:C29AHACXX:8:1104:15388:40528,HWI-D00104:165:C29AHACXX:8:2204:4508:83068,HWI-D00104:165:C29AHACXX:8:2205:8719:77915,HWI-D00104:165:C29AHACXX:8:1204:2627:42556,HWI-D00104:165:C29AHACXX:8:1204:2640:61575,HWI-D00104:165:C29AHACXX:8:1305:13171:53007,HWI-D00104:165:C29AHACXX:8:1206:10128:47951,HWI-D00104:165:C29AHACXX:8:1105:13294:64016,HWI-D00104:165:C29AHACXX:8:2103:19120:61568,HWI-D00104:165:C29AHACXX:8:2303:18144:41076,HWI-D00104:165:C29AHACXX:8:1304:5550:34935,HWI-D00104:165:C29AHACXX:8:1102:7136:50215,HWI-D00104:165:C29AHACXX:8:1306:3437:9122;sequence=TATAATCTGATAATTCATTTTAATGA;start=179847;subtype=IES;support_ref=1;support_variant=13;type=IES;
scaffold51_99_with_IES	MILORD	internal_eliminated_sequence	179944	179972	.	.	.	ID=MILORD.99.179944.179972;Name=MILORD.99.179944.179972;bounded_by_ta=TRUE;common_boundary=Both;end=179972;ies_id=IESPGM.PTET51.1.99.171463;ies_left_dist=0;ies_min_dist=0;ies_right_dist=0;junction_seq=aacatgacagatattTAtgttggtacaaaagc;read_names=HWI-D00104:165:C29AHACXX:8:1203:3580:57553,HWI-D00104:165:C29AHACXX:8:1305:6785:40931;sequence=TATAGTTTATATTATAATAAATTTATCCA;start=179944;subtype=IES;support_ref=0;support_variant=2;type=IES;
scaffold51_99_with_IES	MILORD	internal_eliminated_sequence	180559	180715	.	.	.	ID=MILORD.99.180559.180715;Name=MILORD.99.180559.180715;bounded_by_ta=TRUE;common_boundary=Both;end=180715;ies_id=IESPGM.PTET51.1.99.172049;ies_left_dist=0;ies_min_dist=0;ies_right_dist=0;junction_seq=ttaaaaacagattgtTAtcataatttagaaat;read_names=HWI-D00104:165:C29AHACXX:8:1304:12593:19461,HWI-D00104:165:C29AHACXX:8:2205:4316:12961,HWI-D00104:165:C29AHACXX:8:2206:16228:93839,HWI-D00104:165:C29AHACXX:8:2204:14890:11313,HWI-D00104:165:C29AHACXX:8:1105:18298:5025,HWI-D00104:165:C29AHACXX:8:1108:6313:53882,HWI-D00104:165:C29AHACXX:8:2203:20882:68906,HWI-D00104:165:C29AHACXX:8:1303:12959:14019,HWI-D00104:165:C29AHACXX:8:2206:10542:85637,HWI-D00104:165:C29AHACXX:8:1108:5419:47699,HWI-D00104:165:C29AHACXX:8:2301:19099:54467,HWI-D00104:165:C29AHACXX:8:1205:11446:82470,HWI-D00104:165:C29AHACXX:8:2307:15796:13786,HWI-D00104:165:C29AHACXX:8:1304:17192:23417,HWI-D00104:165:C29AHACXX:8:1305:3236:19817,HWI-D00104:165:C29AHACXX:8:1202:9061:31530,HWI-D00104:165:C29AHACXX:8:2209:5199:30851,HWI-D00104:165:C29AHACXX:8:1206:8207:92777,HWI-D00104:165:C29AHACXX:8:1201:16763:91612,HWI-D00104:165:C29AHACXX:8:2206:19329:90993,HWI-D00104:165:C29AHACXX:8:2301:18815:93542,HWI-D00104:165:C29AHACXX:8:1303:18099:96798,HWI-D00104:165:C29AHACXX:8:2209:1984:61180,HWI-D00104:165:C29AHACXX:8:2209:8544:26729,HWI-D00104:165:C29AHACXX:8:2306:3259:23727,HWI-D00104:165:C29AHACXX:8:1104:9423:88224,HWI-D00104:165:C29AHACXX:8:2209:9606:91990,HWI-D00104:165:C29AHACXX:8:2101:14611:24656,HWI-D00104:165:C29AHACXX:8:2202:18381:33260,HWI-D00104:165:C29AHACXX:8:1106:19050:81263,HWI-D00104:165:C29AHACXX:8:1108:14383:93166,HWI-D00104:165:C29AHACXX:8:1305:8309:2584,HWI-D00104:165:C29AHACXX:8:1301:20715:65368,HWI-D00104:165:C29AHACXX:8:1307:5561:90214,HWI-D00104:165:C29AHACXX:8:1101:3861:26660,HWI-D00104:165:C29AHACXX:8:2207:10590:8665,HWI-D00104:165:C29AHACXX:8:2101:4159:74685,HWI-D00104:165:C29AHACXX:8:2204:2979:74435,HWI-D00104:165:C29AHACXX:8:2307:17273:23793,HWI-D00104:165:C29AHACXX:8:2304:20711:49952,HWI-D00104:165:C29AHACXX:8:1103:8445:68631,HWI-D00104:165:C29AHACXX:8:1305:13260:11383,HWI-D00104:165:C29AHACXX:8:1201:6511:58812,HWI-D00104:165:C29AHACXX:8:1301:11724:39242,HWI-D00104:165:C29AHACXX:8:1205:9504:72983,HWI-D00104:165:C29AHACXX:8:2206:3626:95186,HWI-D00104:165:C29AHACXX:8:2204:21106:90968,HWI-D00104:165:C29AHACXX:8:1102:17709:56689;sequence=TACAGCCTAAGAGATTATGTTATTTATGTTTTATTAAAGTATTTAATTCCAAGTAATTTTAATTAAAAAATTGATAATTTTAATACAATTAAAAGGGACTAAATAATACAACTTAAATGATTAAAAGTAAAATGATATTAGAATTGCAATTTATTTG;start=180559;subtype=IES;support_ref=2;support_variant=48;type=IES;
scaffold51_99_with_IES	MILORD	internal_eliminated_sequence	180579	181557	.	.	.	ID=MILORD.99.180579.181557;Name=MILORD.99.180579.181557;bounded_by_ta=TRUE;common_boundary=None;end=181557;ies_id=IESPGM.PTET51.1.99.172049;ies_left_dist=-20;ies_min_dist=20;ies_right_dist=-842;junction_seq=cctaagagattatgtTAataataaataaattt;read_names=HWI-D00104:165:C29AHACXX:8:1203:5597:93452;sequence=TATTTATGTTTTATTAAAGTATTTAATTCCAAGTAATTTTAATTAAAAAATTGATAATTTTAATACAATTAAAAGGGACTAAATAATACAACTTAAATGATTAAAAGTAAAATGATATTAGAATTGCAATTTATTTGTATCATAATTTAGAAATGATTTAAGTAAAGCAGTGTAAAATAGAGAAGAAGTACCTTGGATTGTTGTGTTTACACATTATCCAATTTATTGTAATTTTATGGATGATGATCAATGCGTTAATAATTTTAAATATTTAGCTGAATTTGAAAAGTTATTTTAAGAATTTCACGTGGATCTATATGTCTCAGGTCATTAGCATAATTATTAGAGAAATTAACCCTATTATTAAAATCATTCAGTTTCATATTAAATTGATGGAAATATCTACTATAACTATGAAAGTCCTATTACAATTATAGAAGGAGCTGGAGGAGCTGATTATGGTCCAGAAATTATGATATGTAAATTATGATGTTAATTTTCAGATAATGATTAACCATATACAGCAAAGTAGTTAGCATAAAATGGCGTTGGTTTGCTGTAGGTGATGAACAAAACACATTTACAATTTCAACATATAAGAGTTTCAACAAACCAAGTTATGGATGAGATTTGGATAATGAAAACCTATGATAAAGAAAAAGATAATTCTTTTGAGTATTGGATCATTACTATAATTATATGTGCTATCGTTATCGTTCTGGCTTTATTTATTTTTATTTTTGTAAAATATAAAGGTAGAAAATCAAAAACATACTAAAAGGCAATGGATAATTTAGTTTGAAAATATAATTTGTTTATTATATAGATTCGTTTCATTTAATTGATAAAATGTAATTTACATGTCTTTTTGTTGACATTTTTAATCTAAATTTATATTAATTAAAATGAAAATATTATAAAAAAGGAAACTTTATAATTTTGTATTTTATGTTGTTCATCATCAAAATTAATGACACAA;start=180579;subtype=OVERLAPPING;support_ref=0;support_variant=1;type=ALTERNATIVE;
scaffold51_99_with_IES	MILORD	internal_eliminated_sequence	184312	184337	.	.	.	ID=MILORD.99.184312.184337;Name=MILORD.99.184312.184337;bounded_by_ta=TRUE;common_boundary=Both;end=184337;ies_id=IESPGM.PTET51.1.99.175645;ies_left_dist=0;ies_min_dist=0;ies_right_dist=0;junction_seq=ataattagttttaggTAttcatcaaaggagat;read_names=HWI-D00104:165:C29AHACXX:8:2207:8942:19571,HWI-D00104:165:C29AHACXX:8:1103:10393:67899,HWI-D00104:165:C29AHACXX:8:1305:20158:98719;sequence=TATAATCTGATAATTCATTTAAATGA;start=184312;subtype=IES;support_ref=1;support_variant=3;type=IES;
scaffold51_99_with_IES	MILORD	internal_eliminated_sequence	184409	184437	.	.	.	ID=MILORD.99.184409.184437;Name=MILORD.99.184409.184437;bounded_by_ta=TRUE;common_boundary=Both;end=184437;ies_id=IESPGM.PTET51.1.99.175716;ies_left_dist=0;ies_min_dist=0;ies_right_dist=0;junction_seq=aacatgacagatattTAtgttggtacaaaagc;read_names=HWI-D00104:165:C29AHACXX:8:1101:8048:24583,HWI-D00104:165:C29AHACXX:8:1304:6877:47771,HWI-D00104:165:C29AHACXX:8:2209:12864:73027,HWI-D00104:165:C29AHACXX:8:2301:2192:100934,HWI-D00104:165:C29AHACXX:8:2101:19624:66938;sequence=TATAGTTTATATTATAATAAATTTATCCA;start=184409;subtype=IES;support_ref=0;support_variant=5;type=IES;
scaffold51_99_with_IES	MILORD	internal_eliminated_sequence	186245	186299	.	.	.	ID=MILORD.99.186245.186299;Name=MILORD.99.186245.186299;bounded_by_ta=TRUE;common_boundary=Both;end=186299;ies_id=IESPGM.PTET51.1.99.177523;ies_left_dist=0;ies_min_dist=0;ies_right_dist=0;junction_seq=cttacaatgatgagaTAcaaggctatttgaat;read_names=HWI-D00104:165:C29AHACXX:8:2204:7919:28815,HWI-D00104:165:C29AHACXX:8:1107:11646:28792,HWI-D00104:165:C29AHACXX:8:2304:4286:14434,HWI-D00104:165:C29AHACXX:8:1307:16530:86601,HWI-D00104:165:C29AHACXX:8:2201:12713:7963,HWI-D00104:165:C29AHACXX:8:1202:14257:4883,HWI-D00104:165:C29AHACXX:8:2108:16115:30978,HWI-D00104:165:C29AHACXX:8:1201:10954:2235,HWI-D00104:165:C29AHACXX:8:2305:20021:43765,HWI-D00104:165:C29AHACXX:8:1205:11476:50810,HWI-D00104:165:C29AHACXX:8:1102:17564:45016,HWI-D00104:165:C29AHACXX:8:2304:14771:31924,HWI-D00104:165:C29AHACXX:8:2103:20754:31065,HWI-D00104:165:C29AHACXX:8:2202:2574:55715,HWI-D00104:165:C29AHACXX:8:2307:15864:57182,HWI-D00104:165:C29AHACXX:8:2204:18116:14874,HWI-D00104:165:C29AHACXX:8:1304:14483:82660,HWI-D00104:165:C29AHACXX:8:2103:11919:61354,HWI-D00104:165:C29AHACXX:8:1107:18982:74200,HWI-D00104:165:C29AHACXX:8:1108:12681:62024,HWI-D00104:165:C29AHACXX:8:1304:1842:92761,HWI-D00104:165:C29AHACXX:8:1302:2309:51988,HWI-D00104:165:C29AHACXX:8:2305:8793:98755,HWI-D00104:165:C29AHACXX:8:2105:11738:40715,HWI-D00104:165:C29AHACXX:8:2303:15279:8988,HWI-D00104:165:C29AHACXX:8:2104:15209:78479,HWI-D00104:165:C29AHACXX:8:1108:17145:42739,HWI-D00104:165:C29AHACXX:8:1202:3316:17153,HWI-D00104:165:C29AHACXX:8:1206:20330:8807,HWI-D00104:165:C29AHACXX:8:2305:16935:77808,HWI-D00104:165:C29AHACXX:8:1204:10427:75956,HWI-D00104:165:C29AHACXX:8:2103:10085:78194,HWI-D00104:165:C29AHACXX:8:1307:13822:83858,HWI-D00104:165:C29AHACXX:8:1201:6190:75237,HWI-D00104:165:C29AHACXX:8:2308:13714:32414,HWI-D00104:165:C29AHACXX:8:1301:2383:26868,HWI-D00104:165:C29AHACXX:8:2104:14218:51822,HWI-D00104:165:C29AHACXX:8:1202:17595:78313,HWI-D00104:165:C29AHACXX:8:2207:9027:5088,HWI-D00104:165:C29AHACXX:8:1107:4881:8776,HWI-D00104:165:C29AHACXX:8:2307:10196:57919,HWI-D00104:165:C29AHACXX:8:1302:14418:40117,HWI-D00104:165:C29AHACXX:8:1307:4894:91723;sequence=TATTATAAGTCTAAAAAAACCCTAATGCATAATCAACAATATTTTCCTTGAATAA;start=186245;subtype=IES;support_ref=2;support_variant=43;type=IES;
scaffold51_99_with_IES	MILORD	internal_eliminated_sequence	187015	187040	.	.	.	ID=MILORD.99.187015.187040;Name=MILORD.99.187015.187040;bounded_by_ta=TRUE;common_boundary=Both;end=187040;ies_id=IESPGM.PTET51.1.99.178238;ies_left_dist=0;ies_min_dist=0;ies_right_dist=0;junction_seq=cttcaggataagaagTAcaaaaaaccagcttt;read_names=HWI-D00104:165:C29AHACXX:8:2205:11435:60115,HWI-D00104:165:C29AHACXX:8:1102:18111:8149,HWI-D00104:165:C29AHACXX:8:2301:6527:33583,HWI-D00104:165:C29AHACXX:8:1205:17839:17719,HWI-D00104:165:C29AHACXX:8:2209:18312:74814,HWI-D00104:165:C29AHACXX:8:1106:12640:17756,HWI-D00104:165:C29AHACXX:8:2209:20150:84260,HWI-D00104:165:C29AHACXX:8:2308:19705:69529,HWI-D00104:165:C29AHACXX:8:2306:5685:15393,HWI-D00104:165:C29AHACXX:8:1104:10221:23574,HWI-D00104:165:C29AHACXX:8:1103:15899:39974,HWI-D00104:165:C29AHACXX:8:2205:19967:66195,HWI-D00104:165:C29AHACXX:8:2204:5003:34786,HWI-D00104:165:C29AHACXX:8:2302:1483:16248,HWI-D00104:165:C29AHACXX:8:1201:7770:22745,HWI-D00104:165:C29AHACXX:8:2205:5049:7714,HWI-D00104:165:C29AHACXX:8:1104:8058:4575,HWI-D00104:165:C29AHACXX:8:2204:14317:41534,HWI-D00104:165:C29AHACXX:8:1103:9155:73259,HWI-D00104:165:C29AHACXX:8:1107:7736:75307,HWI-D00104:165:C29AHACXX:8:2301:17553:33773,HWI-D00104:165:C29AHACXX:8:1106:18493:22316,HWI-D00104:165:C29AHACXX:8:1304:2588:43240,HWI-D00104:165:C29AHACXX:8:1104:11741:6481,HWI-D00104:165:C29AHACXX:8:1206:16083:14495,HWI-D00104:165:C29AHACXX:8:1102:4117:86125,HWI-D00104:165:C29AHACXX:8:2301:6053:94899,HWI-D00104:165:C29AHACXX:8:2308:4791:60725,HWI-D00104:165:C29AHACXX:8:2301:20518:4225,HWI-D00104:165:C29AHACXX:8:1204:17758:26492,HWI-D00104:165:C29AHACXX:8:2304:9175:37969,HWI-D00104:165:C29AHACXX:8:2209:13206:71044,HWI-D00104:165:C29AHACXX:8:1103:2464:64708,HWI-D00104:165:C29AHACXX:8:2103:5990:62578,HWI-D00104:165:C29AHACXX:8:1302:3500:61664,HWI-D00104:165:C29AHACXX:8:1106:15732:82525,HWI-D00104:165:C29AHACXX:8:2306:3873:6749,HWI-D00104:165:C29AHACXX:8:1307:12542:76867,HWI-D00104:165:C29AHACXX:8:1106:11494:15265,HWI-D00104:165:C29AHACXX:8:1106:3492:36884,HWI-D00104:165:C29AHACXX:8:2108:12078:57655,HWI-D00104:165:C29AHACXX:8:1202:5184:100195,HWI-D00104:165:C29AHACXX:8:2103:3684:31948,HWI-D00104:165:C29AHACXX:8:1309:9465:38516,HWI-D00104:165:C29AHACXX:8:2206:9683:16156,HWI-D00104:165:C29AHACXX:8:1101:6001:43120,HWI-D00104:165:C29AHACXX:8:1304:13908:99021,HWI-D00104:165:C29AHACXX:8:2308:3936:22930,HWI-D00104:165:C29AHACXX:8:1106:16357:65794,HWI-D00104:165:C29AHACXX:8:2201:14138:64837,HWI-D00104:165:C29AHACXX:8:1303:16767:42385,HWI-D00104:165:C29AHACXX:8:2209:16060:18883,HWI-D00104:165:C29AHACXX:8:2306:15083:58121,HWI-D00104:165:C29AHACXX:8:1306:5791:45432,HWI-D00104:165:C29AHACXX:8:1204:5069:39588,HWI-D00104:165:C29AHACXX:8:1102:10028:6888;sequence=TAAAGCAAATAGATTTAATTATACCA;start=187015;subtype=IES;support_ref=6;support_variant=56;type=IES;
scaffold51_99_with_IES	MILORD	internal_eliminated_sequence	187615	187678	.	.	.	ID=MILORD.99.187615.187678;Name=MILORD.99.187615.187678;bounded_by_ta=TRUE;common_boundary=Both;end=187678;ies_id=IESPGM.PTET51.1.99.178812;ies_left_dist=0;ies_min_dist=0;ies_right_dist=0;junction_seq=ttgctagctccttgtTAattgttatatggagt;read_names=HWI-D00104:165:C29AHACXX:8:2102:18886:41619,HWI-D00104:165:C29AHACXX:8:2203:10294:27041,HWI-D00104:165:C29AHACXX:8:1309:8904:83976,HWI-D00104:165:C29AHACXX:8:1107:15189:66384,HWI-D00104:165:C29AHACXX:8:1303:2871:93636,HWI-D00104:165:C29AHACXX:8:2306:2334:50253,HWI-D00104:165:C29AHACXX:8:1303:18024:55336,HWI-D00104:165:C29AHACXX:8:2103:2762:28841,HWI-D00104:165:C29AHACXX:8:2101:15742:97613,HWI-D00104:165:C29AHACXX:8:1107:1564:2526,HWI-D00104:165:C29AHACXX:8:2302:8843:79303,HWI-D00104:165:C29AHACXX:8:2206:16972:27049,HWI-D00104:165:C29AHACXX:8:1201:16120:75226,HWI-D00104:165:C29AHACXX:8:2201:4185:83440,HWI-D00104:165:C29AHACXX:8:2202:10237:13530,HWI-D00104:165:C29AHACXX:8:1104:14455:14394,HWI-D00104:165:C29AHACXX:8:2103:3790:27305,HWI-D00104:165:C29AHACXX:8:1203:3465:24684,HWI-D00104:165:C29AHACXX:8:2206:3927:95336,HWI-D00104:165:C29AHACXX:8:1302:1716:7190,HWI-D00104:165:C29AHACXX:8:2204:13795:90109,HWI-D00104:165:C29AHACXX:8:1104:16791:15752,HWI-D00104:165:C29AHACXX:8:1204:1686:75333,HWI-D00104:165:C29AHACXX:8:2306:17988:67198,HWI-D00104:165:C29AHACXX:8:2103:6581:8345,HWI-D00104:165:C29AHACXX:8:1202:17527:59684,HWI-D00104:165:C29AHACXX:8:2308:19532:9096,HWI-D00104:165:C29AHACXX:8:1104:11078:32727,HWI-D00104:165:C29AHACXX:8:1103:13426:58142,HWI-D00104:165:C29AHACXX:8:2102:20599:40761,HWI-D00104:165:C29AHACXX:8:1201:12289:99534,HWI-D00104:165:C29AHACXX:8:1304:15661:74526,HWI-D00104:165:C29AHACXX:8:2301:3381:33135,HWI-D00104:165:C29AHACXX:8:2201:6236:34243,HWI-D00104:165:C29AHACXX:8:2102:18120:39701,HWI-D00104:165:C29AHACXX:8:1307:15399:48820,HWI-D00104:165:C29AHACXX:8:2308:14738:66574,HWI-D00104:165:C29AHACXX:8:1106:16296:18671,HWI-D00104:165:C29AHACXX:8:1307:12699:22855,HWI-D00104:165:C29AHACXX:8:2206:20311:44942,HWI-D00104:165:C29AHACXX:8:1107:3899:67682,HWI-D00104:165:C29AHACXX:8:1103:10982:60823,HWI-D00104:165:C29AHACXX:8:1302:6722:42737,HWI-D00104:165:C29AHACXX:8:1103:8758:97143;sequence=TACAATTAATTTATTAGATATTTATATTTAAGATTAGAAAAAAAATATTAGAGTAATTCAAGTG;start=187615;subtype=IES;support_ref=2;support_variant=44;type=IES;
scaffold51_99_with_IES	MILORD	internal_eliminated_sequence	190849	190963	.	.	.	ID=MILORD.99.190849.190963;Name=MILORD.99.190849.190963;bounded_by_ta=TRUE;common_boundary=Both;end=190963;ies_id=IESPGM.PTET51.1.99.181982;ies_left_dist=0;ies_min_dist=0;ies_right_dist=0;junction_seq=tttagctttctcagcTAatactttttttatgt;read_names=HWI-D00104:165:C29AHACXX:8:1204:17755:41479,HWI-D00104:165:C29AHACXX:8:1206:7871:28327,HWI-D00104:165:C29AHACXX:8:2206:2395:100908,HWI-D00104:165:C29AHACXX:8:1202:5746:49215,HWI-D00104:165:C29AHACXX:8:1103:12337:69923,HWI-D00104:165:C29AHACXX:8:1205:11226:30706,HWI-D00104:165:C29AHACXX:8:1105:16012:91446,HWI-D00104:165:C29AHACXX:8:2306:10544:44262,HWI-D00104:165:C29AHACXX:8:2301:10974:60018,HWI-D00104:165:C29AHACXX:8:1303:15371:68892,HWI-D00104:165:C29AHACXX:8:1107:6661:86700,HWI-D00104:165:C29AHACXX:8:1101:11469:29320,HWI-D00104:165:C29AHACXX:8:1306:5232:87003,HWI-D00104:165:C29AHACXX:8:2305:14377:41901,HWI-D00104:165:C29AHACXX:8:2308:17215:54714,HWI-D00104:165:C29AHACXX:8:1105:19862:79343,HWI-D00104:165:C29AHACXX:8:2209:19986:92296,HWI-D00104:165:C29AHACXX:8:1202:7807:87604,HWI-D00104:165:C29AHACXX:8:1205:13208:62683,HWI-D00104:165:C29AHACXX:8:1303:2274:4411,HWI-D00104:165:C29AHACXX:8:1302:12443:8770,HWI-D00104:165:C29AHACXX:8:2204:5111:80394,HWI-D00104:165:C29AHACXX:8:2204:4457:7714,HWI-D00104:165:C29AHACXX:8:2202:3925:78377,HWI-D00104:165:C29AHACXX:8:2207:8802:19676,HWI-D00104:165:C29AHACXX:8:1102:13087:65709,HWI-D00104:165:C29AHACXX:8:2304:19321:32596,HWI-D00104:165:C29AHACXX:8:1103:18362:68444,HWI-D00104:165:C29AHACXX:8:1204:4862:17098,HWI-D00104:165:C29AHACXX:8:2204:8614:71404,HWI-D00104:165:C29AHACXX:8:2205:19487:98752,HWI-D00104:165:C29AHACXX:8:2207:12296:5546,HWI-D00104:165:C29AHACXX:8:2202:5253:5651,HWI-D00104:165:C29AHACXX:8:1301:9829:41535;sequence=TACAATTCGAAGAATAATGTAGTTTTGAAATTATAAAGTATTATAATTCTACATATATTTATGGATAACATTTGTCTTCTTAGGTTAAATATCAAATAATTTCCTTTATTTACTG;start=190849;subtype=IES;support_ref=28;support_variant=34;type=IES;
scaffold51_99_with_IES	MILORD	internal_eliminated_sequence	191730	191757	.	.	.	ID=MILORD.99.191730.191757;Name=MILORD.99.191730.191757;bounded_by_ta=TRUE;common_boundary=Both;end=191757;ies_id=IESPGM.PTET51.1.99.182748;ies_left_dist=0;ies_min_dist=0;ies_right_dist=0;junction_seq=tgacatttggagtggTActatcagccatttca;read_names=HWI-D00104:165:C29AHACXX:8:2204:8815:14354,HWI-D00104:165:C29AHACXX:8:1304:15886:8211,HWI-D00104:165:C29AHACXX:8:2204:8371:26665,HWI-D00104:165:C29AHACXX:8:1107:18536:51822,HWI-D00104:165:C29AHACXX:8:1105:14598:2264,HWI-D00104:165:C29AHACXX:8:1101:14560:11314,HWI-D00104:165:C29AHACXX:8:2105:16099:52193,HWI-D00104:165:C29AHACXX:8:1309:5951:33339,HWI-D00104:165:C29AHACXX:8:2102:3047:72674,HWI-D00104:165:C29AHACXX:8:2303:18832:19936,HWI-D00104:165:C29AHACXX:8:2202:15437:101248,HWI-D00104:165:C29AHACXX:8:1204:17285:20025,HWI-D00104:165:C29AHACXX:8:2307:2178:89583,HWI-D00104:165:C29AHACXX:8:1301:3498:78259,HWI-D00104:165:C29AHACXX:8:2202:18235:23514,HWI-D00104:165:C29AHACXX:8:1205:14712:21792,HWI-D00104:165:C29AHACXX:8:2307:3608:37664,HWI-D00104:165:C29AHACXX:8:2303:3786:25452,HWI-D00104:165:C29AHACXX:8:2205:4799:22934,HWI-D00104:165:C29AHACXX:8:2307:14585:79254,HWI-D00104:165:C29AHACXX:8:1202:13412:8672,HWI-D00104:165:C29AHACXX:8:2202:12247:27993,HWI-D00104:165:C29AHACXX:8:1203:18378:87297,HWI-D00104:165:C29AHACXX:8:1105:19241:58708,HWI-D00104:165:C29AHACXX:8:1204:3625:55455,HWI-D00104:165:C29AHACXX:8:1106:7180:38869,HWI-D00104:165:C29AHACXX:8:2203:2296:4318,HWI-D00104:165:C29AHACXX:8:2103:5840:89550,HWI-D00104:165:C29AHACXX:8:2102:18057:101301,HWI-D00104:165:C29AHACXX:8:1104:7359:79370,HWI-D00104:165:C29AHACXX:8:1206:15031:95351,HWI-D00104:165:C29AHACXX:8:2303:14121:72156,HWI-D00104:165:C29AHACXX:8:1102:18701:32765,HWI-D00104:165:C29AHACXX:8:1102:17779:80341,HWI-D00104:165:C29AHACXX:8:1303:17732:62823,HWI-D00104:165:C29AHACXX:8:1205:19550:83782,HWI-D00104:165:C29AHACXX:8:2305:20142:12696,HWI-D00104:165:C29AHACXX:8:2101:13334:82344,HWI-D00104:165:C29AHACXX:8:2203:2921:3888,HWI-D00104:165:C29AHACXX:8:1101:16899:50072,HWI-D00104:165:C29AHACXX:8:1306:8481:25683,HWI-D00104:165:C29AHACXX:8:1301:5386:19048;sequence=TAGAGTCATTGTGATTGAGTGAGGACTG;start=191730;subtype=IES;support_ref=3;support_variant=42;type=IES;
scaffold51_99_with_IES	MILORD	internal_eliminated_sequence	193981	194008	.	.	.	ID=MILORD.99.193981.194008;Name=MILORD.99.193981.194008;bounded_by_ta=TRUE;common_boundary=Both;end=194008;ies_id=IESPGM.PTET51.1.99.184971;ies_left_dist=0;ies_min_dist=0;ies_right_dist=0;junction_seq=tttgttttcaacactTAcattaatcttcaaca;read_names=HWI-D00104:165:C29AHACXX:8:2201:17058:62822,HWI-D00104:165:C29AHACXX:8:2203:20007:81581,HWI-D00104:165:C29AHACXX:8:1301:14112:84222,HWI-D00104:165:C29AHACXX:8:2104:15947:72494,HWI-D00104:165:C29AHACXX:8:2102:19328:19334,HWI-D00104:165:C29AHACXX:8:2301:13075:100918,HWI-D00104:165:C29AHACXX:8:1203:14772:69916,HWI-D00104:165:C29AHACXX:8:2104:5757:18353,HWI-D00104:165:C29AHACXX:8:1103:12356:30653,HWI-D00104:165:C29AHACXX:8:2105:20710:52151,HWI-D00104:165:C29AHACXX:8:2209:20290:15425,HWI-D00104:165:C29AHACXX:8:2206:7064:45548,HWI-D00104:165:C29AHACXX:8:1206:14367:41876,HWI-D00104:165:C29AHACXX:8:1306:6271:85871,HWI-D00104:165:C29AHACXX:8:2303:6413:94896,HWI-D00104:165:C29AHACXX:8:1103:10507:9743,HWI-D00104:165:C29AHACXX:8:2305:7176:56094,HWI-D00104:165:C29AHACXX:8:1102:19342:89083;sequence=TATACTTAAAATCAATTCTGTTTATTTG;start=193981;subtype=IES;support_ref=6;support_variant=18;type=IES;
scaffold51_99_with_IES	MILORD	internal_eliminated_sequence	195128	195199	.	.	.	ID=MILORD.99.195128.195199;Name=MILORD.99.195128.195199;bounded_by_ta=TRUE;common_boundary=LEFT;end=195199;ies_id=IESPGM.PTET51.1.99.186090;ies_left_dist=0;ies_min_dist=0;ies_right_dist=2;junction_seq=accattgtctaatggTAtacacccgaccacca;read_names=HWI-D00104:165:C29AHACXX:8:2204:9995:12503;sequence=TATGATGGTTTGATATTGTGAGTTATTTTTCTTTAGCTTAGTTTAAAAATGGAATGCATAATAGTTTGTTAT;start=195128;subtype=PARTIAL_INTERNAL;support_ref=11;support_variant=1;type=ALTERNATIVE;
scaffold51_99_with_IES	MILORD	internal_eliminated_sequence	195128	195201	.	.	.	ID=MILORD.99.195128.195201;Name=MILORD.99.195128.195201;bounded_by_ta=TRUE;common_boundary=Both;end=195201;ies_id=IESPGM.PTET51.1.99.186090;ies_left_dist=0;ies_min_dist=0;ies_right_dist=0;junction_seq=accattgtctaatggTAcacccgaccaccata;read_names=HWI-D00104:165:C29AHACXX:8:2304:4307:94280,HWI-D00104:165:C29AHACXX:8:1201:9806:36357,HWI-D00104:165:C29AHACXX:8:1307:10888:57489,HWI-D00104:165:C29AHACXX:8:2104:3344:66216,HWI-D00104:165:C29AHACXX:8:2201:5636:24247,HWI-D00104:165:C29AHACXX:8:2103:16095:68184,HWI-D00104:165:C29AHACXX:8:1101:18090:80525,HWI-D00104:165:C29AHACXX:8:2304:14461:39018,HWI-D00104:165:C29AHACXX:8:1103:19195:83293,HWI-D00104:165:C29AHACXX:8:1106:11650:76241,HWI-D00104:165:C29AHACXX:8:2305:7372:6364,HWI-D00104:165:C29AHACXX:8:1202:3587:14747,HWI-D00104:165:C29AHACXX:8:2104:16258:59305,HWI-D00104:165:C29AHACXX:8:2104:14341:23689,HWI-D00104:165:C29AHACXX:8:2206:19519:35634,HWI-D00104:165:C29AHACXX:8:1206:14396:53502,HWI-D00104:165:C29AHACXX:8:1108:10674:80561,HWI-D00104:165:C29AHACXX:8:2201:18208:66604,HWI-D00104:165:C29AHACXX:8:1107:12311:88879,HWI-D00104:165:C29AHACXX:8:1304:10266:58532,HWI-D00104:165:C29AHACXX:8:2104:20374:5730,HWI-D00104:165:C29AHACXX:8:2205:19831:65043,HWI-D00104:165:C29AHACXX:8:2302:7326:30670,HWI-D00104:165:C29AHACXX:8:2103:9911:31237;sequence=TATGATGGTTTGATATTGTGAGTTATTTTTCTTTAGCTTAGTTTAAAAATGGAATGCATAATAGTTTGTTATTA;start=195128;subtype=IES;support_ref=22;support_variant=24;type=IES;
scaffold51_99_with_IES	MILORD	internal_eliminated_sequence	198010	198103	.	.	.	ID=MILORD.99.198010.198103;Name=MILORD.99.198010.198103;bounded_by_ta=TRUE;common_boundary=Both;end=198103;ies_id=IESPGM.PTET51.1.99.188898;ies_left_dist=0;ies_min_dist=0;ies_right_dist=0;junction_seq=attggagttggtccaTAtccaaaattaggcca;read_names=HWI-D00104:165:C29AHACXX:8:2301:18000:96688,HWI-D00104:165:C29AHACXX:8:2205:3159:55485,HWI-D00104:165:C29AHACXX:8:2104:19182:91192,HWI-D00104:165:C29AHACXX:8:1108:6968:2708,HWI-D00104:165:C29AHACXX:8:1206:5085:56967,HWI-D00104:165:C29AHACXX:8:1205:4726:67929,HWI-D00104:165:C29AHACXX:8:2301:15090:22438,HWI-D00104:165:C29AHACXX:8:2205:10479:43701,HWI-D00104:165:C29AHACXX:8:1105:11921:17560,HWI-D00104:165:C29AHACXX:8:2304:1466:70985,HWI-D00104:165:C29AHACXX:8:1206:12824:22544,HWI-D00104:165:C29AHACXX:8:1205:18712:5562,HWI-D00104:165:C29AHACXX:8:2303:3883:44352,HWI-D00104:165:C29AHACXX:8:2206:7015:90586,HWI-D00104:165:C29AHACXX:8:2105:8967:40335,HWI-D00104:165:C29AHACXX:8:2105:3652:11288,HWI-D00104:165:C29AHACXX:8:2203:8764:85777,HWI-D00104:165:C29AHACXX:8:1304:17071:40252,HWI-D00104:165:C29AHACXX:8:1202:8677:22122,HWI-D00104:165:C29AHACXX:8:1107:4786:4143,HWI-D00104:165:C29AHACXX:8:1203:6783:35511,HWI-D00104:165:C29AHACXX:8:2201:5438:6879,HWI-D00104:165:C29AHACXX:8:2203:10594:74444,HWI-D00104:165:C29AHACXX:8:2101:16817:33625,HWI-D00104:165:C29AHACXX:8:2202:19668:13851,HWI-D00104:165:C29AHACXX:8:1106:3256:7143,HWI-D00104:165:C29AHACXX:8:1306:9911:78551,HWI-D00104:165:C29AHACXX:8:2307:7790:99605,HWI-D00104:165:C29AHACXX:8:2204:14236:75849,HWI-D00104:165:C29AHACXX:8:1107:14690:48598,HWI-D00104:165:C29AHACXX:8:1306:19575:63051,HWI-D00104:165:C29AHACXX:8:1201:8956:31340,HWI-D00104:165:C29AHACXX:8:2203:11966:19605,HWI-D00104:165:C29AHACXX:8:1108:2835:44850,HWI-D00104:165:C29AHACXX:8:1305:20395:56936,HWI-D00104:165:C29AHACXX:8:2103:3729:30363,HWI-D00104:165:C29AHACXX:8:1206:8721:29578,HWI-D00104:165:C29AHACXX:8:2301:11931:76029,HWI-D00104:165:C29AHACXX:8:2209:14270:18259,HWI-D00104:165:C29AHACXX:8:1206:16697:41129,HWI-D00104:165:C29AHACXX:8:1306:1682:70782,HWI-D00104:165:C29AHACXX:8:2303:13967:35532,HWI-D00104:165:C29AHACXX:8:2103:15714:44789,HWI-D00104:165:C29AHACXX:8:2203:14005:29202,HWI-D00104:165:C29AHACXX:8:2209:19398:28176,HWI-D00104:165:C29AHACXX:8:1306:17651:91742,HWI-D00104:165:C29AHACXX:8:1105:15461:26874,HWI-D00104:165:C29AHACXX:8:2302:3976:48646;sequence=TACAGTTAATAGATAATTAATTATTTTTAAAATATTAATAGCATTTAATAAAGATCTTAAAATAAGTTAGTTAAAAATACGATAAATCAAGCTG;start=198010;subtype=IES;support_ref=10;support_variant=48;type=IES;
scaffold51_99_with_IES	MILORD	internal_eliminated_sequence	199897	199964	.	.	.	ID=MILORD.99.199897.199964;Name=MILORD.99.199897.199964;bounded_by_ta=TRUE;common_boundary=Both;end=199964;ies_id=IESPGM.PTET51.1.99.190691;ies_left_dist=0;ies_min_dist=0;ies_right_dist=0;junction_seq=gattataagcattagTAcaatcttactaaaac;read_names=HWI-D00104:165:C29AHACXX:8:1204:5191:92949,HWI-D00104:165:C29AHACXX:8:2204:9143:85466,HWI-D00104:165:C29AHACXX:8:2303:5651:14108,HWI-D00104:165:C29AHACXX:8:1307:19888:15942,HWI-D00104:165:C29AHACXX:8:1108:10123:19005,HWI-D00104:165:C29AHACXX:8:1105:2698:38642,HWI-D00104:165:C29AHACXX:8:1104:11324:11434,HWI-D00104:165:C29AHACXX:8:2306:12514:95579,HWI-D00104:165:C29AHACXX:8:2302:19760:63108,HWI-D00104:165:C29AHACXX:8:1206:15298:86609,HWI-D00104:165:C29AHACXX:8:1303:15767:47138,HWI-D00104:165:C29AHACXX:8:2103:11326:64211,HWI-D00104:165:C29AHACXX:8:1206:2270:51274,HWI-D00104:165:C29AHACXX:8:2102:11999:21180,HWI-D00104:165:C29AHACXX:8:2202:17421:72793,HWI-D00104:165:C29AHACXX:8:2203:15607:33967,HWI-D00104:165:C29AHACXX:8:1203:8145:78177;sequence=TATTGTCATAAATAAATCTATTAAAGTGCTATAAATAATAATTAAATTACACAGAACTAATTAAACAA;start=199897;subtype=IES;support_ref=2;support_variant=17;type=IES;
scaffold51_99_with_IES	MILORD	internal_eliminated_sequence	201054	201079	.	.	.	ID=MILORD.99.201054.201079;Name=MILORD.99.201054.201079;bounded_by_ta=TRUE;common_boundary=Both;end=201079;ies_id=IESPGM.PTET51.1.99.191780;ies_left_dist=0;ies_min_dist=0;ies_right_dist=0;junction_seq=ttcgtaagatgatcgTAcatgcaattaagctt;read_names=HWI-D00104:165:C29AHACXX:8:1103:19803:58604,HWI-D00104:165:C29AHACXX:8:2102:6987:84559,HWI-D00104:165:C29AHACXX:8:1101:17975:69100,HWI-D00104:165:C29AHACXX:8:1102:8269:48124,HWI-D00104:165:C29AHACXX:8:2203:1664:81291,HWI-D00104:165:C29AHACXX:8:1105:14237:69850,HWI-D00104:165:C29AHACXX:8:2304:15963:48996,HWI-D00104:165:C29AHACXX:8:1301:3898:100937,HWI-D00104:165:C29AHACXX:8:1306:11020:55869,HWI-D00104:165:C29AHACXX:8:1306:4797:42115,HWI-D00104:165:C29AHACXX:8:2202:19031:74269,HWI-D00104:165:C29AHACXX:8:2302:16605:71262,HWI-D00104:165:C29AHACXX:8:2302:14172:47475,HWI-D00104:165:C29AHACXX:8:2108:8672:24260,HWI-D00104:165:C29AHACXX:8:1103:16709:49678,HWI-D00104:165:C29AHACXX:8:2306:13613:88580,HWI-D00104:165:C29AHACXX:8:1204:14471:25336,HWI-D00104:165:C29AHACXX:8:2206:7629:32617,HWI-D00104:165:C29AHACXX:8:2102:5526:64146,HWI-D00104:165:C29AHACXX:8:2301:11848:20231,HWI-D00104:165:C29AHACXX:8:1106:9866:56124,HWI-D00104:165:C29AHACXX:8:1204:6831:77911,HWI-D00104:165:C29AHACXX:8:2302:13731:46957,HWI-D00104:165:C29AHACXX:8:1103:9235:32146,HWI-D00104:165:C29AHACXX:8:2102:10967:63754,HWI-D00104:165:C29AHACXX:8:1304:12615:51300,HWI-D00104:165:C29AHACXX:8:1104:14035:98850,HWI-D00104:165:C29AHACXX:8:1104:16044:82497,HWI-D00104:165:C29AHACXX:8:2105:16369:85557,HWI-D00104:165:C29AHACXX:8:1101:7250:65102,HWI-D00104:165:C29AHACXX:8:2201:18191:12493,HWI-D00104:165:C29AHACXX:8:2308:14622:4230,HWI-D00104:165:C29AHACXX:8:1206:5803:24080,HWI-D00104:165:C29AHACXX:8:2209:13762:91055,HWI-D00104:165:C29AHACXX:8:2105:17593:4190,HWI-D00104:165:C29AHACXX:8:1104:7056:48256,HWI-D00104:165:C29AHACXX:8:1202:12611:14588,HWI-D00104:165:C29AHACXX:8:2305:14275:77662;sequence=TAGAGCTAATATATTTTAATCCACTC;start=201054;subtype=IES;support_ref=3;support_variant=38;type=IES;
scaffold51_99_with_IES	MILORD	internal_eliminated_sequence	201842	201924	.	.	.	ID=MILORD.99.201842.201924;Name=MILORD.99.201842.201924;bounded_by_ta=TRUE;common_boundary=Both;end=201924;ies_id=IESPGM.PTET51.1.99.192542;ies_left_dist=0;ies_min_dist=0;ies_right_dist=0;junction_seq=ttgttatctatgatgTAtattatataaagatg;read_names=HWI-D00104:165:C29AHACXX:8:1102:18612:59365,HWI-D00104:165:C29AHACXX:8:2203:5467:65568,HWI-D00104:165:C29AHACXX:8:1305:5175:33179,HWI-D00104:165:C29AHACXX:8:2301:10166:28410,HWI-D00104:165:C29AHACXX:8:2104:10484:12692,HWI-D00104:165:C29AHACXX:8:1104:2880:79341,HWI-D00104:165:C29AHACXX:8:2209:18198:94881,HWI-D00104:165:C29AHACXX:8:1305:13422:97284,HWI-D00104:165:C29AHACXX:8:1201:19158:81263,HWI-D00104:165:C29AHACXX:8:1203:15381:66523,HWI-D00104:165:C29AHACXX:8:1108:1850:73092,HWI-D00104:165:C29AHACXX:8:2308:1476:97770,HWI-D00104:165:C29AHACXX:8:1104:12305:79118,HWI-D00104:165:C29AHACXX:8:2204:8273:90129,HWI-D00104:165:C29AHACXX:8:2302:17273:14109,HWI-D00104:165:C29AHACXX:8:1309:4937:72203,HWI-D00104:165:C29AHACXX:8:2303:5600:3929,HWI-D00104:165:C29AHACXX:8:1106:20806:34611,HWI-D00104:165:C29AHACXX:8:2301:1828:78133,HWI-D00104:165:C29AHACXX:8:2205:1846:18604,HWI-D00104:165:C29AHACXX:8:1204:10365:10044,HWI-D00104:165:C29AHACXX:8:1303:15407:79812,HWI-D00104:165:C29AHACXX:8:2206:7662:83984,HWI-D00104:165:C29AHACXX:8:2204:18512:5511,HWI-D00104:165:C29AHACXX:8:1304:4421:8275,HWI-D00104:165:C29AHACXX:8:2104:20640:13381,HWI-D00104:165:C29AHACXX:8:2205:8651:86184,HWI-D00104:165:C29AHACXX:8:1206:16861:33723,HWI-D00104:165:C29AHACXX:8:1201:12934:3018,HWI-D00104:165:C29AHACXX:8:1102:1183:47199,HWI-D00104:165:C29AHACXX:8:2206:8452:10486,HWI-D00104:165:C29AHACXX:8:1108:9561:32840,HWI-D00104:165:C29AHACXX:8:2204:18275:78413,HWI-D00104:165:C29AHACXX:8:2204:13405:37644,HWI-D00104:165:C29AHACXX:8:1307:10844:82831,HWI-D00104:165:C29AHACXX:8:1306:19519:89377,HWI-D00104:165:C29AHACXX:8:2205:9873:55801,HWI-D00104:165:C29AHACXX:8:2306:16245:88154,HWI-D00104:165:C29AHACXX:8:1305:19564:28496,HWI-D00104:165:C29AHACXX:8:2206:3202:59267,HWI-D00104:165:C29AHACXX:8:1103:6654:57653,HWI-D00104:165:C29AHACXX:8:1106:15965:58590,HWI-D00104:165:C29AHACXX:8:1201:5498:19967,HWI-D00104:165:C29AHACXX:8:2307:1498:64263;sequence=TACTGTAGATTTGTTAAATCTTTGATTACTATCATTTATAACAATATTTTAATTAATTTTTATTAAATCCAAGTACTCAACTA;start=201842;subtype=IES;support_ref=6;support_variant=44;type=IES;
scaffold51_99_with_IES	MILORD	internal_eliminated_sequence	206253	206280	.	.	.	ID=MILORD.99.206253.206280;Name=MILORD.99.206253.206280;bounded_by_ta=TRUE;common_boundary=Both;end=206280;ies_id=IESPGM.PTET51.1.99.196870;ies_left_dist=0;ies_min_dist=0;ies_right_dist=0;junction_seq=taagttttgatatatTAattaacaaaccaaag;read_names=HWI-D00104:165:C29AHACXX:8:2303:3634:66219,HWI-D00104:165:C29AHACXX:8:1202:1994:80152,HWI-D00104:165:C29AHACXX:8:1203:8155:82365,HWI-D00104:165:C29AHACXX:8:2206:16585:8207,HWI-D00104:165:C29AHACXX:8:2108:3900:33198,HWI-D00104:165:C29AHACXX:8:2207:1186:39862,HWI-D00104:165:C29AHACXX:8:1104:13915:98211,HWI-D00104:165:C29AHACXX:8:1106:3176:58771,HWI-D00104:165:C29AHACXX:8:2307:19698:6885,HWI-D00104:165:C29AHACXX:8:1206:11117:58831,HWI-D00104:165:C29AHACXX:8:2209:3393:73202,HWI-D00104:165:C29AHACXX:8:2101:12257:37830,HWI-D00104:165:C29AHACXX:8:1302:2772:7250,HWI-D00104:165:C29AHACXX:8:1204:10997:9658,HWI-D00104:165:C29AHACXX:8:2308:13081:21676,HWI-D00104:165:C29AHACXX:8:1205:16191:8030,HWI-D00104:165:C29AHACXX:8:1201:14339:66653,HWI-D00104:165:C29AHACXX:8:1206:15971:51122,HWI-D00104:165:C29AHACXX:8:1203:20869:10704,HWI-D00104:165:C29AHACXX:8:1201:3977:85446,HWI-D00104:165:C29AHACXX:8:1302:1776:57858,HWI-D00104:165:C29AHACXX:8:1202:7878:93208,HWI-D00104:165:C29AHACXX:8:2304:21093:3140,HWI-D00104:165:C29AHACXX:8:2108:12811:25919,HWI-D00104:165:C29AHACXX:8:1102:21067:23994,HWI-D00104:165:C29AHACXX:8:1305:20132:87189,HWI-D00104:165:C29AHACXX:8:1309:3796:96189,HWI-D00104:165:C29AHACXX:8:1202:10382:14722,HWI-D00104:165:C29AHACXX:8:2209:14312:12768,HWI-D00104:165:C29AHACXX:8:2203:19118:68702;sequence=TATAATTTGATAAGCCTCATTGCCACTG;start=206253;subtype=IES;support_ref=39;support_variant=30;type=IES;
scaffold51_99_with_IES	MILORD	internal_eliminated_sequence	206706	206763	.	.	.	ID=MILORD.99.206706.206763;Name=MILORD.99.206706.206763;bounded_by_ta=TRUE;common_boundary=Both;end=206763;ies_id=IESPGM.PTET51.1.99.197295;ies_left_dist=0;ies_min_dist=0;ies_right_dist=0;junction_seq=ttatcaattatatctTAttatttctatagtga;read_names=HWI-D00104:165:C29AHACXX:8:1304:15861:32538,HWI-D00104:165:C29AHACXX:8:2105:8500:12760,HWI-D00104:165:C29AHACXX:8:2206:8398:37374,HWI-D00104:165:C29AHACXX:8:1309:15181:30979;sequence=TATGGAATCATTAAAGTTTATTAAACACTTTGGAGTTTATTTTTGAGTGATGCTTCTA;start=206706;subtype=IES;support_ref=4;support_variant=4;type=IES;
scaffold51_99_with_IES	MILORD	internal_eliminated_sequence	206821	206849	.	.	.	ID=MILORD.99.206821.206849;Name=MILORD.99.206821.206849;bounded_by_ta=TRUE;common_boundary=Both;end=206849;ies_id=IESPGM.PTET51.1.99.197352;ies_left_dist=0;ies_min_dist=0;ies_right_dist=0;junction_seq=attgagaattggcagTAataaccaatagaatc;read_names=HWI-D00104:165:C29AHACXX:8:1102:16936:75366,HWI-D00104:165:C29AHACXX:8:2207:8738:31034,HWI-D00104:165:C29AHACXX:8:2204:16226:26595,HWI-D00104:165:C29AHACXX:8:2307:2440:81922,HWI-D00104:165:C29AHACXX:8:1104:19325:99349,HWI-D00104:165:C29AHACXX:8:2202:10456:38185,HWI-D00104:165:C29AHACXX:8:2306:8936:68701,HWI-D00104:165:C29AHACXX:8:2209:17050:33157,HWI-D00104:165:C29AHACXX:8:1105:2208:15255,HWI-D00104:165:C29AHACXX:8:2305:6527:89239,HWI-D00104:165:C29AHACXX:8:2204:6707:50995,HWI-D00104:165:C29AHACXX:8:1101:6105:72672,HWI-D00104:165:C29AHACXX:8:1101:8951:59762,HWI-D00104:165:C29AHACXX:8:1304:7957:7241,HWI-D00104:165:C29AHACXX:8:2202:6788:59810,HWI-D00104:165:C29AHACXX:8:1301:16381:95469,HWI-D00104:165:C29AHACXX:8:2201:11125:18895,HWI-D00104:165:C29AHACXX:8:2304:15220:78131,HWI-D00104:165:C29AHACXX:8:2307:20033:91988,HWI-D00104:165:C29AHACXX:8:2104:11115:87942;sequence=TATAGACAATTATAATTGAACAGTAATTA;start=206821;subtype=IES;support_ref=0;support_variant=20;type=IES;
scaffold51_99_with_IES	MILORD	internal_eliminated_sequence	206995	207022	.	.	.	ID=MILORD.99.206995.207022;Name=MILORD.99.206995.207022;bounded_by_ta=TRUE;common_boundary=Both;end=207022;ies_id=IESPGM.PTET51.1.99.197497;ies_left_dist=0;ies_min_dist=0;ies_right_dist=0;junction_seq=gttatggttttagatTAttggctgttaaaact;read_names=HWI-D00104:165:C29AHACXX:8:1202:17448:67355,HWI-D00104:165:C29AHACXX:8:1101:10127:26938,HWI-D00104:165:C29AHACXX:8:1106:2009:85855,HWI-D00104:165:C29AHACXX:8:2202:2682:26583,HWI-D00104:165:C29AHACXX:8:1301:18148:13032,HWI-D00104:165:C29AHACXX:8:2304:15689:62261,HWI-D00104:165:C29AHACXX:8:2103:19520:69560,HWI-D00104:165:C29AHACXX:8:1107:3335:64648,HWI-D00104:165:C29AHACXX:8:2102:5175:59352,HWI-D00104:165:C29AHACXX:8:2203:18310:56835,HWI-D00104:165:C29AHACXX:8:1205:9239:67071,HWI-D00104:165:C29AHACXX:8:1301:2567:61358,HWI-D00104:165:C29AHACXX:8:2202:15563:73585,HWI-D00104:165:C29AHACXX:8:2207:4593:77775,HWI-D00104:165:C29AHACXX:8:2302:13285:62457,HWI-D00104:165:C29AHACXX:8:2202:15195:38274,HWI-D00104:165:C29AHACXX:8:2101:16563:91389,HWI-D00104:165:C29AHACXX:8:1201:6738:84913,HWI-D00104:165:C29AHACXX:8:1302:16086:59040,HWI-D00104:165:C29AHACXX:8:2205:13535:12293,HWI-D00104:165:C29AHACXX:8:1101:8034:97817,HWI-D00104:165:C29AHACXX:8:2203:12230:45543,HWI-D00104:165:C29AHACXX:8:1108:9597:18586,HWI-D00104:165:C29AHACXX:8:1106:14666:34201,HWI-D00104:165:C29AHACXX:8:1203:4251:59258,HWI-D00104:165:C29AHACXX:8:1303:16281:95989,HWI-D00104:165:C29AHACXX:8:2101:11226:58943,HWI-D00104:165:C29AHACXX:8:2201:10999:99301,HWI-D00104:165:C29AHACXX:8:1201:12476:77088,HWI-D00104:165:C29AHACXX:8:2203:4021:29865,HWI-D00104:165:C29AHACXX:8:2301:10357:93786,HWI-D00104:165:C29AHACXX:8:1205:18196:55117,HWI-D00104:165:C29AHACXX:8:2104:20163:7856,HWI-D00104:165:C29AHACXX:8:1204:3768:67383,HWI-D00104:165:C29AHACXX:8:1304:6537:55943,HWI-D00104:165:C29AHACXX:8:1104:11982:57630,HWI-D00104:165:C29AHACXX:8:2104:13870:79061,HWI-D00104:165:C29AHACXX:8:2307:3749:59706,HWI-D00104:165:C29AHACXX:8:1307:15229:80389,HWI-D00104:165:C29AHACXX:8:2301:3443:23344,HWI-D00104:165:C29AHACXX:8:2308:15875:81786,HWI-D00104:165:C29AHACXX:8:2307:10300:101118,HWI-D00104:165:C29AHACXX:8:2204:18948:81837,HWI-D00104:165:C29AHACXX:8:2207:2135:73654,HWI-D00104:165:C29AHACXX:8:2304:6944:73860;sequence=TATAGAGACTTTAAGCATATGCTGACTA;start=206995;subtype=IES;support_ref=12;support_variant=45;type=IES;
scaffold51_99_with_IES	MILORD	internal_eliminated_sequence	207303	207330	.	.	.	ID=MILORD.99.207303.207330;Name=MILORD.99.207303.207330;bounded_by_ta=TRUE;common_boundary=Both;end=207330;ies_id=IESPGM.PTET51.1.99.197777;ies_left_dist=0;ies_min_dist=0;ies_right_dist=0;junction_seq=ggattacttttattgTActagtcaaccccaat;read_names=HWI-D00104:165:C29AHACXX:8:1303:1983:49005,HWI-D00104:165:C29AHACXX:8:2206:9640:18930,HWI-D00104:165:C29AHACXX:8:1206:7994:53453,HWI-D00104:165:C29AHACXX:8:2209:16857:27197,HWI-D00104:165:C29AHACXX:8:1103:7801:7647,HWI-D00104:165:C29AHACXX:8:1106:12411:6589,HWI-D00104:165:C29AHACXX:8:2305:12173:98261,HWI-D00104:165:C29AHACXX:8:1307:12219:46542,HWI-D00104:165:C29AHACXX:8:2204:2864:7738,HWI-D00104:165:C29AHACXX:8:2201:10250:49324,HWI-D00104:165:C29AHACXX:8:1302:6649:83788,HWI-D00104:165:C29AHACXX:8:2101:18193:7540,HWI-D00104:165:C29AHACXX:8:1206:2794:55034,HWI-D00104:165:C29AHACXX:8:2108:21028:24178,HWI-D00104:165:C29AHACXX:8:1301:11649:73092,HWI-D00104:165:C29AHACXX:8:1101:20810:41120,HWI-D00104:165:C29AHACXX:8:1102:15221:8151,HWI-D00104:165:C29AHACXX:8:2103:5273:8864,HWI-D00104:165:C29AHACXX:8:2101:10963:65916,HWI-D00104:165:C29AHACXX:8:2203:7226:40147,HWI-D00104:165:C29AHACXX:8:2103:10878:35617,HWI-D00104:165:C29AHACXX:8:2104:15492:50329,HWI-D00104:165:C29AHACXX:8:2202:8821:43592,HWI-D00104:165:C29AHACXX:8:2201:11021:98987,HWI-D00104:165:C29AHACXX:8:1201:15948:46341,HWI-D00104:165:C29AHACXX:8:1205:13024:13369,HWI-D00104:165:C29AHACXX:8:1201:12562:80379,HWI-D00104:165:C29AHACXX:8:2103:20994:12263,HWI-D00104:165:C29AHACXX:8:2108:6892:92411,HWI-D00104:165:C29AHACXX:8:2308:4554:72337,HWI-D00104:165:C29AHACXX:8:2101:17875:35647,HWI-D00104:165:C29AHACXX:8:2209:6706:49122,HWI-D00104:165:C29AHACXX:8:1303:11068:37821,HWI-D00104:165:C29AHACXX:8:2201:18348:46692,HWI-D00104:165:C29AHACXX:8:1105:18367:30908,HWI-D00104:165:C29AHACXX:8:2306:15320:87014;sequence=TATAGATAGAAAATACTGCTCGATGCTA;start=207303;subtype=IES;support_ref=3;support_variant=36;type=IES;
scaffold51_99_with_IES	MILORD	internal_eliminated_sequence	211326	211351	.	.	.	ID=MILORD.99.211326.211351;Name=MILORD.99.211326.211351;bounded_by_ta=TRUE;common_boundary=Both;end=211351;ies_id=IESPGM.PTET51.1.99.201772;ies_left_dist=0;ies_min_dist=0;ies_right_dist=0;junction_seq=tgatcaatcaatatgTAaatcaacttctaaac;read_names=HWI-D00104:165:C29AHACXX:8:2305:17767:77943,HWI-D00104:165:C29AHACXX:8:1201:20147:21418,HWI-D00104:165:C29AHACXX:8:2105:6810:3540,HWI-D00104:165:C29AHACXX:8:2103:10274:100658,HWI-D00104:165:C29AHACXX:8:1203:19924:96238,HWI-D00104:165:C29AHACXX:8:1204:5615:53615,HWI-D00104:165:C29AHACXX:8:2108:14356:11012,HWI-D00104:165:C29AHACXX:8:2302:6286:95886,HWI-D00104:165:C29AHACXX:8:2201:13013:83980,HWI-D00104:165:C29AHACXX:8:2103:4109:66851,HWI-D00104:165:C29AHACXX:8:1304:11273:77737,HWI-D00104:165:C29AHACXX:8:1103:19016:52514,HWI-D00104:165:C29AHACXX:8:2209:15033:55817,HWI-D00104:165:C29AHACXX:8:2307:5727:87835,HWI-D00104:165:C29AHACXX:8:2302:18792:91285,HWI-D00104:165:C29AHACXX:8:1103:13947:71517,HWI-D00104:165:C29AHACXX:8:1104:8392:31487,HWI-D00104:165:C29AHACXX:8:2204:1979:8351,HWI-D00104:165:C29AHACXX:8:1106:16759:77798,HWI-D00104:165:C29AHACXX:8:1307:15743:94653,HWI-D00104:165:C29AHACXX:8:1102:15235:4560,HWI-D00104:165:C29AHACXX:8:2102:1923:50436,HWI-D00104:165:C29AHACXX:8:2305:20893:55002,HWI-D00104:165:C29AHACXX:8:2206:5100:22597,HWI-D00104:165:C29AHACXX:8:1102:7309:10697,HWI-D00104:165:C29AHACXX:8:2206:13009:76785,HWI-D00104:165:C29AHACXX:8:2203:8849:54461,HWI-D00104:165:C29AHACXX:8:1201:16848:73231;sequence=TATCAATTAAACAACCACCTTCATTA;start=211326;subtype=IES;support_ref=12;support_variant=28;type=IES;
scaffold51_99_with_IES	MILORD	internal_eliminated_sequence	211943	212014	.	.	.	ID=MILORD.99.211943.212014;Name=MILORD.99.211943.212014;bounded_by_ta=TRUE;common_boundary=Both;end=212014;ies_id=IESPGM.PTET51.1.99.202363;ies_left_dist=0;ies_min_dist=0;ies_right_dist=0;junction_seq=ctattgggattctatTAttatctctgtaatat;read_names=HWI-D00104:165:C29AHACXX:8:2306:18359:33398,HWI-D00104:165:C29AHACXX:8:1202:8115:44566,HWI-D00104:165:C29AHACXX:8:1107:6251:12057,HWI-D00104:165:C29AHACXX:8:2101:11687:41290,HWI-D00104:165:C29AHACXX:8:1203:12054:35360,HWI-D00104:165:C29AHACXX:8:2305:9517:67120,HWI-D00104:165:C29AHACXX:8:1304:12656:31462,HWI-D00104:165:C29AHACXX:8:1205:13771:74094,HWI-D00104:165:C29AHACXX:8:1304:19638:7712,HWI-D00104:165:C29AHACXX:8:1103:13739:18128,HWI-D00104:165:C29AHACXX:8:2205:5282:93694,HWI-D00104:165:C29AHACXX:8:1307:16392:43059,HWI-D00104:165:C29AHACXX:8:1203:4261:53499,HWI-D00104:165:C29AHACXX:8:2302:15430:69809,HWI-D00104:165:C29AHACXX:8:2204:14049:57140,HWI-D00104:165:C29AHACXX:8:1101:11844:98124,HWI-D00104:165:C29AHACXX:8:2302:19911:68759,HWI-D00104:165:C29AHACXX:8:1106:15953:55222,HWI-D00104:165:C29AHACXX:8:1303:1516:59794,HWI-D00104:165:C29AHACXX:8:2301:15807:89282,HWI-D00104:165:C29AHACXX:8:1106:3559:32859,HWI-D00104:165:C29AHACXX:8:1307:15395:80644,HWI-D00104:165:C29AHACXX:8:1101:3969:14998,HWI-D00104:165:C29AHACXX:8:2303:16224:22376,HWI-D00104:165:C29AHACXX:8:1307:8920:66146,HWI-D00104:165:C29AHACXX:8:2209:7036:29408,HWI-D00104:165:C29AHACXX:8:1201:8218:88141,HWI-D00104:165:C29AHACXX:8:1301:4719:96079,HWI-D00104:165:C29AHACXX:8:2202:5616:68071,HWI-D00104:165:C29AHACXX:8:1106:8960:87582,HWI-D00104:165:C29AHACXX:8:1202:4088:26572,HWI-D00104:165:C29AHACXX:8:2204:2557:17386,HWI-D00104:165:C29AHACXX:8:2301:4539:52104,HWI-D00104:165:C29AHACXX:8:1103:7262:41211,HWI-D00104:165:C29AHACXX:8:2105:8747:67453,HWI-D00104:165:C29AHACXX:8:1104:1261:3699,HWI-D00104:165:C29AHACXX:8:2306:11551:88014,HWI-D00104:165:C29AHACXX:8:1203:5350:83418,HWI-D00104:165:C29AHACXX:8:2302:6153:62840,HWI-D00104:165:C29AHACXX:8:2205:17730:11140,HWI-D00104:165:C29AHACXX:8:2306:2397:39700,HWI-D00104:165:C29AHACXX:8:1304:3982:97156,HWI-D00104:165:C29AHACXX:8:2302:10903:27996;sequence=TACAGCTAAAATTGCTAAGATGTTATGGAATTATTAGTAAAATTAATAATAGAAAAGTTCATTCCCCAAGTG;start=211943;subtype=IES;support_ref=2;support_variant=43;type=IES;
scaffold51_99_with_IES	MILORD	internal_eliminated_sequence	217140	217183	.	.	.	ID=MILORD.99.217140.217183;Name=MILORD.99.217140.217183;bounded_by_ta=TRUE;common_boundary=Both;end=217183;ies_id=IESPGM.PTET51.1.99.207488;ies_left_dist=0;ies_min_dist=0;ies_right_dist=0;junction_seq=tttataatattactcTAaattaattaatataa;read_names=HWI-D00104:165:C29AHACXX:8:1103:3071:98715,HWI-D00104:165:C29AHACXX:8:2103:16080:73619,HWI-D00104:165:C29AHACXX:8:2103:12493:57166,HWI-D00104:165:C29AHACXX:8:1205:18772:69710,HWI-D00104:165:C29AHACXX:8:2209:9677:31073,HWI-D00104:165:C29AHACXX:8:1301:12302:85784,HWI-D00104:165:C29AHACXX:8:2102:12374:100305,HWI-D00104:165:C29AHACXX:8:1102:15414:22286,HWI-D00104:165:C29AHACXX:8:1101:10640:88082,HWI-D00104:165:C29AHACXX:8:2102:9101:77191,HWI-D00104:165:C29AHACXX:8:2202:4387:80239,HWI-D00104:165:C29AHACXX:8:2303:13579:5577,HWI-D00104:165:C29AHACXX:8:2102:20448:25318;sequence=TACAGTTATAAAATAAATTTAAACCATTGTTTAAATAAGAACTA;start=217140;subtype=IES;support_ref=4;support_variant=13;type=IES;
scaffold51_99_with_IES	MILORD	internal_eliminated_sequence	217296	217363	.	.	.	ID=MILORD.99.217296.217363;Name=MILORD.99.217296.217363;bounded_by_ta=TRUE;common_boundary=Both;end=217363;ies_id=IESPGM.PTET51.1.99.207600;ies_left_dist=0;ies_min_dist=0;ies_right_dist=0;junction_seq=tactaatatttctgcTAgcaaaaaatcaagaa;read_names=HWI-D00104:165:C29AHACXX:8:1307:6780:36929,HWI-D00104:165:C29AHACXX:8:2105:16881:43788,HWI-D00104:165:C29AHACXX:8:2103:16049:50999,HWI-D00104:165:C29AHACXX:8:1301:13598:5021,HWI-D00104:165:C29AHACXX:8:1304:11846:20365,HWI-D00104:165:C29AHACXX:8:2303:19787:63787,HWI-D00104:165:C29AHACXX:8:1205:6369:26924,HWI-D00104:165:C29AHACXX:8:1102:3234:17099,HWI-D00104:165:C29AHACXX:8:2203:1109:72085,HWI-D00104:165:C29AHACXX:8:2205:9421:31787,HWI-D00104:165:C29AHACXX:8:1203:3884:94610,HWI-D00104:165:C29AHACXX:8:2101:4408:83444,HWI-D00104:165:C29AHACXX:8:1305:10424:69741,HWI-D00104:165:C29AHACXX:8:2308:10244:74688;sequence=TATTGTAGATTAATCTTCATGATATAAATATATGTATATATAAAAATTCACTTTCTTTGAACCTACAA;start=217296;subtype=IES;support_ref=0;support_variant=14;type=IES;
scaffold51_99_with_IES	MILORD	internal_eliminated_sequence	218151	218278	.	.	.	ID=MILORD.99.218151.218278;Name=MILORD.99.218151.218278;bounded_by_ta=TRUE;common_boundary=Both;end=218278;ies_id=IESPGM.PTET51.1.99.208387;ies_left_dist=0;ies_min_dist=0;ies_right_dist=0;junction_seq=ttaaaatttaatcttTAataatttttatattt;read_names=HWI-D00104:165:C29AHACXX:8:1105:6868:52808,HWI-D00104:165:C29AHACXX:8:1302:3698:4671,HWI-D00104:165:C29AHACXX:8:2302:15757:44713,HWI-D00104:165:C29AHACXX:8:2308:2436:79086,HWI-D00104:165:C29AHACXX:8:1105:12481:57678,HWI-D00104:165:C29AHACXX:8:1201:9502:44782,HWI-D00104:165:C29AHACXX:8:2201:14418:60633,HWI-D00104:165:C29AHACXX:8:1103:5492:52956,HWI-D00104:165:C29AHACXX:8:2303:7519:30529,HWI-D00104:165:C29AHACXX:8:2206:11510:41916,HWI-D00104:165:C29AHACXX:8:1205:14809:64159,HWI-D00104:165:C29AHACXX:8:1104:5680:69191,HWI-D00104:165:C29AHACXX:8:1107:7739:78618;sequence=TACAGCAAGAAGAAATCTCCCCATTTATTTTCGGGGGAATCTAAAAAATATTTTAATAAAATGTTTAATAATAGTTTTTTTTCTTACGAAAATTTTGAAATATTACCAAAACTTTTTCAAGCCAATTA;start=218151;subtype=IES;support_ref=2;support_variant=13;type=IES;
scaffold51_99_with_IES	MILORD	internal_eliminated_sequence	218543	218620	.	.	.	ID=MILORD.99.218543.218620;Name=MILORD.99.218543.218620;bounded_by_ta=TRUE;common_boundary=Both;end=218620;ies_id=IESPGM.PTET51.1.99.208651;ies_left_dist=0;ies_min_dist=0;ies_right_dist=0;junction_seq=atacttggatcttgaTAtttgttttattcctc;read_names=HWI-D00104:165:C29AHACXX:8:2201:3986:18547,HWI-D00104:165:C29AHACXX:8:2108:14973:12942,HWI-D00104:165:C29AHACXX:8:1301:12493:35002,HWI-D00104:165:C29AHACXX:8:2104:17090:71440,HWI-D00104:165:C29AHACXX:8:2302:10920:38782,HWI-D00104:165:C29AHACXX:8:1303:6486:100960,HWI-D00104:165:C29AHACXX:8:1104:14465:83673,HWI-D00104:165:C29AHACXX:8:2104:18195:87935,HWI-D00104:165:C29AHACXX:8:1307:10922:58329,HWI-D00104:165:C29AHACXX:8:1309:7716:63945,HWI-D00104:165:C29AHACXX:8:2302:11885:96142;sequence=TATTATCAGAATAATTCTTCAATTTACAACAACCAACACTAGTCATTAAATAAAATAATTCAAAATTGATATTGATAA;start=218543;subtype=IES;support_ref=114;support_variant=11;type=IES;
scaffold51_99_with_IES	MILORD	internal_eliminated_sequence	221231	223232	.	.	.	ID=MILORD.99.221231.223232;Name=MILORD.99.221231.223232;bounded_by_ta=TRUE;common_boundary=Both;end=223232;ies_id=IESPGM.PTET51.1.99.211261;ies_left_dist=0;ies_min_dist=0;ies_right_dist=0;junction_seq=caactccctttattgTAcaacaatttaaaata;read_names=HWI-D00104:165:C29AHACXX:8:1105:19326:35249,HWI-D00104:165:C29AHACXX:8:2306:6577:58403,HWI-D00104:165:C29AHACXX:8:1107:14464:60037,HWI-D00104:165:C29AHACXX:8:2302:10189:49331,HWI-D00104:165:C29AHACXX:8:1302:9129:43935,HWI-D00104:165:C29AHACXX:8:2303:20637:33085,HWI-D00104:165:C29AHACXX:8:1101:12842:8300,HWI-D00104:165:C29AHACXX:8:1105:3812:97611,HWI-D00104:165:C29AHACXX:8:2205:20713:73482,HWI-D00104:165:C29AHACXX:8:1301:7487:26989;sequence=TATTGTTGCTTTGATCCTCTTAATCAATATTTAATAAGATCTAGAATAATTCAACATTGCCACTCTTTAATTAGAAGACTAAATGTTCCCATCTATTCTAAAGCAAGGAGGACTTCAACTTTCCATAACTCCTGGCTTGATTTCCTTTTTAATCTCAAATCAAAGGGACTTCAAATCAGAATATTTTTCAAAGCTAACAATTGACACATAATCCAGATCAATTCCACATATTGATGAAAGAGAAAAACTTAGGAAAGAAATTAAAAAACAAACTTATAAGGAGTTCTTAGTTAAAAACAAAACCTCTAATAAAAAGTAACTAAAAAGAGGATGTTTAATCCTCTCAATAAATGTCATTTTCCTCCCACCTATATTAAAATAAAGAATATGAATATTAAACTATATATTAAGCTGAAGAGAGAGATTTACTTTTGGATTTTTTTATACCAGTTTATCACAAAGAAAGCCGAATATTATTTCCTATAGGATAATTTAAGCATTTATACCAATAAATATAAGGTAGAACGATTTAGTTATCTAAAGTATCTACCATAGATTACTTAGGTTAGCTATGCAACATTTAACCAAAAAATGAATAATTAATTGTAAATATTAAAAGCAATCAGATAGAACTCATGATTCTAATTTCTAAAATCTGAGTTCTTTAGAGGAGAGAAGGCATAAGATTATGAAGCATTGACCGTGACTTCTTGAATGGATAAATATGTTTAAATATAATAATTGTAAGTACCAAGTAATTAAGATTAATAAGATAATTAGTAGTTTAGAATGTTCTAATAAGTGTTAAAAATTTATATTGGATTAAAAGTACATATGATGATTAAGAAACATAAGATCAAGTTTTTATGAGTGACCTAGTAAGGAACTCAAATAGTTTTAGGGTAAAGGTTATCCCCCCCTAAAAAAATTATCAACCGAAAATATAAGGGAACCATATTAGGAATAAACACATATTGAAAATTTAAATTGGAATAACTTGCTATATAGAAGAAAAATAGGAACAAAAAGAATATGTAATTAATATGACAAAATGAGGCTTACATCCTGAATCAAGAAGCAGAAACTGTTTAATATTTACTTAGACGAAATGCTAAATAAGGTTAAATAAGAATTTAAAAGCTAGATGGAAGGTTATTAATATGCAGATGATTAAGTTTTGCCCATAATATAATTTGAAAATAAATAAAGAAAAATCAGCCTTTATTAAATAGAAAAATCAATTTAAATAAGGAAATACTTGAGGATTTCCAATTGAACCTACTAAATTAAAAATTTTAAGTTAGAAGACATATTTAAGAAATTAAATATAAGAGTTAATCTAAGTTAGGAAATAGATAGATTTAAAAAATACCCAAAAAATATATAATAATTATTCAAATTAAAATGAAAGTAACACTTATGCAGATGATCAGCTAAAGATAAAATTGAAATGCATTTTTAACACAAAGAAGTAGAATTTTATAGAAATTTGTTTAGTAATGGACTTAAAATCTAAAAGCTAAAGAAAAAATAGAAAGAAATATAGAAAAAAATTGCTCGTATGAATAATTTAAGATATTTGAATTAAAAATAAATAAAAGTTGATGATTATTATATTTGTTTGTTTATCCCCTTAGCAGGGCTAAATAATTACAATAATAAATGAATATGTATTAAAAAAAACATGTGTCCTTTTTATGAAATGATAATTGTGTATTGCATCACACTTTACTTTAAAAGTAATAATAAGAATTTTGGATATTGAACTATAAGGAATATTAAAAGAATCAGATATGGCTAATCTCATTATATATTTACAAAATTACTACTGAAAGGATGATTTAACAGAAATAATAATAAGAAGAATACAATCCTCCATAGAAGGTAATTTTAAAATTTAATAAAATAATATAAGAGTAAATGATAACAACAATTAGACAATTTTAAAGTTAAGATGGAAAAAGTTAGCAATAAAAATATCTTATTTATATTGAACTTATAA;start=221231;subtype=IES;support_ref=156;support_variant=10;type=IES;
scaffold51_99_with_IES	MILORD	internal_eliminated_sequence	222618	223218	.	.	.	ID=MILORD.99.222618.223218;Name=MILORD.99.222618.223218;bounded_by_ta=TRUE;common_boundary=None;end=223218;ies_id=IESPGM.PTET51.1.99.211261;ies_left_dist=-1387;ies_min_dist=14;ies_right_dist=14;junction_seq=ccaaaaaatatataaTAttgaacttataatac;read_names=HWI-D00104:165:C29AHACXX:8:2204:12727:48423;sequence=TAATTATTCAAATTAAAATGAAAGTAACACTTATGCAGATGATCAGCTAAAGATAAAATTGAAATGCATTTTTAACACAAAGAAGTAGAATTTTATAGAAATTTGTTTAGTAATGGACTTAAAATCTAAAAGCTAAAGAAAAAATAGAAAGAAATATAGAAAAAAATTGCTCGTATGAATAATTTAAGATATTTGAATTAAAAATAAATAAAAGTTGATGATTATTATATTTGTTTGTTTATCCCCTTAGCAGGGCTAAATAATTACAATAATAAATGAATATGTATTAAAAAAAACATGTGTCCTTTTTATGAAATGATAATTGTGTATTGCATCACACTTTACTTTAAAAGTAATAATAAGAATTTTGGATATTGAACTATAAGGAATATTAAAAGAATCAGATATGGCTAATCTCATTATATATTTACAAAATTACTACTGAAAGGATGATTTAACAGAAATAATAATAAGAAGAATACAATCCTCCATAGAAGGTAATTTTAAAATTTAATAAAATAATATAAGAGTAAATGATAACAACAATTAGACAATTTTAAAGTTAAGATGGAAAAAGTTAGCAATAAAAATATCTTATTTA;start=222618;subtype=INTERNAL;support_ref=44;support_variant=1;type=ALTERNATIVE;
scaffold51_99_with_IES	MILORD	internal_eliminated_sequence	222843	223207	.	.	.	ID=MILORD.99.222843.223207;Name=MILORD.99.222843.223207;bounded_by_ta=TRUE;common_boundary=None;end=223207;ies_id=IESPGM.PTET51.1.99.211261;ies_left_dist=-1612;ies_min_dist=25;ies_right_dist=25;junction_seq=aaagttgatgattatTAtcttatttatattga;read_names=HWI-D00104:165:C29AHACXX:8:2102:2506:73332;sequence=TATATTTGTTTGTTTATCCCCTTAGCAGGGCTAAATAATTACAATAATAAATGAATATGTATTAAAAAAAACATGTGTCCTTTTTATGAAATGATAATTGTGTATTGCATCACACTTTACTTTAAAAGTAATAATAAGAATTTTGGATATTGAACTATAAGGAATATTAAAAGAATCAGATATGGCTAATCTCATTATATATTTACAAAATTACTACTGAAAGGATGATTTAACAGAAATAATAATAAGAAGAATACAATCCTCCATAGAAGGTAATTTTAAAATTTAATAAAATAATATAAGAGTAAATGATAACAACAATTAGACAATTTTAAAGTTAAGATGGAAAAAGTTAGCAATAAAAA;start=222843;subtype=INTERNAL;support_ref=83;support_variant=1;type=ALTERNATIVE;
scaffold51_99_with_IES	MILORD	internal_eliminated_sequence	222843	223232	.	.	.	ID=MILORD.99.222843.223232;Name=MILORD.99.222843.223232;bounded_by_ta=TRUE;common_boundary=RIGHT;end=223232;ies_id=IESPGM.PTET51.1.99.211261;ies_left_dist=-1612;ies_min_dist=0;ies_right_dist=0;junction_seq=aaagttgatgattatTAcaacaatttaaaata;read_names=HWI-D00104:165:C29AHACXX:8:1302:18407:21784,HWI-D00104:165:C29AHACXX:8:2302:12984:67915;sequence=TATATTTGTTTGTTTATCCCCTTAGCAGGGCTAAATAATTACAATAATAAATGAATATGTATTAAAAAAAACATGTGTCCTTTTTATGAAATGATAATTGTGTATTGCATCACACTTTACTTTAAAAGTAATAATAAGAATTTTGGATATTGAACTATAAGGAATATTAAAAGAATCAGATATGGCTAATCTCATTATATATTTACAAAATTACTACTGAAAGGATGATTTAACAGAAATAATAATAAGAAGAATACAATCCTCCATAGAAGGTAATTTTAAAATTTAATAAAATAATATAAGAGTAAATGATAACAACAATTAGACAATTTTAAAGTTAAGATGGAAAAAGTTAGCAATAAAAATATCTTATTTATATTGAACTTATAA;start=222843;subtype=PARTIAL_INTERNAL;support_ref=166;support_variant=2;type=ALTERNATIVE;
scaffold51_99_with_IES	MILORD	internal_eliminated_sequence	223023	223729	.	.	.	ID=MILORD.99.223023.223729;Name=MILORD.99.223023.223729;bounded_by_ta=TRUE;common_boundary=RIGHT;end=223729;ies_id=IESPGM.PTET51.1.99.211414;ies_left_dist=363;ies_min_dist=0;ies_right_dist=0;junction_seq=attaaaagaatcagaTAtaatgtcgtccatat;read_names=HWI-D00104:165:C29AHACXX:8:2306:8991:10461;sequence=TATGGCTAATCTCATTATATATTTACAAAATTACTACTGAAAGGATGATTTAACAGAAATAATAATAAGAAGAATACAATCCTCCATAGAAGGTAATTTTAAAATTTAATAAAATAATATAAGAGTAAATGATAACAACAATTAGACAATTTTAAAGTTAAGATGGAAAAAGTTAGCAATAAAAATATCTTATTTATATTGAACTTATAATACAACAATTTAAAATAAATAAAATAATAAAAAGCACTAGACAAATGATTGAGATTATCATTAAAACTAATTATTTGATATCAATGTCCTCTAAAACATCTATAGATTCTATAAATTCTTATTAATATTTTCTGCAACTTAAAGTAAAGTTAATACAGTTGATTAATGTTTTAATTAATAAAAGGTTGAAAGTATAAATAAAATAAAATTTCTGATTAAAGGCTCTAATAAGAATTTCTCACAAAAAATAATCTCTGAAGATTTAGAAGCTAAGAACTATTTTGTTTCGTTACTTTTTAATCACAGAAGTCTACCCAAATAGAGATGGTTATAATAATTAGTTAGTTAGGAAGATTTTTGAAAAATATATTGGCATAATAAATAAACTCAAGAATCAATTAATTAATTAAATCAATAATAAAATAACATGATAAAAATAGGTTTGAAAAAATAAAATAGGCTAGAAAATTAAATAAAAGATCTCTTTTTCTGAACTG;start=223023;subtype=PARTIAL_EXTERNAL;support_ref=15;support_variant=1;type=ALTERNATIVE;
scaffold51_99_with_IES	MILORD	internal_eliminated_sequence	223023	223108	.	.	.	ID=MILORD.99.223023.223108;Name=MILORD.99.223023.223108;bounded_by_ta=TRUE;common_boundary=None;end=223108;ies_id=IESPGM.PTET51.1.99.211261;ies_left_dist=-1792;ies_min_dist=124;ies_right_dist=124;junction_seq=attaaaagaatcagaTAgaaggtaattttaaa;read_names=HWI-D00104:165:C29AHACXX:8:1108:12732:22114,HWI-D00104:165:C29AHACXX:8:1206:14404:93518,HWI-D00104:165:C29AHACXX:8:2207:2592:57279,HWI-D00104:165:C29AHACXX:8:2306:11012:64522,HWI-D00104:165:C29AHACXX:8:2302:19203:63164,HWI-D00104:165:C29AHACXX:8:2305:12610:21276,HWI-D00104:165:C29AHACXX:8:1103:14882:85589,HWI-D00104:165:C29AHACXX:8:1107:11913:73969,HWI-D00104:165:C29AHACXX:8:2202:12039:56979;sequence=TATGGCTAATCTCATTATATATTTACAAAATTACTACTGAAAGGATGATTTAACAGAAATAATAATAAGAAGAATACAATCCTCCA;start=223023;subtype=INTERNAL;support_ref=30;support_variant=9;type=ALTERNATIVE;
scaffold51_99_with_IES	MILORD	internal_eliminated_sequence	223023	223232	.	.	.	ID=MILORD.99.223023.223232;Name=MILORD.99.223023.223232;bounded_by_ta=TRUE;common_boundary=RIGHT;end=223232;ies_id=IESPGM.PTET51.1.99.211261;ies_left_dist=-1792;ies_min_dist=0;ies_right_dist=0;junction_seq=attaaaagaatcagaTAcaacaatttaaaata;read_names=HWI-D00104:165:C29AHACXX:8:2202:5874:10523,HWI-D00104:165:C29AHACXX:8:1108:8499:40966,HWI-D00104:165:C29AHACXX:8:2101:8866:72715,HWI-D00104:165:C29AHACXX:8:1102:4069:93753,HWI-D00104:165:C29AHACXX:8:2306:8936:13980,HWI-D00104:165:C29AHACXX:8:2204:16424:5284;sequence=TATGGCTAATCTCATTATATATTTACAAAATTACTACTGAAAGGATGATTTAACAGAAATAATAATAAGAAGAATACAATCCTCCATAGAAGGTAATTTTAAAATTTAATAAAATAATATAAGAGTAAATGATAACAACAATTAGACAATTTTAAAGTTAAGATGGAAAAAGTTAGCAATAAAAATATCTTATTTATATTGAACTTATAA;start=223023;subtype=PARTIAL_INTERNAL;support_ref=30;support_variant=6;type=ALTERNATIVE;
scaffold51_99_with_IES	MILORD	internal_eliminated_sequence	223137	223232	.	.	.	ID=MILORD.99.223137.223232;Name=MILORD.99.223137.223232;bounded_by_ta=TRUE;common_boundary=RIGHT;end=223232;ies_id=IESPGM.PTET51.1.99.211261;ies_left_dist=-1906;ies_min_dist=0;ies_right_dist=0;junction_seq=taaaatttaataaaaTAcaacaatttaaaata;read_names=HWI-D00104:165:C29AHACXX:8:1301:9831:51562;sequence=TAATATAAGAGTAAATGATAACAACAATTAGACAATTTTAAAGTTAAGATGGAAAAAGTTAGCAATAAAAATATCTTATTTATATTGAACTTATAA;start=223137;subtype=PARTIAL_INTERNAL;support_ref=12;support_variant=1;type=ALTERNATIVE;
scaffold51_99_with_IES	MILORD	internal_eliminated_sequence	223333	223743	.	.	.	ID=MILORD.99.223333.223743;Name=MILORD.99.223333.223743;bounded_by_ta=TRUE;common_boundary=None;end=223743;ies_id=IESPGM.PTET51.1.99.211414;ies_left_dist=53;ies_min_dist=14;ies_right_dist=-14;junction_seq=gtcctctaaaacatcTAtaaacctaaaatgat;read_names=HWI-D00104:165:C29AHACXX:8:1101:8280:89559,HWI-D00104:165:C29AHACXX:8:2102:19005:36432,HWI-D00104:165:C29AHACXX:8:2207:10766:38643,HWI-D00104:165:C29AHACXX:8:2204:12851:86585,HWI-D00104:165:C29AHACXX:8:1204:7648:30432,HWI-D00104:165:C29AHACXX:8:1105:16934:82260;sequence=TATAGATTCTATAAATTCTTATTAATATTTTCTGCAACTTAAAGTAAAGTTAATACAGTTGATTAATGTTTTAATTAATAAAAGGTTGAAAGTATAAATAAAATAAAATTTCTGATTAAAGGCTCTAATAAGAATTTCTCACAAAAAATAATCTCTGAAGATTTAGAAGCTAAGAACTATTTTGTTTCGTTACTTTTTAATCACAGAAGTCTACCCAAATAGAGATGGTTATAATAATTAGTTAGTTAGGAAGATTTTTGAAAAATATATTGGCATAATAAATAAACTCAAGAATCAATTAATTAATTAAATCAATAATAAAATAACATGATAAAAATAGGTTTGAAAAAATAAAATAGGCTAGAAAATTAAATAAAAGATCTCTTTTTCTGAACTGTATAATGTCGTCCA;start=223333;subtype=EXTERNAL;support_ref=118;support_variant=6;type=ALTERNATIVE;
scaffold51_99_with_IES	MILORD	internal_eliminated_sequence	223386	223729	.	.	.	ID=MILORD.99.223386.223729;Name=MILORD.99.223386.223729;bounded_by_ta=TRUE;common_boundary=Both;end=223729;ies_id=IESPGM.PTET51.1.99.211414;ies_left_dist=0;ies_min_dist=0;ies_right_dist=0;junction_seq=ttaaagtaaagttaaTAtaatgtcgtccatat;read_names=HWI-D00104:165:C29AHACXX:8:1201:10478:3283,HWI-D00104:165:C29AHACXX:8:1306:16022:29810,HWI-D00104:165:C29AHACXX:8:1307:10000:25987,HWI-D00104:165:C29AHACXX:8:1201:19222:23567,HWI-D00104:165:C29AHACXX:8:1102:4036:21271,HWI-D00104:165:C29AHACXX:8:1101:17779:72176,HWI-D00104:165:C29AHACXX:8:2102:2095:39247,HWI-D00104:165:C29AHACXX:8:2108:16404:27168,HWI-D00104:165:C29AHACXX:8:1105:11603:16077,HWI-D00104:165:C29AHACXX:8:1204:15531:73953,HWI-D00104:165:C29AHACXX:8:2305:12649:54436,HWI-D00104:165:C29AHACXX:8:2301:18514:87231,HWI-D00104:165:C29AHACXX:8:1103:5214:27374;sequence=TACAGTTGATTAATGTTTTAATTAATAAAAGGTTGAAAGTATAAATAAAATAAAATTTCTGATTAAAGGCTCTAATAAGAATTTCTCACAAAAAATAATCTCTGAAGATTTAGAAGCTAAGAACTATTTTGTTTCGTTACTTTTTAATCACAGAAGTCTACCCAAATAGAGATGGTTATAATAATTAGTTAGTTAGGAAGATTTTTGAAAAATATATTGGCATAATAAATAAACTCAAGAATCAATTAATTAATTAAATCAATAATAAAATAACATGATAAAAATAGGTTTGAAAAAATAAAATAGGCTAGAAAATTAAATAAAAGATCTCTTTTTCTGAACTG;start=223386;subtype=IES;support_ref=2;support_variant=13;type=IES;
scaffold51_99_with_IES	MILORD	internal_eliminated_sequence	228640	228771	.	.	.	ID=MILORD.99.228640.228771;Name=MILORD.99.228640.228771;bounded_by_ta=TRUE;common_boundary=Both;end=228771;ies_id=IESPGM.PTET51.1.99.216324;ies_left_dist=0;ies_min_dist=0;ies_right_dist=0;junction_seq=cttctcctcttcaagTAatgatgaaaaatttt;read_names=HWI-D00104:165:C29AHACXX:8:2303:18551:71340,HWI-D00104:165:C29AHACXX:8:1304:8563:54204,HWI-D00104:165:C29AHACXX:8:2304:6995:41458,HWI-D00104:165:C29AHACXX:8:2101:10825:89642,HWI-D00104:165:C29AHACXX:8:1306:12405:15827,HWI-D00104:165:C29AHACXX:8:1102:11297:90820,HWI-D00104:165:C29AHACXX:8:2202:20732:101162,HWI-D00104:165:C29AHACXX:8:1306:20121:49318,HWI-D00104:165:C29AHACXX:8:2206:7058:23267,HWI-D00104:165:C29AHACXX:8:1202:14536:46780,HWI-D00104:165:C29AHACXX:8:2203:8941:61294,HWI-D00104:165:C29AHACXX:8:2102:8381:99119,HWI-D00104:165:C29AHACXX:8:1309:17895:83554,HWI-D00104:165:C29AHACXX:8:1101:1668:56191,HWI-D00104:165:C29AHACXX:8:1301:13955:40258,HWI-D00104:165:C29AHACXX:8:2207:18870:76998,HWI-D00104:165:C29AHACXX:8:2207:15661:35415,HWI-D00104:165:C29AHACXX:8:1306:16435:51257,HWI-D00104:165:C29AHACXX:8:2304:1934:6803,HWI-D00104:165:C29AHACXX:8:1304:13871:39360,HWI-D00104:165:C29AHACXX:8:1202:8681:22273,HWI-D00104:165:C29AHACXX:8:1101:10071:36821,HWI-D00104:165:C29AHACXX:8:2205:19530:21407,HWI-D00104:165:C29AHACXX:8:1305:16696:72476,HWI-D00104:165:C29AHACXX:8:1103:15415:100911,HWI-D00104:165:C29AHACXX:8:2103:6924:89702,HWI-D00104:165:C29AHACXX:8:1108:8204:73692,HWI-D00104:165:C29AHACXX:8:2205:2769:45309,HWI-D00104:165:C29AHACXX:8:2103:3833:66082,HWI-D00104:165:C29AHACXX:8:1105:9816:16018,HWI-D00104:165:C29AHACXX:8:1106:8961:30347,HWI-D00104:165:C29AHACXX:8:1202:1883:34418,HWI-D00104:165:C29AHACXX:8:1107:1331:93392,HWI-D00104:165:C29AHACXX:8:2304:2536:36019,HWI-D00104:165:C29AHACXX:8:2104:2649:23351,HWI-D00104:165:C29AHACXX:8:1108:15757:56585,HWI-D00104:165:C29AHACXX:8:1104:7547:29529,HWI-D00104:165:C29AHACXX:8:1102:14232:62584,HWI-D00104:165:C29AHACXX:8:1204:3639:8693,HWI-D00104:165:C29AHACXX:8:2101:4286:33462,HWI-D00104:165:C29AHACXX:8:2205:5915:36049,HWI-D00104:165:C29AHACXX:8:1105:1777:91933,HWI-D00104:165:C29AHACXX:8:2103:19294:35691,HWI-D00104:165:C29AHACXX:8:1203:6330:30600,HWI-D00104:165:C29AHACXX:8:2101:12587:32565,HWI-D00104:165:C29AHACXX:8:2202:13448:32839,HWI-D00104:165:C29AHACXX:8:1304:2603:92590,HWI-D00104:165:C29AHACXX:8:1303:1102:26103,HWI-D00104:165:C29AHACXX:8:1105:15704:92900,HWI-D00104:165:C29AHACXX:8:1107:13509:57638,HWI-D00104:165:C29AHACXX:8:1307:15645:80450,HWI-D00104:165:C29AHACXX:8:2304:7195:55835,HWI-D00104:165:C29AHACXX:8:1302:15317:95281,HWI-D00104:165:C29AHACXX:8:2203:3586:30315,HWI-D00104:165:C29AHACXX:8:1301:20306:8309,HWI-D00104:165:C29AHACXX:8:1204:9335:93294;sequence=TATTGTCAAAGCAAATAAGAAACACTCAAAATTGTGTTTATGATTACCTGAAAATAATCGTAATGATATAATTTAAAAATAAATTCATATAATCAGGAAAAAAATTTAAATGTGTCTTATATGCCTTGATGA;start=228640;subtype=IES;support_ref=2;support_variant=56;type=IES;
scaffold51_99_with_IES	MILORD	internal_eliminated_sequence	233257	233342	.	.	.	ID=MILORD.99.233257.233342;Name=MILORD.99.233257.233342;bounded_by_ta=TRUE;common_boundary=LEFT;end=233342;ies_id=IESPGM.PTET51.1.99.220809;ies_left_dist=0;ies_min_dist=0;ies_right_dist=4;junction_seq=gaataaaggagttttTAtctaaattgatttga;read_names=HWI-D00104:165:C29AHACXX:8:1103:2788:37749;sequence=TATAACCAATTTATCAAATTTTGATTGAATAAAAGCAGCTTTTGCATTGAAAATTGTAAAGAAAATCTAAAAAGTTTCTCACTTCA;start=233257;subtype=PARTIAL_INTERNAL;support_ref=10;support_variant=1;type=ALTERNATIVE;
scaffold51_99_with_IES	MILORD	internal_eliminated_sequence	233257	233346	.	.	.	ID=MILORD.99.233257.233346;Name=MILORD.99.233257.233346;bounded_by_ta=TRUE;common_boundary=Both;end=233346;ies_id=IESPGM.PTET51.1.99.220809;ies_left_dist=0;ies_min_dist=0;ies_right_dist=0;junction_seq=gaataaaggagttttTAaattgatttgataat;read_names=HWI-D00104:165:C29AHACXX:8:2105:16909:60644,HWI-D00104:165:C29AHACXX:8:1309:17356:37399,HWI-D00104:165:C29AHACXX:8:2201:15565:4805,HWI-D00104:165:C29AHACXX:8:1307:13233:85606,HWI-D00104:165:C29AHACXX:8:2202:4987:31632,HWI-D00104:165:C29AHACXX:8:2305:11387:51356,HWI-D00104:165:C29AHACXX:8:2105:14880:12354,HWI-D00104:165:C29AHACXX:8:2306:8210:75639,HWI-D00104:165:C29AHACXX:8:2209:16387:67421,HWI-D00104:165:C29AHACXX:8:2202:18857:93630,HWI-D00104:165:C29AHACXX:8:1108:8726:18882,HWI-D00104:165:C29AHACXX:8:2303:14481:47614,HWI-D00104:165:C29AHACXX:8:1101:21152:9897,HWI-D00104:165:C29AHACXX:8:2201:7484:70893,HWI-D00104:165:C29AHACXX:8:2108:11603:80035,HWI-D00104:165:C29AHACXX:8:2308:15439:77179,HWI-D00104:165:C29AHACXX:8:2304:12937:33144,HWI-D00104:165:C29AHACXX:8:2108:18155:18850,HWI-D00104:165:C29AHACXX:8:2202:20370:14099,HWI-D00104:165:C29AHACXX:8:2105:3333:36729,HWI-D00104:165:C29AHACXX:8:1105:14346:97218,HWI-D00104:165:C29AHACXX:8:2202:12105:66498,HWI-D00104:165:C29AHACXX:8:1104:2579:43800,HWI-D00104:165:C29AHACXX:8:2303:18535:99708,HWI-D00104:165:C29AHACXX:8:2307:16449:76512,HWI-D00104:165:C29AHACXX:8:2102:10365:91000;sequence=TATAACCAATTTATCAAATTTTGATTGAATAAAAGCAGCTTTTGCATTGAAAATTGTAAAGAAAATCTAAAAAGTTTCTCACTTCATATC;start=233257;subtype=IES;support_ref=20;support_variant=26;type=IES;
scaffold51_99_with_IES	MILORD	internal_eliminated_sequence	233259	233346	.	.	.	ID=MILORD.99.233259.233346;Name=MILORD.99.233259.233346;bounded_by_ta=TRUE;common_boundary=RIGHT;end=233346;ies_id=IESPGM.PTET51.1.99.220809;ies_left_dist=-2;ies_min_dist=0;ies_right_dist=0;junction_seq=ataaaggagtttttaTAaattgatttgataat;read_names=HWI-D00104:165:C29AHACXX:8:2301:7397:66632,HWI-D00104:165:C29AHACXX:8:1102:3013:13984,HWI-D00104:165:C29AHACXX:8:1107:9861:56529;sequence=TAACCAATTTATCAAATTTTGATTGAATAAAAGCAGCTTTTGCATTGAAAATTGTAAAGAAAATCTAAAAAGTTTCTCACTTCATATC;start=233259;subtype=PARTIAL_INTERNAL;support_ref=22;support_variant=3;type=ALTERNATIVE;
scaffold51_99_with_IES	MILORD	internal_eliminated_sequence	235613	235669	.	.	.	ID=MILORD.99.235613.235669;Name=MILORD.99.235613.235669;bounded_by_ta=TRUE;common_boundary=Both;end=235669;ies_id=IESPGM.PTET51.1.99.223075;ies_left_dist=0;ies_min_dist=0;ies_right_dist=0;junction_seq=ttaggtgatgtgtggTAgggttaaattgaagt;read_names=HWI-D00104:165:C29AHACXX:8:2205:11442:68625,HWI-D00104:165:C29AHACXX:8:2207:6379:67399,HWI-D00104:165:C29AHACXX:8:1101:20948:37987,HWI-D00104:165:C29AHACXX:8:1104:7077:62635,HWI-D00104:165:C29AHACXX:8:1205:14180:33633,HWI-D00104:165:C29AHACXX:8:1107:12178:44117,HWI-D00104:165:C29AHACXX:8:2108:20069:39816,HWI-D00104:165:C29AHACXX:8:1201:15140:24665,HWI-D00104:165:C29AHACXX:8:1203:16691:95096,HWI-D00104:165:C29AHACXX:8:1206:19085:5052,HWI-D00104:165:C29AHACXX:8:1105:14934:50879,HWI-D00104:165:C29AHACXX:8:1101:19665:87661,HWI-D00104:165:C29AHACXX:8:2206:16468:30049,HWI-D00104:165:C29AHACXX:8:2207:7321:68988,HWI-D00104:165:C29AHACXX:8:1301:18611:101268,HWI-D00104:165:C29AHACXX:8:2301:15545:32135,HWI-D00104:165:C29AHACXX:8:2103:2749:75376,HWI-D00104:165:C29AHACXX:8:2303:9115:20170,HWI-D00104:165:C29AHACXX:8:2202:18952:69179,HWI-D00104:165:C29AHACXX:8:2101:9863:48122,HWI-D00104:165:C29AHACXX:8:1304:5475:14041,HWI-D00104:165:C29AHACXX:8:2303:8173:58152,HWI-D00104:165:C29AHACXX:8:1206:7975:42472,HWI-D00104:165:C29AHACXX:8:1104:6001:66005,HWI-D00104:165:C29AHACXX:8:2207:14620:21423,HWI-D00104:165:C29AHACXX:8:2307:5830:93703,HWI-D00104:165:C29AHACXX:8:2307:12041:69078,HWI-D00104:165:C29AHACXX:8:1203:13169:12400,HWI-D00104:165:C29AHACXX:8:2303:5033:14348;sequence=TACAGAAGTTAATTTTTAGTATGCTATTTCATGATTAATGATTAATAAATTTTGCTA;start=235613;subtype=IES;support_ref=84;support_variant=29;type=IES;
scaffold51_99_with_IES	MILORD	internal_eliminated_sequence	239031	239106	.	.	.	ID=MILORD.99.239031.239106;Name=MILORD.99.239031.239106;bounded_by_ta=TRUE;common_boundary=Both;end=239106;ies_id=IESPGM.PTET51.1.99.226436;ies_left_dist=0;ies_min_dist=0;ies_right_dist=0;junction_seq=gaaacaaatttcttaTAtattactcaaattct;read_names=HWI-D00104:165:C29AHACXX:8:1302:19047:98270,HWI-D00104:165:C29AHACXX:8:1108:15935:83000,HWI-D00104:165:C29AHACXX:8:1309:10184:17704,HWI-D00104:165:C29AHACXX:8:2302:5463:72293,HWI-D00104:165:C29AHACXX:8:2303:9090:31758,HWI-D00104:165:C29AHACXX:8:1201:19251:71863,HWI-D00104:165:C29AHACXX:8:1307:7002:9560,HWI-D00104:165:C29AHACXX:8:1205:3870:48498,HWI-D00104:165:C29AHACXX:8:1107:13132:65020,HWI-D00104:165:C29AHACXX:8:1306:19663:58379,HWI-D00104:165:C29AHACXX:8:1103:16663:9963,HWI-D00104:165:C29AHACXX:8:1306:10080:91381,HWI-D00104:165:C29AHACXX:8:1103:17120:49000,HWI-D00104:165:C29AHACXX:8:1302:4151:28969,HWI-D00104:165:C29AHACXX:8:2305:7301:40058,HWI-D00104:165:C29AHACXX:8:1206:17062:84382,HWI-D00104:165:C29AHACXX:8:1201:20195:49294,HWI-D00104:165:C29AHACXX:8:1106:2737:94994,HWI-D00104:165:C29AHACXX:8:1201:9343:97224,HWI-D00104:165:C29AHACXX:8:2102:17309:21356,HWI-D00104:165:C29AHACXX:8:2207:9923:46883,HWI-D00104:165:C29AHACXX:8:1203:7490:65734,HWI-D00104:165:C29AHACXX:8:1104:20501:6844,HWI-D00104:165:C29AHACXX:8:1101:6247:62966,HWI-D00104:165:C29AHACXX:8:2101:10923:60905,HWI-D00104:165:C29AHACXX:8:1102:9837:4595,HWI-D00104:165:C29AHACXX:8:2103:19479:83258,HWI-D00104:165:C29AHACXX:8:2101:11549:18646,HWI-D00104:165:C29AHACXX:8:2305:6355:40302,HWI-D00104:165:C29AHACXX:8:2104:11659:50719,HWI-D00104:165:C29AHACXX:8:1104:7707:32705,HWI-D00104:165:C29AHACXX:8:1303:4685:87574;sequence=TACAGCCAGTCAGCAGTCACACCTCGTTAATTGTAAATTTACCATTCATTAATTATAGACAACTGCAATTCTTCCG;start=239031;subtype=IES;support_ref=16;support_variant=32;type=IES;
scaffold51_99_with_IES	MILORD	internal_eliminated_sequence	242230	242260	.	.	.	ID=MILORD.99.242230.242260;Name=MILORD.99.242230.242260;bounded_by_ta=TRUE;common_boundary=Both;end=242260;ies_id=IESPGM.PTET51.1.99.229559;ies_left_dist=0;ies_min_dist=0;ies_right_dist=0;junction_seq=tagggggagtagaggTAactcatttaaaacaa;read_names=HWI-D00104:165:C29AHACXX:8:2102:10404:59289,HWI-D00104:165:C29AHACXX:8:1301:2314:99025,HWI-D00104:165:C29AHACXX:8:1306:18103:36512,HWI-D00104:165:C29AHACXX:8:1101:6945:31462,HWI-D00104:165:C29AHACXX:8:2102:17611:88458,HWI-D00104:165:C29AHACXX:8:2305:2715:23876,HWI-D00104:165:C29AHACXX:8:2202:13478:47084,HWI-D00104:165:C29AHACXX:8:2103:19214:46012,HWI-D00104:165:C29AHACXX:8:1303:6828:23656,HWI-D00104:165:C29AHACXX:8:1103:10685:10070,HWI-D00104:165:C29AHACXX:8:1204:16356:2897,HWI-D00104:165:C29AHACXX:8:1205:8273:75288,HWI-D00104:165:C29AHACXX:8:1304:10604:68202,HWI-D00104:165:C29AHACXX:8:2306:5147:46831,HWI-D00104:165:C29AHACXX:8:2104:9180:39131,HWI-D00104:165:C29AHACXX:8:2203:5401:33521,HWI-D00104:165:C29AHACXX:8:1201:3139:14531,HWI-D00104:165:C29AHACXX:8:1105:13477:40517,HWI-D00104:165:C29AHACXX:8:1304:11691:94758,HWI-D00104:165:C29AHACXX:8:1103:4403:4050,HWI-D00104:165:C29AHACXX:8:2303:1450:20962,HWI-D00104:165:C29AHACXX:8:2304:10038:67186,HWI-D00104:165:C29AHACXX:8:2103:8763:3422,HWI-D00104:165:C29AHACXX:8:1201:8817:26862,HWI-D00104:165:C29AHACXX:8:2302:10021:45350,HWI-D00104:165:C29AHACXX:8:1304:15557:12344,HWI-D00104:165:C29AHACXX:8:2103:12063:23506,HWI-D00104:165:C29AHACXX:8:2301:7741:96608,HWI-D00104:165:C29AHACXX:8:2101:18113:100373,HWI-D00104:165:C29AHACXX:8:1301:4048:15821,HWI-D00104:165:C29AHACXX:8:1204:3894:43159,HWI-D00104:165:C29AHACXX:8:2308:10866:74753,HWI-D00104:165:C29AHACXX:8:2104:17268:97228,HWI-D00104:165:C29AHACXX:8:1204:13315:42074,HWI-D00104:165:C29AHACXX:8:2103:5024:61595,HWI-D00104:165:C29AHACXX:8:2304:15784:8465,HWI-D00104:165:C29AHACXX:8:2205:6361:93819,HWI-D00104:165:C29AHACXX:8:1206:13148:67442,HWI-D00104:165:C29AHACXX:8:1202:4844:28508,HWI-D00104:165:C29AHACXX:8:1206:12037:34585,HWI-D00104:165:C29AHACXX:8:1304:7656:69028,HWI-D00104:165:C29AHACXX:8:1206:13358:28046,HWI-D00104:165:C29AHACXX:8:2105:3612:97514,HWI-D00104:165:C29AHACXX:8:1304:14439:78451,HWI-D00104:165:C29AHACXX:8:2201:17198:60585,HWI-D00104:165:C29AHACXX:8:2303:11249:27581,HWI-D00104:165:C29AHACXX:8:2102:17714:54452,HWI-D00104:165:C29AHACXX:8:1201:1707:11825,HWI-D00104:165:C29AHACXX:8:1204:3154:48735,HWI-D00104:165:C29AHACXX:8:2302:6535:27651,HWI-D00104:165:C29AHACXX:8:1302:2863:76950,HWI-D00104:165:C29AHACXX:8:1108:6634:13616,HWI-D00104:165:C29AHACXX:8:2302:3807:57932;sequence=TAGAGTTGAGATGTGTGTCTTTGTTTAGCTG;start=242230;subtype=IES;support_ref=4;support_variant=53;type=IES;
scaffold51_99_with_IES	MILORD	internal_eliminated_sequence	243055	243101	.	.	.	ID=MILORD.99.243055.243101;Name=MILORD.99.243055.243101;bounded_by_ta=TRUE;common_boundary=Both;end=243101;ies_id=IESPGM.PTET51.1.99.230353;ies_left_dist=0;ies_min_dist=0;ies_right_dist=0;junction_seq=taagtttcagagtgaTAttataaagacactgc;read_names=HWI-D00104:165:C29AHACXX:8:2102:7005:39081,HWI-D00104:165:C29AHACXX:8:1309:13347:42499,HWI-D00104:165:C29AHACXX:8:2205:12585:12064,HWI-D00104:165:C29AHACXX:8:1303:14261:28726,HWI-D00104:165:C29AHACXX:8:2101:18540:83900,HWI-D00104:165:C29AHACXX:8:2105:9053:71613,HWI-D00104:165:C29AHACXX:8:1203:12567:18849,HWI-D00104:165:C29AHACXX:8:2101:17738:64472,HWI-D00104:165:C29AHACXX:8:2305:2986:99979,HWI-D00104:165:C29AHACXX:8:1202:8455:90536,HWI-D00104:165:C29AHACXX:8:1205:18501:37976,HWI-D00104:165:C29AHACXX:8:2204:2460:95686,HWI-D00104:165:C29AHACXX:8:1202:5139:32771,HWI-D00104:165:C29AHACXX:8:1202:1391:95579,HWI-D00104:165:C29AHACXX:8:2202:15973:77466,HWI-D00104:165:C29AHACXX:8:1201:6149:92320,HWI-D00104:165:C29AHACXX:8:2205:18602:7121,HWI-D00104:165:C29AHACXX:8:2303:16681:7641,HWI-D00104:165:C29AHACXX:8:1302:15620:75890,HWI-D00104:165:C29AHACXX:8:1306:14196:4586,HWI-D00104:165:C29AHACXX:8:1205:14690:58823,HWI-D00104:165:C29AHACXX:8:1101:9343:32738,HWI-D00104:165:C29AHACXX:8:1307:15368:93146,HWI-D00104:165:C29AHACXX:8:1205:11714:58212,HWI-D00104:165:C29AHACXX:8:2202:11064:61959,HWI-D00104:165:C29AHACXX:8:1102:14516:86759,HWI-D00104:165:C29AHACXX:8:2108:16180:27684,HWI-D00104:165:C29AHACXX:8:2207:6148:17907,HWI-D00104:165:C29AHACXX:8:1202:15577:49977,HWI-D00104:165:C29AHACXX:8:2305:14977:61787,HWI-D00104:165:C29AHACXX:8:2204:18547:76712,HWI-D00104:165:C29AHACXX:8:1303:7588:22700,HWI-D00104:165:C29AHACXX:8:1309:14509:24290,HWI-D00104:165:C29AHACXX:8:2304:15750:11103,HWI-D00104:165:C29AHACXX:8:2201:17621:70178,HWI-D00104:165:C29AHACXX:8:1201:5760:22372,HWI-D00104:165:C29AHACXX:8:1107:1565:100625,HWI-D00104:165:C29AHACXX:8:1203:18124:88862,HWI-D00104:165:C29AHACXX:8:1304:9034:20622;sequence=TACATCTACATTTAATAATTCACTTCTATTTTTCATCATTCCATCTG;start=243055;subtype=IES;support_ref=4;support_variant=39;type=IES;
scaffold51_99_with_IES	MILORD	internal_eliminated_sequence	244315	244382	.	.	.	ID=MILORD.99.244315.244382;Name=MILORD.99.244315.244382;bounded_by_ta=TRUE;common_boundary=Both;end=244382;ies_id=IESPGM.PTET51.1.99.231566;ies_left_dist=0;ies_min_dist=0;ies_right_dist=0;junction_seq=tatagctttctaggaTAcaacaaataacaaaa;read_names=HWI-D00104:165:C29AHACXX:8:2205:17804:26809,HWI-D00104:165:C29AHACXX:8:1203:9898:32766,HWI-D00104:165:C29AHACXX:8:1202:5924:59132,HWI-D00104:165:C29AHACXX:8:2201:5202:5591,HWI-D00104:165:C29AHACXX:8:2302:11629:21829,HWI-D00104:165:C29AHACXX:8:2102:17933:78931,HWI-D00104:165:C29AHACXX:8:1104:17637:30408,HWI-D00104:165:C29AHACXX:8:1203:8411:97848,HWI-D00104:165:C29AHACXX:8:1202:16232:36436,HWI-D00104:165:C29AHACXX:8:2105:13315:17474,HWI-D00104:165:C29AHACXX:8:2203:18565:51607,HWI-D00104:165:C29AHACXX:8:2205:5557:86060,HWI-D00104:165:C29AHACXX:8:1302:1571:50326,HWI-D00104:165:C29AHACXX:8:1301:15441:22843,HWI-D00104:165:C29AHACXX:8:2102:5470:20554,HWI-D00104:165:C29AHACXX:8:1104:15545:3267,HWI-D00104:165:C29AHACXX:8:2204:12941:96953,HWI-D00104:165:C29AHACXX:8:1306:17287:23729,HWI-D00104:165:C29AHACXX:8:2204:6646:88456,HWI-D00104:165:C29AHACXX:8:2305:12561:66671;sequence=TACAGATTTAACCAACTTACTTTCCTAATTCTCAATTCAATTCAAAAGTTCTAAATCGATTTTTACTA;start=244315;subtype=IES;support_ref=8;support_variant=20;type=IES;
scaffold51_99_with_IES	MILORD	internal_eliminated_sequence	245629	245654	.	.	.	ID=MILORD.99.245629.245654;Name=MILORD.99.245629.245654;bounded_by_ta=TRUE;common_boundary=Both;end=245654;ies_id=IESPGM.PTET51.1.99.232812;ies_left_dist=0;ies_min_dist=0;ies_right_dist=0;junction_seq=gatttagtgaaaaggTActaaccaaacatcaa;read_names=HWI-D00104:165:C29AHACXX:8:2308:9120:44237,HWI-D00104:165:C29AHACXX:8:1107:9567:13676,HWI-D00104:165:C29AHACXX:8:2204:7008:25575,HWI-D00104:165:C29AHACXX:8:1303:17548:87527,HWI-D00104:165:C29AHACXX:8:1104:18502:29622,HWI-D00104:165:C29AHACXX:8:1203:16085:11740,HWI-D00104:165:C29AHACXX:8:2304:3777:67212,HWI-D00104:165:C29AHACXX:8:2303:20313:10991,HWI-D00104:165:C29AHACXX:8:1304:4502:61130,HWI-D00104:165:C29AHACXX:8:1304:4778:87383,HWI-D00104:165:C29AHACXX:8:1104:20500:89838,HWI-D00104:165:C29AHACXX:8:2202:17692:21576,HWI-D00104:165:C29AHACXX:8:1108:8963:38498,HWI-D00104:165:C29AHACXX:8:2202:20707:90088,HWI-D00104:165:C29AHACXX:8:2101:6770:49881,HWI-D00104:165:C29AHACXX:8:1102:2227:11990,HWI-D00104:165:C29AHACXX:8:2102:9750:63282,HWI-D00104:165:C29AHACXX:8:1106:9458:63482,HWI-D00104:165:C29AHACXX:8:2104:7304:50093,HWI-D00104:165:C29AHACXX:8:1301:7086:4255,HWI-D00104:165:C29AHACXX:8:1102:1672:61598,HWI-D00104:165:C29AHACXX:8:1106:13449:37058,HWI-D00104:165:C29AHACXX:8:2209:11604:20416,HWI-D00104:165:C29AHACXX:8:1309:12364:12850,HWI-D00104:165:C29AHACXX:8:1203:5772:50300,HWI-D00104:165:C29AHACXX:8:1101:2767:43783,HWI-D00104:165:C29AHACXX:8:1302:9698:7967,HWI-D00104:165:C29AHACXX:8:1206:8344:98380,HWI-D00104:165:C29AHACXX:8:2103:11812:87793,HWI-D00104:165:C29AHACXX:8:2307:8278:62299,HWI-D00104:165:C29AHACXX:8:1106:13412:31033,HWI-D00104:165:C29AHACXX:8:1204:2723:28220,HWI-D00104:165:C29AHACXX:8:1102:10249:25874,HWI-D00104:165:C29AHACXX:8:2103:15809:81594,HWI-D00104:165:C29AHACXX:8:2306:17919:21838,HWI-D00104:165:C29AHACXX:8:1306:14480:4896,HWI-D00104:165:C29AHACXX:8:1201:11203:20521,HWI-D00104:165:C29AHACXX:8:2209:5399:81298,HWI-D00104:165:C29AHACXX:8:2209:11041:40746,HWI-D00104:165:C29AHACXX:8:2103:2764:45611,HWI-D00104:165:C29AHACXX:8:1203:2844:52931,HWI-D00104:165:C29AHACXX:8:1101:14030:58864,HWI-D00104:165:C29AHACXX:8:2302:17701:89214,HWI-D00104:165:C29AHACXX:8:1203:5589:96343,HWI-D00104:165:C29AHACXX:8:1105:7303:51895,HWI-D00104:165:C29AHACXX:8:2207:14698:86777,HWI-D00104:165:C29AHACXX:8:1205:2291:30495,HWI-D00104:165:C29AHACXX:8:1104:12757:34076,HWI-D00104:165:C29AHACXX:8:2301:11215:65449,HWI-D00104:165:C29AHACXX:8:2206:13865:72510,HWI-D00104:165:C29AHACXX:8:1201:11240:6958;sequence=TATGGATCAATTGAAGCTATTGTCTC;start=245629;subtype=IES;support_ref=3;support_variant=51;type=IES;
scaffold51_99_with_IES	MILORD	internal_eliminated_sequence	250521	250600	.	.	.	ID=MILORD.99.250521.250600;Name=MILORD.99.250521.250600;bounded_by_ta=TRUE;common_boundary=RIGHT;end=250600;ies_id=IESPGM.PTET51.1.99.237686;ies_left_dist=8;ies_min_dist=0;ies_right_dist=0;junction_seq=cagaattgaaataaaTAgtatatatataatca;read_names=HWI-D00104:165:C29AHACXX:8:1306:7008:72729;sequence=TATGGAGATACAGATAAGCATTTGCATTTTCATCTAAATTATACTGAATAATAATAATAGAATATTTATCCACTGAAGTG;start=250521;subtype=PARTIAL_EXTERNAL;support_ref=12;support_variant=1;type=ALTERNATIVE;
scaffold51_99_with_IES	MILORD	internal_eliminated_sequence	250529	250600	.	.	.	ID=MILORD.99.250529.250600;Name=MILORD.99.250529.250600;bounded_by_ta=TRUE;common_boundary=Both;end=250600;ies_id=IESPGM.PTET51.1.99.237686;ies_left_dist=0;ies_min_dist=0;ies_right_dist=0;junction_seq=aaataaatatggagaTAgtatatatataatca;read_names=HWI-D00104:165:C29AHACXX:8:1204:2122:92522,HWI-D00104:165:C29AHACXX:8:1202:6400:88131,HWI-D00104:165:C29AHACXX:8:1106:15923:18087,HWI-D00104:165:C29AHACXX:8:1101:11931:16201,HWI-D00104:165:C29AHACXX:8:2205:13849:39745,HWI-D00104:165:C29AHACXX:8:2104:6072:32083,HWI-D00104:165:C29AHACXX:8:1204:11302:67390,HWI-D00104:165:C29AHACXX:8:2303:12978:78947,HWI-D00104:165:C29AHACXX:8:2103:9318:81123,HWI-D00104:165:C29AHACXX:8:1104:15230:95153,HWI-D00104:165:C29AHACXX:8:1102:7316:91280,HWI-D00104:165:C29AHACXX:8:2306:11692:89501,HWI-D00104:165:C29AHACXX:8:1204:8833:36673,HWI-D00104:165:C29AHACXX:8:1104:17585:55356,HWI-D00104:165:C29AHACXX:8:2205:7094:21370,HWI-D00104:165:C29AHACXX:8:2104:11337:22686,HWI-D00104:165:C29AHACXX:8:2102:5032:61740,HWI-D00104:165:C29AHACXX:8:2201:20951:94212,HWI-D00104:165:C29AHACXX:8:1203:2913:101237,HWI-D00104:165:C29AHACXX:8:1304:16393:27147,HWI-D00104:165:C29AHACXX:8:1105:5387:56356,HWI-D00104:165:C29AHACXX:8:1101:5864:62419,HWI-D00104:165:C29AHACXX:8:1309:4484:27406,HWI-D00104:165:C29AHACXX:8:1301:7476:8988,HWI-D00104:165:C29AHACXX:8:2304:6752:14813,HWI-D00104:165:C29AHACXX:8:1104:9779:33877,HWI-D00104:165:C29AHACXX:8:1106:20528:17739,HWI-D00104:165:C29AHACXX:8:1103:1453:54944,HWI-D00104:165:C29AHACXX:8:2108:1498:34225,HWI-D00104:165:C29AHACXX:8:1309:8393:94268,HWI-D00104:165:C29AHACXX:8:1304:17086:38249,HWI-D00104:165:C29AHACXX:8:2305:3128:68881,HWI-D00104:165:C29AHACXX:8:2103:17595:80712,HWI-D00104:165:C29AHACXX:8:2306:18566:52852,HWI-D00104:165:C29AHACXX:8:1206:1321:68720,HWI-D00104:165:C29AHACXX:8:2201:3409:5057,HWI-D00104:165:C29AHACXX:8:1106:12820:89054,HWI-D00104:165:C29AHACXX:8:2102:13571:63988;sequence=TACAGATAAGCATTTGCATTTTCATCTAAATTATACTGAATAATAATAATAGAATATTTATCCACTGAAGTG;start=250529;subtype=IES;support_ref=4;support_variant=38;type=IES;
scaffold51_99_with_IES	MILORD	internal_eliminated_sequence	253930	253977	.	.	.	ID=MILORD.99.253930.253977;Name=MILORD.99.253930.253977;bounded_by_ta=TRUE;common_boundary=Both;end=253977;ies_id=IESPGM.PTET51.1.99.241015;ies_left_dist=0;ies_min_dist=0;ies_right_dist=0;junction_seq=tttggaatcttatctTAgctttcatatgaatt;read_names=HWI-D00104:165:C29AHACXX:8:1309:20821:14108,HWI-D00104:165:C29AHACXX:8:2202:13807:10776,HWI-D00104:165:C29AHACXX:8:1301:13794:11386,HWI-D00104:165:C29AHACXX:8:1106:9517:44966,HWI-D00104:165:C29AHACXX:8:1108:1653:87161,HWI-D00104:165:C29AHACXX:8:2202:3959:51137,HWI-D00104:165:C29AHACXX:8:1306:14273:48333,HWI-D00104:165:C29AHACXX:8:1106:13472:44118,HWI-D00104:165:C29AHACXX:8:2303:5812:41488,HWI-D00104:165:C29AHACXX:8:2203:17547:54211,HWI-D00104:165:C29AHACXX:8:1306:6142:77438,HWI-D00104:165:C29AHACXX:8:1303:4783:18174,HWI-D00104:165:C29AHACXX:8:2203:16174:60576,HWI-D00104:165:C29AHACXX:8:1204:9582:81292,HWI-D00104:165:C29AHACXX:8:2207:5994:57030,HWI-D00104:165:C29AHACXX:8:1307:19723:85127,HWI-D00104:165:C29AHACXX:8:1203:8335:79102,HWI-D00104:165:C29AHACXX:8:2209:6040:72769,HWI-D00104:165:C29AHACXX:8:1206:13626:16338,HWI-D00104:165:C29AHACXX:8:1101:9413:42610,HWI-D00104:165:C29AHACXX:8:2203:12462:23198,HWI-D00104:165:C29AHACXX:8:1201:12246:15752,HWI-D00104:165:C29AHACXX:8:1201:20762:81443,HWI-D00104:165:C29AHACXX:8:2304:9987:37378,HWI-D00104:165:C29AHACXX:8:2303:2913:92711,HWI-D00104:165:C29AHACXX:8:1203:19881:85761,HWI-D00104:165:C29AHACXX:8:1305:8487:43546,HWI-D00104:165:C29AHACXX:8:1106:8913:66389,HWI-D00104:165:C29AHACXX:8:1306:4915:54992,HWI-D00104:165:C29AHACXX:8:1204:20134:26933,HWI-D00104:165:C29AHACXX:8:2102:15977:15133,HWI-D00104:165:C29AHACXX:8:1202:17097:21999,HWI-D00104:165:C29AHACXX:8:1307:5926:40730,HWI-D00104:165:C29AHACXX:8:1307:4109:23367,HWI-D00104:165:C29AHACXX:8:2307:3227:81838,HWI-D00104:165:C29AHACXX:8:1102:10936:91149,HWI-D00104:165:C29AHACXX:8:1307:17778:55381,HWI-D00104:165:C29AHACXX:8:1102:2825:78491,HWI-D00104:165:C29AHACXX:8:1302:14138:33377,HWI-D00104:165:C29AHACXX:8:1307:10644:8893,HWI-D00104:165:C29AHACXX:8:1107:11303:64129,HWI-D00104:165:C29AHACXX:8:1107:15877:11613,HWI-D00104:165:C29AHACXX:8:1103:15101:75010,HWI-D00104:165:C29AHACXX:8:2307:5549:98534,HWI-D00104:165:C29AHACXX:8:1305:16525:73395,HWI-D00104:165:C29AHACXX:8:2307:7127:30493,HWI-D00104:165:C29AHACXX:8:1106:2041:73103,HWI-D00104:165:C29AHACXX:8:2202:13762:21789,HWI-D00104:165:C29AHACXX:8:2101:17181:77470,HWI-D00104:165:C29AHACXX:8:1103:17099:64877,HWI-D00104:165:C29AHACXX:8:2201:12708:54410;sequence=TATAGCCAAATTCAATTTTACTGCCTAAATTTAATTTATTTTAAACTA;start=253930;subtype=IES;support_ref=6;support_variant=51;type=IES;
scaffold51_99_with_IES	MILORD	internal_eliminated_sequence	254568	254631	.	.	.	ID=MILORD.99.254568.254631;Name=MILORD.99.254568.254631;bounded_by_ta=TRUE;common_boundary=Both;end=254631;ies_id=IESPGM.PTET51.1.99.241605;ies_left_dist=0;ies_min_dist=0;ies_right_dist=0;junction_seq=aaatatacatatttgTAcatattcaaattaat;read_names=HWI-D00104:165:C29AHACXX:8:1105:16332:55158,HWI-D00104:165:C29AHACXX:8:2307:3930:101338,HWI-D00104:165:C29AHACXX:8:1107:15362:94072,HWI-D00104:165:C29AHACXX:8:2102:9811:79237,HWI-D00104:165:C29AHACXX:8:2101:12187:5913,HWI-D00104:165:C29AHACXX:8:1307:7956:29260,HWI-D00104:165:C29AHACXX:8:1105:6580:18915,HWI-D00104:165:C29AHACXX:8:2202:13921:81493,HWI-D00104:165:C29AHACXX:8:1101:6552:76498,HWI-D00104:165:C29AHACXX:8:1106:9126:56337,HWI-D00104:165:C29AHACXX:8:1202:6181:74839,HWI-D00104:165:C29AHACXX:8:2206:1886:60829,HWI-D00104:165:C29AHACXX:8:1104:14879:43550,HWI-D00104:165:C29AHACXX:8:1101:2473:28053,HWI-D00104:165:C29AHACXX:8:1104:4897:52401,HWI-D00104:165:C29AHACXX:8:2306:10890:65364,HWI-D00104:165:C29AHACXX:8:1203:7270:89270,HWI-D00104:165:C29AHACXX:8:2203:9148:2481,HWI-D00104:165:C29AHACXX:8:2305:9746:80789,HWI-D00104:165:C29AHACXX:8:2205:17777:22206,HWI-D00104:165:C29AHACXX:8:2102:18389:66094,HWI-D00104:165:C29AHACXX:8:2102:13557:84279,HWI-D00104:165:C29AHACXX:8:1102:20337:37765,HWI-D00104:165:C29AHACXX:8:1303:7157:31745,HWI-D00104:165:C29AHACXX:8:2206:12528:92151,HWI-D00104:165:C29AHACXX:8:1201:19832:73879;sequence=TATTGTGAGGGTTTTTTCTACAAACTGTTTTATAAATTGCATTGCAGCTGATGCACAACCACAA;start=254568;subtype=IES;support_ref=2;support_variant=26;type=IES;
scaffold51_99_with_IES	MILORD	internal_eliminated_sequence	254884	254914	.	.	.	ID=MILORD.99.254884.254914;Name=MILORD.99.254884.254914;bounded_by_ta=TRUE;common_boundary=Both;end=254914;ies_id=IESPGM.PTET51.1.99.241857;ies_left_dist=0;ies_min_dist=0;ies_right_dist=0;junction_seq=attttaagttgaaaaTActcaaaggagcattg;read_names=HWI-D00104:165:C29AHACXX:8:2203:3128:46662,HWI-D00104:165:C29AHACXX:8:1102:16960:6252,HWI-D00104:165:C29AHACXX:8:2203:7323:94337,HWI-D00104:165:C29AHACXX:8:2202:18390:77890,HWI-D00104:165:C29AHACXX:8:2205:6071:88922,HWI-D00104:165:C29AHACXX:8:2305:3730:44648,HWI-D00104:165:C29AHACXX:8:1309:16078:11730,HWI-D00104:165:C29AHACXX:8:1304:16736:58547,HWI-D00104:165:C29AHACXX:8:2209:4620:15629,HWI-D00104:165:C29AHACXX:8:1303:9684:90571,HWI-D00104:165:C29AHACXX:8:1204:18336:51674,HWI-D00104:165:C29AHACXX:8:2304:15764:86605,HWI-D00104:165:C29AHACXX:8:1202:20550:77693,HWI-D00104:165:C29AHACXX:8:1307:10667:13278,HWI-D00104:165:C29AHACXX:8:2101:18816:88302,HWI-D00104:165:C29AHACXX:8:2103:8466:43629,HWI-D00104:165:C29AHACXX:8:1306:13790:68169,HWI-D00104:165:C29AHACXX:8:1103:20570:61443,HWI-D00104:165:C29AHACXX:8:2206:1091:59899,HWI-D00104:165:C29AHACXX:8:1106:17889:93243,HWI-D00104:165:C29AHACXX:8:2304:3734:67373,HWI-D00104:165:C29AHACXX:8:1302:9511:6318,HWI-D00104:165:C29AHACXX:8:2209:12084:17583,HWI-D00104:165:C29AHACXX:8:2307:17222:4378,HWI-D00104:165:C29AHACXX:8:1107:12730:90908,HWI-D00104:165:C29AHACXX:8:2105:13507:70604,HWI-D00104:165:C29AHACXX:8:1108:8440:22369,HWI-D00104:165:C29AHACXX:8:2104:3154:50404,HWI-D00104:165:C29AHACXX:8:2303:9570:23571,HWI-D00104:165:C29AHACXX:8:1301:6477:28615,HWI-D00104:165:C29AHACXX:8:2206:7320:12081,HWI-D00104:165:C29AHACXX:8:1205:8824:4527,HWI-D00104:165:C29AHACXX:8:2209:6961:86380,HWI-D00104:165:C29AHACXX:8:1103:11045:100627,HWI-D00104:165:C29AHACXX:8:1105:15608:55118,HWI-D00104:165:C29AHACXX:8:2104:7133:5023,HWI-D00104:165:C29AHACXX:8:1203:2692:58362,HWI-D00104:165:C29AHACXX:8:2203:5394:9730,HWI-D00104:165:C29AHACXX:8:2103:14481:45683,HWI-D00104:165:C29AHACXX:8:2206:5633:30831;sequence=TATAGTTGCGTCTTGAATATCGTTGTAATTG;start=254884;subtype=IES;support_ref=12;support_variant=40;type=IES;
scaffold51_99_with_IES	MILORD	internal_eliminated_sequence	257880	257908	.	.	.	ID=MILORD.99.257880.257908;Name=MILORD.99.257880.257908;bounded_by_ta=TRUE;common_boundary=Both;end=257908;ies_id=IESPGM.PTET51.1.99.244822;ies_left_dist=0;ies_min_dist=0;ies_right_dist=0;junction_seq=tgaaagaagagaaggTAcaaacgattgagaag;read_names=HWI-D00104:165:C29AHACXX:8:1101:15147:25534,HWI-D00104:165:C29AHACXX:8:1305:18623:18850,HWI-D00104:165:C29AHACXX:8:2302:6029:43905,HWI-D00104:165:C29AHACXX:8:1302:19042:44006,HWI-D00104:165:C29AHACXX:8:1101:1463:74235,HWI-D00104:165:C29AHACXX:8:2101:19982:63350,HWI-D00104:165:C29AHACXX:8:1103:15150:75229,HWI-D00104:165:C29AHACXX:8:2102:10810:18744,HWI-D00104:165:C29AHACXX:8:1205:15334:57379,HWI-D00104:165:C29AHACXX:8:1105:1328:79465,HWI-D00104:165:C29AHACXX:8:2306:2498:81377,HWI-D00104:165:C29AHACXX:8:1307:18185:46881,HWI-D00104:165:C29AHACXX:8:2306:15067:76275,HWI-D00104:165:C29AHACXX:8:1101:16806:47205,HWI-D00104:165:C29AHACXX:8:1102:18020:2631,HWI-D00104:165:C29AHACXX:8:1106:7499:56297,HWI-D00104:165:C29AHACXX:8:1106:5916:62186,HWI-D00104:165:C29AHACXX:8:2205:4934:80948,HWI-D00104:165:C29AHACXX:8:1301:12352:33292,HWI-D00104:165:C29AHACXX:8:1305:10153:63138,HWI-D00104:165:C29AHACXX:8:1302:6868:80987,HWI-D00104:165:C29AHACXX:8:1206:13693:93658,HWI-D00104:165:C29AHACXX:8:2103:6509:37280,HWI-D00104:165:C29AHACXX:8:1106:13210:58553,HWI-D00104:165:C29AHACXX:8:2304:14425:75331,HWI-D00104:165:C29AHACXX:8:1302:11196:84558,HWI-D00104:165:C29AHACXX:8:1304:13215:79584,HWI-D00104:165:C29AHACXX:8:1307:19729:80799,HWI-D00104:165:C29AHACXX:8:1303:17794:80699,HWI-D00104:165:C29AHACXX:8:2102:12697:54120,HWI-D00104:165:C29AHACXX:8:1102:13206:27019,HWI-D00104:165:C29AHACXX:8:1301:10868:77113,HWI-D00104:165:C29AHACXX:8:1301:18632:25678,HWI-D00104:165:C29AHACXX:8:2301:19663:25430,HWI-D00104:165:C29AHACXX:8:1303:4416:85267,HWI-D00104:165:C29AHACXX:8:2204:1799:15758,HWI-D00104:165:C29AHACXX:8:1102:6030:23367,HWI-D00104:165:C29AHACXX:8:2307:6580:20964,HWI-D00104:165:C29AHACXX:8:2308:11997:66235,HWI-D00104:165:C29AHACXX:8:2204:8441:66889,HWI-D00104:165:C29AHACXX:8:2103:17179:50996,HWI-D00104:165:C29AHACXX:8:2103:17152:82135,HWI-D00104:165:C29AHACXX:8:2308:16220:47436,HWI-D00104:165:C29AHACXX:8:1301:18182:72423,HWI-D00104:165:C29AHACXX:8:1302:5246:13087,HWI-D00104:165:C29AHACXX:8:1309:19469:84653,HWI-D00104:165:C29AHACXX:8:2204:12181:94791,HWI-D00104:165:C29AHACXX:8:2201:20869:79357,HWI-D00104:165:C29AHACXX:8:2301:6549:72864,HWI-D00104:165:C29AHACXX:8:2304:9200:88544,HWI-D00104:165:C29AHACXX:8:1106:6368:58508,HWI-D00104:165:C29AHACXX:8:2301:15138:96530;sequence=TATAACTATATTCACATTCTTATTATTCA;start=257880;subtype=IES;support_ref=3;support_variant=52;type=IES;
scaffold51_99_with_IES	MILORD	internal_eliminated_sequence	258768	258879	.	.	.	ID=MILORD.99.258768.258879;Name=MILORD.99.258768.258879;bounded_by_ta=TRUE;common_boundary=Both;end=258879;ies_id=IESPGM.PTET51.1.99.245681;ies_left_dist=0;ies_min_dist=0;ies_right_dist=0;junction_seq=ggaaattgaaacggcTAtcagtataatctcat;read_names=HWI-D00104:165:C29AHACXX:8:1303:7055:35956,HWI-D00104:165:C29AHACXX:8:1205:15047:4584,HWI-D00104:165:C29AHACXX:8:2201:19981:22220,HWI-D00104:165:C29AHACXX:8:1301:11111:92262,HWI-D00104:165:C29AHACXX:8:1202:7658:25368,HWI-D00104:165:C29AHACXX:8:1307:18448:23327,HWI-D00104:165:C29AHACXX:8:1306:10516:91813,HWI-D00104:165:C29AHACXX:8:1103:15526:5428,HWI-D00104:165:C29AHACXX:8:1103:3554:32613,HWI-D00104:165:C29AHACXX:8:1105:4123:77275,HWI-D00104:165:C29AHACXX:8:2108:15374:63815,HWI-D00104:165:C29AHACXX:8:1303:12268:64233,HWI-D00104:165:C29AHACXX:8:1301:11246:41189,HWI-D00104:165:C29AHACXX:8:1102:3043:71818,HWI-D00104:165:C29AHACXX:8:2308:6670:53605,HWI-D00104:165:C29AHACXX:8:2201:10697:32339,HWI-D00104:165:C29AHACXX:8:1101:5822:7628,HWI-D00104:165:C29AHACXX:8:1303:10797:49450,HWI-D00104:165:C29AHACXX:8:2209:2321:96397,HWI-D00104:165:C29AHACXX:8:1303:15582:55458,HWI-D00104:165:C29AHACXX:8:1205:10326:17308,HWI-D00104:165:C29AHACXX:8:2203:10644:28370,HWI-D00104:165:C29AHACXX:8:2209:15718:85067,HWI-D00104:165:C29AHACXX:8:1304:20024:49277,HWI-D00104:165:C29AHACXX:8:1203:10500:93047,HWI-D00104:165:C29AHACXX:8:2204:17032:65919,HWI-D00104:165:C29AHACXX:8:2201:6364:90941,HWI-D00104:165:C29AHACXX:8:2205:17974:70291,HWI-D00104:165:C29AHACXX:8:1306:4702:28927,HWI-D00104:165:C29AHACXX:8:2101:12327:38562,HWI-D00104:165:C29AHACXX:8:1102:3662:13528,HWI-D00104:165:C29AHACXX:8:1101:8426:77243,HWI-D00104:165:C29AHACXX:8:2308:10688:48969,HWI-D00104:165:C29AHACXX:8:2103:5618:3824,HWI-D00104:165:C29AHACXX:8:1101:8024:22112,HWI-D00104:165:C29AHACXX:8:1306:18848:32281,HWI-D00104:165:C29AHACXX:8:2308:2873:63393,HWI-D00104:165:C29AHACXX:8:2306:8157:45947,HWI-D00104:165:C29AHACXX:8:2302:12007:30625,HWI-D00104:165:C29AHACXX:8:1306:20190:46390,HWI-D00104:165:C29AHACXX:8:2305:11451:54769;sequence=TACAGTAAGGAGAGTCTTTTTGATATTTAATTTTTTTATATTCTAAATTAATCTAATATAAGTAATATTTAATTTTAATTATATGACTATTTGAATTACTCCTATTTTAGTG;start=258768;subtype=IES;support_ref=1;support_variant=41;type=IES;
scaffold51_99_with_IES	MILORD	internal_eliminated_sequence	260764	260848	.	.	.	ID=MILORD.99.260764.260848;Name=MILORD.99.260764.260848;bounded_by_ta=TRUE;common_boundary=Both;end=260848;ies_id=IESPGM.PTET51.1.99.247565;ies_left_dist=0;ies_min_dist=0;ies_right_dist=0;junction_seq=tatgaagttagctgaTAatagtattgaaacaa;read_names=HWI-D00104:165:C29AHACXX:8:2302:5608:63720,HWI-D00104:165:C29AHACXX:8:2105:1683:46387,HWI-D00104:165:C29AHACXX:8:1106:8601:8767,HWI-D00104:165:C29AHACXX:8:1104:9234:48866,HWI-D00104:165:C29AHACXX:8:1202:10897:92447,HWI-D00104:165:C29AHACXX:8:1305:13447:29947,HWI-D00104:165:C29AHACXX:8:1203:4690:3605,HWI-D00104:165:C29AHACXX:8:1108:20089:95208,HWI-D00104:165:C29AHACXX:8:2101:3587:33855,HWI-D00104:165:C29AHACXX:8:1108:12617:44867,HWI-D00104:165:C29AHACXX:8:1105:4266:49967,HWI-D00104:165:C29AHACXX:8:2303:12638:44362,HWI-D00104:165:C29AHACXX:8:2306:1435:43715,HWI-D00104:165:C29AHACXX:8:1306:13088:2716,HWI-D00104:165:C29AHACXX:8:2302:18497:26753,HWI-D00104:165:C29AHACXX:8:2207:4535:8271,HWI-D00104:165:C29AHACXX:8:2301:5495:20950,HWI-D00104:165:C29AHACXX:8:2103:18933:80521,HWI-D00104:165:C29AHACXX:8:1103:17242:65748,HWI-D00104:165:C29AHACXX:8:1306:10605:66387,HWI-D00104:165:C29AHACXX:8:1205:13497:68731,HWI-D00104:165:C29AHACXX:8:2306:4555:90435,HWI-D00104:165:C29AHACXX:8:2108:10081:97271,HWI-D00104:165:C29AHACXX:8:2304:11297:77338,HWI-D00104:165:C29AHACXX:8:2205:8732:86002,HWI-D00104:165:C29AHACXX:8:1302:16843:98042,HWI-D00104:165:C29AHACXX:8:2302:10170:73693,HWI-D00104:165:C29AHACXX:8:1306:17809:78749,HWI-D00104:165:C29AHACXX:8:1103:3938:82693,HWI-D00104:165:C29AHACXX:8:1304:8555:77149,HWI-D00104:165:C29AHACXX:8:1303:6706:26394,HWI-D00104:165:C29AHACXX:8:1106:12762:22964,HWI-D00104:165:C29AHACXX:8:1203:10181:14292,HWI-D00104:165:C29AHACXX:8:2203:5630:91761,HWI-D00104:165:C29AHACXX:8:1305:1633:31662,HWI-D00104:165:C29AHACXX:8:2104:15871:57382,HWI-D00104:165:C29AHACXX:8:2307:14250:80304,HWI-D00104:165:C29AHACXX:8:2209:3796:20087,HWI-D00104:165:C29AHACXX:8:2305:11012:81437,HWI-D00104:165:C29AHACXX:8:2207:1480:6424,HWI-D00104:165:C29AHACXX:8:2305:18416:23726,HWI-D00104:165:C29AHACXX:8:1103:18994:4365,HWI-D00104:165:C29AHACXX:8:1104:6169:95192,HWI-D00104:165:C29AHACXX:8:1307:15652:53996,HWI-D00104:165:C29AHACXX:8:2303:3647:36906,HWI-D00104:165:C29AHACXX:8:1108:2157:85461,HWI-D00104:165:C29AHACXX:8:1105:8570:29945;sequence=TACAGGGAGTATCAACTACGTTTAAGTATTATTTTATAATTATATAGATATTTTTCATTATTTAATATGCTTATCTAAAGTACTG;start=260764;subtype=IES;support_ref=2;support_variant=47;type=IES;
scaffold51_99_with_IES	MILORD	internal_eliminated_sequence	261164	261190	.	.	.	ID=MILORD.99.261164.261190;Name=MILORD.99.261164.261190;bounded_by_ta=TRUE;common_boundary=Both;end=261190;ies_id=IESPGM.PTET51.1.99.247880;ies_left_dist=0;ies_min_dist=0;ies_right_dist=0;junction_seq=ctgctcagattaaatTActgctgccacgatga;read_names=HWI-D00104:165:C29AHACXX:8:1303:13847:47208,HWI-D00104:165:C29AHACXX:8:1202:12001:94845,HWI-D00104:165:C29AHACXX:8:1105:12548:19340,HWI-D00104:165:C29AHACXX:8:1301:17775:67233,HWI-D00104:165:C29AHACXX:8:2102:9307:45328,HWI-D00104:165:C29AHACXX:8:2203:11260:11970,HWI-D00104:165:C29AHACXX:8:1306:5477:67704,HWI-D00104:165:C29AHACXX:8:1104:12111:48205,HWI-D00104:165:C29AHACXX:8:2101:18027:69447,HWI-D00104:165:C29AHACXX:8:1301:3595:80889,HWI-D00104:165:C29AHACXX:8:2301:15509:89099,HWI-D00104:165:C29AHACXX:8:2202:6642:37641,HWI-D00104:165:C29AHACXX:8:1106:9455:59501,HWI-D00104:165:C29AHACXX:8:2301:12213:65521,HWI-D00104:165:C29AHACXX:8:1303:9739:18406,HWI-D00104:165:C29AHACXX:8:1103:2882:14237,HWI-D00104:165:C29AHACXX:8:1202:20174:47273,HWI-D00104:165:C29AHACXX:8:2204:18250:29664,HWI-D00104:165:C29AHACXX:8:1108:10438:57444,HWI-D00104:165:C29AHACXX:8:1305:9166:65805,HWI-D00104:165:C29AHACXX:8:2102:9398:51824,HWI-D00104:165:C29AHACXX:8:1104:17613:14677,HWI-D00104:165:C29AHACXX:8:2209:17311:72945,HWI-D00104:165:C29AHACXX:8:1103:14744:92277,HWI-D00104:165:C29AHACXX:8:1206:19661:46259,HWI-D00104:165:C29AHACXX:8:2201:12108:91651,HWI-D00104:165:C29AHACXX:8:2203:15686:23405,HWI-D00104:165:C29AHACXX:8:1103:15323:53326,HWI-D00104:165:C29AHACXX:8:1305:18942:54394,HWI-D00104:165:C29AHACXX:8:2102:4919:41700,HWI-D00104:165:C29AHACXX:8:1206:14951:69873,HWI-D00104:165:C29AHACXX:8:1204:9977:60747,HWI-D00104:165:C29AHACXX:8:2102:19645:77342,HWI-D00104:165:C29AHACXX:8:1303:4900:16236,HWI-D00104:165:C29AHACXX:8:2203:8109:18445,HWI-D00104:165:C29AHACXX:8:2204:6529:72162,HWI-D00104:165:C29AHACXX:8:2207:10681:34395,HWI-D00104:165:C29AHACXX:8:2307:14596:28017;sequence=TATAGATGTTATCAATGTTATAAAGTG;start=261164;subtype=IES;support_ref=6;support_variant=38;type=IES;
scaffold51_99_with_IES	MILORD	internal_eliminated_sequence	261674	261751	.	.	.	ID=MILORD.99.261674.261751;Name=MILORD.99.261674.261751;bounded_by_ta=TRUE;common_boundary=Both;end=261751;ies_id=IESPGM.PTET51.1.99.248363;ies_left_dist=0;ies_min_dist=0;ies_right_dist=0;junction_seq=attaaagagagcagaTAcaactatccctgaag;read_names=HWI-D00104:165:C29AHACXX:8:1206:15051:23770,HWI-D00104:165:C29AHACXX:8:1301:18811:80792,HWI-D00104:165:C29AHACXX:8:2201:16290:97338,HWI-D00104:165:C29AHACXX:8:2105:7634:42890,HWI-D00104:165:C29AHACXX:8:2202:10025:64972,HWI-D00104:165:C29AHACXX:8:1104:11982:12990,HWI-D00104:165:C29AHACXX:8:1305:10387:43240,HWI-D00104:165:C29AHACXX:8:1203:3317:39473,HWI-D00104:165:C29AHACXX:8:1303:6969:35090,HWI-D00104:165:C29AHACXX:8:2101:19170:46001,HWI-D00104:165:C29AHACXX:8:2308:7413:11004,HWI-D00104:165:C29AHACXX:8:2301:2053:55305,HWI-D00104:165:C29AHACXX:8:1305:5219:21520,HWI-D00104:165:C29AHACXX:8:1304:16630:8091,HWI-D00104:165:C29AHACXX:8:2306:19254:32240,HWI-D00104:165:C29AHACXX:8:1103:9015:25868,HWI-D00104:165:C29AHACXX:8:1102:6613:67981,HWI-D00104:165:C29AHACXX:8:2209:17754:76875,HWI-D00104:165:C29AHACXX:8:1206:12621:51123,HWI-D00104:165:C29AHACXX:8:1102:8612:71312,HWI-D00104:165:C29AHACXX:8:2202:11163:64333,HWI-D00104:165:C29AHACXX:8:1302:7486:34608,HWI-D00104:165:C29AHACXX:8:2307:3141:85794,HWI-D00104:165:C29AHACXX:8:1302:16480:61160,HWI-D00104:165:C29AHACXX:8:1302:13092:101355,HWI-D00104:165:C29AHACXX:8:1106:20000:98324,HWI-D00104:165:C29AHACXX:8:2307:13241:5351,HWI-D00104:165:C29AHACXX:8:2104:8464:34893,HWI-D00104:165:C29AHACXX:8:2302:16359:55804,HWI-D00104:165:C29AHACXX:8:2105:10952:28062,HWI-D00104:165:C29AHACXX:8:1104:9264:30582,HWI-D00104:165:C29AHACXX:8:1306:13725:25323,HWI-D00104:165:C29AHACXX:8:2201:7583:2968,HWI-D00104:165:C29AHACXX:8:1106:6255:69505,HWI-D00104:165:C29AHACXX:8:2302:1449:97471,HWI-D00104:165:C29AHACXX:8:1304:5001:86214,HWI-D00104:165:C29AHACXX:8:1303:7259:45373,HWI-D00104:165:C29AHACXX:8:1104:10807:33119,HWI-D00104:165:C29AHACXX:8:1305:15458:42195,HWI-D00104:165:C29AHACXX:8:1106:8869:57190,HWI-D00104:165:C29AHACXX:8:1307:5757:98111,HWI-D00104:165:C29AHACXX:8:1303:16103:17141,HWI-D00104:165:C29AHACXX:8:1101:11171:69844,HWI-D00104:165:C29AHACXX:8:2301:6726:28529,HWI-D00104:165:C29AHACXX:8:1306:18271:99964,HWI-D00104:165:C29AHACXX:8:2201:7073:65214,HWI-D00104:165:C29AHACXX:8:2308:2072:62711,HWI-D00104:165:C29AHACXX:8:2207:18840:3954,HWI-D00104:165:C29AHACXX:8:2201:9009:32382,HWI-D00104:165:C29AHACXX:8:2205:6367:61877,HWI-D00104:165:C29AHACXX:8:2305:19219:82949,HWI-D00104:165:C29AHACXX:8:2207:10960:93122,HWI-D00104:165:C29AHACXX:8:1302:18434:86475,HWI-D00104:165:C29AHACXX:8:1102:11140:48987,HWI-D00104:165:C29AHACXX:8:2202:2307:99399,HWI-D00104:165:C29AHACXX:8:2104:13503:16599,HWI-D00104:165:C29AHACXX:8:2305:3051:2888,HWI-D00104:165:C29AHACXX:8:1303:13001:64194;sequence=TATTATTAATCTTAATTAAGTGTTTTAAAATAAATTAATTTCAATTAAGAAATGCATACATGTAAAATAAACTAATAA;start=261674;subtype=IES;support_ref=4;support_variant=58;type=IES;
scaffold51_99_with_IES	MILORD	internal_eliminated_sequence	262476	262504	.	.	.	ID=MILORD.99.262476.262504;Name=MILORD.99.262476.262504;bounded_by_ta=TRUE;common_boundary=Both;end=262504;ies_id=IESPGM.PTET51.1.99.249087;ies_left_dist=0;ies_min_dist=0;ies_right_dist=0;junction_seq=taagatatcaattggTAcaattacgtggaatg;read_names=HWI-D00104:165:C29AHACXX:8:1305:6298:57851,HWI-D00104:165:C29AHACXX:8:2203:18847:36598,HWI-D00104:165:C29AHACXX:8:2202:19183:18278,HWI-D00104:165:C29AHACXX:8:1205:12489:94131,HWI-D00104:165:C29AHACXX:8:2101:14285:23754,HWI-D00104:165:C29AHACXX:8:2307:5998:33820,HWI-D00104:165:C29AHACXX:8:2206:4255:44551,HWI-D00104:165:C29AHACXX:8:1303:10205:30049,HWI-D00104:165:C29AHACXX:8:2308:5951:10907,HWI-D00104:165:C29AHACXX:8:1309:7739:43361,HWI-D00104:165:C29AHACXX:8:2306:3849:100773,HWI-D00104:165:C29AHACXX:8:1303:4559:45419,HWI-D00104:165:C29AHACXX:8:2108:5667:37631,HWI-D00104:165:C29AHACXX:8:1201:17487:92307,HWI-D00104:165:C29AHACXX:8:2304:7835:80812,HWI-D00104:165:C29AHACXX:8:1206:10735:79263,HWI-D00104:165:C29AHACXX:8:2302:10791:100795,HWI-D00104:165:C29AHACXX:8:2304:20021:98961,HWI-D00104:165:C29AHACXX:8:1107:11553:45899,HWI-D00104:165:C29AHACXX:8:1105:17855:11746,HWI-D00104:165:C29AHACXX:8:1106:7099:3752,HWI-D00104:165:C29AHACXX:8:2301:5621:23149,HWI-D00104:165:C29AHACXX:8:1303:15552:61283,HWI-D00104:165:C29AHACXX:8:1206:1713:60562;sequence=TATAGGTAATAATTTAGAGGATGCTACGA;start=262476;subtype=IES;support_ref=3;support_variant=24;type=IES;
scaffold51_99_with_IES	MILORD	internal_eliminated_sequence	262964	262989	.	.	.	ID=MILORD.99.262964.262989;Name=MILORD.99.262964.262989;bounded_by_ta=TRUE;common_boundary=Both;end=262989;ies_id=IESPGM.PTET51.1.99.249546;ies_left_dist=0;ies_min_dist=0;ies_right_dist=0;junction_seq=atagatgggataaggTAcctgcagaaattaaa;read_names=HWI-D00104:165:C29AHACXX:8:1304:6378:88245,HWI-D00104:165:C29AHACXX:8:2204:16760:6076,HWI-D00104:165:C29AHACXX:8:1205:6566:69905,HWI-D00104:165:C29AHACXX:8:2102:8599:9089,HWI-D00104:165:C29AHACXX:8:2201:18168:13848,HWI-D00104:165:C29AHACXX:8:2209:19941:76067,HWI-D00104:165:C29AHACXX:8:1303:2699:76470,HWI-D00104:165:C29AHACXX:8:1201:15517:46667,HWI-D00104:165:C29AHACXX:8:1103:4365:52737,HWI-D00104:165:C29AHACXX:8:1104:3909:18468,HWI-D00104:165:C29AHACXX:8:1107:18103:35316,HWI-D00104:165:C29AHACXX:8:2205:10774:45552,HWI-D00104:165:C29AHACXX:8:2302:7366:55676,HWI-D00104:165:C29AHACXX:8:1106:17820:83333,HWI-D00104:165:C29AHACXX:8:2205:21042:87284,HWI-D00104:165:C29AHACXX:8:1103:12622:9506,HWI-D00104:165:C29AHACXX:8:2302:8401:11127,HWI-D00104:165:C29AHACXX:8:1309:11655:59924,HWI-D00104:165:C29AHACXX:8:1107:13080:52187,HWI-D00104:165:C29AHACXX:8:2308:4828:7101,HWI-D00104:165:C29AHACXX:8:1107:14163:99452,HWI-D00104:165:C29AHACXX:8:2204:4826:95045,HWI-D00104:165:C29AHACXX:8:1105:9494:78753;sequence=TATAATTAGAAGTTAAGTATTGACTG;start=262964;subtype=IES;support_ref=0;support_variant=23;type=IES;
scaffold51_99_with_IES	MILORD	internal_eliminated_sequence	263675	263702	.	.	.	ID=MILORD.99.263675.263702;Name=MILORD.99.263675.263702;bounded_by_ta=TRUE;common_boundary=Both;end=263702;ies_id=IESPGM.PTET51.1.99.250231;ies_left_dist=0;ies_min_dist=0;ies_right_dist=0;junction_seq=aggaacttttgatcgTAcaaaactattttgga;read_names=HWI-D00104:165:C29AHACXX:8:1302:16201:67010,HWI-D00104:165:C29AHACXX:8:2305:3881:89544,HWI-D00104:165:C29AHACXX:8:2202:5835:20564,HWI-D00104:165:C29AHACXX:8:2301:16305:90879,HWI-D00104:165:C29AHACXX:8:2301:12713:87687,HWI-D00104:165:C29AHACXX:8:1302:7049:28977,HWI-D00104:165:C29AHACXX:8:2205:9179:51618,HWI-D00104:165:C29AHACXX:8:1101:7508:9577,HWI-D00104:165:C29AHACXX:8:2207:1540:81583,HWI-D00104:165:C29AHACXX:8:2101:6999:83902,HWI-D00104:165:C29AHACXX:8:1306:15722:2906,HWI-D00104:165:C29AHACXX:8:1205:6288:47101,HWI-D00104:165:C29AHACXX:8:1107:19612:66552,HWI-D00104:165:C29AHACXX:8:2303:10703:67038,HWI-D00104:165:C29AHACXX:8:1202:16572:11331,HWI-D00104:165:C29AHACXX:8:1102:13409:82247,HWI-D00104:165:C29AHACXX:8:1105:13641:50566,HWI-D00104:165:C29AHACXX:8:2207:15797:22582,HWI-D00104:165:C29AHACXX:8:2305:4159:86900,HWI-D00104:165:C29AHACXX:8:2306:9869:81671,HWI-D00104:165:C29AHACXX:8:2301:18499:4054,HWI-D00104:165:C29AHACXX:8:2302:4573:42429,HWI-D00104:165:C29AHACXX:8:1102:8938:5208,HWI-D00104:165:C29AHACXX:8:1102:10296:64156,HWI-D00104:165:C29AHACXX:8:1103:18113:41505,HWI-D00104:165:C29AHACXX:8:2105:12075:28027,HWI-D00104:165:C29AHACXX:8:2103:15111:68332,HWI-D00104:165:C29AHACXX:8:1101:11779:85914,HWI-D00104:165:C29AHACXX:8:2308:5497:13671,HWI-D00104:165:C29AHACXX:8:2207:18011:81250,HWI-D00104:165:C29AHACXX:8:2201:14105:91379,HWI-D00104:165:C29AHACXX:8:2305:14293:62528,HWI-D00104:165:C29AHACXX:8:1307:17181:93188,HWI-D00104:165:C29AHACXX:8:2104:8815:3117,HWI-D00104:165:C29AHACXX:8:2105:20839:74054,HWI-D00104:165:C29AHACXX:8:1306:1184:69542,HWI-D00104:165:C29AHACXX:8:2207:12727:39871;sequence=TATAGAATTGTTATTTTCTAAACCACTA;start=263675;subtype=IES;support_ref=3;support_variant=37;type=IES;
scaffold51_99_with_IES	MILORD	internal_eliminated_sequence	264196	264224	.	.	.	ID=MILORD.99.264196.264224;Name=MILORD.99.264196.264224;bounded_by_ta=TRUE;common_boundary=Both;end=264224;ies_id=IESPGM.PTET51.1.99.250724;ies_left_dist=0;ies_min_dist=0;ies_right_dist=0;junction_seq=gacttgttgatgaggTActttagtgtcaataa;read_names=HWI-D00104:165:C29AHACXX:8:2302:19246:32240,HWI-D00104:165:C29AHACXX:8:1205:14340:42236,HWI-D00104:165:C29AHACXX:8:1206:2910:6795,HWI-D00104:165:C29AHACXX:8:1105:3282:39533,HWI-D00104:165:C29AHACXX:8:1101:1131:2802,HWI-D00104:165:C29AHACXX:8:2204:12868:84430,HWI-D00104:165:C29AHACXX:8:2206:2334:14047,HWI-D00104:165:C29AHACXX:8:2302:19348:44648,HWI-D00104:165:C29AHACXX:8:2203:13285:59522,HWI-D00104:165:C29AHACXX:8:2104:17612:92272,HWI-D00104:165:C29AHACXX:8:1302:5360:54045,HWI-D00104:165:C29AHACXX:8:1104:14216:98803,HWI-D00104:165:C29AHACXX:8:2307:5316:42253,HWI-D00104:165:C29AHACXX:8:2206:17325:94504,HWI-D00104:165:C29AHACXX:8:1302:15797:70050,HWI-D00104:165:C29AHACXX:8:2103:2299:68900,HWI-D00104:165:C29AHACXX:8:1108:2995:47301,HWI-D00104:165:C29AHACXX:8:1202:6635:88561,HWI-D00104:165:C29AHACXX:8:2303:7427:100138,HWI-D00104:165:C29AHACXX:8:2108:13489:81131,HWI-D00104:165:C29AHACXX:8:1101:15860:88836,HWI-D00104:165:C29AHACXX:8:1108:9669:67336,HWI-D00104:165:C29AHACXX:8:2203:9370:73939,HWI-D00104:165:C29AHACXX:8:2304:3282:37347,HWI-D00104:165:C29AHACXX:8:1104:18348:41006,HWI-D00104:165:C29AHACXX:8:1106:3756:83510,HWI-D00104:165:C29AHACXX:8:1303:19676:49760,HWI-D00104:165:C29AHACXX:8:1108:13320:36310,HWI-D00104:165:C29AHACXX:8:2303:13759:62404,HWI-D00104:165:C29AHACXX:8:1102:14730:30704,HWI-D00104:165:C29AHACXX:8:2304:16994:96002,HWI-D00104:165:C29AHACXX:8:1104:19766:90482,HWI-D00104:165:C29AHACXX:8:2306:15414:80831,HWI-D00104:165:C29AHACXX:8:2105:19253:76821,HWI-D00104:165:C29AHACXX:8:2307:2801:18186,HWI-D00104:165:C29AHACXX:8:1105:16946:6947,HWI-D00104:165:C29AHACXX:8:2101:14586:19444,HWI-D00104:165:C29AHACXX:8:1301:17729:28437,HWI-D00104:165:C29AHACXX:8:1309:7905:67943,HWI-D00104:165:C29AHACXX:8:1309:13768:78840,HWI-D00104:165:C29AHACXX:8:2307:15247:13992,HWI-D00104:165:C29AHACXX:8:1205:9882:100397,HWI-D00104:165:C29AHACXX:8:1103:7583:49274,HWI-D00104:165:C29AHACXX:8:1202:14878:33580,HWI-D00104:165:C29AHACXX:8:1301:8925:10081,HWI-D00104:165:C29AHACXX:8:1301:16991:87659,HWI-D00104:165:C29AHACXX:8:1104:9436:68186,HWI-D00104:165:C29AHACXX:8:2306:10183:72131,HWI-D00104:165:C29AHACXX:8:2301:7116:9776,HWI-D00104:165:C29AHACXX:8:2103:7869:61959,HWI-D00104:165:C29AHACXX:8:2206:11228:85806,HWI-D00104:165:C29AHACXX:8:2102:18045:24724,HWI-D00104:165:C29AHACXX:8:1309:11383:18067,HWI-D00104:165:C29AHACXX:8:1106:3749:25838,HWI-D00104:165:C29AHACXX:8:2302:2436:10209,HWI-D00104:165:C29AHACXX:8:2202:6615:71729,HWI-D00104:165:C29AHACXX:8:1101:21135:65024,HWI-D00104:165:C29AHACXX:8:2103:7045:53614,HWI-D00104:165:C29AHACXX:8:2204:3004:89764,HWI-D00104:165:C29AHACXX:8:2302:7136:50959,HWI-D00104:165:C29AHACXX:8:2105:19725:8308,HWI-D00104:165:C29AHACXX:8:2305:7124:67672,HWI-D00104:165:C29AHACXX:8:1306:14198:43331,HWI-D00104:165:C29AHACXX:8:2306:2111:78195,HWI-D00104:165:C29AHACXX:8:2108:20688:30214;sequence=TATGGAGTGTCTGTGCAGTGTTCAATCTA;start=264196;subtype=IES;support_ref=3;support_variant=65;type=IES;
scaffold51_99_with_IES	MILORD	internal_eliminated_sequence	265121	265199	.	.	.	ID=MILORD.99.265121.265199;Name=MILORD.99.265121.265199;bounded_by_ta=TRUE;common_boundary=Both;end=265199;ies_id=IESPGM.PTET51.1.99.251620;ies_left_dist=0;ies_min_dist=0;ies_right_dist=0;junction_seq=gagaagataggtttaTAcaacacccaaatcat;read_names=HWI-D00104:165:C29AHACXX:8:1307:19416:99155,HWI-D00104:165:C29AHACXX:8:2202:8339:38195,HWI-D00104:165:C29AHACXX:8:1304:16893:98245,HWI-D00104:165:C29AHACXX:8:2307:7134:6788,HWI-D00104:165:C29AHACXX:8:1303:11717:88768,HWI-D00104:165:C29AHACXX:8:1108:4262:45301,HWI-D00104:165:C29AHACXX:8:2209:14231:5764,HWI-D00104:165:C29AHACXX:8:1106:11567:64448,HWI-D00104:165:C29AHACXX:8:1101:4400:92757,HWI-D00104:165:C29AHACXX:8:2301:19276:73865,HWI-D00104:165:C29AHACXX:8:2101:15502:82776,HWI-D00104:165:C29AHACXX:8:2304:18862:37788,HWI-D00104:165:C29AHACXX:8:1306:4885:77155,HWI-D00104:165:C29AHACXX:8:2302:1850:92888,HWI-D00104:165:C29AHACXX:8:2201:10115:41561,HWI-D00104:165:C29AHACXX:8:1103:11013:60602,HWI-D00104:165:C29AHACXX:8:1204:18262:48451,HWI-D00104:165:C29AHACXX:8:2203:12857:79909,HWI-D00104:165:C29AHACXX:8:1203:13620:71832,HWI-D00104:165:C29AHACXX:8:1202:2839:100853,HWI-D00104:165:C29AHACXX:8:1303:19218:4760,HWI-D00104:165:C29AHACXX:8:1103:2434:2110,HWI-D00104:165:C29AHACXX:8:1301:4839:86446,HWI-D00104:165:C29AHACXX:8:2302:9692:73648,HWI-D00104:165:C29AHACXX:8:2303:14306:45031,HWI-D00104:165:C29AHACXX:8:1106:2379:52969,HWI-D00104:165:C29AHACXX:8:2102:7095:86162,HWI-D00104:165:C29AHACXX:8:2305:9787:98879,HWI-D00104:165:C29AHACXX:8:2303:1660:95189,HWI-D00104:165:C29AHACXX:8:1307:8595:94935,HWI-D00104:165:C29AHACXX:8:1102:7544:10737;sequence=TAAGGTAGAACCTGATAATCTTATCATAATCTATTAATTCTATAAAGATATGATAAGAAAAATCACAATTACACACCTG;start=265121;subtype=IES;support_ref=6;support_variant=31;type=IES;
scaffold51_99_with_IES	MILORD	internal_eliminated_sequence	267404	267430	.	.	.	ID=MILORD.99.267404.267430;Name=MILORD.99.267404.267430;bounded_by_ta=TRUE;common_boundary=Both;end=267430;ies_id=IESPGM.PTET51.1.99.253824;ies_left_dist=0;ies_min_dist=0;ies_right_dist=0;junction_seq=tattaagagattagaTAccttcaactccaatc;read_names=HWI-D00104:165:C29AHACXX:8:2201:1304:53398,HWI-D00104:165:C29AHACXX:8:2308:15425:13715,HWI-D00104:165:C29AHACXX:8:1103:6844:100241,HWI-D00104:165:C29AHACXX:8:2202:7652:10129,HWI-D00104:165:C29AHACXX:8:1309:15999:35677,HWI-D00104:165:C29AHACXX:8:1101:11947:101118,HWI-D00104:165:C29AHACXX:8:2108:18165:85581,HWI-D00104:165:C29AHACXX:8:2301:5251:14532,HWI-D00104:165:C29AHACXX:8:2201:9206:24451,HWI-D00104:165:C29AHACXX:8:2202:9132:36673,HWI-D00104:165:C29AHACXX:8:2302:9008:67865,HWI-D00104:165:C29AHACXX:8:2101:6462:43637,HWI-D00104:165:C29AHACXX:8:2108:20305:91801,HWI-D00104:165:C29AHACXX:8:2103:7526:26834,HWI-D00104:165:C29AHACXX:8:2202:8949:20686,HWI-D00104:165:C29AHACXX:8:2302:9548:36391,HWI-D00104:165:C29AHACXX:8:2305:17495:94044,HWI-D00104:165:C29AHACXX:8:1203:20823:20074,HWI-D00104:165:C29AHACXX:8:1203:3733:67287,HWI-D00104:165:C29AHACXX:8:1108:4192:75759,HWI-D00104:165:C29AHACXX:8:1102:15074:17855,HWI-D00104:165:C29AHACXX:8:1203:10627:69226,HWI-D00104:165:C29AHACXX:8:2202:4562:23917,HWI-D00104:165:C29AHACXX:8:1202:6280:38781,HWI-D00104:165:C29AHACXX:8:2305:9972:88821,HWI-D00104:165:C29AHACXX:8:1202:8574:4580,HWI-D00104:165:C29AHACXX:8:1104:15055:31984,HWI-D00104:165:C29AHACXX:8:2204:9833:26216,HWI-D00104:165:C29AHACXX:8:1305:13360:18245,HWI-D00104:165:C29AHACXX:8:1306:7854:48006,HWI-D00104:165:C29AHACXX:8:1103:3049:89942,HWI-D00104:165:C29AHACXX:8:2305:4252:82443,HWI-D00104:165:C29AHACXX:8:1301:19526:37609,HWI-D00104:165:C29AHACXX:8:1205:14017:29760,HWI-D00104:165:C29AHACXX:8:1301:10841:31779,HWI-D00104:165:C29AHACXX:8:2304:1602:59393,HWI-D00104:165:C29AHACXX:8:1205:5376:13582,HWI-D00104:165:C29AHACXX:8:1301:17040:65095,HWI-D00104:165:C29AHACXX:8:1201:16252:41975,HWI-D00104:165:C29AHACXX:8:1101:11655:58510,HWI-D00104:165:C29AHACXX:8:2302:13903:12582,HWI-D00104:165:C29AHACXX:8:1303:7778:38863,HWI-D00104:165:C29AHACXX:8:1303:1497:40993,HWI-D00104:165:C29AHACXX:8:2307:20400:3098,HWI-D00104:165:C29AHACXX:8:2202:4398:22203,HWI-D00104:165:C29AHACXX:8:2202:15069:6646,HWI-D00104:165:C29AHACXX:8:2209:15541:100636,HWI-D00104:165:C29AHACXX:8:1102:17950:14703,HWI-D00104:165:C29AHACXX:8:1302:2545:12408;sequence=TATACACATTATCTTTATTCCTATCCA;start=267404;subtype=IES;support_ref=3;support_variant=49;type=IES;
scaffold51_99_with_IES	MILORD	internal_eliminated_sequence	267887	267934	.	.	.	ID=MILORD.99.267887.267934;Name=MILORD.99.267887.267934;bounded_by_ta=TRUE;common_boundary=Both;end=267934;ies_id=IESPGM.PTET51.1.99.254280;ies_left_dist=0;ies_min_dist=0;ies_right_dist=0;junction_seq=aaagtcaaattgatgTAatttctttgggacaa;read_names=HWI-D00104:165:C29AHACXX:8:2209:18870:2190,HWI-D00104:165:C29AHACXX:8:1202:8077:8821,HWI-D00104:165:C29AHACXX:8:1202:17505:8857,HWI-D00104:165:C29AHACXX:8:2101:10650:10813,HWI-D00104:165:C29AHACXX:8:1203:11182:25464,HWI-D00104:165:C29AHACXX:8:1302:4541:75550,HWI-D00104:165:C29AHACXX:8:1301:15600:91938,HWI-D00104:165:C29AHACXX:8:1103:3631:6320,HWI-D00104:165:C29AHACXX:8:2105:1602:88796,HWI-D00104:165:C29AHACXX:8:2306:10420:60323,HWI-D00104:165:C29AHACXX:8:1305:12483:22385,HWI-D00104:165:C29AHACXX:8:1305:7460:90415;sequence=TATAATTGAACGAAGGAAATCTTGAATATTAAATGAAATAATTGACTA;start=267887;subtype=IES;support_ref=2;support_variant=12;type=IES;
scaffold51_99_with_IES	MILORD	internal_eliminated_sequence	270451	270480	.	.	.	ID=MILORD.99.270451.270480;Name=MILORD.99.270451.270480;bounded_by_ta=TRUE;common_boundary=Both;end=270480;ies_id=IESPGM.PTET51.1.99.256796;ies_left_dist=0;ies_min_dist=0;ies_right_dist=0;junction_seq=acccaatgtaggaagTAattaattaagtaaaa;read_names=HWI-D00104:165:C29AHACXX:8:1307:3079:57591,HWI-D00104:165:C29AHACXX:8:1108:8015:16886,HWI-D00104:165:C29AHACXX:8:2206:17497:56857,HWI-D00104:165:C29AHACXX:8:2104:2118:78706,HWI-D00104:165:C29AHACXX:8:2102:15896:35630,HWI-D00104:165:C29AHACXX:8:1107:18830:67560,HWI-D00104:165:C29AHACXX:8:2308:8033:44694,HWI-D00104:165:C29AHACXX:8:2304:5868:63943,HWI-D00104:165:C29AHACXX:8:1201:9909:6852,HWI-D00104:165:C29AHACXX:8:1302:13945:60031,HWI-D00104:165:C29AHACXX:8:2206:3532:10029,HWI-D00104:165:C29AHACXX:8:1102:19040:45256,HWI-D00104:165:C29AHACXX:8:2102:12188:97300,HWI-D00104:165:C29AHACXX:8:2305:7962:99657,HWI-D00104:165:C29AHACXX:8:2204:6266:99275,HWI-D00104:165:C29AHACXX:8:2304:7878:88414,HWI-D00104:165:C29AHACXX:8:2303:13414:11654,HWI-D00104:165:C29AHACXX:8:2308:14378:13715,HWI-D00104:165:C29AHACXX:8:1201:20550:70233,HWI-D00104:165:C29AHACXX:8:1302:4296:16664,HWI-D00104:165:C29AHACXX:8:1105:5084:84088,HWI-D00104:165:C29AHACXX:8:1108:17703:78905,HWI-D00104:165:C29AHACXX:8:2303:4509:17355,HWI-D00104:165:C29AHACXX:8:1101:8069:4449,HWI-D00104:165:C29AHACXX:8:1302:11738:78608,HWI-D00104:165:C29AHACXX:8:1302:11109:97060,HWI-D00104:165:C29AHACXX:8:1203:9808:65441,HWI-D00104:165:C29AHACXX:8:2301:20794:8517,HWI-D00104:165:C29AHACXX:8:2204:17277:31030,HWI-D00104:165:C29AHACXX:8:1104:7580:69939,HWI-D00104:165:C29AHACXX:8:2303:11805:13540,HWI-D00104:165:C29AHACXX:8:1201:13808:96985,HWI-D00104:165:C29AHACXX:8:2206:7385:77361,HWI-D00104:165:C29AHACXX:8:2302:8231:34816;sequence=TACAGAGAGAGACTGCAATTAAAGTTACTA;start=270451;subtype=IES;support_ref=2;support_variant=34;type=IES;
scaffold51_99_with_IES	MILORD	internal_eliminated_sequence	272821	272847	.	.	.	ID=MILORD.99.272821.272847;Name=MILORD.99.272821.272847;bounded_by_ta=TRUE;common_boundary=Both;end=272847;ies_id=IESPGM.PTET51.1.99.259136;ies_left_dist=0;ies_min_dist=0;ies_right_dist=0;junction_seq=attcagattatcggaTAtctatttttataaag;read_names=HWI-D00104:165:C29AHACXX:8:1106:16916:86179,HWI-D00104:165:C29AHACXX:8:2204:20251:40016,HWI-D00104:165:C29AHACXX:8:2207:3317:34921,HWI-D00104:165:C29AHACXX:8:1304:2560:27475,HWI-D00104:165:C29AHACXX:8:2103:8328:34664;sequence=TATGAATGCATTATTACTTTTAACCTA;start=272821;subtype=IES;support_ref=156;support_variant=5;type=IES;
scaffold51_99_with_IES	MILORD	internal_eliminated_sequence	273381	273408	.	.	.	ID=MILORD.99.273381.273408;Name=MILORD.99.273381.273408;bounded_by_ta=TRUE;common_boundary=Both;end=273408;ies_id=IESPGM.PTET51.1.99.259669;ies_left_dist=0;ies_min_dist=0;ies_right_dist=0;junction_seq=agctacttcaaaaaaTAtctgtaatttaaatc;read_names=HWI-D00104:165:C29AHACXX:8:1205:11997:69412,HWI-D00104:165:C29AHACXX:8:2301:7227:21057,HWI-D00104:165:C29AHACXX:8:2202:3175:42782,HWI-D00104:165:C29AHACXX:8:2304:1683:69431,HWI-D00104:165:C29AHACXX:8:1307:9026:79620,HWI-D00104:165:C29AHACXX:8:1105:13236:27468,HWI-D00104:165:C29AHACXX:8:1204:7165:33183,HWI-D00104:165:C29AHACXX:8:1303:14179:28788,HWI-D00104:165:C29AHACXX:8:2305:9734:91239,HWI-D00104:165:C29AHACXX:8:2108:4832:46907,HWI-D00104:165:C29AHACXX:8:1304:14139:97187,HWI-D00104:165:C29AHACXX:8:1301:3596:28583,HWI-D00104:165:C29AHACXX:8:2103:13184:73836,HWI-D00104:165:C29AHACXX:8:2305:8074:18244,HWI-D00104:165:C29AHACXX:8:2104:20565:86501,HWI-D00104:165:C29AHACXX:8:1102:6035:56940,HWI-D00104:165:C29AHACXX:8:1206:13834:89965,HWI-D00104:165:C29AHACXX:8:2202:5727:37339,HWI-D00104:165:C29AHACXX:8:1304:11689:66964,HWI-D00104:165:C29AHACXX:8:2301:3499:29360,HWI-D00104:165:C29AHACXX:8:2207:11737:24884,HWI-D00104:165:C29AHACXX:8:2202:20685:53922,HWI-D00104:165:C29AHACXX:8:2103:13720:89740,HWI-D00104:165:C29AHACXX:8:2306:3197:73649,HWI-D00104:165:C29AHACXX:8:1305:6560:77778,HWI-D00104:165:C29AHACXX:8:1206:10533:23793,HWI-D00104:165:C29AHACXX:8:1201:20644:6980,HWI-D00104:165:C29AHACXX:8:2102:8132:59368,HWI-D00104:165:C29AHACXX:8:2301:10082:44861,HWI-D00104:165:C29AHACXX:8:2103:19333:38499,HWI-D00104:165:C29AHACXX:8:1101:18162:59674,HWI-D00104:165:C29AHACXX:8:2203:17990:59725,HWI-D00104:165:C29AHACXX:8:2306:10598:66842,HWI-D00104:165:C29AHACXX:8:2304:20191:63371,HWI-D00104:165:C29AHACXX:8:2103:10998:66778,HWI-D00104:165:C29AHACXX:8:2205:20438:22151,HWI-D00104:165:C29AHACXX:8:1205:8910:26142,HWI-D00104:165:C29AHACXX:8:2202:16522:65830,HWI-D00104:165:C29AHACXX:8:1104:8174:11108,HWI-D00104:165:C29AHACXX:8:2307:6481:10937,HWI-D00104:165:C29AHACXX:8:1302:5860:53080,HWI-D00104:165:C29AHACXX:8:2301:15848:16950,HWI-D00104:165:C29AHACXX:8:2204:12073:57813,HWI-D00104:165:C29AHACXX:8:1204:15759:14871,HWI-D00104:165:C29AHACXX:8:2303:15450:94495;sequence=TATAGTAAGATCCTTTGTTAGATTTCTA;start=273381;subtype=IES;support_ref=3;support_variant=45;type=IES;
scaffold51_99_with_IES	MILORD	internal_eliminated_sequence	273678	273990	.	.	.	ID=MILORD.99.273678.273990;Name=MILORD.99.273678.273990;bounded_by_ta=TRUE;common_boundary=RIGHT;end=273990;ies_id=IESPGM.PTET51.1.99.259988;ies_left_dist=50;ies_min_dist=0;ies_right_dist=0;junction_seq=aattgaattcaatatTAttaccataaattatt;read_names=HWI-D00104:165:C29AHACXX:8:2303:13453:100693,HWI-D00104:165:C29AHACXX:8:1108:9781:83574;sequence=TATAATAAATTGAAGAATGAATTGCTATAAATACAAAATTATAATCTATATATAGTTCGATCATCAAAGCACTTTCTTAGAAAGTATAAAAAGATGTAAAAAGATAATATTTAAATAAACAGATTTGGTTGCATAGAATTTAATATCAAATTGATTTACATTAACACTCATAATTGTTCTATTGATTTATTAAATCTGGCAATGATGGTGAATAATCAACCTGGGAATTACAATTTAGTATAATATTCTCTATGTTATAAATTCTATTAACCCCATAGTCCTATTAATTCATAGCTTTGATTTGCAAGTACTA;start=273678;subtype=PARTIAL_EXTERNAL;support_ref=186;support_variant=2;type=ALTERNATIVE;
scaffold51_99_with_IES	MILORD	internal_eliminated_sequence	273728	273990	.	.	.	ID=MILORD.99.273728.273990;Name=MILORD.99.273728.273990;bounded_by_ta=TRUE;common_boundary=Both;end=273990;ies_id=IESPGM.PTET51.1.99.259988;ies_left_dist=0;ies_min_dist=0;ies_right_dist=0;junction_seq=aaattataatctataTAttaccataaattatt;read_names=HWI-D00104:165:C29AHACXX:8:1107:18141:33562,HWI-D00104:165:C29AHACXX:8:2205:8825:94440,HWI-D00104:165:C29AHACXX:8:2102:14730:9880,HWI-D00104:165:C29AHACXX:8:2104:15320:55018,HWI-D00104:165:C29AHACXX:8:2203:15449:90460,HWI-D00104:165:C29AHACXX:8:2203:17310:38457,HWI-D00104:165:C29AHACXX:8:2108:19521:29977,HWI-D00104:165:C29AHACXX:8:1203:7821:30435,HWI-D00104:165:C29AHACXX:8:2303:5548:17762,HWI-D00104:165:C29AHACXX:8:2307:19358:10086,HWI-D00104:165:C29AHACXX:8:2204:13521:83092;sequence=TATAGTTCGATCATCAAAGCACTTTCTTAGAAAGTATAAAAAGATGTAAAAAGATAATATTTAAATAAACAGATTTGGTTGCATAGAATTTAATATCAAATTGATTTACATTAACACTCATAATTGTTCTATTGATTTATTAAATCTGGCAATGATGGTGAATAATCAACCTGGGAATTACAATTTAGTATAATATTCTCTATGTTATAAATTCTATTAACCCCATAGTCCTATTAATTCATAGCTTTGATTTGCAAGTACTA;start=273728;subtype=IES;support_ref=100;support_variant=11;type=IES;
scaffold51_99_with_IES	MILORD	internal_eliminated_sequence	276299	276367	.	.	.	ID=MILORD.99.276299.276367;Name=MILORD.99.276299.276367;bounded_by_ta=TRUE;common_boundary=Both;end=276367;ies_id=IESPGM.PTET51.1.99.262296;ies_left_dist=0;ies_min_dist=0;ies_right_dist=0;junction_seq=tcccaaactttgatgTAccttaattggtgaga;read_names=HWI-D00104:165:C29AHACXX:8:1301:20601:88658,HWI-D00104:165:C29AHACXX:8:2104:6075:81742,HWI-D00104:165:C29AHACXX:8:2202:16013:9599,HWI-D00104:165:C29AHACXX:8:1101:9700:48024,HWI-D00104:165:C29AHACXX:8:2303:6195:37671,HWI-D00104:165:C29AHACXX:8:1101:7302:13053,HWI-D00104:165:C29AHACXX:8:2304:19276:59764,HWI-D00104:165:C29AHACXX:8:1201:15703:94320,HWI-D00104:165:C29AHACXX:8:2202:10186:46558,HWI-D00104:165:C29AHACXX:8:2103:4313:20704,HWI-D00104:165:C29AHACXX:8:2305:9247:75360,HWI-D00104:165:C29AHACXX:8:2304:6930:31285;sequence=TATTATCTATCTATATTCTGTAATTGAATCAAAAACTAATATTATTTCAATTAAAATAAAAATCTTCAA;start=276299;subtype=IES;support_ref=2;support_variant=12;type=IES;
scaffold51_99_with_IES	MILORD	internal_eliminated_sequence	276564	276706	.	.	.	ID=MILORD.99.276564.276706;Name=MILORD.99.276564.276706;bounded_by_ta=TRUE;common_boundary=Both;end=276706;ies_id=IESPGM.PTET51.1.99.262492;ies_left_dist=0;ies_min_dist=0;ies_right_dist=0;junction_seq=atatatgtattataaTAttatctaataggcca;read_names=HWI-D00104:165:C29AHACXX:8:1106:18639:78240,HWI-D00104:165:C29AHACXX:8:1105:19884:75276,HWI-D00104:165:C29AHACXX:8:2201:9514:50872,HWI-D00104:165:C29AHACXX:8:1301:9925:8779,HWI-D00104:165:C29AHACXX:8:1206:20132:30039,HWI-D00104:165:C29AHACXX:8:2102:19276:72164,HWI-D00104:165:C29AHACXX:8:2305:7333:65487,HWI-D00104:165:C29AHACXX:8:1105:14938:98271,HWI-D00104:165:C29AHACXX:8:2305:8461:39161;sequence=TATTGATGATTGACAATTCGATAGCATTTTCTCTCAAAAGATCTTAGTAGATAATTCTAAAAACTTTAAATGAATATGTTACTGAATTTAAAAAGAATTTAAGATTAACTTACTTAAAAATAAAAAATAATAGAAATTGAGTG;start=276564;subtype=IES;support_ref=6;support_variant=9;type=IES;
scaffold51_99_with_IES	MILORD	internal_eliminated_sequence	279744	279802	.	.	.	ID=MILORD.99.279744.279802;Name=MILORD.99.279744.279802;bounded_by_ta=TRUE;common_boundary=Both;end=279802;ies_id=IESPGM.PTET51.1.99.265529;ies_left_dist=0;ies_min_dist=0;ies_right_dist=0;junction_seq=ttaacacacttcataTAcaactatttttctct;read_names=HWI-D00104:165:C29AHACXX:8:2105:11395:46160,HWI-D00104:165:C29AHACXX:8:1205:6626:85384,HWI-D00104:165:C29AHACXX:8:2308:5063:47868,HWI-D00104:165:C29AHACXX:8:1302:10604:74007,HWI-D00104:165:C29AHACXX:8:2105:7657:2876,HWI-D00104:165:C29AHACXX:8:1206:17450:50492,HWI-D00104:165:C29AHACXX:8:1204:16021:84119,HWI-D00104:165:C29AHACXX:8:1307:9464:21575,HWI-D00104:165:C29AHACXX:8:2104:4623:45869,HWI-D00104:165:C29AHACXX:8:1104:2271:14316,HWI-D00104:165:C29AHACXX:8:2306:2271:3621,HWI-D00104:165:C29AHACXX:8:2204:16794:97069,HWI-D00104:165:C29AHACXX:8:1202:2599:60321,HWI-D00104:165:C29AHACXX:8:2305:6905:88477,HWI-D00104:165:C29AHACXX:8:2307:15349:94303,HWI-D00104:165:C29AHACXX:8:1205:9279:64573,HWI-D00104:165:C29AHACXX:8:1303:14490:36264;sequence=TATTGTTGAATCAAATTAAATACTACCGTAATATTATTATGCTGAAATCTATAAAACAA;start=279744;subtype=IES;support_ref=2;support_variant=17;type=IES;
scaffold51_99_with_IES	MILORD	internal_eliminated_sequence	279918	279943	.	.	.	ID=MILORD.99.279918.279943;Name=MILORD.99.279918.279943;bounded_by_ta=TRUE;common_boundary=Both;end=279943;ies_id=IESPGM.PTET51.1.99.265644;ies_left_dist=0;ies_min_dist=0;ies_right_dist=0;junction_seq=ttaaataatttattgTAactacaaaataaagt;read_names=HWI-D00104:165:C29AHACXX:8:1309:9125:30566,HWI-D00104:165:C29AHACXX:8:2306:7924:61626,HWI-D00104:165:C29AHACXX:8:1102:12998:100147,HWI-D00104:165:C29AHACXX:8:1107:9028:90360,HWI-D00104:165:C29AHACXX:8:1107:1212:82769,HWI-D00104:165:C29AHACXX:8:1106:18603:98783,HWI-D00104:165:C29AHACXX:8:2304:13876:100884,HWI-D00104:165:C29AHACXX:8:1309:10780:33385,HWI-D00104:165:C29AHACXX:8:2203:11530:49506,HWI-D00104:165:C29AHACXX:8:2101:16205:30026,HWI-D00104:165:C29AHACXX:8:1107:2919:92465,HWI-D00104:165:C29AHACXX:8:1305:11255:2553,HWI-D00104:165:C29AHACXX:8:2102:11218:73174,HWI-D00104:165:C29AHACXX:8:1103:2764:72186,HWI-D00104:165:C29AHACXX:8:1103:10195:101348,HWI-D00104:165:C29AHACXX:8:2305:16978:33022,HWI-D00104:165:C29AHACXX:8:1203:5738:84603,HWI-D00104:165:C29AHACXX:8:2102:6701:61497,HWI-D00104:165:C29AHACXX:8:1302:5917:47197,HWI-D00104:165:C29AHACXX:8:2204:9390:69499,HWI-D00104:165:C29AHACXX:8:1108:18579:73405,HWI-D00104:165:C29AHACXX:8:2108:1987:6349,HWI-D00104:165:C29AHACXX:8:2308:18015:93443,HWI-D00104:165:C29AHACXX:8:1104:13686:6640,HWI-D00104:165:C29AHACXX:8:2202:1425:35928,HWI-D00104:165:C29AHACXX:8:1206:17496:11686,HWI-D00104:165:C29AHACXX:8:1101:1974:30904,HWI-D00104:165:C29AHACXX:8:1303:8283:11862,HWI-D00104:165:C29AHACXX:8:2303:5445:60702,HWI-D00104:165:C29AHACXX:8:2204:10006:66814,HWI-D00104:165:C29AHACXX:8:2103:11270:81001,HWI-D00104:165:C29AHACXX:8:2205:4263:54080,HWI-D00104:165:C29AHACXX:8:1203:13054:101266,HWI-D00104:165:C29AHACXX:8:1206:20662:43667,HWI-D00104:165:C29AHACXX:8:2209:10772:82978,HWI-D00104:165:C29AHACXX:8:2306:16191:94290,HWI-D00104:165:C29AHACXX:8:2205:13013:38895;sequence=TATACTTAAAATATTGGATTTAATTC;start=279918;subtype=IES;support_ref=3;support_variant=37;type=IES;
scaffold51_99_with_IES	MILORD	internal_eliminated_sequence	282801	282828	.	.	.	ID=MILORD.99.282801.282828;Name=MILORD.99.282801.282828;bounded_by_ta=TRUE;common_boundary=Both;end=282828;ies_id=IESPGM.PTET51.1.99.268501;ies_left_dist=0;ies_min_dist=0;ies_right_dist=0;junction_seq=gtctggctctgatgaTAcgttcattaacattt;read_names=HWI-D00104:165:C29AHACXX:8:1306:9126:5517,HWI-D00104:165:C29AHACXX:8:1201:15466:47153,HWI-D00104:165:C29AHACXX:8:1302:11382:18815,HWI-D00104:165:C29AHACXX:8:1204:4073:40859,HWI-D00104:165:C29AHACXX:8:2306:8042:12579,HWI-D00104:165:C29AHACXX:8:2306:20497:84835,HWI-D00104:165:C29AHACXX:8:1107:5002:17515,HWI-D00104:165:C29AHACXX:8:2104:5549:39095,HWI-D00104:165:C29AHACXX:8:2201:12427:28412,HWI-D00104:165:C29AHACXX:8:2302:8840:53121,HWI-D00104:165:C29AHACXX:8:1104:15048:65212,HWI-D00104:165:C29AHACXX:8:2202:8101:96370,HWI-D00104:165:C29AHACXX:8:1105:12552:27651,HWI-D00104:165:C29AHACXX:8:2105:6452:7749,HWI-D00104:165:C29AHACXX:8:2206:10849:21013,HWI-D00104:165:C29AHACXX:8:2308:18766:51304,HWI-D00104:165:C29AHACXX:8:2302:8770:69498,HWI-D00104:165:C29AHACXX:8:1102:6548:21867,HWI-D00104:165:C29AHACXX:8:1303:8497:65175,HWI-D00104:165:C29AHACXX:8:2101:4620:13248,HWI-D00104:165:C29AHACXX:8:1201:13693:29912,HWI-D00104:165:C29AHACXX:8:2103:15897:57827,HWI-D00104:165:C29AHACXX:8:2102:5190:82116,HWI-D00104:165:C29AHACXX:8:1302:2218:52198,HWI-D00104:165:C29AHACXX:8:2101:17127:26238,HWI-D00104:165:C29AHACXX:8:2103:12266:77466,HWI-D00104:165:C29AHACXX:8:2303:16009:64668,HWI-D00104:165:C29AHACXX:8:1203:16185:58799,HWI-D00104:165:C29AHACXX:8:2302:13787:18080,HWI-D00104:165:C29AHACXX:8:1202:10567:9950,HWI-D00104:165:C29AHACXX:8:2302:7299:41252,HWI-D00104:165:C29AHACXX:8:2307:18555:83116,HWI-D00104:165:C29AHACXX:8:1101:13376:79056,HWI-D00104:165:C29AHACXX:8:1309:14235:94043,HWI-D00104:165:C29AHACXX:8:1303:19276:67639,HWI-D00104:165:C29AHACXX:8:1204:13564:94697,HWI-D00104:165:C29AHACXX:8:2108:4187:46383,HWI-D00104:165:C29AHACXX:8:2305:5935:64443,HWI-D00104:165:C29AHACXX:8:2301:14624:4399,HWI-D00104:165:C29AHACXX:8:1108:15211:63371,HWI-D00104:165:C29AHACXX:8:1108:14337:87557,HWI-D00104:165:C29AHACXX:8:2203:3060:93145,HWI-D00104:165:C29AHACXX:8:1101:15379:58431,HWI-D00104:165:C29AHACXX:8:1107:12757:10225,HWI-D00104:165:C29AHACXX:8:2101:15237:85067,HWI-D00104:165:C29AHACXX:8:2308:2447:36285,HWI-D00104:165:C29AHACXX:8:1204:4270:72259,HWI-D00104:165:C29AHACXX:8:1102:12746:26321,HWI-D00104:165:C29AHACXX:8:1203:3978:46890,HWI-D00104:165:C29AHACXX:8:2207:10964:100113,HWI-D00104:165:C29AHACXX:8:2103:5523:49974,HWI-D00104:165:C29AHACXX:8:1203:5780:44438,HWI-D00104:165:C29AHACXX:8:1305:5144:87192,HWI-D00104:165:C29AHACXX:8:1205:8556:38649,HWI-D00104:165:C29AHACXX:8:1205:5814:24376,HWI-D00104:165:C29AHACXX:8:2305:4177:97432,HWI-D00104:165:C29AHACXX:8:1201:18570:6636,HWI-D00104:165:C29AHACXX:8:2303:2013:51355,HWI-D00104:165:C29AHACXX:8:1307:14524:50770,HWI-D00104:165:C29AHACXX:8:2306:4254:72063,HWI-D00104:165:C29AHACXX:8:2301:15472:28614,HWI-D00104:165:C29AHACXX:8:2103:13492:94929,HWI-D00104:165:C29AHACXX:8:2301:6321:70416,HWI-D00104:165:C29AHACXX:8:1108:3424:81547,HWI-D00104:165:C29AHACXX:8:1106:13472:39326,HWI-D00104:165:C29AHACXX:8:2205:5265:35559,HWI-D00104:165:C29AHACXX:8:1206:8426:12217,HWI-D00104:165:C29AHACXX:8:1203:20673:81754;sequence=TATAGAGCAATATTTGAAAAGTATACTG;start=282801;subtype=IES;support_ref=6;support_variant=68;type=IES;
scaffold51_99_with_IES	MILORD	internal_eliminated_sequence	283289	283337	.	.	.	ID=MILORD.99.283289.283337;Name=MILORD.99.283289.283337;bounded_by_ta=TRUE;common_boundary=Both;end=283337;ies_id=IESPGM.PTET51.1.99.268961;ies_left_dist=0;ies_min_dist=0;ies_right_dist=0;junction_seq=aacgagtcaatgattTAcattctttgtttgat;read_names=HWI-D00104:165:C29AHACXX:8:1303:4230:50256,HWI-D00104:165:C29AHACXX:8:1201:8972:88895,HWI-D00104:165:C29AHACXX:8:2302:14892:3434,HWI-D00104:165:C29AHACXX:8:1304:5194:77932,HWI-D00104:165:C29AHACXX:8:1309:5832:6357,HWI-D00104:165:C29AHACXX:8:2304:12511:95963,HWI-D00104:165:C29AHACXX:8:2204:12391:48451,HWI-D00104:165:C29AHACXX:8:2303:11361:71676,HWI-D00104:165:C29AHACXX:8:1303:16419:84183,HWI-D00104:165:C29AHACXX:8:2303:17886:20809,HWI-D00104:165:C29AHACXX:8:1106:7927:9022,HWI-D00104:165:C29AHACXX:8:2201:4360:32717,HWI-D00104:165:C29AHACXX:8:2305:18089:30465,HWI-D00104:165:C29AHACXX:8:2308:6509:99528,HWI-D00104:165:C29AHACXX:8:1102:2199:31928,HWI-D00104:165:C29AHACXX:8:2104:3531:45726,HWI-D00104:165:C29AHACXX:8:1306:5566:54784,HWI-D00104:165:C29AHACXX:8:2108:8249:26926;sequence=TACAGAGTACTTCAATTATAATGATAAAGATTATTAAAGAATTTGGCTG;start=283289;subtype=IES;support_ref=4;support_variant=18;type=IES;
scaffold51_99_with_IES	MILORD	internal_eliminated_sequence	285745	285834	.	.	.	ID=MILORD.99.285745.285834;Name=MILORD.99.285745.285834;bounded_by_ta=TRUE;common_boundary=Both;end=285834;ies_id=IESPGM.PTET51.1.99.271368;ies_left_dist=0;ies_min_dist=0;ies_right_dist=0;junction_seq=agaattaatagttatTAtttataaaaaatata;read_names=HWI-D00104:165:C29AHACXX:8:1107:19663:84374,HWI-D00104:165:C29AHACXX:8:1102:14365:40344,HWI-D00104:165:C29AHACXX:8:1302:15834:99372,HWI-D00104:165:C29AHACXX:8:1309:6841:35804,HWI-D00104:165:C29AHACXX:8:2203:4905:52847,HWI-D00104:165:C29AHACXX:8:1306:15987:97921,HWI-D00104:165:C29AHACXX:8:1108:18338:84800,HWI-D00104:165:C29AHACXX:8:2201:2066:55998,HWI-D00104:165:C29AHACXX:8:2201:19549:61822,HWI-D00104:165:C29AHACXX:8:1301:11682:34682,HWI-D00104:165:C29AHACXX:8:1304:3371:18203,HWI-D00104:165:C29AHACXX:8:2203:9903:44801,HWI-D00104:165:C29AHACXX:8:2105:17274:38815,HWI-D00104:165:C29AHACXX:8:2205:10364:83213;sequence=TACATTCATTAAATATTATTTTTAATAAATTTAATGAATACTGATATTTGGGTTGTGAACACAAAATAAAAAATACATCTTGACTTATTG;start=285745;subtype=IES;support_ref=2;support_variant=14;type=IES;
scaffold51_99_with_IES	MILORD	internal_eliminated_sequence	287348	287386	.	.	.	ID=MILORD.99.287348.287386;Name=MILORD.99.287348.287386;bounded_by_ta=TRUE;common_boundary=Both;end=287386;ies_id=IESPGM.PTET51.1.99.272881;ies_left_dist=0;ies_min_dist=0;ies_right_dist=0;junction_seq=ctaagtattttcatgTAcaacatctggaattt;read_names=HWI-D00104:165:C29AHACXX:8:2104:5950:49528,HWI-D00104:165:C29AHACXX:8:1205:15646:56926,HWI-D00104:165:C29AHACXX:8:2104:12646:38239,HWI-D00104:165:C29AHACXX:8:1205:13163:3945,HWI-D00104:165:C29AHACXX:8:2104:13313:2160,HWI-D00104:165:C29AHACXX:8:1306:4870:97207,HWI-D00104:165:C29AHACXX:8:2207:19644:78513,HWI-D00104:165:C29AHACXX:8:1306:15053:63326,HWI-D00104:165:C29AHACXX:8:2307:1908:46682,HWI-D00104:165:C29AHACXX:8:2302:1728:91946,HWI-D00104:165:C29AHACXX:8:2102:1644:93310,HWI-D00104:165:C29AHACXX:8:2203:19037:99229,HWI-D00104:165:C29AHACXX:8:1307:12754:20237,HWI-D00104:165:C29AHACXX:8:2204:6567:42924,HWI-D00104:165:C29AHACXX:8:2203:12384:69767,HWI-D00104:165:C29AHACXX:8:1102:20496:51201,HWI-D00104:165:C29AHACXX:8:2203:14002:86641,HWI-D00104:165:C29AHACXX:8:1108:1712:95227,HWI-D00104:165:C29AHACXX:8:1203:1697:12773;sequence=TATAGATCTTTACGATATTGTTTCAAAATGTTTCCATCA;start=287348;subtype=IES;support_ref=12;support_variant=19;type=IES;
scaffold51_99_with_IES	MILORD	internal_eliminated_sequence	288157	288265	.	.	.	ID=MILORD.99.288157.288265;Name=MILORD.99.288157.288265;bounded_by_ta=TRUE;common_boundary=Both;end=288265;ies_id=IESPGM.PTET51.1.99.273651;ies_left_dist=0;ies_min_dist=0;ies_right_dist=0;junction_seq=gtgaattctgttgaaTAacatccatttttatg;read_names=HWI-D00104:165:C29AHACXX:8:1301:18978:71099,HWI-D00104:165:C29AHACXX:8:1103:15872:33483,HWI-D00104:165:C29AHACXX:8:2303:9126:71311,HWI-D00104:165:C29AHACXX:8:1103:9300:11169,HWI-D00104:165:C29AHACXX:8:2202:6251:56814,HWI-D00104:165:C29AHACXX:8:1206:7794:75343,HWI-D00104:165:C29AHACXX:8:2201:1194:64016,HWI-D00104:165:C29AHACXX:8:2307:16890:87876,HWI-D00104:165:C29AHACXX:8:2301:18236:4249,HWI-D00104:165:C29AHACXX:8:1108:17742:64550,HWI-D00104:165:C29AHACXX:8:1203:6827:13472,HWI-D00104:165:C29AHACXX:8:1107:11713:86415,HWI-D00104:165:C29AHACXX:8:1204:11027:28887,HWI-D00104:165:C29AHACXX:8:2201:16949:23369;sequence=TACAGTAATCAATAAAGTATTTTCAATAATTTAGATTATTCACTATTATTTAGAAATAGATTAATTCAAAATAACAATATATTTATATTAATAAATTATATCTCGCCTG;start=288157;subtype=IES;support_ref=0;support_variant=14;type=IES;
scaffold51_99_with_IES	MILORD	internal_eliminated_sequence	288157	288233	.	.	.	ID=MILORD.99.288157.288233;Name=MILORD.99.288157.288233;bounded_by_ta=TRUE;common_boundary=LEFT;end=288233;ies_id=IESPGM.PTET51.1.99.273651;ies_left_dist=0;ies_min_dist=0;ies_right_dist=32;junction_seq=gtgaattctgttgaaTAtatttatattaataa;read_names=HWI-D00104:165:C29AHACXX:8:1309:15674:81160;sequence=TACAGTAATCAATAAAGTATTTTCAATAATTTAGATTATTCACTATTATTTAGAAATAGATTAATTCAAAATAACAA;start=288157;subtype=PARTIAL_INTERNAL;support_ref=0;support_variant=1;type=ALTERNATIVE;
scaffold51_99_with_IES	MILORD	internal_eliminated_sequence	289974	290021	.	.	.	ID=MILORD.99.289974.290021;Name=MILORD.99.289974.290021;bounded_by_ta=TRUE;common_boundary=Both;end=290021;ies_id=IESPGM.PTET51.1.99.275359;ies_left_dist=0;ies_min_dist=0;ies_right_dist=0;junction_seq=ttttcgttgttattaTAtcagataattaatgt;read_names=HWI-D00104:165:C29AHACXX:8:1103:19898:97888,HWI-D00104:165:C29AHACXX:8:2105:16884:76889,HWI-D00104:165:C29AHACXX:8:2201:10290:72189,HWI-D00104:165:C29AHACXX:8:2307:8160:54407,HWI-D00104:165:C29AHACXX:8:1304:15253:87426,HWI-D00104:165:C29AHACXX:8:1304:12714:27787,HWI-D00104:165:C29AHACXX:8:1204:8509:61714,HWI-D00104:165:C29AHACXX:8:2104:4167:61277,HWI-D00104:165:C29AHACXX:8:2205:12994:71997,HWI-D00104:165:C29AHACXX:8:2305:11626:98427,HWI-D00104:165:C29AHACXX:8:2206:8096:79660,HWI-D00104:165:C29AHACXX:8:1202:6314:50519,HWI-D00104:165:C29AHACXX:8:1105:8973:75943,HWI-D00104:165:C29AHACXX:8:2209:9769:59070,HWI-D00104:165:C29AHACXX:8:1107:16954:62715,HWI-D00104:165:C29AHACXX:8:1107:9607:62636,HWI-D00104:165:C29AHACXX:8:2301:14941:84052,HWI-D00104:165:C29AHACXX:8:2305:19054:88468,HWI-D00104:165:C29AHACXX:8:2303:12101:51544,HWI-D00104:165:C29AHACXX:8:1108:18866:89519,HWI-D00104:165:C29AHACXX:8:1304:9031:30520,HWI-D00104:165:C29AHACXX:8:2203:21119:39959,HWI-D00104:165:C29AHACXX:8:2207:2828:51634;sequence=TACAATAGGATTGTATTGTTTCAATAATATTATTACCAAATTAAATTG;start=289974;subtype=IES;support_ref=6;support_variant=23;type=IES;
scaffold51_99_with_IES	MILORD	internal_eliminated_sequence	292218	292285	.	.	.	ID=MILORD.99.292218.292285;Name=MILORD.99.292218.292285;bounded_by_ta=TRUE;common_boundary=Both;end=292285;ies_id=IESPGM.PTET51.1.99.277555;ies_left_dist=0;ies_min_dist=0;ies_right_dist=0;junction_seq=tagttccggatctgaTAtaactccaactgtgg;read_names=HWI-D00104:165:C29AHACXX:8:2206:2669:67929,HWI-D00104:165:C29AHACXX:8:2103:11634:73701,HWI-D00104:165:C29AHACXX:8:1203:13054:25040,HWI-D00104:165:C29AHACXX:8:1205:9537:19221,HWI-D00104:165:C29AHACXX:8:2105:6432:21109,HWI-D00104:165:C29AHACXX:8:1206:2215:12387,HWI-D00104:165:C29AHACXX:8:1201:12663:48726,HWI-D00104:165:C29AHACXX:8:1107:9208:79887,HWI-D00104:165:C29AHACXX:8:1102:7247:35472,HWI-D00104:165:C29AHACXX:8:1201:12346:67653,HWI-D00104:165:C29AHACXX:8:2305:15826:32676,HWI-D00104:165:C29AHACXX:8:1302:8185:55272,HWI-D00104:165:C29AHACXX:8:1102:17660:2285,HWI-D00104:165:C29AHACXX:8:1104:11875:95808,HWI-D00104:165:C29AHACXX:8:1105:6540:100092,HWI-D00104:165:C29AHACXX:8:2104:5559:77294,HWI-D00104:165:C29AHACXX:8:2108:13480:91436,HWI-D00104:165:C29AHACXX:8:1204:16480:92371,HWI-D00104:165:C29AHACXX:8:1102:1501:55385,HWI-D00104:165:C29AHACXX:8:1309:14199:36328,HWI-D00104:165:C29AHACXX:8:2201:5935:77050,HWI-D00104:165:C29AHACXX:8:1106:11611:86389,HWI-D00104:165:C29AHACXX:8:2206:19279:82759,HWI-D00104:165:C29AHACXX:8:1104:11782:78457,HWI-D00104:165:C29AHACXX:8:2206:12812:97989,HWI-D00104:165:C29AHACXX:8:2202:20978:85030,HWI-D00104:165:C29AHACXX:8:1204:5660:99242,HWI-D00104:165:C29AHACXX:8:1108:14810:18702,HWI-D00104:165:C29AHACXX:8:1304:10433:13991,HWI-D00104:165:C29AHACXX:8:1107:14340:89281,HWI-D00104:165:C29AHACXX:8:2204:8715:16413,HWI-D00104:165:C29AHACXX:8:1103:16794:21006,HWI-D00104:165:C29AHACXX:8:1301:18266:42522,HWI-D00104:165:C29AHACXX:8:2302:8300:73805,HWI-D00104:165:C29AHACXX:8:2206:8013:35122,HWI-D00104:165:C29AHACXX:8:2102:18970:15351;sequence=TACAATAATACTGTATTCTAACTATTTAATTCAACAACTATATTAATAACTACATTTCTAATCTACTG;start=292218;subtype=IES;support_ref=6;support_variant=36;type=IES;
scaffold51_99_with_IES	MILORD	internal_eliminated_sequence	292739	292785	.	.	.	ID=MILORD.99.292739.292785;Name=MILORD.99.292739.292785;bounded_by_ta=TRUE;common_boundary=Both;end=292785;ies_id=IESPGM.PTET51.1.99.278008;ies_left_dist=0;ies_min_dist=0;ies_right_dist=0;junction_seq=ttctctacttctgaaTAcaaatcttcaccaat;read_names=HWI-D00104:165:C29AHACXX:8:2308:8780:52234,HWI-D00104:165:C29AHACXX:8:1304:5092:19708,HWI-D00104:165:C29AHACXX:8:2303:12848:100472,HWI-D00104:165:C29AHACXX:8:2104:17090:82575,HWI-D00104:165:C29AHACXX:8:2102:2378:35002,HWI-D00104:165:C29AHACXX:8:2304:6902:2930,HWI-D00104:165:C29AHACXX:8:1107:15123:69137,HWI-D00104:165:C29AHACXX:8:1206:12704:5527,HWI-D00104:165:C29AHACXX:8:1304:8340:82782,HWI-D00104:165:C29AHACXX:8:2203:7661:75960,HWI-D00104:165:C29AHACXX:8:1302:8470:36158,HWI-D00104:165:C29AHACXX:8:1108:15396:12442,HWI-D00104:165:C29AHACXX:8:2304:1547:47922,HWI-D00104:165:C29AHACXX:8:1107:18402:24972,HWI-D00104:165:C29AHACXX:8:2303:10565:78474,HWI-D00104:165:C29AHACXX:8:2306:2165:78400,HWI-D00104:165:C29AHACXX:8:1202:18136:63265,HWI-D00104:165:C29AHACXX:8:2308:13718:92691,HWI-D00104:165:C29AHACXX:8:1309:16695:47853,HWI-D00104:165:C29AHACXX:8:2202:18177:39588,HWI-D00104:165:C29AHACXX:8:2301:4161:18981,HWI-D00104:165:C29AHACXX:8:1305:10666:77654,HWI-D00104:165:C29AHACXX:8:1101:13339:91147,HWI-D00104:165:C29AHACXX:8:2108:13468:11727,HWI-D00104:165:C29AHACXX:8:2103:4621:35017,HWI-D00104:165:C29AHACXX:8:1302:14328:13460,HWI-D00104:165:C29AHACXX:8:2306:10271:50829,HWI-D00104:165:C29AHACXX:8:2204:2103:79462,HWI-D00104:165:C29AHACXX:8:2301:13078:32315,HWI-D00104:165:C29AHACXX:8:1105:15729:88638,HWI-D00104:165:C29AHACXX:8:1103:7952:72076,HWI-D00104:165:C29AHACXX:8:2307:12974:94283,HWI-D00104:165:C29AHACXX:8:2105:14276:50968,HWI-D00104:165:C29AHACXX:8:2205:12916:60089,HWI-D00104:165:C29AHACXX:8:1202:18462:80768,HWI-D00104:165:C29AHACXX:8:1301:7815:41013,HWI-D00104:165:C29AHACXX:8:1304:11359:36388,HWI-D00104:165:C29AHACXX:8:1201:9603:73033,HWI-D00104:165:C29AHACXX:8:2102:2422:54276,HWI-D00104:165:C29AHACXX:8:1102:12948:63602,HWI-D00104:165:C29AHACXX:8:1307:17276:5658,HWI-D00104:165:C29AHACXX:8:2305:13838:29044,HWI-D00104:165:C29AHACXX:8:2307:6609:3392,HWI-D00104:165:C29AHACXX:8:2105:14152:73338;sequence=TATACTTAATTAGTGAATTTCATTATTTAATTATTTTTCAATAAGTA;start=292739;subtype=IES;support_ref=4;support_variant=44;type=IES;
scaffold51_99_with_IES	MILORD	internal_eliminated_sequence	293360	293484	.	.	.	ID=MILORD.99.293360.293484;Name=MILORD.99.293360.293484;bounded_by_ta=TRUE;common_boundary=Both;end=293484;ies_id=IESPGM.PTET51.1.99.278582;ies_left_dist=0;ies_min_dist=0;ies_right_dist=0;junction_seq=tagcttcggttctttTActtctcctttgagac;read_names=HWI-D00104:165:C29AHACXX:8:2103:18002:45827,HWI-D00104:165:C29AHACXX:8:1304:8667:84930,HWI-D00104:165:C29AHACXX:8:2303:3664:65718,HWI-D00104:165:C29AHACXX:8:2204:3790:51440,HWI-D00104:165:C29AHACXX:8:1204:8773:96965,HWI-D00104:165:C29AHACXX:8:1106:2280:94561,HWI-D00104:165:C29AHACXX:8:1205:19231:27441,HWI-D00104:165:C29AHACXX:8:2302:14887:81938,HWI-D00104:165:C29AHACXX:8:1301:3824:22183,HWI-D00104:165:C29AHACXX:8:2104:10170:75713,HWI-D00104:165:C29AHACXX:8:1202:10879:28756,HWI-D00104:165:C29AHACXX:8:2203:17019:64541,HWI-D00104:165:C29AHACXX:8:1302:4377:17745,HWI-D00104:165:C29AHACXX:8:2103:18738:2519,HWI-D00104:165:C29AHACXX:8:2308:2630:43339,HWI-D00104:165:C29AHACXX:8:1101:15750:67063,HWI-D00104:165:C29AHACXX:8:2103:14008:51520,HWI-D00104:165:C29AHACXX:8:1107:15429:51620,HWI-D00104:165:C29AHACXX:8:2209:9816:96221,HWI-D00104:165:C29AHACXX:8:2105:3981:85529,HWI-D00104:165:C29AHACXX:8:2201:20107:64508,HWI-D00104:165:C29AHACXX:8:1103:14535:100565,HWI-D00104:165:C29AHACXX:8:1301:17560:14389,HWI-D00104:165:C29AHACXX:8:1205:3554:79080,HWI-D00104:165:C29AHACXX:8:2306:18255:83622,HWI-D00104:165:C29AHACXX:8:2105:13462:91144,HWI-D00104:165:C29AHACXX:8:2301:9998:98892,HWI-D00104:165:C29AHACXX:8:2304:10637:90398,HWI-D00104:165:C29AHACXX:8:2105:4090:41504,HWI-D00104:165:C29AHACXX:8:1107:6798:23882;sequence=TATAATCGATTAATTGGGAATTTGGGAATATAAAATTATATTGTTTTAAACTTTTTTAAAGAATATTAATTTAATTAATATTTAAAATAAAAATCTTATTAACAAAAATGTTGTTTAATCTATTA;start=293360;subtype=IES;support_ref=4;support_variant=30;type=IES;
scaffold51_99_with_IES	MILORD	internal_eliminated_sequence	296781	296867	.	.	.	ID=MILORD.99.296781.296867;Name=MILORD.99.296781.296867;bounded_by_ta=TRUE;common_boundary=None;end=296867;ies_id=IESPGM.PTET51.1.99.278582;ies_left_dist=-3421;ies_min_dist=3383;ies_right_dist=-3383;junction_seq=cttcaccattggtgtTAaataaacccgcattt;read_names=HWI-D00104:165:C29AHACXX:8:2205:16988:52271;sequence=TATTGTCTTACTAAGTTTTTATTAGTTTGTAGCTATTCATCTTATCTTAATTAATTATTATTATTTGCAACGAATTGCGGGTATCAA;start=296781;subtype=MAC;support_ref=106;support_variant=1;type=CRYPTIC;
scaffold51_99_with_IES	MILORD	internal_eliminated_sequence	300030	301004	.	.	.	ID=MILORD.99.300030.301004;Name=MILORD.99.300030.301004;bounded_by_ta=TRUE;common_boundary=None;end=301004;ies_id=IESPGM.PTET51.1.99.288560;ies_left_dist=3433;ies_min_dist=2485;ies_right_dist=2485;junction_seq=actatttgatgaaatTAaatgagagaaattat;read_names=HWI-D00104:165:C29AHACXX:8:1101:3499:50010;sequence=TAAATAAATCTAAAAACTAGAAGGCAGTGAAGAAACTTTAAAATCTGTCTATGATCTCATAGATTGCACTGAACTGACAGTAGATAATGGCATTAAAATGACAAAAATCTTCCAAGCAGAAAAAACTAATAAAAGTTTATTCGAAGAATTTCCTCAATTAGATAAATTGGAAGTATTTGCAATTTAATAATTTAAGTTTGAAAGCAGATAAGAGAGAACAAATAATATACGATTTGAGAAAAAGTTTTAGGAATTGTCGTAAGTCTTTGAAACTTTACCATTCTCTTTTTCAGTTGCCTCATATGAAAGGAAAAAAACAAACAGAAAAGCTTAAGGCCCTTATTACTAGTCTCAATACGGTCAATAATATTATTATTAATAACCTTATCAATAATATTATTAGTAGCCATTTGTTGGTACTAAATATTATCTATAAATTAGGGTATTAATTCTAATAAACTCCCTAATATTGGTAATTTAATAATGGATTTTATTAAAATCAATATTAATAGAACCAATACACCAATAACAATAGTAACAAATAAGGGTTCACAAAGCCCTAATAATCATATGAGAAATATCAACATTAATAAAATAATTATTCTAACTAATAATAGTAATCAAATACGATCTCCCAATAAACTCAATAAAACACAAATTAAGAAGGTAATTAGGATGTTTAGAGTGTTCCTTTGGAATAAAGATTTTAAATAAATAGTTAATAATTGCAAAAAAGAGGAAAATTTGATAAAATTAGAAACAAGAACAATAAAGACAATGTGTAATATGTAGAAAAAAATTCAACAGAAGCTCATGTATAAAAATATTGATCGTTTTTATTTTATTTAAATTTATAAAAACGATCTGCCATCTTAAATTGTGTAACAATTATCTATCTAAGTCTCTCTGATCAGCATAGGTGAAAAAAAGATATAGGAATAAGACAAAGAATTCCTTTTAATAAAAATTAAGTCT;start=300030;subtype=MAC;support_ref=102;support_variant=1;type=CRYPTIC;
scaffold51_99_with_IES	MILORD	internal_eliminated_sequence	303463	303489	.	.	.	ID=MILORD.99.303463.303489;Name=MILORD.99.303463.303489;bounded_by_ta=TRUE;common_boundary=Both;end=303489;ies_id=IESPGM.PTET51.1.99.288560;ies_left_dist=0;ies_min_dist=0;ies_right_dist=0;junction_seq=ttaacctgaataaaaTAatgagtcagctaaat;read_names=HWI-D00104:165:C29AHACXX:8:1204:18998:31463,HWI-D00104:165:C29AHACXX:8:2103:20631:95628,HWI-D00104:165:C29AHACXX:8:1203:12445:88286,HWI-D00104:165:C29AHACXX:8:1205:11441:76809,HWI-D00104:165:C29AHACXX:8:2209:10470:38738,HWI-D00104:165:C29AHACXX:8:2303:18875:89281,HWI-D00104:165:C29AHACXX:8:2304:3593:9176,HWI-D00104:165:C29AHACXX:8:1205:13728:38026,HWI-D00104:165:C29AHACXX:8:1306:16396:89110,HWI-D00104:165:C29AHACXX:8:2103:4143:91627,HWI-D00104:165:C29AHACXX:8:1105:14265:10063,HWI-D00104:165:C29AHACXX:8:2201:12331:24866,HWI-D00104:165:C29AHACXX:8:1205:16566:77297,HWI-D00104:165:C29AHACXX:8:2203:3411:59302,HWI-D00104:165:C29AHACXX:8:1205:18679:37228,HWI-D00104:165:C29AHACXX:8:1101:16707:48374,HWI-D00104:165:C29AHACXX:8:2203:4455:94529,HWI-D00104:165:C29AHACXX:8:1301:17972:59371,HWI-D00104:165:C29AHACXX:8:1307:18502:84215,HWI-D00104:165:C29AHACXX:8:1204:13644:38364,HWI-D00104:165:C29AHACXX:8:2203:7806:74497,HWI-D00104:165:C29AHACXX:8:1103:6965:63415,HWI-D00104:165:C29AHACXX:8:1202:4672:60235,HWI-D00104:165:C29AHACXX:8:2306:20763:61217,HWI-D00104:165:C29AHACXX:8:1103:11496:3757,HWI-D00104:165:C29AHACXX:8:1306:6560:48230,HWI-D00104:165:C29AHACXX:8:1203:18970:41233,HWI-D00104:165:C29AHACXX:8:2204:10391:6015,HWI-D00104:165:C29AHACXX:8:2102:18586:83834;sequence=TACCAATTGAATGAAATAATATTTCAA;start=303463;subtype=IES;support_ref=0;support_variant=29;type=IES;
scaffold51_99_with_IES	MILORD	internal_eliminated_sequence	303611	303639	.	.	.	ID=MILORD.99.303611.303639;Name=MILORD.99.303611.303639;bounded_by_ta=TRUE;common_boundary=RIGHT;end=303639;ies_id=IESPGM.PTET51.1.99.288683;ies_left_dist=2;ies_min_dist=0;ies_right_dist=0;junction_seq=tattacgataattcaTAatgcaatcccttata;read_names=HWI-D00104:165:C29AHACXX:8:2207:19223:12885;sequence=TATAAAACTAATTGTTTGTCTTTCATATT;start=303611;subtype=PARTIAL_EXTERNAL;support_ref=11;support_variant=1;type=ALTERNATIVE;
scaffold51_99_with_IES	MILORD	internal_eliminated_sequence	303613	303639	.	.	.	ID=MILORD.99.303613.303639;Name=MILORD.99.303613.303639;bounded_by_ta=TRUE;common_boundary=Both;end=303639;ies_id=IESPGM.PTET51.1.99.288683;ies_left_dist=0;ies_min_dist=0;ies_right_dist=0;junction_seq=ttacgataattcataTAatgcaatcccttata;read_names=HWI-D00104:165:C29AHACXX:8:2304:1450:88375,HWI-D00104:165:C29AHACXX:8:1303:10006:69254,HWI-D00104:165:C29AHACXX:8:1105:12534:16965,HWI-D00104:165:C29AHACXX:8:2302:18761:36303,HWI-D00104:165:C29AHACXX:8:1104:15486:83189,HWI-D00104:165:C29AHACXX:8:2306:5068:93026,HWI-D00104:165:C29AHACXX:8:2206:8485:29361,HWI-D00104:165:C29AHACXX:8:1102:4504:85596,HWI-D00104:165:C29AHACXX:8:2203:16549:62387,HWI-D00104:165:C29AHACXX:8:2203:17179:39294;sequence=TAAAACTAATTGTTTGTCTTTCATATT;start=303613;subtype=IES;support_ref=6;support_variant=10;type=IES;
scaffold51_99_with_IES	MILORD	internal_eliminated_sequence	303762	303789	.	.	.	ID=MILORD.99.303762.303789;Name=MILORD.99.303762.303789;bounded_by_ta=TRUE;common_boundary=Both;end=303789;ies_id=IESPGM.PTET51.1.99.288805;ies_left_dist=0;ies_min_dist=0;ies_right_dist=0;junction_seq=ttatttctagcgattTAatgcacagcctattg;read_names=HWI-D00104:165:C29AHACXX:8:2201:11038:97891,HWI-D00104:165:C29AHACXX:8:1201:4836:33090,HWI-D00104:165:C29AHACXX:8:1104:15807:47438,HWI-D00104:165:C29AHACXX:8:1204:13934:61962,HWI-D00104:165:C29AHACXX:8:2101:14281:85196,HWI-D00104:165:C29AHACXX:8:2302:14451:26779,HWI-D00104:165:C29AHACXX:8:2105:7671:81516,HWI-D00104:165:C29AHACXX:8:1301:1977:48637,HWI-D00104:165:C29AHACXX:8:1102:4191:56139,HWI-D00104:165:C29AHACXX:8:1101:16878:41179,HWI-D00104:165:C29AHACXX:8:1304:15558:64568,HWI-D00104:165:C29AHACXX:8:1306:15637:27627,HWI-D00104:165:C29AHACXX:8:2201:15874:86759,HWI-D00104:165:C29AHACXX:8:2102:17179:70708,HWI-D00104:165:C29AHACXX:8:2103:8036:11981,HWI-D00104:165:C29AHACXX:8:1305:9770:59332,HWI-D00104:165:C29AHACXX:8:2202:8400:60401,HWI-D00104:165:C29AHACXX:8:2108:15333:48950,HWI-D00104:165:C29AHACXX:8:2108:11100:89612,HWI-D00104:165:C29AHACXX:8:2101:9852:96451,HWI-D00104:165:C29AHACXX:8:2201:8440:53591,HWI-D00104:165:C29AHACXX:8:1206:3766:98937,HWI-D00104:165:C29AHACXX:8:2305:14590:91715,HWI-D00104:165:C29AHACXX:8:2101:3778:78415,HWI-D00104:165:C29AHACXX:8:2304:12562:70433,HWI-D00104:165:C29AHACXX:8:1206:3662:46075,HWI-D00104:165:C29AHACXX:8:2203:8292:22098,HWI-D00104:165:C29AHACXX:8:2207:2830:39885,HWI-D00104:165:C29AHACXX:8:2209:17635:24014,HWI-D00104:165:C29AHACXX:8:2304:4849:6222,HWI-D00104:165:C29AHACXX:8:1304:19629:57990,HWI-D00104:165:C29AHACXX:8:1106:9283:38624,HWI-D00104:165:C29AHACXX:8:2301:18483:96697,HWI-D00104:165:C29AHACXX:8:1205:15331:17102,HWI-D00104:165:C29AHACXX:8:2203:14532:37559,HWI-D00104:165:C29AHACXX:8:2105:18417:15000,HWI-D00104:165:C29AHACXX:8:2209:4016:52536,HWI-D00104:165:C29AHACXX:8:1107:18559:74285,HWI-D00104:165:C29AHACXX:8:2204:1871:14581,HWI-D00104:165:C29AHACXX:8:1203:12805:17029,HWI-D00104:165:C29AHACXX:8:1205:10652:54437,HWI-D00104:165:C29AHACXX:8:1304:3730:2787,HWI-D00104:165:C29AHACXX:8:2305:6580:62878,HWI-D00104:165:C29AHACXX:8:1304:7642:86125;sequence=TAATCTTCAAGTACATTTCATCCACTTT;start=303762;subtype=IES;support_ref=9;support_variant=44;type=IES;
scaffold51_99_with_IES	MILORD	internal_eliminated_sequence	303915	303943	.	.	.	ID=MILORD.99.303915.303943;Name=MILORD.99.303915.303943;bounded_by_ta=TRUE;common_boundary=Both;end=303943;ies_id=IESPGM.PTET51.1.99.288930;ies_left_dist=0;ies_min_dist=0;ies_right_dist=0;junction_seq=tctgtataaacgcccTAatgcaagtcctaaaa;read_names=HWI-D00104:165:C29AHACXX:8:1203:18772:94415,HWI-D00104:165:C29AHACXX:8:2209:1098:38137,HWI-D00104:165:C29AHACXX:8:1206:5795:77169,HWI-D00104:165:C29AHACXX:8:2209:2638:57867,HWI-D00104:165:C29AHACXX:8:1108:5934:25505,HWI-D00104:165:C29AHACXX:8:1305:10994:76091,HWI-D00104:165:C29AHACXX:8:1206:7006:56866,HWI-D00104:165:C29AHACXX:8:1203:6676:5625,HWI-D00104:165:C29AHACXX:8:1201:16435:81385,HWI-D00104:165:C29AHACXX:8:1303:15052:96762,HWI-D00104:165:C29AHACXX:8:1205:16398:11883,HWI-D00104:165:C29AHACXX:8:2103:19515:16625,HWI-D00104:165:C29AHACXX:8:1103:4743:63781,HWI-D00104:165:C29AHACXX:8:1203:8549:72615,HWI-D00104:165:C29AHACXX:8:2207:9012:68577,HWI-D00104:165:C29AHACXX:8:2102:3879:26945,HWI-D00104:165:C29AHACXX:8:1105:9294:94369,HWI-D00104:165:C29AHACXX:8:2307:5774:53560,HWI-D00104:165:C29AHACXX:8:2305:15770:5149,HWI-D00104:165:C29AHACXX:8:1204:18787:31700,HWI-D00104:165:C29AHACXX:8:1101:18632:4902,HWI-D00104:165:C29AHACXX:8:2209:16912:34783,HWI-D00104:165:C29AHACXX:8:1101:9871:65531,HWI-D00104:165:C29AHACXX:8:1305:7808:8824,HWI-D00104:165:C29AHACXX:8:1105:11935:48716,HWI-D00104:165:C29AHACXX:8:2103:6904:64112,HWI-D00104:165:C29AHACXX:8:2303:4633:47742,HWI-D00104:165:C29AHACXX:8:1301:9473:30468;sequence=TACTCAATAATCATAGTTAAAATTGATTC;start=303915;subtype=IES;support_ref=3;support_variant=28;type=IES;
scaffold51_99_with_IES	MILORD	internal_eliminated_sequence	304079	304106	.	.	.	ID=MILORD.99.304079.304106;Name=MILORD.99.304079.304106;bounded_by_ta=TRUE;common_boundary=Both;end=304106;ies_id=IESPGM.PTET51.1.99.289065;ies_left_dist=0;ies_min_dist=0;ies_right_dist=0;junction_seq=gcgcctttattcgaaTAgcgcagaagctatat;read_names=HWI-D00104:165:C29AHACXX:8:2101:13948:38776,HWI-D00104:165:C29AHACXX:8:1202:14265:97626,HWI-D00104:165:C29AHACXX:8:2209:4299:98133,HWI-D00104:165:C29AHACXX:8:1306:19069:3271,HWI-D00104:165:C29AHACXX:8:1301:14954:55667,HWI-D00104:165:C29AHACXX:8:2307:9767:57049,HWI-D00104:165:C29AHACXX:8:1105:12376:53444;sequence=TATTGAGTATTCATAAAGGAAATGTGAA;start=304079;subtype=IES;support_ref=2;support_variant=7;type=IES;
scaffold51_99_with_IES	MILORD	internal_eliminated_sequence	304231	304259	.	.	.	ID=MILORD.99.304231.304259;Name=MILORD.99.304231.304259;bounded_by_ta=TRUE;common_boundary=Both;end=304259;ies_id=IESPGM.PTET51.1.99.289189;ies_left_dist=0;ies_min_dist=0;ies_right_dist=0;junction_seq=ttttcctaatttgatTAatgtgcgacctgata;read_names=HWI-D00104:165:C29AHACXX:8:2306:4634:94075,HWI-D00104:165:C29AHACXX:8:2105:17062:43689,HWI-D00104:165:C29AHACXX:8:1306:15507:80395,HWI-D00104:165:C29AHACXX:8:2202:12065:88029,HWI-D00104:165:C29AHACXX:8:1101:11027:95110,HWI-D00104:165:C29AHACXX:8:1101:8825:13423,HWI-D00104:165:C29AHACXX:8:1202:7901:53677,HWI-D00104:165:C29AHACXX:8:2301:11231:11736,HWI-D00104:165:C29AHACXX:8:2201:9131:65775,HWI-D00104:165:C29AHACXX:8:2202:14965:74727,HWI-D00104:165:C29AHACXX:8:2305:18219:52499;sequence=TATCTTATTTTAGTTACTCTCTTTGATTA;start=304231;subtype=IES;support_ref=4;support_variant=11;type=IES;
scaffold51_99_with_IES	MILORD	internal_eliminated_sequence	304388	304414	.	.	.	ID=MILORD.99.304388.304414;Name=MILORD.99.304388.304414;bounded_by_ta=TRUE;common_boundary=Both;end=304414;ies_id=IESPGM.PTET51.1.99.289317;ies_left_dist=0;ies_min_dist=0;ies_right_dist=0;junction_seq=gttttattactcccaTAgtttcatgcctaatt;read_names=HWI-D00104:165:C29AHACXX:8:1101:10837:45886,HWI-D00104:165:C29AHACXX:8:1301:7337:31506,HWI-D00104:165:C29AHACXX:8:2304:6852:35066,HWI-D00104:165:C29AHACXX:8:1304:18124:51089,HWI-D00104:165:C29AHACXX:8:2104:16629:41873,HWI-D00104:165:C29AHACXX:8:1106:1321:4621,HWI-D00104:165:C29AHACXX:8:1305:7371:83615,HWI-D00104:165:C29AHACXX:8:2305:10828:52262,HWI-D00104:165:C29AHACXX:8:1106:13795:36966,HWI-D00104:165:C29AHACXX:8:1102:14555:27211,HWI-D00104:165:C29AHACXX:8:1106:9359:10337,HWI-D00104:165:C29AHACXX:8:1206:1496:19456,HWI-D00104:165:C29AHACXX:8:2102:13055:34593,HWI-D00104:165:C29AHACXX:8:2301:20712:90628,HWI-D00104:165:C29AHACXX:8:1307:14737:82479,HWI-D00104:165:C29AHACXX:8:2201:1124:35783,HWI-D00104:165:C29AHACXX:8:1101:5148:9208,HWI-D00104:165:C29AHACXX:8:1203:1913:28662,HWI-D00104:165:C29AHACXX:8:1205:12842:57329,HWI-D00104:165:C29AHACXX:8:1205:14361:29762,HWI-D00104:165:C29AHACXX:8:1205:10165:101074,HWI-D00104:165:C29AHACXX:8:1305:5286:81569;sequence=TATATTATTTTCTTATAATTTTGATCT;start=304388;subtype=IES;support_ref=6;support_variant=22;type=IES;
scaffold51_99_with_IES	MILORD	internal_eliminated_sequence	304390	304414	.	.	.	ID=MILORD.99.304390.304414;Name=MILORD.99.304390.304414;bounded_by_ta=TRUE;common_boundary=RIGHT;end=304414;ies_id=IESPGM.PTET51.1.99.289317;ies_left_dist=-2;ies_min_dist=0;ies_right_dist=0;junction_seq=tttattactcccataTAgtttcatgcctaatt;read_names=HWI-D00104:165:C29AHACXX:8:1203:7308:100679,HWI-D00104:165:C29AHACXX:8:2304:3791:76104;sequence=TATTATTTTCTTATAATTTTGATCT;start=304390;subtype=PARTIAL_INTERNAL;support_ref=2;support_variant=2;type=ALTERNATIVE;
scaffold51_99_with_IES	MILORD	internal_eliminated_sequence	304578	304606	.	.	.	ID=MILORD.99.304578.304606;Name=MILORD.99.304578.304606;bounded_by_ta=TRUE;common_boundary=Both;end=304606;ies_id=IESPGM.PTET51.1.99.289480;ies_left_dist=0;ies_min_dist=0;ies_right_dist=0;junction_seq=tgtttaaataaatgaTAaaaaatgctctagaa;read_names=HWI-D00104:165:C29AHACXX:8:1102:19290:91838,HWI-D00104:165:C29AHACXX:8:2203:18839:67288,HWI-D00104:165:C29AHACXX:8:1105:17664:28069,HWI-D00104:165:C29AHACXX:8:2305:4149:63063,HWI-D00104:165:C29AHACXX:8:1206:14558:94297,HWI-D00104:165:C29AHACXX:8:1105:6187:23232,HWI-D00104:165:C29AHACXX:8:2303:5031:99555,HWI-D00104:165:C29AHACXX:8:2105:16142:99397,HWI-D00104:165:C29AHACXX:8:1202:1636:89930,HWI-D00104:165:C29AHACXX:8:2202:8765:28006,HWI-D00104:165:C29AHACXX:8:1201:11198:60780,HWI-D00104:165:C29AHACXX:8:1204:18823:88778,HWI-D00104:165:C29AHACXX:8:1105:20880:49375,HWI-D00104:165:C29AHACXX:8:2101:2734:64183,HWI-D00104:165:C29AHACXX:8:1108:4689:27828,HWI-D00104:165:C29AHACXX:8:2206:12710:10939,HWI-D00104:165:C29AHACXX:8:1307:6339:41755,HWI-D00104:165:C29AHACXX:8:1202:4019:43587,HWI-D00104:165:C29AHACXX:8:2303:6051:29608,HWI-D00104:165:C29AHACXX:8:1206:20396:39156,HWI-D00104:165:C29AHACXX:8:2104:7993:72770,HWI-D00104:165:C29AHACXX:8:1303:14721:6513,HWI-D00104:165:C29AHACXX:8:2305:17401:41514,HWI-D00104:165:C29AHACXX:8:2108:2871:58310,HWI-D00104:165:C29AHACXX:8:2203:11215:43585,HWI-D00104:165:C29AHACXX:8:1204:3536:31469,HWI-D00104:165:C29AHACXX:8:2202:18412:95643,HWI-D00104:165:C29AHACXX:8:2202:5299:20599,HWI-D00104:165:C29AHACXX:8:1103:3282:66758;sequence=TACGTTAAAATTTATGTTTCAATTAGAAA;start=304578;subtype=IES;support_ref=9;support_variant=29;type=IES;
scaffold51_99_with_IES	MILORD	internal_eliminated_sequence	305856	305882	.	.	.	ID=MILORD.99.305856.305882;Name=MILORD.99.305856.305882;bounded_by_ta=TRUE;common_boundary=Both;end=305882;ies_id=IESPGM.PTET51.1.99.290729;ies_left_dist=0;ies_min_dist=0;ies_right_dist=0;junction_seq=tttaatcttttgaaaTAgcaatcactcttttg;read_names=HWI-D00104:165:C29AHACXX:8:2304:15784:70709,HWI-D00104:165:C29AHACXX:8:2307:3963:77013,HWI-D00104:165:C29AHACXX:8:2206:11561:13850,HWI-D00104:165:C29AHACXX:8:2204:19406:41344,HWI-D00104:165:C29AHACXX:8:1203:8160:44797,HWI-D00104:165:C29AHACXX:8:1202:5068:7430,HWI-D00104:165:C29AHACXX:8:2204:13927:14592,HWI-D00104:165:C29AHACXX:8:2306:15331:59800,HWI-D00104:165:C29AHACXX:8:1101:16032:20331,HWI-D00104:165:C29AHACXX:8:2301:11228:70577,HWI-D00104:165:C29AHACXX:8:1301:6604:72029,HWI-D00104:165:C29AHACXX:8:2105:3882:6274,HWI-D00104:165:C29AHACXX:8:1305:8464:11134,HWI-D00104:165:C29AHACXX:8:1302:7935:43183,HWI-D00104:165:C29AHACXX:8:2204:6515:44396,HWI-D00104:165:C29AHACXX:8:1306:7189:21445,HWI-D00104:165:C29AHACXX:8:2101:2147:74928,HWI-D00104:165:C29AHACXX:8:2104:15806:11841,HWI-D00104:165:C29AHACXX:8:1206:15584:61819,HWI-D00104:165:C29AHACXX:8:1204:18266:33693,HWI-D00104:165:C29AHACXX:8:2304:11572:56570,HWI-D00104:165:C29AHACXX:8:1307:20054:33031,HWI-D00104:165:C29AHACXX:8:1204:3981:11628,HWI-D00104:165:C29AHACXX:8:1104:13167:68887;sequence=TACAGTTTAGTTTAAACAATTTGATCA;start=305856;subtype=IES;support_ref=78;support_variant=24;type=IES;
scaffold51_99_with_IES	MILORD	internal_eliminated_sequence	309368	317350	.	.	.	ID=MILORD.99.309368.317350;Name=MILORD.99.309368.317350;bounded_by_ta=TRUE;common_boundary=None;end=317350;ies_id=IESPGM.PTET51.1.99.301992;ies_left_dist=7778;ies_min_dist=59;ies_right_dist=-59;junction_seq=tacttatatttattgTAaaatcataatgatat;read_names=HWI-D00104:165:C29AHACXX:8:2303:4223:10925;sequence=TATTTTCTTATTAGCGGAATTTTAAGTTTTATGAACTCTAGATTGATCTGAATAACCCACCATAAAATTACTATTATTGCCTTCCGAAAACTCTTTGATCCACTCTGAGTTTAGTAAGAATATATAAGCATAATATAATATATCTCAATTTCGGTAATTAATTTTATAACTTAAGATTTAGCTCTATGAAAACATCAAAGTTTAAAATTATAATAATTGATGCATACTTTTGGACAAAAAAATCTAAGCTTTTATGTTTTAGTTTTTACTAATTTTTGAGTGGAATAAAATATAGATATAAATATATATATTTACATTCAAAATCATAATTTTAAAATTATATGCAAGGCTTTTATGATTGATAAACATGTATAATCAAATGAATAAATAATAGTCATATAATAGATTTTATAAATAAAAGAGTTTAAATTCTTGTTTAGAGTAACAAACTAGGATCTTGGTTTTCAATGAAATATGCAAAATAGCATTTAAAATATTTAAATTGCAAAATTACATCCTCCCTAATAATTGCACTAATTCTATTTAAAGAAGAGTTACAGTTTTACATGAATTTTGGTTAAAATTTCATATTAATTTGAAGATAATTCCCAAGTTTTTCTGATAAAATTATTCTGTAAATTGATATTGATTGATTTTGCCAAGAATTAGAAAGGGGTACATTCATAATAACAAAGGACAAACTCAAAAGTGTAAGTCTGTTTTGTTTGAATTGTTTATAGATGAATTTCAATAAAAAAAGCATACAAAGCTGTTGAAGATTAGTAATTATAAATTTTAATAAAAATTCATTAGAATTAATATTTATACATAATTTCTCATATTAATTTACTTGTTTTTTTTTAATGCAATGCTATTCTTACATTTGTTTTCAATTTCTATTTTCAATTCATTGATGGTTATCGCTTTCACTTTTTATTCATAATTAAATGTATTTCCTTAAAATAGATTCATCAAATATATTAAAAGAAGCCAAACCAAAATATTAAGTTTAATTATTCTATTCACTGTTCTCTATTTAAAAAAAATAAATGATTTTCCTTACTTAAGATGAAAGTAAGTATCATCAATGTCAAAAAATTAGTGTTTTCAAGAAGACCTACCTTTTAAAAACTTCAGTATATGGCAGAAGCAGAAACCGTATACTTTTTGGCTAACAGTCTAAGATATTGCAAAACTAATATCTCATGTTAATCAAGTAATAGTCTAAAAAAGTATCAAATTAATAGGTAATGCAAGCTGGTTAAACAAAATCAAGTGGTCGTTTCCACATAATCCCATATTAAGAAAGATAATGATATCTAAAGCGGAAAATGTTAGCTTAAAATTAATGCAAAAATCTCTGAAACAGACATTCTGTATTGAATTGATGATTAGGTATTGAAAATGCTATTTCAACCAAAGAAACTTCAACAATACTCTTAATTATCTTATATCAAGTTTCCTTTTTTCATCTTTCAATTGAAAGTTTGCTATAACATTTTGTATTCACAGAATCAGGACTTCAAAGATAAAGTTTTCCTCTTATCCTTAATCATCAGTAATCGAATAGAGATGCCTTTTTGATTGGAGAAAAACTCATATTTTATTTTTACTGCTCTAATTTTTAGATATCAAATTTAACTGACTAATTTTAACTTTAAGAAAAATGAAGTAGCCAATTTTAATTGGTTTCTGTATAAAGAAGAATACTTCAACTATTATCTTTTGAATAGCCATTATAGATGATGATAAATATTTATCTTTTTAAAGCTAAAATTTTAAATCAAAAAAAACTATCTTTTTATAACCCTAGGTAGATAATCCAGATCAATGATATCAGTATTCGCAACCAAAACGTATATGAGATGATTGAATGCAAATAAAATAAACTAATTATGATAAAATAGACTTCCTTTTTATGGATTTAAAGAGCAACAGTATGATCTGAATTTTAAGATTTTTAGTAGTATGTTTATTATTATCTAAAAATAGATAGTTTCTTTTGAGAATTGCTTGTCATATAATGCATAATTGAACTAACATATGTAGAATTTGGAATAATACTTGCAAAATACCTTACAGTATTTTTTTTAATAAGAAAATCACGTTTCTTAACTGAACAAAATTTGTGAGGATATAGTTTAAATGGAAGAAAACCAAATCACTCAAAAAATAAAACAAAATTTATAATTCTAAATTTCTTAAATTTAGTTTCTTGTTGAAACCCTTATTTTAAATTTTTTTATTTGTTTCTAATTTTCCTTTTAGTACAATAGGATTATAAATTAAGGTTGAAATTCGAATCAATATCTGAAACTATTTATTAAGATGATCTTATTTATTAGGGGAATATTGGTGTTTTTTCAGAGTATTCATTGATGGTGGTAGATAGGTTGCTGTCAAATGTTAAAGGAGATTTTGAATTTGGAATCCAGATTTGAAGGCTCTTAATGGAATATGATTTGATCATATTATCGAAATAATTGTTTTAAAAAAAAGGAACCGTGGTTTACAAAATTATTGAATGGAGAAAATTTGATTTCTAGAAAATATTGAAAGAACAATTAATGGCAAAAAAATTATAAAAATTGATTGTTCAATTATTAAAGAGTTAAAAATTGAATTAGAATAATAATTGGATTAGCATTGATGAAGTAATTAATAAGATAGAGAAAAACTTAAAGATACACGGAATGCGGATGTATAACCTTTTTTAATAAATTCCACAATTCTTTACAACCTTTGGAATCAACTTAGTTTTTAAATGTAAATTAGAGAGGCTAAAGATTTAATAATCTATTATTTTTCAATTTATATAAACAGCGCTGCTATTTTTAAACCATCCTTTCTTATTATTTAATCTTTGCTGCTTTTCAAAAATGATCACATTAAATTTGACGATATTTTCAGTCTTTAAGTCTTCTTATTGTAATATCTTAAAAATTAAAGTTGTTACCTCTTTTTCTTCATCTTCTTGGTTACATAAGGTACTATTTTATCCATATTCATAAATTCTGTTTAAAATTTTTTCTGCTATAACTTTCTTTTCAACCCATTTAATCCAAATGAGCTAAGCATCCTCATTTTTGTAGAAAAGTAATATGTTAATAAGTTATAATTTTTATATAATTCATTAGCAGATGAAGGAAATTACTTGTTCCATATTTAGATGAAAAAGCTTTCATTGATTAAGATGGAACTTGAATAGAAAAATAGAGACAACCTACTATTTTAAACAAAAGGAACCTAAAACCATAAGTTAACTACTTCAAATATTTCTTATTTGATCAGCCTACAACTATCAAGTGTAGCAGATAGCGAAATAATTTTTTGGCCTAAGGACTGGTAGTATAGAATTAGTTATAGGGCAGTAATTTTTTCAAAATTTGTGAAAAAATGTAGGTTTTTAAGGCTGAATAATTAAGAATATAATTAACAAATTTCATATATATTTAAAAAAATATCTTATTAACTACTTTCTTAAATAGAGATTGAACATCATTATAAATCAATATTGAAGATATTTATAGAAAAAAGTCAAGTTTTTATTTTACTCTTCATGAATAAATACATATATATCTGAAAATTATCTCTTAATTTTTGATGTCCTTAATATTATTCTCATTCAATAATAGGAAATATTTTCACGATTTGCAGCGTACGATCCATATCTCGCTTGGCAGGTNNNNNNNNNNNNNNNNNNNNNNNNNNNNNNNNNNNNNNNNNNNNNNNNNNNNNNNNNNNNNNNNNNNNNNNNNNNNNNNNNNNNNNNNNNNNNNNNNNNNNNNNNNNNNNNNNNNNNNNNNNNNNNNNNNNNNNNNNNNNNNNNNNNNNNNNNNNNNNNNNNNNNNNNNNNNNNNNNNNNNNNNNNNNNNNNNNNNNNNNNNNNNNNNNNNNNNNNNNNNNNNNNNNNNNNNNNNNNNNNNNNNNNNNNNNNNNNNNNNNNNNNNNNNNNNNNNNNNNNNNNNNNNNNNNNNNNNNNNNNNNNNNNNNNNNNNNNNNNNNNNNNNNNNNNNNNNNNNNNNNNNNNNNNNNNNNNNNNNNNNNNNNNNNNNNNNNNNNNNNNNNNNNNNNNNNNNNNNNNNNNNNNNNNNNNNNNNNNNNNNNNNNNNNNNNNNNNNNNNNNNNNNNNNNNNNNNNNNNNNNNNNNNNNNNNNNNNNNNNNNNNNNNNNNNNNNNNNNNNNNNNNNNNNNNNNNNNNNNNNNNNNNNNNNNNNNNNNNNNNNNNNNNNNNNNNNNNNNNNNNNNNNNNNNNNNNNNNNNNNNNNNNNNNNNNNNNNNNNNNNNNNNNNNNNNNNNNNNNNNNNNNNNNNNNNNNNNNNNNNNNNNNNNNNNNNNNNNNNNNNNNNNNNNNNNNNNNNNNNNNNNNNNNNNNNNNNNNNNNNNNNNNNNNNNNNNNNNNNNNNNNNNNNNNNNNNNNNNNNNNNNNNNNNNNNNNNNNNNNNNNNNNNATGTTCTAATTTTGCTCTTTTTTTTTTTGTCTTAACATCCCATAAACGAATCGTCTTGTCTTCACTACCAGATGCTAATGAATTCCCATCAAAAGAGAAACAGATTGACATTACATTTCCGTTATGACCTTCAAATTAGGCTTTTTTTTATCGCGTCTTAACATCCCATAAACGGATTGAGTTATCTTCGCTACCAGATGCTAATGTAGTACCATCAGGAGAGAAGCAGAGTATATTAACACCTCTTTCATGACCAAGTAGTTTGGCTATTTCTTACTCTGTATAAATATCCCATAAACGGATAGACTTATCCAAACTACCCGATGCTAATATAATACCATTAGGAGAGAAAGAGACTGACATTACAGTTCCCATATGACCATCTAATATTGCTTTTTATTATCCTGTTTTAATATCCCATAAACGGATTGAATTATCAACACTTCCAGATGCTAATTAGGTAAAATAAGGAGAGAAAGAGACTGACATTATATTTCCCTTATGACCATCGAATTTTGCTTTTTATTATCCTGTTTTAATATCCCATAAACGGATAGACTTATCAGCACTTCCAGATGCTAATGTAGTACCATCAGGAGAGATACAGACTGTATTGACAGAATCACAATGAAAATCTTATTTGGCTTCTTATTATTCTGTCTTAACATCCCATACAGAGATAGAGTTATCATCACTACAAGATGCTAACGTAGTACCATCGGGAGAGAATTTGACTGACCGTGCATTTATTGAGTCACTATTTAATTTGACTTTTTATTAGCCTGTCTTGACATCCCATAAACGGATATACCTATCTGAACTACCAGATGCTAATGTAGTGCCATCAGGAGAGAAATTGACTGAATAAACCCAATTGGAATCACAATTTAAATTGGCTTTTTATTATCCTGTCTTAATATCCCATAAACGGATAGAGGTATCATAACTGCCAGATGCTAAAGTAGTGCCATCAGGAGAGAAATTGACTGATTAAACCCAATCTGAATGACCATCTAATTTGGCTATTTATTTTCCTGTTTAAACATTCCATAAACGGATAGAGGTATCCAAACTACCAGATGCTAATATAGTACTATCAGGAGAGAAACATACTGCAACTACAGAGTTAGTATGACCATCTAATTTGGTTGTTTTATATCGTATCTTAACATCCCATATATAGATGGAATTTAACTCACCACCAGATGCTAATTTTCTACCGTCAGGAGAGATACAGACTGTATTTACGACAGAAATATCACCAATTAACTATTCTTTTTATTACCCTTTTTTAAGATCCCATAAGTATACAAATTTACNNNNNNNNNNNNNNNNNNNNNNNNNNNNNNNNNNNNNNNNNNNNNNNNNNNNNNNNNNNNNNNNNNNNNNNNNNNNNNNNNNNNNNNNNNNNNNNNNNNNNNNNNNNNNNNNNNNNNNNNNNNNNNNNNNNNNNNNNNNNNNNNNNNNNNNNNNNNNNNNNNNNNNNNNNNNNNNNNNNNNNNNNNNNNNNNNNNNNNNNNNNNNNNNNNNNNNNNNNNNNNNNNNNNNNNNNNNNNNNNNNNNNNNNNNNNNNNNNNNNNNNNNNNNNNNNNNNNNNNNNNNNNNNNNNNNNNNNNNNNNNNNNNNNNNNNNNNNNNNNNNNNNNNNNNNNNNNNNNNNNNNNNNNNNNNNNNNNNNNNNNNNNNNNNNNNNNNNNNNNNNNNNNNNNNNNNNNNNNNNNNNNNNNNNNNNNNNNNNNNNNNNNNNNNNNNNNNNNNNNNNNNNNNNNNNNNNNNNNNNNNNNNNNNNNNNNNNNNNNNNNNNNNNNNNNNNNNNNNNNNNNNNNNNNNNNNNNNNNNNNNNNNNNNNNNNNNNNNNNNNNNNNNNNNNNNNNNNNNNNNNNNNNNNNNNNNNNNNNNNNNNNNNNNNNNNNNNNNNNNNNNNNNNNNNNNNNNNNNNNNNNNNNNNNNNNNNNNNNNNNNNNNNNNNNNNNNNNNNNNNNNNNNNNNNNNNNNNNNNNNNNNNNNNNNNNNNNNNNNNNNNNNNNNNNNNNNNNNNNNNNNNNNNNNNNNNNNNNNNNNNNNNNNNNNNNNNNNNNNNNNNNNNNNNNNNNNNNNNNNNNNNNNNNNNNNNNNNNNNNNNNNNNNNNNNNNNNNNNNNNNNNNNNNNNNNNNNNNNNNNNNNNNNNNNNNNNNNNNNNNNNNNNNNNNNNNNNNNNNNNNNNNNNNNNNNNNNNNNNNNNCCCTAGAATACACACTAGATTTTTCCTGTTTTCACATCCCAAAACCGAATAGAATTATCATCACTACTTGAAGCCAATTAATTACCATCTGGAGAAAAGCAGACTTAATTGATTCTATCAAGGTGGCCATTTATCTTAATTCCCTCATTTATACCTAAATTCCTCCATTTGCAATTAAATAAAAGCGATTGATTTAACTTTATTCCACTAATAATGACATTTTCAAATTCAGATCCACTCAAGTCAGATCTCAAAAAATTTGCTCCTAATAATTTAGTATTTCTTATTCTAATCTTTGGAAAAGATTGTTTCTTCAAATTAACCTTCATATAAACTAAAAAATGGAGAGAATTTGAACCGCACTATATAAATTTCTCATCCAAAGCAGTAAGACGAACTAAAAATTTAAAAAATTCTATGATCTATTTATTCCACGATATTTTTTTGATCAAATCTTTTTTTATTTATTCATTTTATGCGATTGAGTAATTATTTTTATTAAAATCATGGTCTTTAATTTTTTGGAGAGCACTTGTTATTTTCATTTGCTAAACATTCTCCACCTGTAATATCTAGTATTATTGTGAGTTATTCTTTTGATTAATCTCTTTTGAAAGATATTCTAAACAATCTTCAATTTACTCTTTTTTTAACATATCAAATATTAGAGTAAAAATTGATTCATTCAAATCTGTTAATGAAAATAAGATCTCACATAAATCATTTTTTAATTCTTGCGTTTACAACTTTTTTGTTTATTTCACTGGCCCACAATTTCCCATTTTTTCTATTATATTAATATTTGTTTCTATTGCTTGGTTTTGAGTTTAATACAAGTATCAAAAAATGTATCTAAAGAAAACAAACCTCATCAATATAATCAGAAAATCAAAATGTTCTTAACTTATCACGATTAATAATGAACATTACTTATTAATTTCTCTGAATAAGAACAGACTTAAAAATCTTAATTTGTTTTAGAAATTAGATTTTATTTGACATGAACAAATCTCATGGGTGCTATTAAATTTAATATCATATTTTACACATATTAGTTTCAATTTTCTTGTTGCATAGTTTGAATTGTAATCAGCAGTTACGGAGAATATAGCAGTATCCTTTGTGATATATTTTTTTTACAGATAATATCTAAATTAGTTAGTAAAATTAACCATTTTATTCACAAAGACTGAATATCATAGATGAGTCTTTGATCCATTTAAAAATCTCAAAAATAAAATAAACTTAATTGTATAGTATGTCACCTTTAAGGAATGAAATAAAGATTTAAGAAAATTAGTAAAAGAATAA;start=309368;subtype=EXTERNAL;support_ref=60;support_variant=1;type=ALTERNATIVE;
scaffold51_99_with_IES	MILORD	internal_eliminated_sequence	309777	318705	.	.	.	ID=MILORD.99.309777.318705;Name=MILORD.99.309777.318705;bounded_by_ta=TRUE;common_boundary=None;end=318705;ies_id=IESPGM.PTET51.1.99.301992;ies_left_dist=7369;ies_min_dist=1414;ies_right_dist=-1414;junction_seq=tcatataatagatttTAacattaaaatcaaaa;read_names=HWI-D00104:165:C29AHACXX:8:1101:21109:32702;sequence=TATAAATAAAAGAGTTTAAATTCTTGTTTAGAGTAACAAACTAGGATCTTGGTTTTCAATGAAATATGCAAAATAGCATTTAAAATATTTAAATTGCAAAATTACATCCTCCCTAATAATTGCACTAATTCTATTTAAAGAAGAGTTACAGTTTTACATGAATTTTGGTTAAAATTTCATATTAATTTGAAGATAATTCCCAAGTTTTTCTGATAAAATTATTCTGTAAATTGATATTGATTGATTTTGCCAAGAATTAGAAAGGGGTACATTCATAATAACAAAGGACAAACTCAAAAGTGTAAGTCTGTTTTGTTTGAATTGTTTATAGATGAATTTCAATAAAAAAAGCATACAAAGCTGTTGAAGATTAGTAATTATAAATTTTAATAAAAATTCATTAGAATTAATATTTATACATAATTTCTCATATTAATTTACTTGTTTTTTTTTAATGCAATGCTATTCTTACATTTGTTTTCAATTTCTATTTTCAATTCATTGATGGTTATCGCTTTCACTTTTTATTCATAATTAAATGTATTTCCTTAAAATAGATTCATCAAATATATTAAAAGAAGCCAAACCAAAATATTAAGTTTAATTATTCTATTCACTGTTCTCTATTTAAAAAAAATAAATGATTTTCCTTACTTAAGATGAAAGTAAGTATCATCAATGTCAAAAAATTAGTGTTTTCAAGAAGACCTACCTTTTAAAAACTTCAGTATATGGCAGAAGCAGAAACCGTATACTTTTTGGCTAACAGTCTAAGATATTGCAAAACTAATATCTCATGTTAATCAAGTAATAGTCTAAAAAAGTATCAAATTAATAGGTAATGCAAGCTGGTTAAACAAAATCAAGTGGTCGTTTCCACATAATCCCATATTAAGAAAGATAATGATATCTAAAGCGGAAAATGTTAGCTTAAAATTAATGCAAAAATCTCTGAAACAGACATTCTGTATTGAATTGATGATTAGGTATTGAAAATGCTATTTCAACCAAAGAAACTTCAACAATACTCTTAATTATCTTATATCAAGTTTCCTTTTTTCATCTTTCAATTGAAAGTTTGCTATAACATTTTGTATTCACAGAATCAGGACTTCAAAGATAAAGTTTTCCTCTTATCCTTAATCATCAGTAATCGAATAGAGATGCCTTTTTGATTGGAGAAAAACTCATATTTTATTTTTACTGCTCTAATTTTTAGATATCAAATTTAACTGACTAATTTTAACTTTAAGAAAAATGAAGTAGCCAATTTTAATTGGTTTCTGTATAAAGAAGAATACTTCAACTATTATCTTTTGAATAGCCATTATAGATGATGATAAATATTTATCTTTTTAAAGCTAAAATTTTAAATCAAAAAAAACTATCTTTTTATAACCCTAGGTAGATAATCCAGATCAATGATATCAGTATTCGCAACCAAAACGTATATGAGATGATTGAATGCAAATAAAATAAACTAATTATGATAAAATAGACTTCCTTTTTATGGATTTAAAGAGCAACAGTATGATCTGAATTTTAAGATTTTTAGTAGTATGTTTATTATTATCTAAAAATAGATAGTTTCTTTTGAGAATTGCTTGTCATATAATGCATAATTGAACTAACATATGTAGAATTTGGAATAATACTTGCAAAATACCTTACAGTATTTTTTTTAATAAGAAAATCACGTTTCTTAACTGAACAAAATTTGTGAGGATATAGTTTAAATGGAAGAAAACCAAATCACTCAAAAAATAAAACAAAATTTATAATTCTAAATTTCTTAAATTTAGTTTCTTGTTGAAACCCTTATTTTAAATTTTTTTATTTGTTTCTAATTTTCCTTTTAGTACAATAGGATTATAAATTAAGGTTGAAATTCGAATCAATATCTGAAACTATTTATTAAGATGATCTTATTTATTAGGGGAATATTGGTGTTTTTTCAGAGTATTCATTGATGGTGGTAGATAGGTTGCTGTCAAATGTTAAAGGAGATTTTGAATTTGGAATCCAGATTTGAAGGCTCTTAATGGAATATGATTTGATCATATTATCGAAATAATTGTTTTAAAAAAAAGGAACCGTGGTTTACAAAATTATTGAATGGAGAAAATTTGATTTCTAGAAAATATTGAAAGAACAATTAATGGCAAAAAAATTATAAAAATTGATTGTTCAATTATTAAAGAGTTAAAAATTGAATTAGAATAATAATTGGATTAGCATTGATGAAGTAATTAATAAGATAGAGAAAAACTTAAAGATACACGGAATGCGGATGTATAACCTTTTTTAATAAATTCCACAATTCTTTACAACCTTTGGAATCAACTTAGTTTTTAAATGTAAATTAGAGAGGCTAAAGATTTAATAATCTATTATTTTTCAATTTATATAAACAGCGCTGCTATTTTTAAACCATCCTTTCTTATTATTTAATCTTTGCTGCTTTTCAAAAATGATCACATTAAATTTGACGATATTTTCAGTCTTTAAGTCTTCTTATTGTAATATCTTAAAAATTAAAGTTGTTACCTCTTTTTCTTCATCTTCTTGGTTACATAAGGTACTATTTTATCCATATTCATAAATTCTGTTTAAAATTTTTTCTGCTATAACTTTCTTTTCAACCCATTTAATCCAAATGAGCTAAGCATCCTCATTTTTGTAGAAAAGTAATATGTTAATAAGTTATAATTTTTATATAATTCATTAGCAGATGAAGGAAATTACTTGTTCCATATTTAGATGAAAAAGCTTTCATTGATTAAGATGGAACTTGAATAGAAAAATAGAGACAACCTACTATTTTAAACAAAAGGAACCTAAAACCATAAGTTAACTACTTCAAATATTTCTTATTTGATCAGCCTACAACTATCAAGTGTAGCAGATAGCGAAATAATTTTTTGGCCTAAGGACTGGTAGTATAGAATTAGTTATAGGGCAGTAATTTTTTCAAAATTTGTGAAAAAATGTAGGTTTTTAAGGCTGAATAATTAAGAATATAATTAACAAATTTCATATATATTTAAAAAAATATCTTATTAACTACTTTCTTAAATAGAGATTGAACATCATTATAAATCAATATTGAAGATATTTATAGAAAAAAGTCAAGTTTTTATTTTACTCTTCATGAATAAATACATATATATCTGAAAATTATCTCTTAATTTTTGATGTCCTTAATATTATTCTCATTCAATAATAGGAAATATTTTCACGATTTGCAGCGTACGATCCATATCTCGCTTGGCAGGTNNNNNNNNNNNNNNNNNNNNNNNNNNNNNNNNNNNNNNNNNNNNNNNNNNNNNNNNNNNNNNNNNNNNNNNNNNNNNNNNNNNNNNNNNNNNNNNNNNNNNNNNNNNNNNNNNNNNNNNNNNNNNNNNNNNNNNNNNNNNNNNNNNNNNNNNNNNNNNNNNNNNNNNNNNNNNNNNNNNNNNNNNNNNNNNNNNNNNNNNNNNNNNNNNNNNNNNNNNNNNNNNNNNNNNNNNNNNNNNNNNNNNNNNNNNNNNNNNNNNNNNNNNNNNNNNNNNNNNNNNNNNNNNNNNNNNNNNNNNNNNNNNNNNNNNNNNNNNNNNNNNNNNNNNNNNNNNNNNNNNNNNNNNNNNNNNNNNNNNNNNNNNNNNNNNNNNNNNNNNNNNNNNNNNNNNNNNNNNNNNNNNNNNNNNNNNNNNNNNNNNNNNNNNNNNNNNNNNNNNNNNNNNNNNNNNNNNNNNNNNNNNNNNNNNNNNNNNNNNNNNNNNNNNNNNNNNNNNNNNNNNNNNNNNNNNNNNNNNNNNNNNNNNNNNNNNNNNNNNNNNNNNNNNNNNNNNNNNNNNNNNNNNNNNNNNNNNNNNNNNNNNNNNNNNNNNNNNNNNNNNNNNNNNNNNNNNNNNNNNNNNNNNNNNNNNNNNNNNNNNNNNNNNNNNNNNNNNNNNNNNNNNNNNNNNNNNNNNNNNNNNNNNNNNNNNNNNNNNNNNNNNNNNNNNNNNNNNNNNNNNNNNNNNNNNNNNNNNNNNNNNNNNNNNNNNNNNNNNNNNNNNNNATGTTCTAATTTTGCTCTTTTTTTTTTTGTCTTAACATCCCATAAACGAATCGTCTTGTCTTCACTACCAGATGCTAATGAATTCCCATCAAAAGAGAAACAGATTGACATTACATTTCCGTTATGACCTTCAAATTAGGCTTTTTTTTATCGCGTCTTAACATCCCATAAACGGATTGAGTTATCTTCGCTACCAGATGCTAATGTAGTACCATCAGGAGAGAAGCAGAGTATATTAACACCTCTTTCATGACCAAGTAGTTTGGCTATTTCTTACTCTGTATAAATATCCCATAAACGGATAGACTTATCCAAACTACCCGATGCTAATATAATACCATTAGGAGAGAAAGAGACTGACATTACAGTTCCCATATGACCATCTAATATTGCTTTTTATTATCCTGTTTTAATATCCCATAAACGGATTGAATTATCAACACTTCCAGATGCTAATTAGGTAAAATAAGGAGAGAAAGAGACTGACATTATATTTCCCTTATGACCATCGAATTTTGCTTTTTATTATCCTGTTTTAATATCCCATAAACGGATAGACTTATCAGCACTTCCAGATGCTAATGTAGTACCATCAGGAGAGATACAGACTGTATTGACAGAATCACAATGAAAATCTTATTTGGCTTCTTATTATTCTGTCTTAACATCCCATACAGAGATAGAGTTATCATCACTACAAGATGCTAACGTAGTACCATCGGGAGAGAATTTGACTGACCGTGCATTTATTGAGTCACTATTTAATTTGACTTTTTATTAGCCTGTCTTGACATCCCATAAACGGATATACCTATCTGAACTACCAGATGCTAATGTAGTGCCATCAGGAGAGAAATTGACTGAATAAACCCAATTGGAATCACAATTTAAATTGGCTTTTTATTATCCTGTCTTAATATCCCATAAACGGATAGAGGTATCATAACTGCCAGATGCTAAAGTAGTGCCATCAGGAGAGAAATTGACTGATTAAACCCAATCTGAATGACCATCTAATTTGGCTATTTATTTTCCTGTTTAAACATTCCATAAACGGATAGAGGTATCCAAACTACCAGATGCTAATATAGTACTATCAGGAGAGAAACATACTGCAACTACAGAGTTAGTATGACCATCTAATTTGGTTGTTTTATATCGTATCTTAACATCCCATATATAGATGGAATTTAACTCACCACCAGATGCTAATTTTCTACCGTCAGGAGAGATACAGACTGTATTTACGACAGAAATATCACCAATTAACTATTCTTTTTATTACCCTTTTTTAAGATCCCATAAGTATACAAATTTACNNNNNNNNNNNNNNNNNNNNNNNNNNNNNNNNNNNNNNNNNNNNNNNNNNNNNNNNNNNNNNNNNNNNNNNNNNNNNNNNNNNNNNNNNNNNNNNNNNNNNNNNNNNNNNNNNNNNNNNNNNNNNNNNNNNNNNNNNNNNNNNNNNNNNNNNNNNNNNNNNNNNNNNNNNNNNNNNNNNNNNNNNNNNNNNNNNNNNNNNNNNNNNNNNNNNNNNNNNNNNNNNNNNNNNNNNNNNNNNNNNNNNNNNNNNNNNNNNNNNNNNNNNNNNNNNNNNNNNNNNNNNNNNNNNNNNNNNNNNNNNNNNNNNNNNNNNNNNNNNNNNNNNNNNNNNNNNNNNNNNNNNNNNNNNNNNNNNNNNNNNNNNNNNNNNNNNNNNNNNNNNNNNNNNNNNNNNNNNNNNNNNNNNNNNNNNNNNNNNNNNNNNNNNNNNNNNNNNNNNNNNNNNNNNNNNNNNNNNNNNNNNNNNNNNNNNNNNNNNNNNNNNNNNNNNNNNNNNNNNNNNNNNNNNNNNNNNNNNNNNNNNNNNNNNNNNNNNNNNNNNNNNNNNNNNNNNNNNNNNNNNNNNNNNNNNNNNNNNNNNNNNNNNNNNNNNNNNNNNNNNNNNNNNNNNNNNNNNNNNNNNNNNNNNNNNNNNNNNNNNNNNNNNNNNNNNNNNNNNNNNNNNNNNNNNNNNNNNNNNNNNNNNNNNNNNNNNNNNNNNNNNNNNNNNNNNNNNNNNNNNNNNNNNNNNNNNNNNNNNNNNNNNNNNNNNNNNNNNNNNNNNNNNNNNNNNNNNNNNNNNNNNNNNNNNNNNNNNNNNNNNNNNNNNNNNNNNNNNNNNNNNNNNNNNNNNNNNNNNNNNNNNNNNNNNNNNNNNNNNNNNNNNNNNNNNNNNNNNNNNNNNNNNNNNNNNNNNNNNNNNCCCTAGAATACACACTAGATTTTTCCTGTTTTCACATCCCAAAACCGAATAGAATTATCATCACTACTTGAAGCCAATTAATTACCATCTGGAGAAAAGCAGACTTAATTGATTCTATCAAGGTGGCCATTTATCTTAATTCCCTCATTTATACCTAAATTCCTCCATTTGCAATTAAATAAAAGCGATTGATTTAACTTTATTCCACTAATAATGACATTTTCAAATTCAGATCCACTCAAGTCAGATCTCAAAAAATTTGCTCCTAATAATTTAGTATTTCTTATTCTAATCTTTGGAAAAGATTGTTTCTTCAAATTAACCTTCATATAAACTAAAAAATGGAGAGAATTTGAACCGCACTATATAAATTTCTCATCCAAAGCAGTAAGACGAACTAAAAATTTAAAAAATTCTATGATCTATTTATTCCACGATATTTTTTTGATCAAATCTTTTTTTATTTATTCATTTTATGCGATTGAGTAATTATTTTTATTAAAATCATGGTCTTTAATTTTTTGGAGAGCACTTGTTATTTTCATTTGCTAAACATTCTCCACCTGTAATATCTAGTATTATTGTGAGTTATTCTTTTGATTAATCTCTTTTGAAAGATATTCTAAACAATCTTCAATTTACTCTTTTTTTAACATATCAAATATTAGAGTAAAAATTGATTCATTCAAATCTGTTAATGAAAATAAGATCTCACATAAATCATTTTTTAATTCTTGCGTTTACAACTTTTTTGTTTATTTCACTGGCCCACAATTTCCCATTTTTTCTATTATATTAATATTTGTTTCTATTGCTTGGTTTTGAGTTTAATACAAGTATCAAAAAATGTATCTAAAGAAAACAAACCTCATCAATATAATCAGAAAATCAAAATGTTCTTAACTTATCACGATTAATAATGAACATTACTTATTAATTTCTCTGAATAAGAACAGACTTAAAAATCTTAATTTGTTTTAGAAATTAGATTTTATTTGACATGAACAAATCTCATGGGTGCTATTAAATTTAATATCATATTTTACACATATTAGTTTCAATTTTCTTGTTGCATAGTTTGAATTGTAATCAGCAGTTACGGAGAATATAGCAGTATCCTTTGTGATATATTTTTTTTACAGATAATATCTAAATTAGTTAGTAAAATTAACCATTTTATTCACAAAGACTGAATATCATAGATGAGTCTTTGATCCATTTAAAAATCTCAAAAATAAAATAAACTTAATTGTATAGTATGTCACCTTTAAGGAATGAAATAAAGATTTAAGAAAATTAGTAAAAGAATAATAAAATCATAATGATATTATTGATTGGAGAGTTTTAGAGATTATAGTTTAGTTGATAAGAAGATTTGAAAAAAGAGCAAGGGAGATAACATCGAATATAAATATTACTTTTGAATTACAGACTAAAATTAATATAAAAATTATATTAAGAAGTTGAAATCTATAGAGAATAATTGTTTTGATGGAAATTTTACTTCTTATTTATGGAGCATTTAAGTGTTATAATTAACTTTGAAATTTAATATTTTGATCTTTATAAATAAATGTAATTTCTAAAAATTCATTTTATAACTCAAATTCATGGGTGTTGGTCTTAAAAAAAAATAAATTAATTCTTAATTTTCATTCACGAAAACCAAGGTTACCTCAAAATATCCTATAAAAAGTAAAAATACTTGTTGAAAAAGGGCTCGGTCACAGGTTAAGGTAAAAGTTAGAAGTAAAAATAAAGGTTTGAATTTGGGATTGGGTTGGGTTTGGGGTTTGGGTTTGGGTTTGGGTTTGGGTTTGGGTTTGGGTTTGGGTTTGGTTGGGTTTTGGGGTTGGGGTTGGGTTTGGGTTTGGGGTTGGGGTTGGGGTTGGGGTTGGGGTTGGGGTTGGGGTTGGGGTTGGGGTTCTNNNNNNNNNNNNNNNNNNNNNNNNNNNNNNNNNNNNNNNNNNNNNNNNNNNNNNNNNNNNNNNNNNNNNNNNNNNNNNNNNNNNNNNNNNNNNNNNNNNNNNNNNNNNNNNNNNNNNNNNNNNNNNNNNNNNNNNNNNNNNNNNNNNNNNNNNNNNNNNNNNNNNNNNNNNNNNNNNNNNNNNNNNNNNNNNNNNNNNNNNNNNNNNNNNNNNNNNNNNNNNNNNNNNNNNNNNNNNNNNNNNNNNNNNNNNNNNNNNNNNNNNNNNNNNNNNNNNNNNNNNNNNNNNNNNNNNNNNNNNNNNNNNNNNNNNNNNNNNNNNNNNNNNNNNNNNNNNNNNNNNNNNNNNNNNNNNNNNNNNNNNNNNNNNNNNNNNNNNNNNNNNNNNNNNNNNNNNNNNNNNNNNNNNNNNNNNNNNNNNNNNNNNNNNNNNNNNNNNNNNNNNNNNNNNNNNNNNNNNNNNNNNNNNNNNNNNNNNNNNNNNNNNNNNNNNNNNNNNNNNNNNNNNNNNNNNNNNNNNNNNNNNNNNNNNNNNNNNNNNNNNNNNNNNNNNNNNNNNTAAAAATATTTTTCAAATTTTATTATTATTACATTAAGTCAAAAGACTTAATTATTATTATGCCTTATAATAGAATTAATATAGCTTCTAATATGCATTTAAGAGTGAACTTATCCGATATATCAAAATAGTTTATGATATGTGGATATTTTGGTTAAAATAAGAAAATTCTTTCATAAT;start=309777;subtype=EXTERNAL;support_ref=76;support_variant=1;type=ALTERNATIVE;
scaffold51_99_with_IES	MILORD	internal_eliminated_sequence	312817	318777	.	.	.	ID=MILORD.99.312817.318777;Name=MILORD.99.312817.318777;bounded_by_ta=TRUE;common_boundary=None;end=318777;ies_id=IESPGM.PTET51.1.99.301992;ies_left_dist=4329;ies_min_dist=1486;ies_right_dist=-1486;junction_seq=aacaaatttcatataTAaatcaataaattagt;read_names=HWI-D00104:165:C29AHACXX:8:1106:5545:7391;sequence=TATTTAAAAAAATATCTTATTAACTACTTTCTTAAATAGAGATTGAACATCATTATAAATCAATATTGAAGATATTTATAGAAAAAAGTCAAGTTTTTATTTTACTCTTCATGAATAAATACATATATATCTGAAAATTATCTCTTAATTTTTGATGTCCTTAATATTATTCTCATTCAATAATAGGAAATATTTTCACGATTTGCAGCGTACGATCCATATCTCGCTTGGCAGGTNNNNNNNNNNNNNNNNNNNNNNNNNNNNNNNNNNNNNNNNNNNNNNNNNNNNNNNNNNNNNNNNNNNNNNNNNNNNNNNNNNNNNNNNNNNNNNNNNNNNNNNNNNNNNNNNNNNNNNNNNNNNNNNNNNNNNNNNNNNNNNNNNNNNNNNNNNNNNNNNNNNNNNNNNNNNNNNNNNNNNNNNNNNNNNNNNNNNNNNNNNNNNNNNNNNNNNNNNNNNNNNNNNNNNNNNNNNNNNNNNNNNNNNNNNNNNNNNNNNNNNNNNNNNNNNNNNNNNNNNNNNNNNNNNNNNNNNNNNNNNNNNNNNNNNNNNNNNNNNNNNNNNNNNNNNNNNNNNNNNNNNNNNNNNNNNNNNNNNNNNNNNNNNNNNNNNNNNNNNNNNNNNNNNNNNNNNNNNNNNNNNNNNNNNNNNNNNNNNNNNNNNNNNNNNNNNNNNNNNNNNNNNNNNNNNNNNNNNNNNNNNNNNNNNNNNNNNNNNNNNNNNNNNNNNNNNNNNNNNNNNNNNNNNNNNNNNNNNNNNNNNNNNNNNNNNNNNNNNNNNNNNNNNNNNNNNNNNNNNNNNNNNNNNNNNNNNNNNNNNNNNNNNNNNNNNNNNNNNNNNNNNNNNNNNNNNNNNNNNNNNNNNNNNNNNNNNNNNNNNNNNNNNNNNNNNNNNNNNNNNNNNNNNNNNNNNNNNNNNNNNNNNNNNNNNNNNNNNNNNNNNNNNNNNNNNNNNNNNNNNNNNNNNNNNNNNNNNNNNNNNNNNNNNNNNNNNNNNNNNNNNNNNATGTTCTAATTTTGCTCTTTTTTTTTTTGTCTTAACATCCCATAAACGAATCGTCTTGTCTTCACTACCAGATGCTAATGAATTCCCATCAAAAGAGAAACAGATTGACATTACATTTCCGTTATGACCTTCAAATTAGGCTTTTTTTTATCGCGTCTTAACATCCCATAAACGGATTGAGTTATCTTCGCTACCAGATGCTAATGTAGTACCATCAGGAGAGAAGCAGAGTATATTAACACCTCTTTCATGACCAAGTAGTTTGGCTATTTCTTACTCTGTATAAATATCCCATAAACGGATAGACTTATCCAAACTACCCGATGCTAATATAATACCATTAGGAGAGAAAGAGACTGACATTACAGTTCCCATATGACCATCTAATATTGCTTTTTATTATCCTGTTTTAATATCCCATAAACGGATTGAATTATCAACACTTCCAGATGCTAATTAGGTAAAATAAGGAGAGAAAGAGACTGACATTATATTTCCCTTATGACCATCGAATTTTGCTTTTTATTATCCTGTTTTAATATCCCATAAACGGATAGACTTATCAGCACTTCCAGATGCTAATGTAGTACCATCAGGAGAGATACAGACTGTATTGACAGAATCACAATGAAAATCTTATTTGGCTTCTTATTATTCTGTCTTAACATCCCATACAGAGATAGAGTTATCATCACTACAAGATGCTAACGTAGTACCATCGGGAGAGAATTTGACTGACCGTGCATTTATTGAGTCACTATTTAATTTGACTTTTTATTAGCCTGTCTTGACATCCCATAAACGGATATACCTATCTGAACTACCAGATGCTAATGTAGTGCCATCAGGAGAGAAATTGACTGAATAAACCCAATTGGAATCACAATTTAAATTGGCTTTTTATTATCCTGTCTTAATATCCCATAAACGGATAGAGGTATCATAACTGCCAGATGCTAAAGTAGTGCCATCAGGAGAGAAATTGACTGATTAAACCCAATCTGAATGACCATCTAATTTGGCTATTTATTTTCCTGTTTAAACATTCCATAAACGGATAGAGGTATCCAAACTACCAGATGCTAATATAGTACTATCAGGAGAGAAACATACTGCAACTACAGAGTTAGTATGACCATCTAATTTGGTTGTTTTATATCGTATCTTAACATCCCATATATAGATGGAATTTAACTCACCACCAGATGCTAATTTTCTACCGTCAGGAGAGATACAGACTGTATTTACGACAGAAATATCACCAATTAACTATTCTTTTTATTACCCTTTTTTAAGATCCCATAAGTATACAAATTTACNNNNNNNNNNNNNNNNNNNNNNNNNNNNNNNNNNNNNNNNNNNNNNNNNNNNNNNNNNNNNNNNNNNNNNNNNNNNNNNNNNNNNNNNNNNNNNNNNNNNNNNNNNNNNNNNNNNNNNNNNNNNNNNNNNNNNNNNNNNNNNNNNNNNNNNNNNNNNNNNNNNNNNNNNNNNNNNNNNNNNNNNNNNNNNNNNNNNNNNNNNNNNNNNNNNNNNNNNNNNNNNNNNNNNNNNNNNNNNNNNNNNNNNNNNNNNNNNNNNNNNNNNNNNNNNNNNNNNNNNNNNNNNNNNNNNNNNNNNNNNNNNNNNNNNNNNNNNNNNNNNNNNNNNNNNNNNNNNNNNNNNNNNNNNNNNNNNNNNNNNNNNNNNNNNNNNNNNNNNNNNNNNNNNNNNNNNNNNNNNNNNNNNNNNNNNNNNNNNNNNNNNNNNNNNNNNNNNNNNNNNNNNNNNNNNNNNNNNNNNNNNNNNNNNNNNNNNNNNNNNNNNNNNNNNNNNNNNNNNNNNNNNNNNNNNNNNNNNNNNNNNNNNNNNNNNNNNNNNNNNNNNNNNNNNNNNNNNNNNNNNNNNNNNNNNNNNNNNNNNNNNNNNNNNNNNNNNNNNNNNNNNNNNNNNNNNNNNNNNNNNNNNNNNNNNNNNNNNNNNNNNNNNNNNNNNNNNNNNNNNNNNNNNNNNNNNNNNNNNNNNNNNNNNNNNNNNNNNNNNNNNNNNNNNNNNNNNNNNNNNNNNNNNNNNNNNNNNNNNNNNNNNNNNNNNNNNNNNNNNNNNNNNNNNNNNNNNNNNNNNNNNNNNNNNNNNNNNNNNNNNNNNNNNNNNNNNNNNNNNNNNNNNNNNNNNNNNNNNNNNNNNNNNNNNNNNNNNNNNNNNNNNNNNNNNNNNNNNNNNNNNNNNNNNNNNNNNNNNNNNNCCCTAGAATACACACTAGATTTTTCCTGTTTTCACATCCCAAAACCGAATAGAATTATCATCACTACTTGAAGCCAATTAATTACCATCTGGAGAAAAGCAGACTTAATTGATTCTATCAAGGTGGCCATTTATCTTAATTCCCTCATTTATACCTAAATTCCTCCATTTGCAATTAAATAAAAGCGATTGATTTAACTTTATTCCACTAATAATGACATTTTCAAATTCAGATCCACTCAAGTCAGATCTCAAAAAATTTGCTCCTAATAATTTAGTATTTCTTATTCTAATCTTTGGAAAAGATTGTTTCTTCAAATTAACCTTCATATAAACTAAAAAATGGAGAGAATTTGAACCGCACTATATAAATTTCTCATCCAAAGCAGTAAGACGAACTAAAAATTTAAAAAATTCTATGATCTATTTATTCCACGATATTTTTTTGATCAAATCTTTTTTTATTTATTCATTTTATGCGATTGAGTAATTATTTTTATTAAAATCATGGTCTTTAATTTTTTGGAGAGCACTTGTTATTTTCATTTGCTAAACATTCTCCACCTGTAATATCTAGTATTATTGTGAGTTATTCTTTTGATTAATCTCTTTTGAAAGATATTCTAAACAATCTTCAATTTACTCTTTTTTTAACATATCAAATATTAGAGTAAAAATTGATTCATTCAAATCTGTTAATGAAAATAAGATCTCACATAAATCATTTTTTAATTCTTGCGTTTACAACTTTTTTGTTTATTTCACTGGCCCACAATTTCCCATTTTTTCTATTATATTAATATTTGTTTCTATTGCTTGGTTTTGAGTTTAATACAAGTATCAAAAAATGTATCTAAAGAAAACAAACCTCATCAATATAATCAGAAAATCAAAATGTTCTTAACTTATCACGATTAATAATGAACATTACTTATTAATTTCTCTGAATAAGAACAGACTTAAAAATCTTAATTTGTTTTAGAAATTAGATTTTATTTGACATGAACAAATCTCATGGGTGCTATTAAATTTAATATCATATTTTACACATATTAGTTTCAATTTTCTTGTTGCATAGTTTGAATTGTAATCAGCAGTTACGGAGAATATAGCAGTATCCTTTGTGATATATTTTTTTTACAGATAATATCTAAATTAGTTAGTAAAATTAACCATTTTATTCACAAAGACTGAATATCATAGATGAGTCTTTGATCCATTTAAAAATCTCAAAAATAAAATAAACTTAATTGTATAGTATGTCACCTTTAAGGAATGAAATAAAGATTTAAGAAAATTAGTAAAAGAATAATAAAATCATAATGATATTATTGATTGGAGAGTTTTAGAGATTATAGTTTAGTTGATAAGAAGATTTGAAAAAAGAGCAAGGGAGATAACATCGAATATAAATATTACTTTTGAATTACAGACTAAAATTAATATAAAAATTATATTAAGAAGTTGAAATCTATAGAGAATAATTGTTTTGATGGAAATTTTACTTCTTATTTATGGAGCATTTAAGTGTTATAATTAACTTTGAAATTTAATATTTTGATCTTTATAAATAAATGTAATTTCTAAAAATTCATTTTATAACTCAAATTCATGGGTGTTGGTCTTAAAAAAAAATAAATTAATTCTTAATTTTCATTCACGAAAACCAAGGTTACCTCAAAATATCCTATAAAAAGTAAAAATACTTGTTGAAAAAGGGCTCGGTCACAGGTTAAGGTAAAAGTTAGAAGTAAAAATAAAGGTTTGAATTTGGGATTGGGTTGGGTTTGGGGTTTGGGTTTGGGTTTGGGTTTGGGTTTGGGTTTGGGTTTGGGTTTGGTTGGGTTTTGGGGTTGGGGTTGGGTTTGGGTTTGGGGTTGGGGTTGGGGTTGGGGTTGGGGTTGGGGTTGGGGTTGGGGTTGGGGTTCTNNNNNNNNNNNNNNNNNNNNNNNNNNNNNNNNNNNNNNNNNNNNNNNNNNNNNNNNNNNNNNNNNNNNNNNNNNNNNNNNNNNNNNNNNNNNNNNNNNNNNNNNNNNNNNNNNNNNNNNNNNNNNNNNNNNNNNNNNNNNNNNNNNNNNNNNNNNNNNNNNNNNNNNNNNNNNNNNNNNNNNNNNNNNNNNNNNNNNNNNNNNNNNNNNNNNNNNNNNNNNNNNNNNNNNNNNNNNNNNNNNNNNNNNNNNNNNNNNNNNNNNNNNNNNNNNNNNNNNNNNNNNNNNNNNNNNNNNNNNNNNNNNNNNNNNNNNNNNNNNNNNNNNNNNNNNNNNNNNNNNNNNNNNNNNNNNNNNNNNNNNNNNNNNNNNNNNNNNNNNNNNNNNNNNNNNNNNNNNNNNNNNNNNNNNNNNNNNNNNNNNNNNNNNNNNNNNNNNNNNNNNNNNNNNNNNNNNNNNNNNNNNNNNNNNNNNNNNNNNNNNNNNNNNNNNNNNNNNNNNNNNNNNNNNNNNNNNNNNNNNNNNNNNNNNNNNNNNNNNNNNNNNNNNNNNNNNNNNNTAAAAATATTTTTCAAATTTTATTATTATTACATTAAGTCAAAAGACTTAATTATTATTATGCCTTATAATAGAATTAATATAGCTTCTAATATGCATTTAAGAGTGAACTTATCCGATATATCAAAATAGTTTATGATATGTGGATATTTTGGTTAAAATAAGAAAATTCTTTCATAATTAACATTAAAATCAAAAATTAAGAATTTAAAGTACATTTCCCAAATAATAATAATCATTAGGAGAAATTAAT;start=312817;subtype=EXTERNAL;support_ref=65;support_variant=1;type=ALTERNATIVE;
scaffold51_99_with_IES	MILORD	internal_eliminated_sequence	317146	317291	.	.	.	ID=MILORD.99.317146.317291;Name=MILORD.99.317146.317291;bounded_by_ta=TRUE;common_boundary=Both;end=317291;ies_id=IESPGM.PTET51.1.99.301992;ies_left_dist=0;ies_min_dist=0;ies_right_dist=0;junction_seq=agcagttacggagaaTAtagtatgtcaccttt;read_names=HWI-D00104:165:C29AHACXX:8:2203:7423:50320,HWI-D00104:165:C29AHACXX:8:2207:10514:63612,HWI-D00104:165:C29AHACXX:8:1205:5778:46588,HWI-D00104:165:C29AHACXX:8:2306:6002:49912,HWI-D00104:165:C29AHACXX:8:2105:10114:46221,HWI-D00104:165:C29AHACXX:8:1103:3344:67700;sequence=TATAGCAGTATCCTTTGTGATATATTTTTTTTACAGATAATATCTAAATTAGTTAGTAAAATTAACCATTTTATTCACAAAGACTGAATATCATAGATGAGTCTTTGATCCATTTAAAAATCTCAAAAATAAAATAAACTTAATTG;start=317146;subtype=IES;support_ref=110;support_variant=6;type=IES;
scaffold51_99_with_IES	MILORD	internal_eliminated_sequence	317177	317291	.	.	.	ID=MILORD.99.317177.317291;Name=MILORD.99.317177.317291;bounded_by_ta=TRUE;common_boundary=RIGHT;end=317291;ies_id=IESPGM.PTET51.1.99.301992;ies_left_dist=-31;ies_min_dist=0;ies_right_dist=0;junction_seq=gtgatatatttttttTAtagtatgtcaccttt;read_names=HWI-D00104:165:C29AHACXX:8:1102:10647:88371,HWI-D00104:165:C29AHACXX:8:1305:2109:101204;sequence=TACAGATAATATCTAAATTAGTTAGTAAAATTAACCATTTTATTCACAAAGACTGAATATCATAGATGAGTCTTTGATCCATTTAAAAATCTCAAAAATAAAATAAACTTAATTG;start=317177;subtype=PARTIAL_INTERNAL;support_ref=90;support_variant=2;type=ALTERNATIVE;
scaffold51_99_with_IES	MILORD	internal_eliminated_sequence	317636	318643	.	.	.	ID=MILORD.99.317636.318643;Name=MILORD.99.317636.318643;bounded_by_ta=TRUE;common_boundary=None;end=318643;ies_id=IESPGM.PTET51.1.99.301992;ies_left_dist=-490;ies_min_dist=490;ies_right_dist=-1352;junction_seq=tctaaaaattcatttTAtatcaaaatagttta;read_names=HWI-D00104:165:C29AHACXX:8:2103:17624:80589;sequence=TATAACTCAAATTCATGGGTGTTGGTCTTAAAAAAAAATAAATTAATTCTTAATTTTCATTCACGAAAACCAAGGTTACCTCAAAATATCCTATAAAAAGTAAAAATACTTGTTGAAAAAGGGCTCGGTCACAGGTTAAGGTAAAAGTTAGAAGTAAAAATAAAGGTTTGAATTTGGGATTGGGTTGGGTTTGGGGTTTGGGTTTGGGTTTGGGTTTGGGTTTGGGTTTGGGTTTGGGTTTGGTTGGGTTTTGGGGTTGGGGTTGGGTTTGGGTTTGGGGTTGGGGTTGGGGTTGGGGTTGGGGTTGGGGTTGGGGTTGGGGTTGGGGTTCTNNNNNNNNNNNNNNNNNNNNNNNNNNNNNNNNNNNNNNNNNNNNNNNNNNNNNNNNNNNNNNNNNNNNNNNNNNNNNNNNNNNNNNNNNNNNNNNNNNNNNNNNNNNNNNNNNNNNNNNNNNNNNNNNNNNNNNNNNNNNNNNNNNNNNNNNNNNNNNNNNNNNNNNNNNNNNNNNNNNNNNNNNNNNNNNNNNNNNNNNNNNNNNNNNNNNNNNNNNNNNNNNNNNNNNNNNNNNNNNNNNNNNNNNNNNNNNNNNNNNNNNNNNNNNNNNNNNNNNNNNNNNNNNNNNNNNNNNNNNNNNNNNNNNNNNNNNNNNNNNNNNNNNNNNNNNNNNNNNNNNNNNNNNNNNNNNNNNNNNNNNNNNNNNNNNNNNNNNNNNNNNNNNNNNNNNNNNNNNNNNNNNNNNNNNNNNNNNNNNNNNNNNNNNNNNNNNNNNNNNNNNNNNNNNNNNNNNNNNNNNNNNNNNNNNNNNNNNNNNNNNNNNNNNNNNNNNNNNNNNNNNNNNNNNNNNNNNNNNNNNNNNNNNNNNNNNNNNNNNNNNNNNNNNNNNNNNNNNNTAAAAATATTTTTCAAATTTTATTATTATTACATTAAGTCAAAAGACTTAATTATTATTATGCCTTATAATAGAATTAATATAGCTTCTAATATGCATTTAAGAGTGAACTTATCCGA;start=317636;subtype=MAC;support_ref=0;support_variant=1;type=CRYPTIC;
scaffold51_99_with_IES	MILORD	internal_eliminated_sequence	317636	318750	.	.	.	ID=MILORD.99.317636.318750;Name=MILORD.99.317636.318750;bounded_by_ta=TRUE;common_boundary=None;end=318750;ies_id=IESPGM.PTET51.1.99.301992;ies_left_dist=-490;ies_min_dist=490;ies_right_dist=-1459;junction_seq=tctaaaaattcatttTAataataatcattagg;read_names=HWI-D00104:165:C29AHACXX:8:1202:16681:52951,HWI-D00104:165:C29AHACXX:8:2301:15826:66504;sequence=TATAACTCAAATTCATGGGTGTTGGTCTTAAAAAAAAATAAATTAATTCTTAATTTTCATTCACGAAAACCAAGGTTACCTCAAAATATCCTATAAAAAGTAAAAATACTTGTTGAAAAAGGGCTCGGTCACAGGTTAAGGTAAAAGTTAGAAGTAAAAATAAAGGTTTGAATTTGGGATTGGGTTGGGTTTGGGGTTTGGGTTTGGGTTTGGGTTTGGGTTTGGGTTTGGGTTTGGGTTTGGTTGGGTTTTGGGGTTGGGGTTGGGTTTGGGTTTGGGGTTGGGGTTGGGGTTGGGGTTGGGGTTGGGGTTGGGGTTGGGGTTGGGGTTCTNNNNNNNNNNNNNNNNNNNNNNNNNNNNNNNNNNNNNNNNNNNNNNNNNNNNNNNNNNNNNNNNNNNNNNNNNNNNNNNNNNNNNNNNNNNNNNNNNNNNNNNNNNNNNNNNNNNNNNNNNNNNNNNNNNNNNNNNNNNNNNNNNNNNNNNNNNNNNNNNNNNNNNNNNNNNNNNNNNNNNNNNNNNNNNNNNNNNNNNNNNNNNNNNNNNNNNNNNNNNNNNNNNNNNNNNNNNNNNNNNNNNNNNNNNNNNNNNNNNNNNNNNNNNNNNNNNNNNNNNNNNNNNNNNNNNNNNNNNNNNNNNNNNNNNNNNNNNNNNNNNNNNNNNNNNNNNNNNNNNNNNNNNNNNNNNNNNNNNNNNNNNNNNNNNNNNNNNNNNNNNNNNNNNNNNNNNNNNNNNNNNNNNNNNNNNNNNNNNNNNNNNNNNNNNNNNNNNNNNNNNNNNNNNNNNNNNNNNNNNNNNNNNNNNNNNNNNNNNNNNNNNNNNNNNNNNNNNNNNNNNNNNNNNNNNNNNNNNNNNNNNNNNNNNNNNNNNNNNNNNNNNNNNNNNNNNNNNNNTAAAAATATTTTTCAAATTTTATTATTATTACATTAAGTCAAAAGACTTAATTATTATTATGCCTTATAATAGAATTAATATAGCTTCTAATATGCATTTAAGAGTGAACTTATCCGATATATCAAAATAGTTTATGATATGTGGATATTTTGGTTAAAATAAGAAAATTCTTTCATAATTAACATTAAAATCAAAAATTAAGAATTTAAAGTACATTTCCCAAA;start=317636;subtype=MAC;support_ref=0;support_variant=2;type=CRYPTIC;
scaffold51_99_with_IES	MILORD	internal_eliminated_sequence	325003	325153	.	.	.	ID=MILORD.99.325003.325153;Name=MILORD.99.325003.325153;bounded_by_ta=TRUE;common_boundary=Both;end=325153;ies_id=IESPGM.PTET51.1.99.309703;ies_left_dist=0;ies_min_dist=0;ies_right_dist=0;junction_seq=gtattgctttagagaTAgcatgataaattatg;read_names=HWI-D00104:165:C29AHACXX:8:1108:19853:74860,HWI-D00104:165:C29AHACXX:8:2103:17910:5988,HWI-D00104:165:C29AHACXX:8:1101:12985:29430,HWI-D00104:165:C29AHACXX:8:1302:16251:15521;sequence=TATTGTAAAAGCACTTGGCTTTCTTGATTTATTAAGATATCTGGTATTACTATTGTTTCTGAACATCTTACATATAAACATTTTATTTAAAATAATTTAATGAAATAATAATAAGACTAAATAAATACATTTTATTATTGATAGACTACAA;start=325003;subtype=IES;support_ref=134;support_variant=4;type=IES;
scaffold51_99_with_IES	MILORD	internal_eliminated_sequence	326359	326385	.	.	.	ID=MILORD.99.326359.326385;Name=MILORD.99.326359.326385;bounded_by_ta=TRUE;common_boundary=Both;end=326385;ies_id=IESPGM.PTET51.1.99.310908;ies_left_dist=0;ies_min_dist=0;ies_right_dist=0;junction_seq=taaaagctaatattcTAgataaatctaacatt;read_names=HWI-D00104:165:C29AHACXX:8:1101:5400:18229,HWI-D00104:165:C29AHACXX:8:2203:12609:85611,HWI-D00104:165:C29AHACXX:8:2205:16219:5484,HWI-D00104:165:C29AHACXX:8:2307:8767:7712,HWI-D00104:165:C29AHACXX:8:1202:4920:36204,HWI-D00104:165:C29AHACXX:8:1203:9616:25949,HWI-D00104:165:C29AHACXX:8:1106:13646:80510,HWI-D00104:165:C29AHACXX:8:2102:12449:96924,HWI-D00104:165:C29AHACXX:8:1304:14314:13720,HWI-D00104:165:C29AHACXX:8:2102:6208:5559,HWI-D00104:165:C29AHACXX:8:2304:16776:69459,HWI-D00104:165:C29AHACXX:8:2204:20884:61451,HWI-D00104:165:C29AHACXX:8:2305:18777:75145,HWI-D00104:165:C29AHACXX:8:2207:14015:25158,HWI-D00104:165:C29AHACXX:8:2304:15699:62909,HWI-D00104:165:C29AHACXX:8:2306:13403:57652,HWI-D00104:165:C29AHACXX:8:1306:2611:65954,HWI-D00104:165:C29AHACXX:8:2101:16595:26442,HWI-D00104:165:C29AHACXX:8:2203:20300:11761,HWI-D00104:165:C29AHACXX:8:1309:4443:27455,HWI-D00104:165:C29AHACXX:8:2205:17348:47713;sequence=TATTTTAAGTAATGCATTAAATAATAT;start=326359;subtype=IES;support_ref=0;support_variant=21;type=IES;
scaffold51_99_with_IES	MILORD	internal_eliminated_sequence	326516	326542	.	.	.	ID=MILORD.99.326516.326542;Name=MILORD.99.326516.326542;bounded_by_ta=TRUE;common_boundary=Both;end=326542;ies_id=IESPGM.PTET51.1.99.311038;ies_left_dist=0;ies_min_dist=0;ies_right_dist=0;junction_seq=tcttagctgtgaaatTAgcagaaatgaactaa;read_names=HWI-D00104:165:C29AHACXX:8:1103:8248:44529,HWI-D00104:165:C29AHACXX:8:2201:10132:99205,HWI-D00104:165:C29AHACXX:8:2101:18459:100236,HWI-D00104:165:C29AHACXX:8:1107:10626:87536,HWI-D00104:165:C29AHACXX:8:2102:4209:81753,HWI-D00104:165:C29AHACXX:8:1104:11899:82396,HWI-D00104:165:C29AHACXX:8:1206:5080:17521,HWI-D00104:165:C29AHACXX:8:2206:3309:47626,HWI-D00104:165:C29AHACXX:8:1104:6366:29825,HWI-D00104:165:C29AHACXX:8:1305:10605:41955,HWI-D00104:165:C29AHACXX:8:1302:8495:74510,HWI-D00104:165:C29AHACXX:8:2301:11746:49810,HWI-D00104:165:C29AHACXX:8:2209:10423:45939,HWI-D00104:165:C29AHACXX:8:1304:6425:53603;sequence=TAATGTAAACTTATGAGAATAAAATTA;start=326516;subtype=IES;support_ref=3;support_variant=14;type=IES;
scaffold51_99_with_IES	MILORD	internal_eliminated_sequence	326672	326698	.	.	.	ID=MILORD.99.326672.326698;Name=MILORD.99.326672.326698;bounded_by_ta=TRUE;common_boundary=Both;end=326698;ies_id=IESPGM.PTET51.1.99.311167;ies_left_dist=0;ies_min_dist=0;ies_right_dist=0;junction_seq=tcctagctaatgcatTAggaaaattgaacaga;read_names=HWI-D00104:165:C29AHACXX:8:2205:11754:61027,HWI-D00104:165:C29AHACXX:8:2302:16029:68276,HWI-D00104:165:C29AHACXX:8:1303:4914:91851,HWI-D00104:165:C29AHACXX:8:2302:12118:4072,HWI-D00104:165:C29AHACXX:8:2205:16030:6334,HWI-D00104:165:C29AHACXX:8:1108:2027:90023;sequence=TATTTTAGATGTATTTGAATAATTTTT;start=326672;subtype=IES;support_ref=3;support_variant=6;type=IES;
scaffold51_99_with_IES	MILORD	internal_eliminated_sequence	326803	326856	.	.	.	ID=MILORD.99.326803.326856;Name=MILORD.99.326803.326856;bounded_by_ta=TRUE;common_boundary=RIGHT;end=326856;ies_id=IESPGM.PTET51.1.99.311297;ies_left_dist=26;ies_min_dist=0;ies_right_dist=0;junction_seq=aagggtatatttcagTAcacaaattggaaaga;read_names=HWI-D00104:165:C29AHACXX:8:2209:13317:29793,HWI-D00104:165:C29AHACXX:8:2108:7285:60017,HWI-D00104:165:C29AHACXX:8:1305:10106:71188;sequence=TATGTATGATTTCTTAGCTATAACATTATTTTTATGTGTATTTGAATAAAATTA;start=326803;subtype=PARTIAL_EXTERNAL;support_ref=24;support_variant=3;type=ALTERNATIVE;
scaffold51_99_with_IES	MILORD	internal_eliminated_sequence	326829	326856	.	.	.	ID=MILORD.99.326829.326856;Name=MILORD.99.326829.326856;bounded_by_ta=TRUE;common_boundary=Both;end=326856;ies_id=IESPGM.PTET51.1.99.311297;ies_left_dist=0;ies_min_dist=0;ies_right_dist=0;junction_seq=tcttagctataacatTAcacaaattggaaaga;read_names=HWI-D00104:165:C29AHACXX:8:1202:6779:27310,HWI-D00104:165:C29AHACXX:8:1101:4140:40281,HWI-D00104:165:C29AHACXX:8:2303:7482:83462,HWI-D00104:165:C29AHACXX:8:2207:9301:36646,HWI-D00104:165:C29AHACXX:8:1108:1179:23807,HWI-D00104:165:C29AHACXX:8:1306:6264:7300,HWI-D00104:165:C29AHACXX:8:2206:19773:77419,HWI-D00104:165:C29AHACXX:8:2203:12417:46781,HWI-D00104:165:C29AHACXX:8:2302:2295:88128,HWI-D00104:165:C29AHACXX:8:1201:3986:14023,HWI-D00104:165:C29AHACXX:8:2205:4480:29376,HWI-D00104:165:C29AHACXX:8:1103:16564:91487,HWI-D00104:165:C29AHACXX:8:2303:14141:66939,HWI-D00104:165:C29AHACXX:8:2101:9057:41243,HWI-D00104:165:C29AHACXX:8:2302:16601:99026,HWI-D00104:165:C29AHACXX:8:1205:13748:36186,HWI-D00104:165:C29AHACXX:8:1205:5946:74407,HWI-D00104:165:C29AHACXX:8:2302:6215:55084,HWI-D00104:165:C29AHACXX:8:2206:9415:52554,HWI-D00104:165:C29AHACXX:8:2103:14131:33343,HWI-D00104:165:C29AHACXX:8:2303:2955:95267;sequence=TATTTTTATGTGTATTTGAATAAAATTA;start=326829;subtype=IES;support_ref=3;support_variant=21;type=IES;
scaffold51_99_with_IES	MILORD	internal_eliminated_sequence	327107	327132	.	.	.	ID=MILORD.99.327107.327132;Name=MILORD.99.327107.327132;bounded_by_ta=TRUE;common_boundary=Both;end=327132;ies_id=IESPGM.PTET51.1.99.311547;ies_left_dist=0;ies_min_dist=0;ies_right_dist=0;junction_seq=tcgcagctaatacttTAcaaaaaatgaacaga;read_names=HWI-D00104:165:C29AHACXX:8:1205:15291:33539,HWI-D00104:165:C29AHACXX:8:1103:20092:60365,HWI-D00104:165:C29AHACXX:8:2302:6342:49337,HWI-D00104:165:C29AHACXX:8:2305:18120:101179,HWI-D00104:165:C29AHACXX:8:1108:9095:44294,HWI-D00104:165:C29AHACXX:8:2305:14828:10464,HWI-D00104:165:C29AHACXX:8:1203:9660:48712;sequence=TATTTTAATTGTATTTGATATAATTA;start=327107;subtype=IES;support_ref=0;support_variant=7;type=IES;
scaffold51_99_with_IES	MILORD	internal_eliminated_sequence	327262	327288	.	.	.	ID=MILORD.99.327262.327288;Name=MILORD.99.327262.327288;bounded_by_ta=TRUE;common_boundary=Both;end=327288;ies_id=IESPGM.PTET51.1.99.311676;ies_left_dist=0;ies_min_dist=0;ies_right_dist=0;junction_seq=ttttagcaattgcctTAgaagaaatgaacaga;read_names=HWI-D00104:165:C29AHACXX:8:1206:7663:48995,HWI-D00104:165:C29AHACXX:8:2206:9766:72251,HWI-D00104:165:C29AHACXX:8:2101:5363:59129,HWI-D00104:165:C29AHACXX:8:2304:14585:14590,HWI-D00104:165:C29AHACXX:8:2202:14150:52645,HWI-D00104:165:C29AHACXX:8:1107:7181:23453,HWI-D00104:165:C29AHACXX:8:1205:13088:84036,HWI-D00104:165:C29AHACXX:8:2202:10041:52992,HWI-D00104:165:C29AHACXX:8:1307:8714:14338,HWI-D00104:165:C29AHACXX:8:1106:11718:78694,HWI-D00104:165:C29AHACXX:8:1104:17505:35092,HWI-D00104:165:C29AHACXX:8:2307:16723:55326;sequence=TATCTAATGTGTATTTTAATACAATTC;start=327262;subtype=IES;support_ref=3;support_variant=12;type=IES;
scaffold51_99_with_IES	MILORD	internal_eliminated_sequence	327419	327447	.	.	.	ID=MILORD.99.327419.327447;Name=MILORD.99.327419.327447;bounded_by_ta=TRUE;common_boundary=Both;end=327447;ies_id=IESPGM.PTET51.1.99.311806;ies_left_dist=0;ies_min_dist=0;ies_right_dist=0;junction_seq=tcccagcaaatgcatTAaataaattaaatagt;read_names=HWI-D00104:165:C29AHACXX:8:1103:13743:38927,HWI-D00104:165:C29AHACXX:8:1201:10186:58548,HWI-D00104:165:C29AHACXX:8:1203:8757:51148,HWI-D00104:165:C29AHACXX:8:2205:7173:6116,HWI-D00104:165:C29AHACXX:8:2308:11946:75346,HWI-D00104:165:C29AHACXX:8:1205:7769:48583,HWI-D00104:165:C29AHACXX:8:1304:11573:9696,HWI-D00104:165:C29AHACXX:8:2202:5804:6897,HWI-D00104:165:C29AHACXX:8:2201:3121:42217,HWI-D00104:165:C29AHACXX:8:2108:3556:40741,HWI-D00104:165:C29AHACXX:8:2301:10091:67732,HWI-D00104:165:C29AHACXX:8:1302:9451:52037,HWI-D00104:165:C29AHACXX:8:2308:2072:57593,HWI-D00104:165:C29AHACXX:8:1302:13298:19757,HWI-D00104:165:C29AHACXX:8:1102:4834:83661,HWI-D00104:165:C29AHACXX:8:2302:13931:11807,HWI-D00104:165:C29AHACXX:8:1102:13850:22586,HWI-D00104:165:C29AHACXX:8:2201:6344:43882,HWI-D00104:165:C29AHACXX:8:1304:16228:82189;sequence=TATTTTAGGTGTAATTAAATTAATTATTC;start=327419;subtype=IES;support_ref=0;support_variant=19;type=IES;
scaffold51_99_with_IES	MILORD	internal_eliminated_sequence	327574	327603	.	.	.	ID=MILORD.99.327574.327603;Name=MILORD.99.327574.327603;bounded_by_ta=TRUE;common_boundary=RIGHT;end=327603;ies_id=IESPGM.PTET51.1.99.311935;ies_left_dist=3;ies_min_dist=0;ies_right_dist=0;junction_seq=attacttagcatataTAtattaattgaacaaa;read_names=HWI-D00104:165:C29AHACXX:8:2206:5168:83639;sequence=TATTATTTTAAGAGTATTTGAATAGCATAA;start=327574;subtype=PARTIAL_EXTERNAL;support_ref=4;support_variant=1;type=ALTERNATIVE;
scaffold51_99_with_IES	MILORD	internal_eliminated_sequence	327577	327603	.	.	.	ID=MILORD.99.327577.327603;Name=MILORD.99.327577.327603;bounded_by_ta=TRUE;common_boundary=Both;end=327603;ies_id=IESPGM.PTET51.1.99.311935;ies_left_dist=0;ies_min_dist=0;ies_right_dist=0;junction_seq=acttagcatatatatTAtattaattgaacaaa;read_names=HWI-D00104:165:C29AHACXX:8:2302:8318:16877,HWI-D00104:165:C29AHACXX:8:2304:18745:33411,HWI-D00104:165:C29AHACXX:8:2206:4801:33452,HWI-D00104:165:C29AHACXX:8:1205:18474:51451,HWI-D00104:165:C29AHACXX:8:2303:15406:78480,HWI-D00104:165:C29AHACXX:8:1103:1065:26677,HWI-D00104:165:C29AHACXX:8:1106:8969:88864,HWI-D00104:165:C29AHACXX:8:1102:21135:10782,HWI-D00104:165:C29AHACXX:8:1103:3151:48165;sequence=TATTTTAAGAGTATTTGAATAGCATAA;start=327577;subtype=IES;support_ref=4;support_variant=9;type=IES;
scaffold51_99_with_IES	MILORD	internal_eliminated_sequence	327732	327758	.	.	.	ID=MILORD.99.327732.327758;Name=MILORD.99.327732.327758;bounded_by_ta=TRUE;common_boundary=Both;end=327758;ies_id=IESPGM.PTET51.1.99.312063;ies_left_dist=0;ies_min_dist=0;ies_right_dist=0;junction_seq=ttttagctaatactcTAgaaaaaatgaacaat;read_names=HWI-D00104:165:C29AHACXX:8:2202:17682:50252,HWI-D00104:165:C29AHACXX:8:2203:2877:39169,HWI-D00104:165:C29AHACXX:8:1204:18949:9351;sequence=TACTTTAAAGAGCTTATTTAGGAGCTT;start=327732;subtype=IES;support_ref=1;support_variant=3;type=IES;
scaffold51_99_with_IES	MILORD	internal_eliminated_sequence	327888	327913	.	.	.	ID=MILORD.99.327888.327913;Name=MILORD.99.327888.327913;bounded_by_ta=TRUE;common_boundary=Both;end=327913;ies_id=IESPGM.PTET51.1.99.312192;ies_left_dist=0;ies_min_dist=0;ies_right_dist=0;junction_seq=tctaagcttatacatTAcataaaattaacaaa;read_names=HWI-D00104:165:C29AHACXX:8:2202:8086:36428,HWI-D00104:165:C29AHACXX:8:1202:20783:31596,HWI-D00104:165:C29AHACXX:8:2301:1406:10727,HWI-D00104:165:C29AHACXX:8:2101:2317:95730,HWI-D00104:165:C29AHACXX:8:2307:5393:8963,HWI-D00104:165:C29AHACXX:8:1107:16876:33432;sequence=TATTATTTGAGTATTGAATAAAATTT;start=327888;subtype=IES;support_ref=20;support_variant=6;type=IES;
scaffold51_99_with_IES	MILORD	internal_eliminated_sequence	328042	328068	.	.	.	ID=MILORD.99.328042.328068;Name=MILORD.99.328042.328068;bounded_by_ta=TRUE;common_boundary=Both;end=328068;ies_id=IESPGM.PTET51.1.99.312320;ies_left_dist=0;ies_min_dist=0;ies_right_dist=0;junction_seq=ttttagctaatactcTAgaaaaaatgaacaat;read_names=HWI-D00104:165:C29AHACXX:8:1202:2744:17844,HWI-D00104:165:C29AHACXX:8:1201:20081:90239,HWI-D00104:165:C29AHACXX:8:1309:3938:46477;sequence=TACTTTAAAGAGCTTATTTAGGAGCTT;start=328042;subtype=IES;support_ref=5;support_variant=3;type=IES;
scaffold51_99_with_IES	MILORD	internal_eliminated_sequence	328198	328224	.	.	.	ID=MILORD.99.328198.328224;Name=MILORD.99.328198.328224;bounded_by_ta=TRUE;common_boundary=Both;end=328224;ies_id=IESPGM.PTET51.1.99.312449;ies_left_dist=0;ies_min_dist=0;ies_right_dist=0;junction_seq=tctaagcttatacatTAcaaaaataggacaaa;read_names=HWI-D00104:165:C29AHACXX:8:1306:13486:56844,HWI-D00104:165:C29AHACXX:8:1102:11516:48132,HWI-D00104:165:C29AHACXX:8:2105:8286:74343;sequence=TATTATTTGAGTATTTGAATAAAATTC;start=328198;subtype=IES;support_ref=0;support_variant=3;type=IES;
scaffold51_99_with_IES	MILORD	internal_eliminated_sequence	328354	328381	.	.	.	ID=MILORD.99.328354.328381;Name=MILORD.99.328354.328381;bounded_by_ta=TRUE;common_boundary=Both;end=328381;ies_id=IESPGM.PTET51.1.99.312578;ies_left_dist=0;ies_min_dist=0;ies_right_dist=0;junction_seq=tcttagctaccatatTAaaaataatgaataga;read_names=HWI-D00104:165:C29AHACXX:8:2103:17957:6595,HWI-D00104:165:C29AHACXX:8:2204:11885:9014,HWI-D00104:165:C29AHACXX:8:2202:2169:98085,HWI-D00104:165:C29AHACXX:8:1203:18869:77917,HWI-D00104:165:C29AHACXX:8:1203:14074:43176,HWI-D00104:165:C29AHACXX:8:2101:5502:36231,HWI-D00104:165:C29AHACXX:8:1104:18409:15642,HWI-D00104:165:C29AHACXX:8:2102:16834:79939,HWI-D00104:165:C29AHACXX:8:1304:3121:78594,HWI-D00104:165:C29AHACXX:8:1104:2691:73307,HWI-D00104:165:C29AHACXX:8:1105:8355:69852;sequence=TATTTTTTGTGTATTTGAATAAAATCAT;start=328354;subtype=IES;support_ref=6;support_variant=11;type=IES;
scaffold51_99_with_IES	MILORD	internal_eliminated_sequence	328512	328538	.	.	.	ID=MILORD.99.328512.328538;Name=MILORD.99.328512.328538;bounded_by_ta=TRUE;common_boundary=Both;end=328538;ies_id=IESPGM.PTET51.1.99.312708;ies_left_dist=0;ies_min_dist=0;ies_right_dist=0;junction_seq=ttgtagctagtacatTAcaataattgaacaga;read_names=HWI-D00104:165:C29AHACXX:8:1105:13939:30329,HWI-D00104:165:C29AHACXX:8:1301:6153:21908,HWI-D00104:165:C29AHACXX:8:1205:18165:6520,HWI-D00104:165:C29AHACXX:8:1101:18216:73279,HWI-D00104:165:C29AHACXX:8:2204:16676:53753,HWI-D00104:165:C29AHACXX:8:1302:5332:38990,HWI-D00104:165:C29AHACXX:8:1303:12914:48478,HWI-D00104:165:C29AHACXX:8:1101:16792:81686,HWI-D00104:165:C29AHACXX:8:2105:6752:57639;sequence=TATTTTAAGAGTATTTGAATAAAATTC;start=328512;subtype=IES;support_ref=3;support_variant=9;type=IES;
scaffold51_99_with_IES	MILORD	internal_eliminated_sequence	328669	328696	.	.	.	ID=MILORD.99.328669.328696;Name=MILORD.99.328669.328696;bounded_by_ta=TRUE;common_boundary=Both;end=328696;ies_id=IESPGM.PTET51.1.99.312838;ies_left_dist=0;ies_min_dist=0;ies_right_dist=0;junction_seq=tcttagctatggcatTAgaataaatgaatagt;read_names=HWI-D00104:165:C29AHACXX:8:2102:8634:52623,HWI-D00104:165:C29AHACXX:8:2103:6022:75185,HWI-D00104:165:C29AHACXX:8:2101:14976:99172,HWI-D00104:165:C29AHACXX:8:2201:4090:10602,HWI-D00104:165:C29AHACXX:8:1203:11102:19869,HWI-D00104:165:C29AHACXX:8:1101:3143:58721;sequence=TATTTTTATAAGTATTTGAATAAAATTT;start=328669;subtype=IES;support_ref=6;support_variant=6;type=IES;
scaffold51_99_with_IES	MILORD	internal_eliminated_sequence	328826	328852	.	.	.	ID=MILORD.99.328826.328852;Name=MILORD.99.328826.328852;bounded_by_ta=TRUE;common_boundary=Both;end=328852;ies_id=IESPGM.PTET51.1.99.312967;ies_left_dist=0;ies_min_dist=0;ies_right_dist=0;junction_seq=acttagcttatacatTAcaaaaaatgaacaga;read_names=HWI-D00104:165:C29AHACXX:8:2302:3974:82088,HWI-D00104:165:C29AHACXX:8:2206:16455:98339,HWI-D00104:165:C29AHACXX:8:2203:4601:55311,HWI-D00104:165:C29AHACXX:8:2302:12387:79248,HWI-D00104:165:C29AHACXX:8:1104:16369:97850,HWI-D00104:165:C29AHACXX:8:2303:9472:32825,HWI-D00104:165:C29AHACXX:8:1205:12081:24979,HWI-D00104:165:C29AHACXX:8:2307:7294:6840,HWI-D00104:165:C29AHACXX:8:2303:18244:61426,HWI-D00104:165:C29AHACXX:8:1205:18328:8324,HWI-D00104:165:C29AHACXX:8:1102:12078:23778,HWI-D00104:165:C29AHACXX:8:1306:18227:66860,HWI-D00104:165:C29AHACXX:8:1303:13276:51761,HWI-D00104:165:C29AHACXX:8:2206:13555:53380,HWI-D00104:165:C29AHACXX:8:2104:2515:76191,HWI-D00104:165:C29AHACXX:8:1303:6435:5627,HWI-D00104:165:C29AHACXX:8:1305:4958:73346,HWI-D00104:165:C29AHACXX:8:2305:15011:48446,HWI-D00104:165:C29AHACXX:8:2203:12831:7945;sequence=TATTTTGAAGGTATTAGAATATAATTG;start=328826;subtype=IES;support_ref=6;support_variant=19;type=IES;
scaffold51_99_with_IES	MILORD	internal_eliminated_sequence	328982	329007	.	.	.	ID=MILORD.99.328982.329007;Name=MILORD.99.328982.329007;bounded_by_ta=TRUE;common_boundary=Both;end=329007;ies_id=IESPGM.PTET51.1.99.313096;ies_left_dist=0;ies_min_dist=0;ies_right_dist=0;junction_seq=ttttagctaaaacccTAaataaattgaacaga;read_names=HWI-D00104:165:C29AHACXX:8:2105:19411:4870,HWI-D00104:165:C29AHACXX:8:1305:1874:9529,HWI-D00104:165:C29AHACXX:8:2209:18940:54469,HWI-D00104:165:C29AHACXX:8:2304:19168:48902,HWI-D00104:165:C29AHACXX:8:1201:13931:92815,HWI-D00104:165:C29AHACXX:8:1304:2853:14546,HWI-D00104:165:C29AHACXX:8:2303:10010:49196,HWI-D00104:165:C29AHACXX:8:2203:2204:18883,HWI-D00104:165:C29AHACXX:8:1108:20957:65506,HWI-D00104:165:C29AHACXX:8:1206:5829:64610;sequence=TATTTTTTGATATTATGAAGACATTT;start=328982;subtype=IES;support_ref=3;support_variant=10;type=IES;
scaffold51_99_with_IES	MILORD	internal_eliminated_sequence	329138	329164	.	.	.	ID=MILORD.99.329138.329164;Name=MILORD.99.329138.329164;bounded_by_ta=TRUE;common_boundary=Both;end=329164;ies_id=IESPGM.PTET51.1.99.313226;ies_left_dist=0;ies_min_dist=0;ies_right_dist=0;junction_seq=tctcagctaccacatTAaaacaaatgaacaga;read_names=HWI-D00104:165:C29AHACXX:8:2203:8959:54488,HWI-D00104:165:C29AHACXX:8:1302:9920:96652,HWI-D00104:165:C29AHACXX:8:1102:12233:100795,HWI-D00104:165:C29AHACXX:8:1305:5926:3109,HWI-D00104:165:C29AHACXX:8:2204:1707:71119,HWI-D00104:165:C29AHACXX:8:2303:16363:28070,HWI-D00104:165:C29AHACXX:8:1105:1859:9542,HWI-D00104:165:C29AHACXX:8:1105:9810:47540,HWI-D00104:165:C29AHACXX:8:1306:1861:99555,HWI-D00104:165:C29AHACXX:8:2207:5782:60819,HWI-D00104:165:C29AHACXX:8:2302:11978:65614,HWI-D00104:165:C29AHACXX:8:2302:15054:87193,HWI-D00104:165:C29AHACXX:8:1108:8285:42072,HWI-D00104:165:C29AHACXX:8:2103:5152:75472,HWI-D00104:165:C29AHACXX:8:1103:8566:77226;sequence=TATTTTAAGCGAATTTGAAAATTATTA;start=329138;subtype=IES;support_ref=0;support_variant=15;type=IES;
scaffold51_99_with_IES	MILORD	internal_eliminated_sequence	329294	329320	.	.	.	ID=MILORD.99.329294.329320;Name=MILORD.99.329294.329320;bounded_by_ta=TRUE;common_boundary=Both;end=329320;ies_id=IESPGM.PTET51.1.99.313355;ies_left_dist=0;ies_min_dist=0;ies_right_dist=0;junction_seq=ttttagctatcatgtTAgaaaaaatgatgaga;read_names=HWI-D00104:165:C29AHACXX:8:1206:12321:19351,HWI-D00104:165:C29AHACXX:8:1303:15621:64045,HWI-D00104:165:C29AHACXX:8:1101:12396:6074,HWI-D00104:165:C29AHACXX:8:1301:10763:77794,HWI-D00104:165:C29AHACXX:8:2101:18085:84431,HWI-D00104:165:C29AHACXX:8:2302:17315:61809,HWI-D00104:165:C29AHACXX:8:1104:21059:87107;sequence=TATTTTCTGTATATTTGAATAAACTTA;start=329294;subtype=IES;support_ref=3;support_variant=7;type=IES;
scaffold51_99_with_IES	MILORD	internal_eliminated_sequence	329425	329476	.	.	.	ID=MILORD.99.329425.329476;Name=MILORD.99.329425.329476;bounded_by_ta=TRUE;common_boundary=RIGHT;end=329476;ies_id=IESPGM.PTET51.1.99.313485;ies_left_dist=26;ies_min_dist=0;ies_right_dist=0;junction_seq=aagggtatattacagTAcaaaaaatgaacaaa;read_names=HWI-D00104:165:C29AHACXX:8:1106:19035:80348;sequence=TATGAATGATTTCTTAGCTAACACATTATATTAAGTGGATTTGATGTAGTTC;start=329425;subtype=PARTIAL_EXTERNAL;support_ref=18;support_variant=1;type=ALTERNATIVE;
scaffold51_99_with_IES	MILORD	internal_eliminated_sequence	329451	329476	.	.	.	ID=MILORD.99.329451.329476;Name=MILORD.99.329451.329476;bounded_by_ta=TRUE;common_boundary=Both;end=329476;ies_id=IESPGM.PTET51.1.99.313485;ies_left_dist=0;ies_min_dist=0;ies_right_dist=0;junction_seq=tcttagctaacacatTAcaaaaaatgaacaaa;read_names=HWI-D00104:165:C29AHACXX:8:2307:4299:58123,HWI-D00104:165:C29AHACXX:8:2101:16266:90895,HWI-D00104:165:C29AHACXX:8:1202:14356:63477,HWI-D00104:165:C29AHACXX:8:1203:13483:39678,HWI-D00104:165:C29AHACXX:8:2105:10756:34948,HWI-D00104:165:C29AHACXX:8:2308:11336:62644,HWI-D00104:165:C29AHACXX:8:1201:20025:88720,HWI-D00104:165:C29AHACXX:8:2305:13950:26064,HWI-D00104:165:C29AHACXX:8:2306:8792:54856,HWI-D00104:165:C29AHACXX:8:2201:10636:27807,HWI-D00104:165:C29AHACXX:8:1303:9057:13770,HWI-D00104:165:C29AHACXX:8:1104:20695:70056,HWI-D00104:165:C29AHACXX:8:1301:6897:4362,HWI-D00104:165:C29AHACXX:8:1309:4614:16035,HWI-D00104:165:C29AHACXX:8:2303:20484:2323,HWI-D00104:165:C29AHACXX:8:1306:8636:36694,HWI-D00104:165:C29AHACXX:8:1103:4512:14028,HWI-D00104:165:C29AHACXX:8:1107:5890:59108,HWI-D00104:165:C29AHACXX:8:2101:8448:38740,HWI-D00104:165:C29AHACXX:8:2206:20608:34731,HWI-D00104:165:C29AHACXX:8:2102:12455:93280,HWI-D00104:165:C29AHACXX:8:2204:4665:88768,HWI-D00104:165:C29AHACXX:8:1201:9285:69374,HWI-D00104:165:C29AHACXX:8:2304:8739:63367;sequence=TATATTAAGTGGATTTGATGTAGTTC;start=329451;subtype=IES;support_ref=0;support_variant=24;type=IES;
scaffold51_99_with_IES	MILORD	internal_eliminated_sequence	329606	329633	.	.	.	ID=MILORD.99.329606.329633;Name=MILORD.99.329606.329633;bounded_by_ta=TRUE;common_boundary=Both;end=329633;ies_id=IESPGM.PTET51.1.99.313614;ies_left_dist=0;ies_min_dist=0;ies_right_dist=0;junction_seq=ttttagccatcgcctTAgaaaaactaaatagt;read_names=HWI-D00104:165:C29AHACXX:8:2303:14630:84370,HWI-D00104:165:C29AHACXX:8:1206:12359:45960,HWI-D00104:165:C29AHACXX:8:2302:4816:43330,HWI-D00104:165:C29AHACXX:8:1307:5959:72565,HWI-D00104:165:C29AHACXX:8:2306:1833:7439,HWI-D00104:165:C29AHACXX:8:1101:9731:62075,HWI-D00104:165:C29AHACXX:8:2303:13111:82141,HWI-D00104:165:C29AHACXX:8:2305:4255:88152,HWI-D00104:165:C29AHACXX:8:1202:10779:66617,HWI-D00104:165:C29AHACXX:8:2306:8833:50987,HWI-D00104:165:C29AHACXX:8:2306:10809:83157,HWI-D00104:165:C29AHACXX:8:2102:11957:23559,HWI-D00104:165:C29AHACXX:8:1202:3276:50648,HWI-D00104:165:C29AHACXX:8:1204:10777:3674,HWI-D00104:165:C29AHACXX:8:1305:1741:27812,HWI-D00104:165:C29AHACXX:8:1306:18222:40441,HWI-D00104:165:C29AHACXX:8:1105:3997:91469,HWI-D00104:165:C29AHACXX:8:2303:19888:66163,HWI-D00104:165:C29AHACXX:8:1203:18259:95585,HWI-D00104:165:C29AHACXX:8:2101:12053:29526,HWI-D00104:165:C29AHACXX:8:1108:18467:29693,HWI-D00104:165:C29AHACXX:8:2205:5544:75832;sequence=TATTTTATGCGTTTTCAAATAAAATTTT;start=329606;subtype=IES;support_ref=3;support_variant=22;type=IES;
scaffold51_99_with_IES	MILORD	internal_eliminated_sequence	329763	329789	.	.	.	ID=MILORD.99.329763.329789;Name=MILORD.99.329763.329789;bounded_by_ta=TRUE;common_boundary=None;end=329789;ies_id=IESPGM.PTET51.1.99.313614;ies_left_dist=-157;ies_min_dist=156;ies_right_dist=-156;junction_seq=ttatagctgaagcttTAtaaatctgaaaaggc;read_names=HWI-D00104:165:C29AHACXX:8:1307:6052:96084;sequence=TAATTAAATAAACGGATAGAATAATTA;start=329763;subtype=MAC;support_ref=73;support_variant=1;type=CRYPTIC;
scaffold51_9_with_IES	MILORD	internal_eliminated_sequence	2325	2819	.	.	.	ID=MILORD.9.2325.2819;Name=MILORD.9.2325.2819;bounded_by_ta=TRUE;common_boundary=Both;end=2819;ies_id=IESPGM.PTET51.1.9.2325;ies_left_dist=0;ies_min_dist=0;ies_right_dist=0;junction_seq=ccacatcagttgaagTAacctctgattctgtt;read_names=HWI-D00104:165:C29AHACXX:8:1307:9638:56980,HWI-D00104:165:C29AHACXX:8:2307:10134:55987,HWI-D00104:165:C29AHACXX:8:1106:14982:76159,HWI-D00104:165:C29AHACXX:8:2204:1373:18104,HWI-D00104:165:C29AHACXX:8:2206:4380:76484,HWI-D00104:165:C29AHACXX:8:1204:3629:62324,HWI-D00104:165:C29AHACXX:8:2203:16533:43025,HWI-D00104:165:C29AHACXX:8:2204:11093:27870,HWI-D00104:165:C29AHACXX:8:2101:13984:26979,HWI-D00104:165:C29AHACXX:8:1202:14553:18375,HWI-D00104:165:C29AHACXX:8:2204:10426:4841,HWI-D00104:165:C29AHACXX:8:2205:4858:6658,HWI-D00104:165:C29AHACXX:8:1302:16992:26165,HWI-D00104:165:C29AHACXX:8:1103:5452:45425;sequence=TATAGACAAATAATAAATTAGACTAATTCAAATACTATGTATAAAACTAGGATGTTTAAAAAAAGTGAAACCGATAAGCTAAGCAGGTTTTACTTAAATTGATAAATGAAAAAAGAGATATATAGGAAATTTAAATTTGAGGGTCTATTTTGAACAAAAGGAAGTCTCAAAATATGCAATTTCAAATTAGATTTTGTACACATTAGCTTGAAACAATTCATCATTCATTCTTAATAATTATTCTGTGTTATTTTCTTTTTAAATTAATGTAAATTTAACTCAATTTAGAAGATGAGAAACTATTATTATTCTCCTCAGATTAACAAGAAGTGGGAATGTTTGTGGAGATATAATTAGGAAAAAAACACACTTAATATTCTACTCCATTTAGATTAATAATAGTTTGAAAAATCAAAATTATAGTTTGCTGGAAAAGTAGGATGAAAAATATTTCAACAAAATATTCTAAGAAAAAAAAAAAAGACATTTTGACTA;start=2325;subtype=IES;support_ref=4;support_variant=14;type=IES;
scaffold51_9_with_IES	MILORD	internal_eliminated_sequence	2325	2817	.	.	.	ID=MILORD.9.2325.2817;Name=MILORD.9.2325.2817;bounded_by_ta=TRUE;common_boundary=LEFT;end=2817;ies_id=IESPGM.PTET51.1.9.2325;ies_left_dist=0;ies_min_dist=0;ies_right_dist=2;junction_seq=ccacatcagttgaagTAtaacctctgattctg;read_names=HWI-D00104:165:C29AHACXX:8:1103:10656:74719;sequence=TATAGACAAATAATAAATTAGACTAATTCAAATACTATGTATAAAACTAGGATGTTTAAAAAAAGTGAAACCGATAAGCTAAGCAGGTTTTACTTAAATTGATAAATGAAAAAAGAGATATATAGGAAATTTAAATTTGAGGGTCTATTTTGAACAAAAGGAAGTCTCAAAATATGCAATTTCAAATTAGATTTTGTACACATTAGCTTGAAACAATTCATCATTCATTCTTAATAATTATTCTGTGTTATTTTCTTTTTAAATTAATGTAAATTTAACTCAATTTAGAAGATGAGAAACTATTATTATTCTCCTCAGATTAACAAGAAGTGGGAATGTTTGTGGAGATATAATTAGGAAAAAAACACACTTAATATTCTACTCCATTTAGATTAATAATAGTTTGAAAAATCAAAATTATAGTTTGCTGGAAAAGTAGGATGAAAAATATTTCAACAAAATATTCTAAGAAAAAAAAAAAAGACATTTTGAC;start=2325;subtype=PARTIAL_INTERNAL;support_ref=2;support_variant=1;type=ALTERNATIVE;
scaffold51_9_with_IES	MILORD	internal_eliminated_sequence	12514	12610	.	.	.	ID=MILORD.9.12514.12610;Name=MILORD.9.12514.12610;bounded_by_ta=TRUE;common_boundary=None;end=12610;ies_id=IESPGM.PTET51.1.9.2325;ies_left_dist=-10189;ies_min_dist=9791;ies_right_dist=-9791;junction_seq=ttcaattgagcaaaaTAtttgatttatggctt;read_names=HWI-D00104:165:C29AHACXX:8:1105:17079:52461;sequence=TACAGCACATCATTATTAAAAAAATTTTTGAGAATGATCCTATTATGAGTAATTAAGTCAAAAATGAAAGAAGTCATTTCTTTTTTAAATTGTACTT;start=12514;subtype=MAC;support_ref=111;support_variant=1;type=CRYPTIC;
scaffold51_9_with_IES	MILORD	internal_eliminated_sequence	13293	13323	.	.	.	ID=MILORD.9.13293.13323;Name=MILORD.9.13293.13323;bounded_by_ta=TRUE;common_boundary=None;end=13323;ies_id=IESPGM.PTET51.1.9.2325;ies_left_dist=-10968;ies_min_dist=10504;ies_right_dist=-10504;junction_seq=tttatgggctaatgcTAaggaactatctaatc;read_names=HWI-D00104:165:C29AHACXX:8:1202:4653:14499;sequence=TACTACTACTACTATTTTTCGTATTTTGAGA;start=13293;subtype=MAC;support_ref=115;support_variant=1;type=CRYPTIC;
scaffold51_9_with_IES	MILORD	internal_eliminated_sequence	33512	33576	.	.	.	ID=MILORD.9.33512.33576;Name=MILORD.9.33512.33576;bounded_by_ta=TRUE;common_boundary=Both;end=33576;ies_id=IESPGM.PTET51.1.9.33017;ies_left_dist=0;ies_min_dist=0;ies_right_dist=0;junction_seq=gataaaaagtttagtTAaatgtataaatagta;read_names=HWI-D00104:165:C29AHACXX:8:2102:8865:47553,HWI-D00104:165:C29AHACXX:8:1103:16172:21183,HWI-D00104:165:C29AHACXX:8:2202:13383:46558,HWI-D00104:165:C29AHACXX:8:1203:8023:87778,HWI-D00104:165:C29AHACXX:8:1304:9379:18629,HWI-D00104:165:C29AHACXX:8:1204:5565:23587,HWI-D00104:165:C29AHACXX:8:1107:14193:9682,HWI-D00104:165:C29AHACXX:8:2201:1727:87638,HWI-D00104:165:C29AHACXX:8:2305:10836:71938,HWI-D00104:165:C29AHACXX:8:2105:21261:35384,HWI-D00104:165:C29AHACXX:8:1102:15583:56800,HWI-D00104:165:C29AHACXX:8:1202:16458:53506,HWI-D00104:165:C29AHACXX:8:2305:13176:13163,HWI-D00104:165:C29AHACXX:8:2209:7495:16765,HWI-D00104:165:C29AHACXX:8:2103:14914:56236,HWI-D00104:165:C29AHACXX:8:1305:3448:93397,HWI-D00104:165:C29AHACXX:8:1203:3809:25278,HWI-D00104:165:C29AHACXX:8:1106:12594:32709,HWI-D00104:165:C29AHACXX:8:2302:1310:48907,HWI-D00104:165:C29AHACXX:8:2205:18195:36465,HWI-D00104:165:C29AHACXX:8:1107:10039:64150,HWI-D00104:165:C29AHACXX:8:2301:8824:97727,HWI-D00104:165:C29AHACXX:8:1106:18487:95196,HWI-D00104:165:C29AHACXX:8:1304:10614:64363,HWI-D00104:165:C29AHACXX:8:2204:20407:80789,HWI-D00104:165:C29AHACXX:8:2202:18237:77434,HWI-D00104:165:C29AHACXX:8:2305:19535:64270;sequence=TATAGTCAAAGAACAATATATTATAAATTATAAATAAAATTTCAATTAATGTAAATCTACCACTA;start=33512;subtype=IES;support_ref=6;support_variant=27;type=IES;
scaffold51_9_with_IES	MILORD	internal_eliminated_sequence	35949	36081	.	.	.	ID=MILORD.9.35949.36081;Name=MILORD.9.35949.36081;bounded_by_ta=TRUE;common_boundary=Both;end=36081;ies_id=IESPGM.PTET51.1.9.35389;ies_left_dist=0;ies_min_dist=0;ies_right_dist=0;junction_seq=aaaagaaaacactacTAtaacaaaataattat;read_names=HWI-D00104:165:C29AHACXX:8:1301:17527:92480,HWI-D00104:165:C29AHACXX:8:1304:9835:48100,HWI-D00104:165:C29AHACXX:8:1309:7811:9187,HWI-D00104:165:C29AHACXX:8:1301:9093:63136,HWI-D00104:165:C29AHACXX:8:1305:9499:76059,HWI-D00104:165:C29AHACXX:8:2209:9131:76087,HWI-D00104:165:C29AHACXX:8:1101:2182:20654,HWI-D00104:165:C29AHACXX:8:2303:19936:81743,HWI-D00104:165:C29AHACXX:8:2202:8653:47070,HWI-D00104:165:C29AHACXX:8:1303:16979:3357,HWI-D00104:165:C29AHACXX:8:2108:17678:75390,HWI-D00104:165:C29AHACXX:8:2209:9602:47115,HWI-D00104:165:C29AHACXX:8:2101:13120:82120,HWI-D00104:165:C29AHACXX:8:1103:3393:7671,HWI-D00104:165:C29AHACXX:8:2102:2941:65406,HWI-D00104:165:C29AHACXX:8:1301:13398:32844,HWI-D00104:165:C29AHACXX:8:1303:19989:51535,HWI-D00104:165:C29AHACXX:8:2303:7186:25626,HWI-D00104:165:C29AHACXX:8:2108:6717:44951,HWI-D00104:165:C29AHACXX:8:1306:16114:99111,HWI-D00104:165:C29AHACXX:8:1205:12393:23007,HWI-D00104:165:C29AHACXX:8:1305:4133:65281,HWI-D00104:165:C29AHACXX:8:2108:16596:74296,HWI-D00104:165:C29AHACXX:8:1303:7100:98239,HWI-D00104:165:C29AHACXX:8:2202:15497:77061,HWI-D00104:165:C29AHACXX:8:1204:17909:91682,HWI-D00104:165:C29AHACXX:8:2207:9841:34488,HWI-D00104:165:C29AHACXX:8:1305:11226:38552,HWI-D00104:165:C29AHACXX:8:1108:3488:49542,HWI-D00104:165:C29AHACXX:8:2304:1800:92144,HWI-D00104:165:C29AHACXX:8:2202:18168:7168,HWI-D00104:165:C29AHACXX:8:1205:16081:79609,HWI-D00104:165:C29AHACXX:8:2206:5990:83053,HWI-D00104:165:C29AHACXX:8:2306:7403:34545,HWI-D00104:165:C29AHACXX:8:1206:4649:76909,HWI-D00104:165:C29AHACXX:8:2103:5365:69781,HWI-D00104:165:C29AHACXX:8:1102:15255:71260,HWI-D00104:165:C29AHACXX:8:2205:13803:76258;sequence=TATAGCACTTGCCCAAAAGATGTTATCAGAAGGATGTGATGCAATATATATGACAAACACAATTTTATATAATAAAAATTTCTTTTTATTAATTCTTGTTTTCCTCTTTAGAAAATCTTCTATGCATGCACTT;start=35949;subtype=IES;support_ref=6;support_variant=38;type=IES;
scaffold51_9_with_IES	MILORD	internal_eliminated_sequence	37522	37594	.	.	.	ID=MILORD.9.37522.37594;Name=MILORD.9.37522.37594;bounded_by_ta=TRUE;common_boundary=Both;end=37594;ies_id=IESPGM.PTET51.1.9.36829;ies_left_dist=0;ies_min_dist=0;ies_right_dist=0;junction_seq=aaatgtttacacttgTAccactcagtgctta;read_names=HWI-D00104:165:C29AHACXX:8:2204:10142:50397;sequence=TATTGTTAAAGAAATAATTTCAAAAGAATAATTTAAAACTATAAGAAAATAAAGTAATATCTATTGTTAACAA;start=37522;subtype=IES;support_ref=3;support_variant=1;type=IES;
scaffold51_9_with_IES	MILORD	internal_eliminated_sequence	37611	37716	.	.	.	ID=MILORD.9.37611.37716;Name=MILORD.9.37611.37716;bounded_by_ta=TRUE;common_boundary=Both;end=37716;ies_id=IESPGM.PTET51.1.9.36845;ies_left_dist=0;ies_min_dist=0;ies_right_dist=0;junction_seq=accactcagtgcttaTAtcgccattaaagggg;read_names=HWI-D00104:165:C29AHACXX:8:1103:18137:50859,HWI-D00104:165:C29AHACXX:8:2105:3013:85555;sequence=TACAGAAGTGTTGGAAGATCTATTAGAAATCTCATAATATATCATTTACTTTTTCCCTTTTTTTATTAAAAAGATCAAAAAACCATTTCGGAATGATTTATAACTG;start=37611;subtype=IES;support_ref=2;support_variant=2;type=IES;
scaffold51_9_with_IES	MILORD	internal_eliminated_sequence	37883	38017	.	.	.	ID=MILORD.9.37883.38017;Name=MILORD.9.37883.38017;bounded_by_ta=TRUE;common_boundary=Both;end=38017;ies_id=IESPGM.PTET51.1.9.37011;ies_left_dist=0;ies_min_dist=0;ies_right_dist=0;junction_seq=agtgactctagctgaTAtaagtgcttgtagcg;read_names=HWI-D00104:165:C29AHACXX:8:2203:19810:52783,HWI-D00104:165:C29AHACXX:8:1306:11091:99313,HWI-D00104:165:C29AHACXX:8:2306:12177:16145,HWI-D00104:165:C29AHACXX:8:1301:10860:49729,HWI-D00104:165:C29AHACXX:8:1306:13338:84293,HWI-D00104:165:C29AHACXX:8:1201:4298:66764,HWI-D00104:165:C29AHACXX:8:2302:10283:94713,HWI-D00104:165:C29AHACXX:8:2207:3090:3455,HWI-D00104:165:C29AHACXX:8:2202:6578:11693,HWI-D00104:165:C29AHACXX:8:2108:10318:51960,HWI-D00104:165:C29AHACXX:8:2301:16111:30893,HWI-D00104:165:C29AHACXX:8:2108:8539:40082,HWI-D00104:165:C29AHACXX:8:1202:4215:64198,HWI-D00104:165:C29AHACXX:8:2209:12035:35277,HWI-D00104:165:C29AHACXX:8:1305:18356:87110,HWI-D00104:165:C29AHACXX:8:2308:15670:20394,HWI-D00104:165:C29AHACXX:8:2101:12181:50335,HWI-D00104:165:C29AHACXX:8:1307:14801:61286,HWI-D00104:165:C29AHACXX:8:2206:19958:93647,HWI-D00104:165:C29AHACXX:8:2304:13034:45545,HWI-D00104:165:C29AHACXX:8:2103:19761:19637,HWI-D00104:165:C29AHACXX:8:2101:11001:43633,HWI-D00104:165:C29AHACXX:8:2308:15985:84984,HWI-D00104:165:C29AHACXX:8:2301:6963:46423,HWI-D00104:165:C29AHACXX:8:1103:12109:84560,HWI-D00104:165:C29AHACXX:8:1105:17930:38702,HWI-D00104:165:C29AHACXX:8:1103:19685:33410,HWI-D00104:165:C29AHACXX:8:2101:2176:77934,HWI-D00104:165:C29AHACXX:8:2206:2921:82867,HWI-D00104:165:C29AHACXX:8:1202:5014:88685,HWI-D00104:165:C29AHACXX:8:1103:15759:23745,HWI-D00104:165:C29AHACXX:8:2102:9309:75168,HWI-D00104:165:C29AHACXX:8:1304:14565:56227,HWI-D00104:165:C29AHACXX:8:2202:11877:35375,HWI-D00104:165:C29AHACXX:8:2204:12237:100059,HWI-D00104:165:C29AHACXX:8:2302:15395:31716,HWI-D00104:165:C29AHACXX:8:2207:2051:94606;sequence=TATAACTGATTCAACTTAATTTCTCATATATTTTATTAACTTATCAATGTTTCTACTTATTTTTGAACATAATTTCATTTAAATTAATAAAATGAGGGATGAGAAAAATGGTTAAAATTCTCATAAATTTTACTG;start=37883;subtype=IES;support_ref=10;support_variant=37;type=IES;
scaffold51_9_with_IES	MILORD	internal_eliminated_sequence	42509	42535	.	.	.	ID=MILORD.9.42509.42535;Name=MILORD.9.42509.42535;bounded_by_ta=TRUE;common_boundary=Both;end=42535;ies_id=IESPGM.PTET51.1.9.41502;ies_left_dist=0;ies_min_dist=0;ies_right_dist=0;junction_seq=gaagactttaaaaggTAcctcaatcatcacca;read_names=HWI-D00104:165:C29AHACXX:8:2204:6743:59063,HWI-D00104:165:C29AHACXX:8:1106:11254:26005,HWI-D00104:165:C29AHACXX:8:2102:20110:67077,HWI-D00104:165:C29AHACXX:8:1302:9533:94896,HWI-D00104:165:C29AHACXX:8:1105:7565:79399,HWI-D00104:165:C29AHACXX:8:2209:12415:72481,HWI-D00104:165:C29AHACXX:8:2204:10343:10576,HWI-D00104:165:C29AHACXX:8:1305:1436:91415,HWI-D00104:165:C29AHACXX:8:1306:5277:32851,HWI-D00104:165:C29AHACXX:8:1301:15270:14497,HWI-D00104:165:C29AHACXX:8:1105:16769:49060,HWI-D00104:165:C29AHACXX:8:1301:17266:55785,HWI-D00104:165:C29AHACXX:8:1309:5551:66880,HWI-D00104:165:C29AHACXX:8:1107:6301:26584,HWI-D00104:165:C29AHACXX:8:1309:3992:5010,HWI-D00104:165:C29AHACXX:8:2304:12009:66262,HWI-D00104:165:C29AHACXX:8:2102:6523:11609,HWI-D00104:165:C29AHACXX:8:2203:10349:48930,HWI-D00104:165:C29AHACXX:8:2305:19845:62128,HWI-D00104:165:C29AHACXX:8:1103:2514:47824,HWI-D00104:165:C29AHACXX:8:1307:9685:61327,HWI-D00104:165:C29AHACXX:8:1206:13785:28040,HWI-D00104:165:C29AHACXX:8:2207:12262:65217,HWI-D00104:165:C29AHACXX:8:1106:6703:3509,HWI-D00104:165:C29AHACXX:8:1203:2566:78854,HWI-D00104:165:C29AHACXX:8:1309:20087:2710,HWI-D00104:165:C29AHACXX:8:1301:3924:91273,HWI-D00104:165:C29AHACXX:8:1103:17685:70400,HWI-D00104:165:C29AHACXX:8:1102:13651:44446,HWI-D00104:165:C29AHACXX:8:1101:13703:43708,HWI-D00104:165:C29AHACXX:8:2306:18960:36314,HWI-D00104:165:C29AHACXX:8:2301:4058:86717,HWI-D00104:165:C29AHACXX:8:2204:4926:78570;sequence=TATACATCTAATTATTTACTTGGATTG;start=42509;subtype=IES;support_ref=3;support_variant=33;type=IES;
scaffold51_9_with_IES	MILORD	internal_eliminated_sequence	42883	42927	.	.	.	ID=MILORD.9.42883.42927;Name=MILORD.9.42883.42927;bounded_by_ta=TRUE;common_boundary=Both;end=42927;ies_id=IESPGM.PTET51.1.9.41849;ies_left_dist=0;ies_min_dist=0;ies_right_dist=0;junction_seq=tttgtatctttcaaaTAaaatatcttagattt;read_names=HWI-D00104:165:C29AHACXX:8:2104:1831:3430,HWI-D00104:165:C29AHACXX:8:1108:3123:5900,HWI-D00104:165:C29AHACXX:8:2301:4778:99120,HWI-D00104:165:C29AHACXX:8:1202:15703:37226,HWI-D00104:165:C29AHACXX:8:2303:7595:33188,HWI-D00104:165:C29AHACXX:8:1202:12645:6395,HWI-D00104:165:C29AHACXX:8:1203:18974:97508,HWI-D00104:165:C29AHACXX:8:2301:16251:57882,HWI-D00104:165:C29AHACXX:8:1202:18523:43354,HWI-D00104:165:C29AHACXX:8:2108:7530:37860,HWI-D00104:165:C29AHACXX:8:1102:15524:16753,HWI-D00104:165:C29AHACXX:8:2102:15996:12196,HWI-D00104:165:C29AHACXX:8:2304:18591:58703,HWI-D00104:165:C29AHACXX:8:1108:3382:40306,HWI-D00104:165:C29AHACXX:8:2302:19184:35106,HWI-D00104:165:C29AHACXX:8:1104:5879:60111,HWI-D00104:165:C29AHACXX:8:1205:6912:47768;sequence=TATGATTGATTAATTTCTAATTAAATCTAGTACAATTTCCAACTA;start=42883;subtype=IES;support_ref=0;support_variant=17;type=IES;
scaffold51_9_with_IES	MILORD	internal_eliminated_sequence	44651	44726	.	.	.	ID=MILORD.9.44651.44726;Name=MILORD.9.44651.44726;bounded_by_ta=TRUE;common_boundary=Both;end=44726;ies_id=IESPGM.PTET51.1.9.43572;ies_left_dist=0;ies_min_dist=0;ies_right_dist=0;junction_seq=aggagtggctcttgtTAttatcatacataatt;read_names=HWI-D00104:165:C29AHACXX:8:2306:13202:70347,HWI-D00104:165:C29AHACXX:8:2103:13993:27996,HWI-D00104:165:C29AHACXX:8:2301:4464:83282,HWI-D00104:165:C29AHACXX:8:2108:6463:57870,HWI-D00104:165:C29AHACXX:8:1303:3322:40107,HWI-D00104:165:C29AHACXX:8:2304:13451:7340,HWI-D00104:165:C29AHACXX:8:1102:9691:36142,HWI-D00104:165:C29AHACXX:8:1107:16421:12688,HWI-D00104:165:C29AHACXX:8:2301:8339:32238,HWI-D00104:165:C29AHACXX:8:1108:2637:9210,HWI-D00104:165:C29AHACXX:8:1304:18256:81084,HWI-D00104:165:C29AHACXX:8:1301:18034:98310,HWI-D00104:165:C29AHACXX:8:2206:16304:91498,HWI-D00104:165:C29AHACXX:8:1304:3242:21444,HWI-D00104:165:C29AHACXX:8:1104:16855:24466,HWI-D00104:165:C29AHACXX:8:2302:10613:29752,HWI-D00104:165:C29AHACXX:8:2207:15321:29783,HWI-D00104:165:C29AHACXX:8:1306:4809:24058,HWI-D00104:165:C29AHACXX:8:2102:5185:7572,HWI-D00104:165:C29AHACXX:8:1105:14812:88530,HWI-D00104:165:C29AHACXX:8:1201:19725:18628,HWI-D00104:165:C29AHACXX:8:2303:19324:48804,HWI-D00104:165:C29AHACXX:8:1204:19485:24881,HWI-D00104:165:C29AHACXX:8:1101:6710:50263,HWI-D00104:165:C29AHACXX:8:2302:17136:62570,HWI-D00104:165:C29AHACXX:8:2204:4714:78937,HWI-D00104:165:C29AHACXX:8:1103:17806:19636,HWI-D00104:165:C29AHACXX:8:1301:8412:59451,HWI-D00104:165:C29AHACXX:8:2104:15018:96112,HWI-D00104:165:C29AHACXX:8:1301:18317:43666,HWI-D00104:165:C29AHACXX:8:1302:10518:29753,HWI-D00104:165:C29AHACXX:8:1202:11754:49071,HWI-D00104:165:C29AHACXX:8:1201:11252:24645,HWI-D00104:165:C29AHACXX:8:1202:5810:98929,HWI-D00104:165:C29AHACXX:8:1203:6201:52805,HWI-D00104:165:C29AHACXX:8:2103:15101:82549,HWI-D00104:165:C29AHACXX:8:2209:13382:60941,HWI-D00104:165:C29AHACXX:8:1205:16905:80614,HWI-D00104:165:C29AHACXX:8:1309:4391:99226,HWI-D00104:165:C29AHACXX:8:2209:5212:90473,HWI-D00104:165:C29AHACXX:8:2203:11197:18186,HWI-D00104:165:C29AHACXX:8:2202:16222:100802,HWI-D00104:165:C29AHACXX:8:2202:6378:67720,HWI-D00104:165:C29AHACXX:8:2302:16302:99806,HWI-D00104:165:C29AHACXX:8:2307:2708:73204,HWI-D00104:165:C29AHACXX:8:1305:6018:76124;sequence=TACATTAAGTTATTACAATAATTCTCTGTTTAGGTTGAAAATTGATTTAAATTAAGAAATTCTAAATGACCAATTG;start=44651;subtype=IES;support_ref=6;support_variant=46;type=IES;
scaffold51_9_with_IES	MILORD	internal_eliminated_sequence	46784	46971	.	.	.	ID=MILORD.9.46784.46971;Name=MILORD.9.46784.46971;bounded_by_ta=TRUE;common_boundary=Both;end=46971;ies_id=IESPGM.PTET51.1.9.45629;ies_left_dist=0;ies_min_dist=0;ies_right_dist=0;junction_seq=atgcaatagccttaaTAcatgtaacaaatata;read_names=HWI-D00104:165:C29AHACXX:8:1105:7486:25376,HWI-D00104:165:C29AHACXX:8:1107:12516:11618,HWI-D00104:165:C29AHACXX:8:2108:17609:43014,HWI-D00104:165:C29AHACXX:8:1107:10839:43672,HWI-D00104:165:C29AHACXX:8:1205:7569:5292,HWI-D00104:165:C29AHACXX:8:1203:5656:26526,HWI-D00104:165:C29AHACXX:8:2206:19005:40726,HWI-D00104:165:C29AHACXX:8:1108:3476:8944,HWI-D00104:165:C29AHACXX:8:2103:9559:34478,HWI-D00104:165:C29AHACXX:8:2302:8824:99288,HWI-D00104:165:C29AHACXX:8:2202:5956:86970,HWI-D00104:165:C29AHACXX:8:1301:13598:56259,HWI-D00104:165:C29AHACXX:8:2103:2149:47642,HWI-D00104:165:C29AHACXX:8:1102:20739:63803,HWI-D00104:165:C29AHACXX:8:1303:7754:6200,HWI-D00104:165:C29AHACXX:8:1203:16631:63167,HWI-D00104:165:C29AHACXX:8:2103:7492:60738,HWI-D00104:165:C29AHACXX:8:1309:4787:29344,HWI-D00104:165:C29AHACXX:8:2108:14093:8045,HWI-D00104:165:C29AHACXX:8:2101:13495:85967,HWI-D00104:165:C29AHACXX:8:1202:17455:52931,HWI-D00104:165:C29AHACXX:8:2202:5135:72594,HWI-D00104:165:C29AHACXX:8:2105:13269:49147,HWI-D00104:165:C29AHACXX:8:2105:11307:93180,HWI-D00104:165:C29AHACXX:8:1104:6178:70686,HWI-D00104:165:C29AHACXX:8:2301:13916:84886,HWI-D00104:165:C29AHACXX:8:1301:6020:84627,HWI-D00104:165:C29AHACXX:8:2304:14644:11222,HWI-D00104:165:C29AHACXX:8:2301:17731:66944,HWI-D00104:165:C29AHACXX:8:2204:4283:5920,HWI-D00104:165:C29AHACXX:8:2203:16753:3173,HWI-D00104:165:C29AHACXX:8:2201:8988:45827,HWI-D00104:165:C29AHACXX:8:2308:20010:52239,HWI-D00104:165:C29AHACXX:8:1108:4017:92032,HWI-D00104:165:C29AHACXX:8:2204:16608:84121,HWI-D00104:165:C29AHACXX:8:1104:18195:45045,HWI-D00104:165:C29AHACXX:8:1206:13188:80524,HWI-D00104:165:C29AHACXX:8:2206:13613:22381,HWI-D00104:165:C29AHACXX:8:2104:11462:27036,HWI-D00104:165:C29AHACXX:8:2308:9703:14690,HWI-D00104:165:C29AHACXX:8:1201:7084:27383,HWI-D00104:165:C29AHACXX:8:2101:3344:89182,HWI-D00104:165:C29AHACXX:8:2206:5722:78436,HWI-D00104:165:C29AHACXX:8:1303:18480:73143,HWI-D00104:165:C29AHACXX:8:2201:4767:44342,HWI-D00104:165:C29AHACXX:8:1106:6481:12696,HWI-D00104:165:C29AHACXX:8:2303:13169:21502,HWI-D00104:165:C29AHACXX:8:2104:12554:73903,HWI-D00104:165:C29AHACXX:8:1104:2946:13103,HWI-D00104:165:C29AHACXX:8:1101:6630:26693,HWI-D00104:165:C29AHACXX:8:1303:11563:99816,HWI-D00104:165:C29AHACXX:8:1204:3372:91380,HWI-D00104:165:C29AHACXX:8:2104:13205:41812,HWI-D00104:165:C29AHACXX:8:2305:15370:11311;sequence=TATTGTTAAATTAAAATTTTTAGACGGTTTTAAATAAATTTACCAAATATAAACAGCTAAATTAGGATATCTTTTCAAGTAATGATTATATATCAATTAATTTACTTTTTGAAAATTTAAAAATTTTGTCAAAAAATTTAAAATTCAACATTATTAGATGAATTTGAGTTAAAATAATAGGCCAACAA;start=46784;subtype=IES;support_ref=4;support_variant=54;type=IES;
scaffold51_9_with_IES	MILORD	internal_eliminated_sequence	57384	57411	.	.	.	ID=MILORD.9.57384.57411;Name=MILORD.9.57384.57411;bounded_by_ta=TRUE;common_boundary=Both;end=57411;ies_id=IESPGM.PTET51.1.9.56041;ies_left_dist=0;ies_min_dist=0;ies_right_dist=0;junction_seq=ttgttcatctgtttcTAaaagatttaagaaga;read_names=HWI-D00104:165:C29AHACXX:8:2102:6210:34098,HWI-D00104:165:C29AHACXX:8:1202:19614:7548,HWI-D00104:165:C29AHACXX:8:2304:15035:51802,HWI-D00104:165:C29AHACXX:8:1106:3270:55854,HWI-D00104:165:C29AHACXX:8:2305:15629:37554,HWI-D00104:165:C29AHACXX:8:2203:3503:28782,HWI-D00104:165:C29AHACXX:8:1302:14631:53281,HWI-D00104:165:C29AHACXX:8:1107:15017:36031,HWI-D00104:165:C29AHACXX:8:1203:16862:6061,HWI-D00104:165:C29AHACXX:8:1201:16077:9509,HWI-D00104:165:C29AHACXX:8:2201:15580:81517,HWI-D00104:165:C29AHACXX:8:2302:17726:23378,HWI-D00104:165:C29AHACXX:8:2102:8947:56860,HWI-D00104:165:C29AHACXX:8:2206:4148:20914,HWI-D00104:165:C29AHACXX:8:1305:1673:94442,HWI-D00104:165:C29AHACXX:8:2307:5829:8730,HWI-D00104:165:C29AHACXX:8:1201:15548:98146,HWI-D00104:165:C29AHACXX:8:2203:17667:52276,HWI-D00104:165:C29AHACXX:8:1201:4366:31795,HWI-D00104:165:C29AHACXX:8:1204:15914:26217,HWI-D00104:165:C29AHACXX:8:2204:20622:23574,HWI-D00104:165:C29AHACXX:8:1103:12723:46453,HWI-D00104:165:C29AHACXX:8:1305:10784:85577,HWI-D00104:165:C29AHACXX:8:2306:21175:88163,HWI-D00104:165:C29AHACXX:8:2202:9351:64990,HWI-D00104:165:C29AHACXX:8:2101:4272:57965,HWI-D00104:165:C29AHACXX:8:2206:10758:18316,HWI-D00104:165:C29AHACXX:8:2304:11774:19847,HWI-D00104:165:C29AHACXX:8:2105:13906:96429,HWI-D00104:165:C29AHACXX:8:2207:2513:49322,HWI-D00104:165:C29AHACXX:8:2105:11917:80690,HWI-D00104:165:C29AHACXX:8:1301:14712:29710,HWI-D00104:165:C29AHACXX:8:1205:8304:93981,HWI-D00104:165:C29AHACXX:8:1104:3619:28718,HWI-D00104:165:C29AHACXX:8:2105:18568:48944,HWI-D00104:165:C29AHACXX:8:2104:4618:2701,HWI-D00104:165:C29AHACXX:8:2101:4504:31683,HWI-D00104:165:C29AHACXX:8:1103:18335:22036,HWI-D00104:165:C29AHACXX:8:1306:2470:52453,HWI-D00104:165:C29AHACXX:8:1108:6759:52937,HWI-D00104:165:C29AHACXX:8:1107:12546:12886,HWI-D00104:165:C29AHACXX:8:1108:11344:17347,HWI-D00104:165:C29AHACXX:8:2108:9798:37467,HWI-D00104:165:C29AHACXX:8:1103:1211:75533,HWI-D00104:165:C29AHACXX:8:1302:20191:74971,HWI-D00104:165:C29AHACXX:8:2202:3368:92196,HWI-D00104:165:C29AHACXX:8:1304:9118:51294,HWI-D00104:165:C29AHACXX:8:1105:5900:53570,HWI-D00104:165:C29AHACXX:8:2304:15873:71247,HWI-D00104:165:C29AHACXX:8:2103:4735:77655,HWI-D00104:165:C29AHACXX:8:2103:17395:84793,HWI-D00104:165:C29AHACXX:8:2303:12007:71530,HWI-D00104:165:C29AHACXX:8:2101:13115:85656,HWI-D00104:165:C29AHACXX:8:2304:18335:79272,HWI-D00104:165:C29AHACXX:8:2301:10753:11297,HWI-D00104:165:C29AHACXX:8:2203:16648:38638,HWI-D00104:165:C29AHACXX:8:2202:8915:47027;sequence=TATAGTGCAAAGCAATTTATTATGACTC;start=57384;subtype=IES;support_ref=9;support_variant=57;type=IES;
scaffold51_9_with_IES	MILORD	internal_eliminated_sequence	58176	58261	.	.	.	ID=MILORD.9.58176.58261;Name=MILORD.9.58176.58261;bounded_by_ta=TRUE;common_boundary=Both;end=58261;ies_id=IESPGM.PTET51.1.9.56805;ies_left_dist=0;ies_min_dist=0;ies_right_dist=0;junction_seq=aaacgtcattactacTActggcatacaattta;read_names=HWI-D00104:165:C29AHACXX:8:2207:14365:83618,HWI-D00104:165:C29AHACXX:8:2105:16519:23578,HWI-D00104:165:C29AHACXX:8:2304:19557:12944,HWI-D00104:165:C29AHACXX:8:2307:19988:61847,HWI-D00104:165:C29AHACXX:8:2102:20650:51293,HWI-D00104:165:C29AHACXX:8:1303:13815:12967,HWI-D00104:165:C29AHACXX:8:1309:15822:42006,HWI-D00104:165:C29AHACXX:8:1103:7144:88065,HWI-D00104:165:C29AHACXX:8:2201:5711:95369;sequence=TACAAATGTATTTTATAATTATCTTATTTTCTTATCTTTTATTTAATTATAACAAATGAAAGCAAAATTGAAGAAAATAATTACTG;start=58176;subtype=IES;support_ref=8;support_variant=9;type=IES;
scaffold51_9_with_IES	MILORD	internal_eliminated_sequence	60107	60265	.	.	.	ID=MILORD.9.60107.60265;Name=MILORD.9.60107.60265;bounded_by_ta=TRUE;common_boundary=RIGHT;end=60265;ies_id=IESPGM.PTET51.1.9.58652;ies_left_dist=2;ies_min_dist=0;ies_right_dist=0;junction_seq=tcatttcatttagagTAtaatcattgtagttg;read_names=HWI-D00104:165:C29AHACXX:8:2108:5238:43528;sequence=TATATAGTACATGAAAATCAAATATAAAAATAATTTTAGCGTTTAGATAATGATGAATAAGATAAGACTGTTTTGAATTATTTAAAATACTCACATTTTATTGATTCCCTCACTATCTACTCGCTAAAATTAATTTTTATATTTGATTTTCATGTACTA;start=60107;subtype=PARTIAL_EXTERNAL;support_ref=8;support_variant=1;type=ALTERNATIVE;
scaffold51_9_with_IES	MILORD	internal_eliminated_sequence	60109	60265	.	.	.	ID=MILORD.9.60109.60265;Name=MILORD.9.60109.60265;bounded_by_ta=TRUE;common_boundary=Both;end=60265;ies_id=IESPGM.PTET51.1.9.58652;ies_left_dist=0;ies_min_dist=0;ies_right_dist=0;junction_seq=atttcatttagagtaTAtaatcattgtagttg;read_names=HWI-D00104:165:C29AHACXX:8:1302:10285:40320,HWI-D00104:165:C29AHACXX:8:1104:2707:48965,HWI-D00104:165:C29AHACXX:8:1206:17152:56588,HWI-D00104:165:C29AHACXX:8:2306:18434:5490,HWI-D00104:165:C29AHACXX:8:2108:9645:83480,HWI-D00104:165:C29AHACXX:8:2203:12843:3985,HWI-D00104:165:C29AHACXX:8:2108:3480:52246,HWI-D00104:165:C29AHACXX:8:2202:12711:26354,HWI-D00104:165:C29AHACXX:8:1103:7401:58643,HWI-D00104:165:C29AHACXX:8:1205:17732:98443,HWI-D00104:165:C29AHACXX:8:2308:7718:52376,HWI-D00104:165:C29AHACXX:8:1206:10820:91680,HWI-D00104:165:C29AHACXX:8:1104:14392:93765,HWI-D00104:165:C29AHACXX:8:1102:1949:100450,HWI-D00104:165:C29AHACXX:8:2302:1796:23926;sequence=TATAGTACATGAAAATCAAATATAAAAATAATTTTAGCGTTTAGATAATGATGAATAAGATAAGACTGTTTTGAATTATTTAAAATACTCACATTTTATTGATTCCCTCACTATCTACTCGCTAAAATTAATTTTTATATTTGATTTTCATGTACTA;start=60109;subtype=IES;support_ref=12;support_variant=15;type=IES;
scaffold51_9_with_IES	MILORD	internal_eliminated_sequence	60114	60265	.	.	.	ID=MILORD.9.60114.60265;Name=MILORD.9.60114.60265;bounded_by_ta=TRUE;common_boundary=RIGHT;end=60265;ies_id=IESPGM.PTET51.1.9.58652;ies_left_dist=-5;ies_min_dist=0;ies_right_dist=0;junction_seq=atttagagtatatagTAtaatcattgtagttg;read_names=HWI-D00104:165:C29AHACXX:8:1108:13807:26379;sequence=TACATGAAAATCAAATATAAAAATAATTTTAGCGTTTAGATAATGATGAATAAGATAAGACTGTTTTGAATTATTTAAAATACTCACATTTTATTGATTCCCTCACTATCTACTCGCTAAAATTAATTTTTATATTTGATTTTCATGTACTA;start=60114;subtype=PARTIAL_INTERNAL;support_ref=1;support_variant=1;type=ALTERNATIVE;
scaffold51_9_with_IES	MILORD	internal_eliminated_sequence	64100	64165	.	.	.	ID=MILORD.9.64100.64165;Name=MILORD.9.64100.64165;bounded_by_ta=TRUE;common_boundary=Both;end=64165;ies_id=IESPGM.PTET51.1.9.62486;ies_left_dist=0;ies_min_dist=0;ies_right_dist=0;junction_seq=atctgtattaatttaTAagaaatattcttata;read_names=HWI-D00104:165:C29AHACXX:8:2103:19494:92484,HWI-D00104:165:C29AHACXX:8:2304:12695:82081,HWI-D00104:165:C29AHACXX:8:1107:14737:20768,HWI-D00104:165:C29AHACXX:8:2209:11572:69290,HWI-D00104:165:C29AHACXX:8:1203:7424:82093,HWI-D00104:165:C29AHACXX:8:1108:3780:10646,HWI-D00104:165:C29AHACXX:8:2305:9923:59256,HWI-D00104:165:C29AHACXX:8:1204:13344:13845,HWI-D00104:165:C29AHACXX:8:1103:5423:66677,HWI-D00104:165:C29AHACXX:8:2205:4400:93154,HWI-D00104:165:C29AHACXX:8:2307:12236:24299,HWI-D00104:165:C29AHACXX:8:1306:17012:58883,HWI-D00104:165:C29AHACXX:8:1306:2598:52975,HWI-D00104:165:C29AHACXX:8:1103:13382:12021;sequence=TATTGTTGATATATTTTTAAGTCCAAAATTAATATATGGAATCATGGTTTAAAATTGACTTAACAA;start=64100;subtype=IES;support_ref=0;support_variant=14;type=IES;
scaffold51_9_with_IES	MILORD	internal_eliminated_sequence	70459	70557	.	.	.	ID=MILORD.9.70459.70557;Name=MILORD.9.70459.70557;bounded_by_ta=TRUE;common_boundary=Both;end=70557;ies_id=IESPGM.PTET51.1.9.68674;ies_left_dist=0;ies_min_dist=0;ies_right_dist=0;junction_seq=attcagtgtattaaaTAtcattaacaattaac;read_names=HWI-D00104:165:C29AHACXX:8:2301:13352:65591,HWI-D00104:165:C29AHACXX:8:2104:13479:73006,HWI-D00104:165:C29AHACXX:8:1204:13900:80756,HWI-D00104:165:C29AHACXX:8:1202:11850:98753,HWI-D00104:165:C29AHACXX:8:2303:3691:94528,HWI-D00104:165:C29AHACXX:8:2306:13922:47681,HWI-D00104:165:C29AHACXX:8:2301:14700:85806,HWI-D00104:165:C29AHACXX:8:1104:8555:63660,HWI-D00104:165:C29AHACXX:8:2303:20409:59288,HWI-D00104:165:C29AHACXX:8:2103:20255:64839,HWI-D00104:165:C29AHACXX:8:1201:5481:74445,HWI-D00104:165:C29AHACXX:8:1102:1942:65578,HWI-D00104:165:C29AHACXX:8:2104:9004:81682,HWI-D00104:165:C29AHACXX:8:2206:4059:39574,HWI-D00104:165:C29AHACXX:8:1201:15265:7163,HWI-D00104:165:C29AHACXX:8:1105:11550:29844,HWI-D00104:165:C29AHACXX:8:1102:5714:85805,HWI-D00104:165:C29AHACXX:8:2108:18673:9046,HWI-D00104:165:C29AHACXX:8:1107:15164:27858,HWI-D00104:165:C29AHACXX:8:2104:3924:100964,HWI-D00104:165:C29AHACXX:8:2305:7942:62939,HWI-D00104:165:C29AHACXX:8:2108:1634:52946,HWI-D00104:165:C29AHACXX:8:2207:5954:87258;sequence=TACACCTTAAAATCCTATTTTTCTTCATTATTTAATTAGGTTTTTATTTTGTTTCTTCAATCTGTTTATAAATTACCTGAATTGAATTCAAGTTAAATG;start=70459;subtype=IES;support_ref=2;support_variant=23;type=IES;
scaffold51_9_with_IES	MILORD	internal_eliminated_sequence	78910	78952	.	.	.	ID=MILORD.9.78910.78952;Name=MILORD.9.78910.78952;bounded_by_ta=TRUE;common_boundary=Both;end=78952;ies_id=IESPGM.PTET51.1.9.77026;ies_left_dist=0;ies_min_dist=0;ies_right_dist=0;junction_seq=cgagtctgacaagacTAtctatttatctcaag;read_names=HWI-D00104:165:C29AHACXX:8:2207:13992:54154,HWI-D00104:165:C29AHACXX:8:1102:6730:62023,HWI-D00104:165:C29AHACXX:8:1302:20632:32475,HWI-D00104:165:C29AHACXX:8:1206:15376:78069,HWI-D00104:165:C29AHACXX:8:2201:19851:94115,HWI-D00104:165:C29AHACXX:8:2207:20779:45238,HWI-D00104:165:C29AHACXX:8:2304:7754:29005,HWI-D00104:165:C29AHACXX:8:2307:2749:78011,HWI-D00104:165:C29AHACXX:8:2207:3968:84982,HWI-D00104:165:C29AHACXX:8:1302:9151:98709,HWI-D00104:165:C29AHACXX:8:2101:8598:34966,HWI-D00104:165:C29AHACXX:8:2305:20907:62450,HWI-D00104:165:C29AHACXX:8:2303:2102:81621,HWI-D00104:165:C29AHACXX:8:1204:1512:40202,HWI-D00104:165:C29AHACXX:8:1302:10469:52757,HWI-D00104:165:C29AHACXX:8:1201:4306:46044,HWI-D00104:165:C29AHACXX:8:1302:11907:30269,HWI-D00104:165:C29AHACXX:8:2302:8411:42092,HWI-D00104:165:C29AHACXX:8:1104:17260:60832,HWI-D00104:165:C29AHACXX:8:2105:11693:79693,HWI-D00104:165:C29AHACXX:8:2105:2477:42370,HWI-D00104:165:C29AHACXX:8:1306:19458:47248,HWI-D00104:165:C29AHACXX:8:1301:8303:49665,HWI-D00104:165:C29AHACXX:8:1105:10757:42844,HWI-D00104:165:C29AHACXX:8:1306:15873:68128,HWI-D00104:165:C29AHACXX:8:2205:12932:34651,HWI-D00104:165:C29AHACXX:8:1206:1506:91312,HWI-D00104:165:C29AHACXX:8:2101:1096:68814,HWI-D00104:165:C29AHACXX:8:2304:14650:40049,HWI-D00104:165:C29AHACXX:8:2201:11210:23829,HWI-D00104:165:C29AHACXX:8:1301:10827:73680,HWI-D00104:165:C29AHACXX:8:2307:12414:26930,HWI-D00104:165:C29AHACXX:8:1101:13373:76706,HWI-D00104:165:C29AHACXX:8:2308:16190:5803,HWI-D00104:165:C29AHACXX:8:1206:12376:57163,HWI-D00104:165:C29AHACXX:8:1101:18168:88674,HWI-D00104:165:C29AHACXX:8:1104:8046:44211,HWI-D00104:165:C29AHACXX:8:2304:4798:47751,HWI-D00104:165:C29AHACXX:8:1301:16075:2691,HWI-D00104:165:C29AHACXX:8:1203:14766:69719,HWI-D00104:165:C29AHACXX:8:1201:12857:75264,HWI-D00104:165:C29AHACXX:8:1206:15653:53347,HWI-D00104:165:C29AHACXX:8:1107:14898:81927,HWI-D00104:165:C29AHACXX:8:1103:6827:27692,HWI-D00104:165:C29AHACXX:8:1103:20005:38683,HWI-D00104:165:C29AHACXX:8:1303:8623:85787,HWI-D00104:165:C29AHACXX:8:1202:5981:26532,HWI-D00104:165:C29AHACXX:8:2303:12391:6811,HWI-D00104:165:C29AHACXX:8:1303:1076:6811,HWI-D00104:165:C29AHACXX:8:2302:15930:38535,HWI-D00104:165:C29AHACXX:8:1206:5184:39991,HWI-D00104:165:C29AHACXX:8:2101:17464:83123,HWI-D00104:165:C29AHACXX:8:2307:4986:66879,HWI-D00104:165:C29AHACXX:8:1303:17486:57202,HWI-D00104:165:C29AHACXX:8:2301:13434:16471,HWI-D00104:165:C29AHACXX:8:2209:12347:28177;sequence=TATAGTTGTGATATTTAGAAAAACTAATTAATTCTATCAACTA;start=78910;subtype=IES;support_ref=10;support_variant=56;type=IES;
scaffold51_9_with_IES	MILORD	internal_eliminated_sequence	79405	79475	.	.	.	ID=MILORD.9.79405.79475;Name=MILORD.9.79405.79475;bounded_by_ta=TRUE;common_boundary=Both;end=79475;ies_id=IESPGM.PTET51.1.9.77478;ies_left_dist=0;ies_min_dist=0;ies_right_dist=0;junction_seq=ttttagaatatgttgTAattaagattcgcact;read_names=HWI-D00104:165:C29AHACXX:8:1305:18383:36609,HWI-D00104:165:C29AHACXX:8:1309:6008:76252,HWI-D00104:165:C29AHACXX:8:2207:4359:40565,HWI-D00104:165:C29AHACXX:8:1205:20357:19609,HWI-D00104:165:C29AHACXX:8:1205:8896:96732,HWI-D00104:165:C29AHACXX:8:1102:13337:87390,HWI-D00104:165:C29AHACXX:8:2207:6825:100140,HWI-D00104:165:C29AHACXX:8:1102:16660:90862,HWI-D00104:165:C29AHACXX:8:1102:16916:11900,HWI-D00104:165:C29AHACXX:8:2207:17696:72120,HWI-D00104:165:C29AHACXX:8:1102:5575:86897,HWI-D00104:165:C29AHACXX:8:2304:11979:92384,HWI-D00104:165:C29AHACXX:8:1101:7760:90477,HWI-D00104:165:C29AHACXX:8:1304:6569:100850,HWI-D00104:165:C29AHACXX:8:1102:18720:18236,HWI-D00104:165:C29AHACXX:8:2204:12216:65287,HWI-D00104:165:C29AHACXX:8:1103:14892:41394,HWI-D00104:165:C29AHACXX:8:2304:5506:29433,HWI-D00104:165:C29AHACXX:8:2105:16205:22638,HWI-D00104:165:C29AHACXX:8:2206:9142:16247,HWI-D00104:165:C29AHACXX:8:1103:13316:40381,HWI-D00104:165:C29AHACXX:8:1202:8186:30067,HWI-D00104:165:C29AHACXX:8:1305:8310:93026,HWI-D00104:165:C29AHACXX:8:2302:3967:22342,HWI-D00104:165:C29AHACXX:8:2103:18758:19205,HWI-D00104:165:C29AHACXX:8:1305:7744:23090,HWI-D00104:165:C29AHACXX:8:1104:15786:28122,HWI-D00104:165:C29AHACXX:8:1102:15949:32757,HWI-D00104:165:C29AHACXX:8:1108:19778:73931,HWI-D00104:165:C29AHACXX:8:2302:14444:95623,HWI-D00104:165:C29AHACXX:8:1205:20048:14771,HWI-D00104:165:C29AHACXX:8:2302:17750:95352,HWI-D00104:165:C29AHACXX:8:2306:6603:28499,HWI-D00104:165:C29AHACXX:8:2202:5303:68368,HWI-D00104:165:C29AHACXX:8:1101:16941:91276,HWI-D00104:165:C29AHACXX:8:2105:13042:8724,HWI-D00104:165:C29AHACXX:8:1309:4008:28494,HWI-D00104:165:C29AHACXX:8:2205:5626:56424,HWI-D00104:165:C29AHACXX:8:2302:5752:16983,HWI-D00104:165:C29AHACXX:8:1305:20150:41618,HWI-D00104:165:C29AHACXX:8:2105:8155:66811,HWI-D00104:165:C29AHACXX:8:2209:20966:29660,HWI-D00104:165:C29AHACXX:8:2205:1479:76042,HWI-D00104:165:C29AHACXX:8:2108:17158:91476;sequence=TAAGGTTGAGTGCAATTCCAATTTTGTCAATGCTACTTAATAATTTATTATAGATGTTTCCAAATCAATTG;start=79405;subtype=IES;support_ref=4;support_variant=44;type=IES;
scaffold51_9_with_IES	MILORD	internal_eliminated_sequence	87970	87997	.	.	.	ID=MILORD.9.87970.87997;Name=MILORD.9.87970.87997;bounded_by_ta=TRUE;common_boundary=Both;end=87997;ies_id=IESPGM.PTET51.1.9.85972;ies_left_dist=0;ies_min_dist=0;ies_right_dist=0;junction_seq=attctcttatgttatTAacataggattccaaa;read_names=HWI-D00104:165:C29AHACXX:8:2205:4952:95493,HWI-D00104:165:C29AHACXX:8:2108:17193:57483,HWI-D00104:165:C29AHACXX:8:2308:7753:21647,HWI-D00104:165:C29AHACXX:8:1203:19290:56203,HWI-D00104:165:C29AHACXX:8:2105:14093:57819,HWI-D00104:165:C29AHACXX:8:1102:16723:96184,HWI-D00104:165:C29AHACXX:8:1103:12725:11104,HWI-D00104:165:C29AHACXX:8:2205:12260:53365,HWI-D00104:165:C29AHACXX:8:2101:20257:65210,HWI-D00104:165:C29AHACXX:8:2308:2688:53470,HWI-D00104:165:C29AHACXX:8:2202:8352:9986,HWI-D00104:165:C29AHACXX:8:2204:2159:55638,HWI-D00104:165:C29AHACXX:8:1104:16423:35380,HWI-D00104:165:C29AHACXX:8:1305:8442:61512,HWI-D00104:165:C29AHACXX:8:1309:1689:82732,HWI-D00104:165:C29AHACXX:8:1201:6593:4014,HWI-D00104:165:C29AHACXX:8:2204:8665:70824,HWI-D00104:165:C29AHACXX:8:2105:3427:49087,HWI-D00104:165:C29AHACXX:8:2303:19884:28096,HWI-D00104:165:C29AHACXX:8:2205:11813:42819,HWI-D00104:165:C29AHACXX:8:2308:5495:82604,HWI-D00104:165:C29AHACXX:8:1206:5194:98145,HWI-D00104:165:C29AHACXX:8:1105:19007:27440,HWI-D00104:165:C29AHACXX:8:1303:14364:36006,HWI-D00104:165:C29AHACXX:8:1307:6600:86774,HWI-D00104:165:C29AHACXX:8:1108:13728:2702,HWI-D00104:165:C29AHACXX:8:2105:15110:74904,HWI-D00104:165:C29AHACXX:8:2103:14890:46930,HWI-D00104:165:C29AHACXX:8:2301:8164:30074,HWI-D00104:165:C29AHACXX:8:1101:5298:91649,HWI-D00104:165:C29AHACXX:8:1106:12729:19254,HWI-D00104:165:C29AHACXX:8:2205:13948:69175,HWI-D00104:165:C29AHACXX:8:1101:13189:71421,HWI-D00104:165:C29AHACXX:8:1107:9280:18367,HWI-D00104:165:C29AHACXX:8:2201:11845:41194,HWI-D00104:165:C29AHACXX:8:2305:18004:19167,HWI-D00104:165:C29AHACXX:8:2202:21108:82749,HWI-D00104:165:C29AHACXX:8:2302:12191:29213,HWI-D00104:165:C29AHACXX:8:1108:13723:86470,HWI-D00104:165:C29AHACXX:8:1205:3765:84321,HWI-D00104:165:C29AHACXX:8:2108:20617:66534,HWI-D00104:165:C29AHACXX:8:1303:15899:76650,HWI-D00104:165:C29AHACXX:8:1205:18176:90077,HWI-D00104:165:C29AHACXX:8:2202:19816:57427,HWI-D00104:165:C29AHACXX:8:1203:7889:51734,HWI-D00104:165:C29AHACXX:8:1206:17084:7138;sequence=TATGGATAAATGTCTTTTCTTGAAACTA;start=87970;subtype=IES;support_ref=0;support_variant=46;type=IES;
scaffold51_9_with_IES	MILORD	internal_eliminated_sequence	88610	88676	.	.	.	ID=MILORD.9.88610.88676;Name=MILORD.9.88610.88676;bounded_by_ta=TRUE;common_boundary=RIGHT;end=88676;ies_id=IESPGM.PTET51.1.9.86586;ies_left_dist=2;ies_min_dist=0;ies_right_dist=0;junction_seq=cttttcaattccataTAacaataatttataaa;read_names=HWI-D00104:165:C29AHACXX:8:1305:13569:87860;sequence=TATACAGTTTATCATATTATTTAAATTTAATTAAATTATATTTATATAATGATAAACCAATTAATAG;start=88610;subtype=PARTIAL_EXTERNAL;support_ref=10;support_variant=1;type=ALTERNATIVE;
scaffold51_9_with_IES	MILORD	internal_eliminated_sequence	88612	88676	.	.	.	ID=MILORD.9.88612.88676;Name=MILORD.9.88612.88676;bounded_by_ta=TRUE;common_boundary=Both;end=88676;ies_id=IESPGM.PTET51.1.9.86586;ies_left_dist=0;ies_min_dist=0;ies_right_dist=0;junction_seq=tttcaattccatataTAacaataatttataaa;read_names=HWI-D00104:165:C29AHACXX:8:1201:17833:82198,HWI-D00104:165:C29AHACXX:8:2201:18752:47955,HWI-D00104:165:C29AHACXX:8:2105:19703:56737,HWI-D00104:165:C29AHACXX:8:1304:10803:100322,HWI-D00104:165:C29AHACXX:8:2108:15582:81189,HWI-D00104:165:C29AHACXX:8:2209:3210:68664,HWI-D00104:165:C29AHACXX:8:2105:15208:91553,HWI-D00104:165:C29AHACXX:8:2306:15076:45668,HWI-D00104:165:C29AHACXX:8:2307:12369:77163,HWI-D00104:165:C29AHACXX:8:1301:13160:39504,HWI-D00104:165:C29AHACXX:8:1105:20097:45357,HWI-D00104:165:C29AHACXX:8:1309:9899:11915,HWI-D00104:165:C29AHACXX:8:1104:16511:83930,HWI-D00104:165:C29AHACXX:8:2301:4743:52497,HWI-D00104:165:C29AHACXX:8:1303:10755:43649,HWI-D00104:165:C29AHACXX:8:2103:18842:67318,HWI-D00104:165:C29AHACXX:8:1204:8213:27640,HWI-D00104:165:C29AHACXX:8:2202:12594:95264,HWI-D00104:165:C29AHACXX:8:2203:19055:84711,HWI-D00104:165:C29AHACXX:8:1304:17602:74031,HWI-D00104:165:C29AHACXX:8:2307:3243:39362,HWI-D00104:165:C29AHACXX:8:2202:17486:38887,HWI-D00104:165:C29AHACXX:8:2207:18251:94292,HWI-D00104:165:C29AHACXX:8:1309:12261:100732,HWI-D00104:165:C29AHACXX:8:2206:10248:18657,HWI-D00104:165:C29AHACXX:8:2102:16295:76458;sequence=TACAGTTTATCATATTATTTAAATTTAATTAAATTATATTTATATAATGATAAACCAATTAATAG;start=88612;subtype=IES;support_ref=4;support_variant=26;type=IES;
scaffold51_9_with_IES	MILORD	internal_eliminated_sequence	89131	89176	.	.	.	ID=MILORD.9.89131.89176;Name=MILORD.9.89131.89176;bounded_by_ta=TRUE;common_boundary=Both;end=89176;ies_id=IESPGM.PTET51.1.9.87040;ies_left_dist=0;ies_min_dist=0;ies_right_dist=0;junction_seq=tgttgcaattgtggaTAttgtaaacttggttg;read_names=HWI-D00104:165:C29AHACXX:8:2207:13996:74925,HWI-D00104:165:C29AHACXX:8:1203:1494:77050,HWI-D00104:165:C29AHACXX:8:1105:6032:53118,HWI-D00104:165:C29AHACXX:8:2308:13106:58821,HWI-D00104:165:C29AHACXX:8:2304:17312:59306,HWI-D00104:165:C29AHACXX:8:2103:1817:47750,HWI-D00104:165:C29AHACXX:8:2101:15940:10564,HWI-D00104:165:C29AHACXX:8:2302:3214:25526,HWI-D00104:165:C29AHACXX:8:1301:12810:83659,HWI-D00104:165:C29AHACXX:8:2102:2470:34375,HWI-D00104:165:C29AHACXX:8:1107:11133:54014,HWI-D00104:165:C29AHACXX:8:1103:17763:17209,HWI-D00104:165:C29AHACXX:8:1205:12982:70621,HWI-D00104:165:C29AHACXX:8:1303:1571:9058,HWI-D00104:165:C29AHACXX:8:2104:12567:9931,HWI-D00104:165:C29AHACXX:8:2301:17368:26279,HWI-D00104:165:C29AHACXX:8:2201:17550:7047,HWI-D00104:165:C29AHACXX:8:2301:6035:90775,HWI-D00104:165:C29AHACXX:8:1204:4102:81046,HWI-D00104:165:C29AHACXX:8:2302:7605:45613,HWI-D00104:165:C29AHACXX:8:1101:8734:4519;sequence=TACAGTCTCATCACTTTCGATTATGAAATGGATATAATTTGAAGTG;start=89131;subtype=IES;support_ref=4;support_variant=21;type=IES;
scaffold51_9_with_IES	MILORD	internal_eliminated_sequence	91721	91747	.	.	.	ID=MILORD.9.91721.91747;Name=MILORD.9.91721.91747;bounded_by_ta=TRUE;common_boundary=Both;end=91747;ies_id=IESPGM.PTET51.1.9.89584;ies_left_dist=0;ies_min_dist=0;ies_right_dist=0;junction_seq=aacattactttgatgTActtgtccagatatca;read_names=HWI-D00104:165:C29AHACXX:8:2207:11122:96013,HWI-D00104:165:C29AHACXX:8:2104:4791:75168,HWI-D00104:165:C29AHACXX:8:1108:12781:34423,HWI-D00104:165:C29AHACXX:8:1305:11050:74512,HWI-D00104:165:C29AHACXX:8:1103:3386:58812,HWI-D00104:165:C29AHACXX:8:2301:10815:39330,HWI-D00104:165:C29AHACXX:8:1205:13338:57050,HWI-D00104:165:C29AHACXX:8:1309:18451:77048,HWI-D00104:165:C29AHACXX:8:1201:6324:66754,HWI-D00104:165:C29AHACXX:8:2303:8157:11496,HWI-D00104:165:C29AHACXX:8:2101:17820:58767,HWI-D00104:165:C29AHACXX:8:2304:8784:25279,HWI-D00104:165:C29AHACXX:8:1306:3296:68414,HWI-D00104:165:C29AHACXX:8:2301:17705:83941,HWI-D00104:165:C29AHACXX:8:1307:15803:68168,HWI-D00104:165:C29AHACXX:8:2204:9276:21509,HWI-D00104:165:C29AHACXX:8:2303:2869:56766,HWI-D00104:165:C29AHACXX:8:2204:9421:73657,HWI-D00104:165:C29AHACXX:8:2203:14132:85951,HWI-D00104:165:C29AHACXX:8:1304:13422:18502,HWI-D00104:165:C29AHACXX:8:1108:4759:81520,HWI-D00104:165:C29AHACXX:8:1307:2611:14048,HWI-D00104:165:C29AHACXX:8:1206:3421:4944,HWI-D00104:165:C29AHACXX:8:1104:15754:8255,HWI-D00104:165:C29AHACXX:8:1303:15611:69390,HWI-D00104:165:C29AHACXX:8:1204:8904:14100,HWI-D00104:165:C29AHACXX:8:2102:20714:55201,HWI-D00104:165:C29AHACXX:8:1105:12577:60630,HWI-D00104:165:C29AHACXX:8:1105:5585:81305,HWI-D00104:165:C29AHACXX:8:1304:14113:67355,HWI-D00104:165:C29AHACXX:8:2103:4146:90825,HWI-D00104:165:C29AHACXX:8:2204:18582:82885,HWI-D00104:165:C29AHACXX:8:2202:15719:14129,HWI-D00104:165:C29AHACXX:8:2203:14794:19656;sequence=TAGAGTTCAAGTGAGTATCCACGACCA;start=91721;subtype=IES;support_ref=3;support_variant=34;type=IES;
scaffold51_9_with_IES	MILORD	internal_eliminated_sequence	92834	92862	.	.	.	ID=MILORD.9.92834.92862;Name=MILORD.9.92834.92862;bounded_by_ta=TRUE;common_boundary=Both;end=92862;ies_id=IESPGM.PTET51.1.9.90670;ies_left_dist=0;ies_min_dist=0;ies_right_dist=0;junction_seq=agactggacgttaatTActattataataatgc;read_names=HWI-D00104:165:C29AHACXX:8:2303:4082:4711,HWI-D00104:165:C29AHACXX:8:2101:8497:46515,HWI-D00104:165:C29AHACXX:8:2104:12936:5294,HWI-D00104:165:C29AHACXX:8:1302:17643:48049,HWI-D00104:165:C29AHACXX:8:2202:13205:24169,HWI-D00104:165:C29AHACXX:8:2202:5003:77905,HWI-D00104:165:C29AHACXX:8:2104:7620:32694,HWI-D00104:165:C29AHACXX:8:1102:6060:59339,HWI-D00104:165:C29AHACXX:8:1105:20620:11335,HWI-D00104:165:C29AHACXX:8:2101:17982:62852,HWI-D00104:165:C29AHACXX:8:1306:1738:55478,HWI-D00104:165:C29AHACXX:8:1204:17830:61168,HWI-D00104:165:C29AHACXX:8:2306:5067:6102,HWI-D00104:165:C29AHACXX:8:2203:11478:73970,HWI-D00104:165:C29AHACXX:8:2306:3415:32237,HWI-D00104:165:C29AHACXX:8:2303:20585:58155,HWI-D00104:165:C29AHACXX:8:1305:8530:95144,HWI-D00104:165:C29AHACXX:8:1101:20527:44984,HWI-D00104:165:C29AHACXX:8:1108:17558:76849,HWI-D00104:165:C29AHACXX:8:1305:12892:73016,HWI-D00104:165:C29AHACXX:8:1203:6986:22583,HWI-D00104:165:C29AHACXX:8:2206:11920:27808,HWI-D00104:165:C29AHACXX:8:2204:13671:25790,HWI-D00104:165:C29AHACXX:8:1104:5880:2729,HWI-D00104:165:C29AHACXX:8:1101:19858:43326,HWI-D00104:165:C29AHACXX:8:1205:13727:67132,HWI-D00104:165:C29AHACXX:8:1304:20271:85342,HWI-D00104:165:C29AHACXX:8:2104:14700:63928,HWI-D00104:165:C29AHACXX:8:1201:20644:6541,HWI-D00104:165:C29AHACXX:8:2306:9715:11269,HWI-D00104:165:C29AHACXX:8:2102:2790:71778,HWI-D00104:165:C29AHACXX:8:1303:20352:97575,HWI-D00104:165:C29AHACXX:8:1305:9712:82933,HWI-D00104:165:C29AHACXX:8:1104:4158:15228,HWI-D00104:165:C29AHACXX:8:2206:12426:43969,HWI-D00104:165:C29AHACXX:8:1306:5195:10406,HWI-D00104:165:C29AHACXX:8:1205:9161:3905,HWI-D00104:165:C29AHACXX:8:1108:8038:29300,HWI-D00104:165:C29AHACXX:8:2207:14449:80199,HWI-D00104:165:C29AHACXX:8:2204:17138:64769,HWI-D00104:165:C29AHACXX:8:2304:19989:62975,HWI-D00104:165:C29AHACXX:8:1104:10277:94576,HWI-D00104:165:C29AHACXX:8:1203:3752:20882,HWI-D00104:165:C29AHACXX:8:2102:8173:22788,HWI-D00104:165:C29AHACXX:8:2203:11719:70039,HWI-D00104:165:C29AHACXX:8:1102:17575:60073;sequence=TATGATTAAATGAAATTTCAATTGTACTG;start=92834;subtype=IES;support_ref=15;support_variant=46;type=IES;
scaffold51_9_with_IES	MILORD	internal_eliminated_sequence	93252	93305	.	.	.	ID=MILORD.9.93252.93305;Name=MILORD.9.93252.93305;bounded_by_ta=TRUE;common_boundary=None;end=93305;ies_id=IESPGM.PTET51.1.9.90670;ies_left_dist=-418;ies_min_dist=418;ies_right_dist=-443;junction_seq=ggagatcttattttaTAcagaaacaaataata;read_names=HWI-D00104:165:C29AHACXX:8:1202:2739:59876;sequence=TACAATCAAATTTGAATTCTTTAAGAAATAGGAAAATTCTGTAAAATTCACCTA;start=93252;subtype=MAC;support_ref=104;support_variant=1;type=CRYPTIC;
scaffold51_9_with_IES	MILORD	internal_eliminated_sequence	108393	108574	.	.	.	ID=MILORD.9.108393.108574;Name=MILORD.9.108393.108574;bounded_by_ta=TRUE;common_boundary=LEFT;end=108574;ies_id=IESPGM.PTET51.1.9.106200;ies_left_dist=0;ies_min_dist=0;ies_right_dist=3;junction_seq=ttttctctaaattgaTAatatatcaagaagat;read_names=HWI-D00104:165:C29AHACXX:8:2104:6357:55004;sequence=TATCATGCATTTATTATGTGAAATGAATTTAATAGTGAATAATTTAAATTATTTTTTTAGGCTAACAATTTTCTATATTATTAATGATAATTTAAATTTGTTTTATTTTTAAAAAAATAATCTAATTATTTTTAATAACCATTTAGTTAAAATAAATTCTACATTAATTAAATCTCTTTTAA;start=108393;subtype=PARTIAL_INTERNAL;support_ref=2;support_variant=1;type=ALTERNATIVE;
scaffold51_9_with_IES	MILORD	internal_eliminated_sequence	108393	108556	.	.	.	ID=MILORD.9.108393.108556;Name=MILORD.9.108393.108556;bounded_by_ta=TRUE;common_boundary=LEFT;end=108556;ies_id=IESPGM.PTET51.1.9.106200;ies_left_dist=0;ies_min_dist=0;ies_right_dist=21;junction_seq=ttttctctaaattgaTAattaaatctctttta;read_names=HWI-D00104:165:C29AHACXX:8:1106:3300:45139;sequence=TATCATGCATTTATTATGTGAAATGAATTTAATAGTGAATAATTTAAATTATTTTTTTAGGCTAACAATTTTCTATATTATTAATGATAATTTAAATTTGTTTTATTTTTAAAAAAATAATCTAATTATTTTTAATAACCATTTAGTTAAAATAAATTCTACAT;start=108393;subtype=PARTIAL_INTERNAL;support_ref=2;support_variant=1;type=ALTERNATIVE;
scaffold51_9_with_IES	MILORD	internal_eliminated_sequence	108393	108577	.	.	.	ID=MILORD.9.108393.108577;Name=MILORD.9.108393.108577;bounded_by_ta=TRUE;common_boundary=Both;end=108577;ies_id=IESPGM.PTET51.1.9.106200;ies_left_dist=0;ies_min_dist=0;ies_right_dist=0;junction_seq=ttttctctaaattgaTAtatcaagaagataga;read_names=HWI-D00104:165:C29AHACXX:8:1306:4683:31472,HWI-D00104:165:C29AHACXX:8:1201:13417:63110,HWI-D00104:165:C29AHACXX:8:1101:10007:31128,HWI-D00104:165:C29AHACXX:8:1107:4411:62408,HWI-D00104:165:C29AHACXX:8:1305:14010:100277,HWI-D00104:165:C29AHACXX:8:2306:10610:28046,HWI-D00104:165:C29AHACXX:8:2102:4533:30342,HWI-D00104:165:C29AHACXX:8:1302:1390:90684,HWI-D00104:165:C29AHACXX:8:2303:5265:81746,HWI-D00104:165:C29AHACXX:8:2201:2714:59745,HWI-D00104:165:C29AHACXX:8:1305:6871:9787,HWI-D00104:165:C29AHACXX:8:1203:11896:11852,HWI-D00104:165:C29AHACXX:8:2104:12507:75574,HWI-D00104:165:C29AHACXX:8:2206:2552:95747,HWI-D00104:165:C29AHACXX:8:1309:6269:16596,HWI-D00104:165:C29AHACXX:8:1103:16964:91470,HWI-D00104:165:C29AHACXX:8:2301:1335:67518,HWI-D00104:165:C29AHACXX:8:1101:2121:4416,HWI-D00104:165:C29AHACXX:8:1201:11869:91262,HWI-D00104:165:C29AHACXX:8:2104:12587:86988,HWI-D00104:165:C29AHACXX:8:2204:16570:95370,HWI-D00104:165:C29AHACXX:8:1301:15323:93510,HWI-D00104:165:C29AHACXX:8:2102:18616:73639,HWI-D00104:165:C29AHACXX:8:1101:1544:18235,HWI-D00104:165:C29AHACXX:8:2101:7783:69905,HWI-D00104:165:C29AHACXX:8:1304:2422:99501,HWI-D00104:165:C29AHACXX:8:1306:8823:83622,HWI-D00104:165:C29AHACXX:8:1204:17990:22469,HWI-D00104:165:C29AHACXX:8:2206:14039:26042,HWI-D00104:165:C29AHACXX:8:1204:7152:59619,HWI-D00104:165:C29AHACXX:8:2302:7896:11736,HWI-D00104:165:C29AHACXX:8:1101:18628:48262,HWI-D00104:165:C29AHACXX:8:2302:8132:96323,HWI-D00104:165:C29AHACXX:8:1107:6554:73554,HWI-D00104:165:C29AHACXX:8:2302:9679:71435,HWI-D00104:165:C29AHACXX:8:2207:5522:37782,HWI-D00104:165:C29AHACXX:8:2206:10058:31177,HWI-D00104:165:C29AHACXX:8:2103:13731:82863,HWI-D00104:165:C29AHACXX:8:2105:13749:77016,HWI-D00104:165:C29AHACXX:8:1103:11734:86027,HWI-D00104:165:C29AHACXX:8:2204:9183:35278,HWI-D00104:165:C29AHACXX:8:1102:6774:47915,HWI-D00104:165:C29AHACXX:8:1306:4242:99951,HWI-D00104:165:C29AHACXX:8:2206:12729:27886,HWI-D00104:165:C29AHACXX:8:2204:16536:85493,HWI-D00104:165:C29AHACXX:8:2303:14359:33989,HWI-D00104:165:C29AHACXX:8:1301:5490:28459,HWI-D00104:165:C29AHACXX:8:2301:6291:78472,HWI-D00104:165:C29AHACXX:8:1205:2800:89152,HWI-D00104:165:C29AHACXX:8:1204:5841:11562,HWI-D00104:165:C29AHACXX:8:2108:16888:80155,HWI-D00104:165:C29AHACXX:8:1303:1819:91410,HWI-D00104:165:C29AHACXX:8:1305:6714:63355,HWI-D00104:165:C29AHACXX:8:1103:6126:26555,HWI-D00104:165:C29AHACXX:8:1302:7013:91631,HWI-D00104:165:C29AHACXX:8:2303:2277:9231,HWI-D00104:165:C29AHACXX:8:2305:16467:69509,HWI-D00104:165:C29AHACXX:8:2101:14282:75275,HWI-D00104:165:C29AHACXX:8:1301:9226:12544,HWI-D00104:165:C29AHACXX:8:2305:5854:18074,HWI-D00104:165:C29AHACXX:8:1304:12448:76015,HWI-D00104:165:C29AHACXX:8:2204:13763:61786,HWI-D00104:165:C29AHACXX:8:1205:16734:19225;sequence=TATCATGCATTTATTATGTGAAATGAATTTAATAGTGAATAATTTAAATTATTTTTTTAGGCTAACAATTTTCTATATTATTAATGATAATTTAAATTTGTTTTATTTTTAAAAAAATAATCTAATTATTTTTAATAACCATTTAGTTAAAATAAATTCTACATTAATTAAATCTCTTTTAATAA;start=108393;subtype=IES;support_ref=4;support_variant=63;type=IES;
scaffold51_9_with_IES	MILORD	internal_eliminated_sequence	109958	110001	.	.	.	ID=MILORD.9.109958.110001;Name=MILORD.9.109958.110001;bounded_by_ta=TRUE;common_boundary=None;end=110001;ies_id=IESPGM.PTET51.1.9.108107;ies_left_dist=527;ies_min_dist=527;ies_right_dist=619;junction_seq=ataggtatgttatttTAaatgagtagataagt;read_names=HWI-D00104:165:C29AHACXX:8:2202:15148:20354;sequence=TACATCCAAAAATTAAGTTTTAAAAAGAGAGGAAAAAAGCACTA;start=109958;subtype=MAC;support_ref=114;support_variant=1;type=CRYPTIC;
scaffold51_9_with_IES	MILORD	internal_eliminated_sequence	110485	110620	.	.	.	ID=MILORD.9.110485.110620;Name=MILORD.9.110485.110620;bounded_by_ta=TRUE;common_boundary=Both;end=110620;ies_id=IESPGM.PTET51.1.9.108107;ies_left_dist=0;ies_min_dist=0;ies_right_dist=0;junction_seq=ctttgccagtttagaTAtcaaattcaaatttc;read_names=HWI-D00104:165:C29AHACXX:8:2203:18680:17619,HWI-D00104:165:C29AHACXX:8:1309:11007:14679,HWI-D00104:165:C29AHACXX:8:1101:8432:75363,HWI-D00104:165:C29AHACXX:8:1307:10350:92187,HWI-D00104:165:C29AHACXX:8:1304:12407:51171,HWI-D00104:165:C29AHACXX:8:2308:5042:65819,HWI-D00104:165:C29AHACXX:8:2103:3893:41201,HWI-D00104:165:C29AHACXX:8:2204:8917:83410,HWI-D00104:165:C29AHACXX:8:2205:3171:2546,HWI-D00104:165:C29AHACXX:8:1302:14986:62196,HWI-D00104:165:C29AHACXX:8:1202:15445:27351,HWI-D00104:165:C29AHACXX:8:1108:5383:14817,HWI-D00104:165:C29AHACXX:8:2301:15742:66062,HWI-D00104:165:C29AHACXX:8:2302:18374:70728,HWI-D00104:165:C29AHACXX:8:1206:5038:6436,HWI-D00104:165:C29AHACXX:8:1101:20191:41384,HWI-D00104:165:C29AHACXX:8:1106:19746:5197,HWI-D00104:165:C29AHACXX:8:2209:12158:60983,HWI-D00104:165:C29AHACXX:8:1107:19080:98870,HWI-D00104:165:C29AHACXX:8:1203:5723:77221,HWI-D00104:165:C29AHACXX:8:1306:10639:15740,HWI-D00104:165:C29AHACXX:8:2304:6414:89762,HWI-D00104:165:C29AHACXX:8:1104:6827:81197,HWI-D00104:165:C29AHACXX:8:2209:16627:63334,HWI-D00104:165:C29AHACXX:8:1301:5044:79266,HWI-D00104:165:C29AHACXX:8:2104:7333:5261,HWI-D00104:165:C29AHACXX:8:1201:8657:47048,HWI-D00104:165:C29AHACXX:8:1306:8974:90185,HWI-D00104:165:C29AHACXX:8:1108:8382:49313,HWI-D00104:165:C29AHACXX:8:1201:15136:41466,HWI-D00104:165:C29AHACXX:8:2307:20211:33426,HWI-D00104:165:C29AHACXX:8:1106:13675:38748,HWI-D00104:165:C29AHACXX:8:2209:11906:69984,HWI-D00104:165:C29AHACXX:8:2307:2598:15754,HWI-D00104:165:C29AHACXX:8:1206:11091:36606,HWI-D00104:165:C29AHACXX:8:2308:12664:50647,HWI-D00104:165:C29AHACXX:8:1101:8567:20202,HWI-D00104:165:C29AHACXX:8:2108:12037:71882,HWI-D00104:165:C29AHACXX:8:2304:6102:16120,HWI-D00104:165:C29AHACXX:8:2104:15802:82981,HWI-D00104:165:C29AHACXX:8:1206:9659:15453,HWI-D00104:165:C29AHACXX:8:1107:1959:22895,HWI-D00104:165:C29AHACXX:8:1104:7502:4014,HWI-D00104:165:C29AHACXX:8:2104:7595:11014,HWI-D00104:165:C29AHACXX:8:1108:4849:42755;sequence=TAAAGTAAGTTATCCAATCTTTTTATGATTTTCCTTTTATTTTAGCAAATTTTACCTTCTTTATTATAGAATTTCGTTTATTGATTTTAATTTCAAAATAAGAATATAATATATAAATTTACTTGTTACTTACCTG;start=110485;subtype=IES;support_ref=2;support_variant=45;type=IES;
scaffold51_9_with_IES	MILORD	internal_eliminated_sequence	121049	121103	.	.	.	ID=MILORD.9.121049.121103;Name=MILORD.9.121049.121103;bounded_by_ta=TRUE;common_boundary=Both;end=121103;ies_id=IESPGM.PTET51.1.9.118535;ies_left_dist=0;ies_min_dist=0;ies_right_dist=0;junction_seq=taatgcagatgatgtTAatagaaatatcgaaa;read_names=HWI-D00104:165:C29AHACXX:8:1304:4277:51094,HWI-D00104:165:C29AHACXX:8:1105:17069:40652,HWI-D00104:165:C29AHACXX:8:1205:18096:48450,HWI-D00104:165:C29AHACXX:8:2207:20769:65256,HWI-D00104:165:C29AHACXX:8:1304:7783:13528,HWI-D00104:165:C29AHACXX:8:2204:18653:48913,HWI-D00104:165:C29AHACXX:8:1105:4944:82208,HWI-D00104:165:C29AHACXX:8:1102:17197:47273,HWI-D00104:165:C29AHACXX:8:1102:18597:4090,HWI-D00104:165:C29AHACXX:8:1309:11665:5514,HWI-D00104:165:C29AHACXX:8:2201:11482:31301,HWI-D00104:165:C29AHACXX:8:1203:13755:27563,HWI-D00104:165:C29AHACXX:8:2308:12446:34844,HWI-D00104:165:C29AHACXX:8:2301:8469:25482,HWI-D00104:165:C29AHACXX:8:1307:17765:68653,HWI-D00104:165:C29AHACXX:8:1107:15331:34358,HWI-D00104:165:C29AHACXX:8:1304:6248:72092,HWI-D00104:165:C29AHACXX:8:2305:16906:81008,HWI-D00104:165:C29AHACXX:8:1203:2622:33313,HWI-D00104:165:C29AHACXX:8:2308:8130:11393,HWI-D00104:165:C29AHACXX:8:2203:13396:45718,HWI-D00104:165:C29AHACXX:8:2201:10332:66182,HWI-D00104:165:C29AHACXX:8:1102:10116:38093,HWI-D00104:165:C29AHACXX:8:2202:10484:44549,HWI-D00104:165:C29AHACXX:8:1304:7894:27618,HWI-D00104:165:C29AHACXX:8:1201:14910:21876,HWI-D00104:165:C29AHACXX:8:1103:18620:70006,HWI-D00104:165:C29AHACXX:8:2105:4310:45898,HWI-D00104:165:C29AHACXX:8:1204:5055:20959,HWI-D00104:165:C29AHACXX:8:1107:16251:87975,HWI-D00104:165:C29AHACXX:8:2303:10250:71699,HWI-D00104:165:C29AHACXX:8:1201:16522:11320,HWI-D00104:165:C29AHACXX:8:1104:11044:32266,HWI-D00104:165:C29AHACXX:8:2201:15719:31874,HWI-D00104:165:C29AHACXX:8:2205:14199:46670,HWI-D00104:165:C29AHACXX:8:1301:5630:53783,HWI-D00104:165:C29AHACXX:8:2209:6917:16207,HWI-D00104:165:C29AHACXX:8:1307:13180:10117,HWI-D00104:165:C29AHACXX:8:1204:20130:80507,HWI-D00104:165:C29AHACXX:8:2108:10317:49020,HWI-D00104:165:C29AHACXX:8:1101:19163:14379,HWI-D00104:165:C29AHACXX:8:2304:19714:26891;sequence=TACACTCAATTTTTTTGATATTATTTTAAGTTTAATTGAATTTCTAACAACACTA;start=121049;subtype=IES;support_ref=2;support_variant=42;type=IES;
scaffold51_9_with_IES	MILORD	internal_eliminated_sequence	124291	124364	.	.	.	ID=MILORD.9.124291.124364;Name=MILORD.9.124291.124364;bounded_by_ta=TRUE;common_boundary=Both;end=124364;ies_id=IESPGM.PTET51.1.9.121722;ies_left_dist=0;ies_min_dist=0;ies_right_dist=0;junction_seq=aagaattattcatgtTAtctctttctattcaa;read_names=HWI-D00104:165:C29AHACXX:8:1204:4695:34152,HWI-D00104:165:C29AHACXX:8:2307:16195:67594,HWI-D00104:165:C29AHACXX:8:1206:17657:68191,HWI-D00104:165:C29AHACXX:8:2206:13250:23621,HWI-D00104:165:C29AHACXX:8:2205:6421:64977,HWI-D00104:165:C29AHACXX:8:1301:18243:18151,HWI-D00104:165:C29AHACXX:8:2304:13221:92031,HWI-D00104:165:C29AHACXX:8:1102:17392:89668,HWI-D00104:165:C29AHACXX:8:2101:4087:10615,HWI-D00104:165:C29AHACXX:8:1201:13091:77924,HWI-D00104:165:C29AHACXX:8:2101:1429:39069,HWI-D00104:165:C29AHACXX:8:2305:7474:14469,HWI-D00104:165:C29AHACXX:8:2101:11314:72850,HWI-D00104:165:C29AHACXX:8:1101:6939:88103,HWI-D00104:165:C29AHACXX:8:1309:20489:19302,HWI-D00104:165:C29AHACXX:8:2304:15063:65672,HWI-D00104:165:C29AHACXX:8:1102:2727:58217,HWI-D00104:165:C29AHACXX:8:1309:11473:18747,HWI-D00104:165:C29AHACXX:8:1204:10942:5246,HWI-D00104:165:C29AHACXX:8:2207:16896:40849,HWI-D00104:165:C29AHACXX:8:2301:18966:39329,HWI-D00104:165:C29AHACXX:8:2207:11917:22909,HWI-D00104:165:C29AHACXX:8:2308:13589:72333,HWI-D00104:165:C29AHACXX:8:1107:3063:32170,HWI-D00104:165:C29AHACXX:8:2209:15434:12645,HWI-D00104:165:C29AHACXX:8:2102:16299:53583,HWI-D00104:165:C29AHACXX:8:1203:3027:65813,HWI-D00104:165:C29AHACXX:8:2201:20279:61323,HWI-D00104:165:C29AHACXX:8:2303:9780:86170,HWI-D00104:165:C29AHACXX:8:1107:12646:17087,HWI-D00104:165:C29AHACXX:8:1205:16459:17891,HWI-D00104:165:C29AHACXX:8:2203:7480:31083,HWI-D00104:165:C29AHACXX:8:2201:15092:88028,HWI-D00104:165:C29AHACXX:8:2205:14554:74839,HWI-D00104:165:C29AHACXX:8:1103:16439:96900,HWI-D00104:165:C29AHACXX:8:1103:21015:46120,HWI-D00104:165:C29AHACXX:8:2302:14218:92420,HWI-D00104:165:C29AHACXX:8:2307:12873:8556,HWI-D00104:165:C29AHACXX:8:2206:3494:69039,HWI-D00104:165:C29AHACXX:8:2203:16862:76530,HWI-D00104:165:C29AHACXX:8:2307:10519:31125,HWI-D00104:165:C29AHACXX:8:2201:11270:86506,HWI-D00104:165:C29AHACXX:8:2204:4814:43105,HWI-D00104:165:C29AHACXX:8:2205:6691:88983,HWI-D00104:165:C29AHACXX:8:1206:17498:47106,HWI-D00104:165:C29AHACXX:8:2201:18360:94463,HWI-D00104:165:C29AHACXX:8:2302:8918:36561,HWI-D00104:165:C29AHACXX:8:1201:3013:29227,HWI-D00104:165:C29AHACXX:8:2202:6180:31753,HWI-D00104:165:C29AHACXX:8:1107:2200:17880,HWI-D00104:165:C29AHACXX:8:2108:19518:98285,HWI-D00104:165:C29AHACXX:8:1206:18532:33462;sequence=TACAGTAGGTATGTTTGAATATTTATAATATAAATATTTAAATAGAAAAAAATAATAATAAAATTATTTAACAG;start=124291;subtype=IES;support_ref=6;support_variant=52;type=IES;
scaffold51_9_with_IES	MILORD	internal_eliminated_sequence	130632	130657	.	.	.	ID=MILORD.9.130632.130657;Name=MILORD.9.130632.130657;bounded_by_ta=TRUE;common_boundary=Both;end=130657;ies_id=IESPGM.PTET51.1.9.127989;ies_left_dist=0;ies_min_dist=0;ies_right_dist=0;junction_seq=ttaggtttctgttgaTAtaattattcctccaa;read_names=HWI-D00104:165:C29AHACXX:8:1303:4560:34369,HWI-D00104:165:C29AHACXX:8:1304:10925:5461,HWI-D00104:165:C29AHACXX:8:1304:14274:48342,HWI-D00104:165:C29AHACXX:8:1307:7309:34945,HWI-D00104:165:C29AHACXX:8:1202:16173:34532,HWI-D00104:165:C29AHACXX:8:1104:10835:17779,HWI-D00104:165:C29AHACXX:8:2104:13085:69001,HWI-D00104:165:C29AHACXX:8:1206:5105:43535,HWI-D00104:165:C29AHACXX:8:1103:9951:56111,HWI-D00104:165:C29AHACXX:8:1202:15441:86622,HWI-D00104:165:C29AHACXX:8:2104:8690:87692,HWI-D00104:165:C29AHACXX:8:1301:9266:45999,HWI-D00104:165:C29AHACXX:8:2203:6615:77879,HWI-D00104:165:C29AHACXX:8:2205:14077:81915,HWI-D00104:165:C29AHACXX:8:1202:16387:18318,HWI-D00104:165:C29AHACXX:8:1307:13590:49279,HWI-D00104:165:C29AHACXX:8:1104:5720:97888,HWI-D00104:165:C29AHACXX:8:1203:6031:60005,HWI-D00104:165:C29AHACXX:8:1204:11594:25296,HWI-D00104:165:C29AHACXX:8:1107:11007:75083,HWI-D00104:165:C29AHACXX:8:1105:2076:21285,HWI-D00104:165:C29AHACXX:8:1309:18708:77062,HWI-D00104:165:C29AHACXX:8:1305:19676:56336,HWI-D00104:165:C29AHACXX:8:1204:10268:63033,HWI-D00104:165:C29AHACXX:8:2304:6667:31870,HWI-D00104:165:C29AHACXX:8:2103:18195:7487,HWI-D00104:165:C29AHACXX:8:1205:5486:87329,HWI-D00104:165:C29AHACXX:8:1304:2742:74300,HWI-D00104:165:C29AHACXX:8:1305:20892:99726,HWI-D00104:165:C29AHACXX:8:2105:10707:25005,HWI-D00104:165:C29AHACXX:8:1206:18920:74569,HWI-D00104:165:C29AHACXX:8:2205:15015:83375,HWI-D00104:165:C29AHACXX:8:1302:6290:97688,HWI-D00104:165:C29AHACXX:8:1201:16545:65111,HWI-D00104:165:C29AHACXX:8:2108:10366:72102,HWI-D00104:165:C29AHACXX:8:2301:7277:16616,HWI-D00104:165:C29AHACXX:8:2305:4053:90328,HWI-D00104:165:C29AHACXX:8:1105:14449:43981,HWI-D00104:165:C29AHACXX:8:2203:3910:55449,HWI-D00104:165:C29AHACXX:8:2301:15420:75960,HWI-D00104:165:C29AHACXX:8:2301:16337:27134,HWI-D00104:165:C29AHACXX:8:2104:20588:74159,HWI-D00104:165:C29AHACXX:8:1105:20497:47484,HWI-D00104:165:C29AHACXX:8:2104:9677:33426,HWI-D00104:165:C29AHACXX:8:2204:7047:88713,HWI-D00104:165:C29AHACXX:8:2305:12173:10302,HWI-D00104:165:C29AHACXX:8:2104:13926:54237,HWI-D00104:165:C29AHACXX:8:2202:5454:16264,HWI-D00104:165:C29AHACXX:8:1104:1741:29857,HWI-D00104:165:C29AHACXX:8:1202:10077:36543,HWI-D00104:165:C29AHACXX:8:1106:1527:59846,HWI-D00104:165:C29AHACXX:8:2205:12173:88874,HWI-D00104:165:C29AHACXX:8:2202:4927:28796,HWI-D00104:165:C29AHACXX:8:1206:2651:60484,HWI-D00104:165:C29AHACXX:8:1102:6502:3775,HWI-D00104:165:C29AHACXX:8:2305:3549:79819,HWI-D00104:165:C29AHACXX:8:1307:15205:98279,HWI-D00104:165:C29AHACXX:8:2201:15435:7601;sequence=TATGCTTAAATTCCTTGATTTAATTA;start=130632;subtype=IES;support_ref=3;support_variant=58;type=IES;
scaffold51_9_with_IES	MILORD	internal_eliminated_sequence	130632	130659	.	.	.	ID=MILORD.9.130632.130659;Name=MILORD.9.130632.130659;bounded_by_ta=TRUE;common_boundary=LEFT;end=130659;ies_id=IESPGM.PTET51.1.9.127989;ies_left_dist=0;ies_min_dist=0;ies_right_dist=-2;junction_seq=ttaggtttctgttgaTAattattcctccaaac;read_names=HWI-D00104:165:C29AHACXX:8:1205:19319:49264,HWI-D00104:165:C29AHACXX:8:1103:4773:56204;sequence=TATGCTTAAATTCCTTGATTTAATTATA;start=130632;subtype=PARTIAL_EXTERNAL;support_ref=1;support_variant=2;type=ALTERNATIVE;
scaffold51_9_with_IES	MILORD	internal_eliminated_sequence	131596	131680	.	.	.	ID=MILORD.9.131596.131680;Name=MILORD.9.131596.131680;bounded_by_ta=TRUE;common_boundary=Both;end=131680;ies_id=IESPGM.PTET51.1.9.128927;ies_left_dist=0;ies_min_dist=0;ies_right_dist=0;junction_seq=atctcgtgtttaaagTAtttcagccatgaaaa;read_names=HWI-D00104:165:C29AHACXX:8:1306:16906:53854,HWI-D00104:165:C29AHACXX:8:2206:11942:16771,HWI-D00104:165:C29AHACXX:8:2209:21011:8907,HWI-D00104:165:C29AHACXX:8:2308:11063:6149,HWI-D00104:165:C29AHACXX:8:1304:3475:28255,HWI-D00104:165:C29AHACXX:8:2303:19985:44593,HWI-D00104:165:C29AHACXX:8:2303:10822:75998,HWI-D00104:165:C29AHACXX:8:2207:9757:90888,HWI-D00104:165:C29AHACXX:8:2307:19755:60330,HWI-D00104:165:C29AHACXX:8:1104:19693:65317,HWI-D00104:165:C29AHACXX:8:2207:16739:5247,HWI-D00104:165:C29AHACXX:8:2209:16796:6173,HWI-D00104:165:C29AHACXX:8:2204:16156:31229,HWI-D00104:165:C29AHACXX:8:2108:17192:25533,HWI-D00104:165:C29AHACXX:8:1307:10616:65434,HWI-D00104:165:C29AHACXX:8:2303:2332:5757,HWI-D00104:165:C29AHACXX:8:2304:14500:55049,HWI-D00104:165:C29AHACXX:8:1205:6920:32027,HWI-D00104:165:C29AHACXX:8:1103:2520:20514;sequence=TATAATAGATCTTTTATACTTTTGTTTAAATTTGATGTTAATTATTTGAATTAATACAAAATAAATAAATCTCTTAAATTTACTT;start=131596;subtype=IES;support_ref=12;support_variant=19;type=IES;
scaffold51_9_with_IES	MILORD	internal_eliminated_sequence	131924	132022	.	.	.	ID=MILORD.9.131924.132022;Name=MILORD.9.131924.132022;bounded_by_ta=TRUE;common_boundary=Both;end=132022;ies_id=IESPGM.PTET51.1.9.129170;ies_left_dist=0;ies_min_dist=0;ies_right_dist=0;junction_seq=cttattaaatttaacTAggacataagagcaat;read_names=HWI-D00104:165:C29AHACXX:8:2302:13321:69886,HWI-D00104:165:C29AHACXX:8:2207:19904:35752,HWI-D00104:165:C29AHACXX:8:1309:8733:91733,HWI-D00104:165:C29AHACXX:8:1305:13147:20707,HWI-D00104:165:C29AHACXX:8:2101:18627:38686,HWI-D00104:165:C29AHACXX:8:1101:15260:73066,HWI-D00104:165:C29AHACXX:8:2101:9889:76409,HWI-D00104:165:C29AHACXX:8:1302:17348:39569,HWI-D00104:165:C29AHACXX:8:1205:9105:51569,HWI-D00104:165:C29AHACXX:8:1201:7261:7605,HWI-D00104:165:C29AHACXX:8:1104:12091:84611,HWI-D00104:165:C29AHACXX:8:1309:17492:23798,HWI-D00104:165:C29AHACXX:8:1307:3779:65293,HWI-D00104:165:C29AHACXX:8:2104:13402:82957,HWI-D00104:165:C29AHACXX:8:2303:14230:95828,HWI-D00104:165:C29AHACXX:8:2206:12881:22569,HWI-D00104:165:C29AHACXX:8:2201:12119:76051,HWI-D00104:165:C29AHACXX:8:1101:19015:31660,HWI-D00104:165:C29AHACXX:8:2206:21032:20001,HWI-D00104:165:C29AHACXX:8:2205:20915:35621,HWI-D00104:165:C29AHACXX:8:1303:18355:68464,HWI-D00104:165:C29AHACXX:8:1205:17265:71707,HWI-D00104:165:C29AHACXX:8:2308:13603:76918,HWI-D00104:165:C29AHACXX:8:1101:13856:67263,HWI-D00104:165:C29AHACXX:8:1102:19069:4519,HWI-D00104:165:C29AHACXX:8:1306:1969:79691,HWI-D00104:165:C29AHACXX:8:2101:9286:43935,HWI-D00104:165:C29AHACXX:8:2308:18269:78812,HWI-D00104:165:C29AHACXX:8:2103:10054:98604,HWI-D00104:165:C29AHACXX:8:2209:11588:96318,HWI-D00104:165:C29AHACXX:8:1301:11750:38093,HWI-D00104:165:C29AHACXX:8:2101:1562:51023,HWI-D00104:165:C29AHACXX:8:1201:10749:17301,HWI-D00104:165:C29AHACXX:8:1105:9806:30941,HWI-D00104:165:C29AHACXX:8:2108:17411:12467,HWI-D00104:165:C29AHACXX:8:1108:15151:81518,HWI-D00104:165:C29AHACXX:8:2201:15166:36590,HWI-D00104:165:C29AHACXX:8:2202:14061:65898,HWI-D00104:165:C29AHACXX:8:1306:5411:58281,HWI-D00104:165:C29AHACXX:8:1108:3713:75349,HWI-D00104:165:C29AHACXX:8:2102:14383:68395;sequence=TACACTAAAGGAATTGTGATTAATCTCAAATTCGTAGTAATATAATCATAAAACTCTGTCAATAGTTAATCTAAAAATAAATATAAAAAATATTGAATG;start=131924;subtype=IES;support_ref=8;support_variant=41;type=IES;
scaffold51_9_with_IES	MILORD	internal_eliminated_sequence	133331	133336	.	.	.	ID=MILORD.9.133331.133336;Name=MILORD.9.133331.133336;bounded_by_ta=TRUE;common_boundary=None;end=133336;ies_id=IESPGM.PTET51.1.9.130678;ies_left_dist=200;ies_min_dist=200;ies_right_dist=251;junction_seq=atttacatatacaatTAatatatcaatattga;read_names=HWI-D00104:165:C29AHACXX:8:2108:18564:3962;sequence=TAATAA;start=133331;subtype=MAC;support_ref=152;support_variant=1;type=CRYPTIC;
scaffold51_9_with_IES	MILORD	internal_eliminated_sequence	134737	134769	.	.	.	ID=MILORD.9.134737.134769;Name=MILORD.9.134737.134769;bounded_by_ta=TRUE;common_boundary=None;end=134769;ies_id=IESPGM.PTET51.1.9.130717;ies_left_dist=-1110;ies_min_dist=1096;ies_right_dist=-1096;junction_seq=cctttacaaggaaacTAtgataaggtagttta;read_names=HWI-D00104:165:C29AHACXX:8:2308:3463:26415;sequence=TATTTTAATTTAAAGCCATATTAATTAAGCAAT;start=134737;subtype=MAC;support_ref=144;support_variant=1;type=CRYPTIC;
scaffold51_9_with_IES	MILORD	internal_eliminated_sequence	136429	136500	.	.	.	ID=MILORD.9.136429.136500;Name=MILORD.9.136429.136500;bounded_by_ta=TRUE;common_boundary=Both;end=136500;ies_id=IESPGM.PTET51.1.9.133472;ies_left_dist=0;ies_min_dist=0;ies_right_dist=0;junction_seq=taaataaattcatatTAttcttcaatatagta;read_names=HWI-D00104:165:C29AHACXX:8:2201:18341:19001,HWI-D00104:165:C29AHACXX:8:2301:7001:44806,HWI-D00104:165:C29AHACXX:8:1105:3142:33339,HWI-D00104:165:C29AHACXX:8:1205:17682:52062,HWI-D00104:165:C29AHACXX:8:2104:3882:94825,HWI-D00104:165:C29AHACXX:8:1107:19983:34762,HWI-D00104:165:C29AHACXX:8:1306:20171:34694,HWI-D00104:165:C29AHACXX:8:2103:20247:27555,HWI-D00104:165:C29AHACXX:8:2305:14304:68842,HWI-D00104:165:C29AHACXX:8:1204:4107:95227,HWI-D00104:165:C29AHACXX:8:1305:19535:27972,HWI-D00104:165:C29AHACXX:8:2206:10509:73157,HWI-D00104:165:C29AHACXX:8:1107:15302:87663,HWI-D00104:165:C29AHACXX:8:2206:6171:46513,HWI-D00104:165:C29AHACXX:8:1304:7126:30207,HWI-D00104:165:C29AHACXX:8:2203:16902:52570,HWI-D00104:165:C29AHACXX:8:1204:15006:90374,HWI-D00104:165:C29AHACXX:8:2304:18152:67992,HWI-D00104:165:C29AHACXX:8:1105:12591:85583,HWI-D00104:165:C29AHACXX:8:2303:17508:17918,HWI-D00104:165:C29AHACXX:8:1106:15088:25246,HWI-D00104:165:C29AHACXX:8:1304:2389:85759,HWI-D00104:165:C29AHACXX:8:2307:17540:97725,HWI-D00104:165:C29AHACXX:8:2204:8093:84850,HWI-D00104:165:C29AHACXX:8:1205:20649:51958,HWI-D00104:165:C29AHACXX:8:2303:11781:18651,HWI-D00104:165:C29AHACXX:8:2303:4441:39122,HWI-D00104:165:C29AHACXX:8:1307:19175:41280,HWI-D00104:165:C29AHACXX:8:2303:11496:55370,HWI-D00104:165:C29AHACXX:8:2303:2069:88540;sequence=TATAGTTAACAAGTTAAATTTTCTTAAATCTTAGAATTTTGATATTCTATCGAAAATATTATTTATTCACTA;start=136429;subtype=IES;support_ref=0;support_variant=30;type=IES;
scaffold51_9_with_IES	MILORD	internal_eliminated_sequence	137238	137283	.	.	.	ID=MILORD.9.137238.137283;Name=MILORD.9.137238.137283;bounded_by_ta=TRUE;common_boundary=Both;end=137283;ies_id=IESPGM.PTET51.1.9.134209;ies_left_dist=0;ies_min_dist=0;ies_right_dist=0;junction_seq=tacccaaaattagtcTAatcaaatataactaa;read_names=HWI-D00104:165:C29AHACXX:8:1101:8092:65747,HWI-D00104:165:C29AHACXX:8:1108:14415:74467;sequence=TATAGTCAGAATTGATTCTATCTAAAATCATGTTTTTAAACATCTA;start=137238;subtype=IES;support_ref=0;support_variant=2;type=IES;
scaffold51_9_with_IES	MILORD	internal_eliminated_sequence	140219	140310	.	.	.	ID=MILORD.9.140219.140310;Name=MILORD.9.140219.140310;bounded_by_ta=TRUE;common_boundary=Both;end=140310;ies_id=IESPGM.PTET51.1.9.137063;ies_left_dist=0;ies_min_dist=0;ies_right_dist=0;junction_seq=actatacaagagaagTAaaagtaaaattgaaa;read_names=HWI-D00104:165:C29AHACXX:8:2301:12241:6292,HWI-D00104:165:C29AHACXX:8:1102:19341:60987,HWI-D00104:165:C29AHACXX:8:1309:17303:25152,HWI-D00104:165:C29AHACXX:8:2101:17056:81208,HWI-D00104:165:C29AHACXX:8:1302:13402:51268,HWI-D00104:165:C29AHACXX:8:1105:1353:18659,HWI-D00104:165:C29AHACXX:8:2103:16957:67121,HWI-D00104:165:C29AHACXX:8:2304:18981:91255,HWI-D00104:165:C29AHACXX:8:1206:6763:10564,HWI-D00104:165:C29AHACXX:8:1103:9883:75034,HWI-D00104:165:C29AHACXX:8:1106:21092:43769,HWI-D00104:165:C29AHACXX:8:1107:1226:17835,HWI-D00104:165:C29AHACXX:8:1206:1592:76809,HWI-D00104:165:C29AHACXX:8:2102:15430:57724,HWI-D00104:165:C29AHACXX:8:2303:2987:38273,HWI-D00104:165:C29AHACXX:8:2103:16819:18314,HWI-D00104:165:C29AHACXX:8:1302:17911:98433,HWI-D00104:165:C29AHACXX:8:1108:12162:51025,HWI-D00104:165:C29AHACXX:8:2203:18217:76472,HWI-D00104:165:C29AHACXX:8:2302:16473:38157,HWI-D00104:165:C29AHACXX:8:1204:9559:19654,HWI-D00104:165:C29AHACXX:8:2202:13921:91218,HWI-D00104:165:C29AHACXX:8:1306:21095:57063,HWI-D00104:165:C29AHACXX:8:1103:4850:3624;sequence=TATGAGAAGAATGTTTTTAAGTATTGTGTCATTATTTAAATTTATTTATTAAAATACAAATTTTTAGAATAATTTTGAAATTATGATAACTA;start=140219;subtype=IES;support_ref=4;support_variant=24;type=IES;
scaffold51_9_with_IES	MILORD	internal_eliminated_sequence	142448	142496	.	.	.	ID=MILORD.9.142448.142496;Name=MILORD.9.142448.142496;bounded_by_ta=TRUE;common_boundary=None;end=142496;ies_id=IESPGM.PTET51.1.9.139459;ies_left_dist=259;ies_min_dist=255;ies_right_dist=255;junction_seq=taagagtgacagtttTAtgcaaaataagggaa;read_names=HWI-D00104:165:C29AHACXX:8:1309:18795:99068;sequence=TATAGCCAATCTCTAGTATAATAATATATAAATGGCAAATAATCAACTT;start=142448;subtype=MAC;support_ref=138;support_variant=1;type=CRYPTIC;
scaffold51_9_with_IES	MILORD	internal_eliminated_sequence	144356	144444	.	.	.	ID=MILORD.9.144356.144444;Name=MILORD.9.144356.144444;bounded_by_ta=TRUE;common_boundary=Both;end=144444;ies_id=IESPGM.PTET51.1.9.141019;ies_left_dist=0;ies_min_dist=0;ies_right_dist=0;junction_seq=atgtttagtatgccaTAgctaaacataataaa;read_names=HWI-D00104:165:C29AHACXX:8:2102:6624:17711,HWI-D00104:165:C29AHACXX:8:1108:7628:11709,HWI-D00104:165:C29AHACXX:8:1306:6937:76720,HWI-D00104:165:C29AHACXX:8:1104:19254:87791,HWI-D00104:165:C29AHACXX:8:2305:12130:94217,HWI-D00104:165:C29AHACXX:8:2305:17359:47362,HWI-D00104:165:C29AHACXX:8:2307:11209:59529,HWI-D00104:165:C29AHACXX:8:1305:11891:59626,HWI-D00104:165:C29AHACXX:8:2308:18756:41915,HWI-D00104:165:C29AHACXX:8:2105:15093:92279,HWI-D00104:165:C29AHACXX:8:2303:16323:44911,HWI-D00104:165:C29AHACXX:8:1201:18928:61075,HWI-D00104:165:C29AHACXX:8:2201:11402:5392,HWI-D00104:165:C29AHACXX:8:2306:4230:6770,HWI-D00104:165:C29AHACXX:8:2305:10338:80642,HWI-D00104:165:C29AHACXX:8:1101:11383:95308,HWI-D00104:165:C29AHACXX:8:2303:3506:31811,HWI-D00104:165:C29AHACXX:8:2306:14842:19784,HWI-D00104:165:C29AHACXX:8:1104:12268:39445,HWI-D00104:165:C29AHACXX:8:2203:14139:44422;sequence=TACATCAAAATTAAGTCTATTTTTAATATAATACCGATTTAAATTGTCTAACTATTCCAAATTTAAGATTTCTAGCAATTTTTTAAGTG;start=144356;subtype=IES;support_ref=80;support_variant=20;type=IES;
scaffold51_9_with_IES	MILORD	internal_eliminated_sequence	145995	146082	.	.	.	ID=MILORD.9.145995.146082;Name=MILORD.9.145995.146082;bounded_by_ta=TRUE;common_boundary=Both;end=146082;ies_id=IESPGM.PTET51.1.9.142569;ies_left_dist=0;ies_min_dist=0;ies_right_dist=0;junction_seq=ataatggataaatgaTAatattaaattttaag;read_names=HWI-D00104:165:C29AHACXX:8:1303:4920:52711,HWI-D00104:165:C29AHACXX:8:2306:1567:51720,HWI-D00104:165:C29AHACXX:8:2102:11051:92972,HWI-D00104:165:C29AHACXX:8:1202:18460:49588,HWI-D00104:165:C29AHACXX:8:2102:11540:82535,HWI-D00104:165:C29AHACXX:8:2304:6525:65248,HWI-D00104:165:C29AHACXX:8:1206:1909:68323,HWI-D00104:165:C29AHACXX:8:1205:14382:59784,HWI-D00104:165:C29AHACXX:8:2202:5708:54863,HWI-D00104:165:C29AHACXX:8:1309:7630:77753,HWI-D00104:165:C29AHACXX:8:2108:2698:100888,HWI-D00104:165:C29AHACXX:8:2307:3525:42020,HWI-D00104:165:C29AHACXX:8:1104:10436:93645,HWI-D00104:165:C29AHACXX:8:2301:10983:18566,HWI-D00104:165:C29AHACXX:8:2103:16357:20168,HWI-D00104:165:C29AHACXX:8:2105:19621:93968,HWI-D00104:165:C29AHACXX:8:2105:7820:17422,HWI-D00104:165:C29AHACXX:8:2304:8312:87967,HWI-D00104:165:C29AHACXX:8:1201:13909:86651;sequence=TACACTCAGATTTCTAAATTATTAGACTTTAGGCAAAATATAAGTTCTGCGTTCTTGATGAAATTAAATATTCATTGTTTTTGGACTA;start=145995;subtype=IES;support_ref=6;support_variant=19;type=IES;
scaffold51_9_with_IES	MILORD	internal_eliminated_sequence	149717	149805	.	.	.	ID=MILORD.9.149717.149805;Name=MILORD.9.149717.149805;bounded_by_ta=TRUE;common_boundary=Both;end=149805;ies_id=IESPGM.PTET51.1.9.146101;ies_left_dist=0;ies_min_dist=0;ies_right_dist=0;junction_seq=attgttcttatgtccTAgcaagaaataaaaag;read_names=HWI-D00104:165:C29AHACXX:8:1303:12742:5512,HWI-D00104:165:C29AHACXX:8:2102:12268:7870,HWI-D00104:165:C29AHACXX:8:2202:17512:21971,HWI-D00104:165:C29AHACXX:8:2301:18364:25718,HWI-D00104:165:C29AHACXX:8:1107:2050:4200,HWI-D00104:165:C29AHACXX:8:1202:15237:54021,HWI-D00104:165:C29AHACXX:8:1103:18328:43833,HWI-D00104:165:C29AHACXX:8:1301:15880:20457,HWI-D00104:165:C29AHACXX:8:2104:11126:95128;sequence=TACATTCAAATTTCTTTATCCCAATTTAAAAATACTAAATTTTATATTTATATTATTAGAAATTAAGATTGATAAAAATTCCTTAAGCG;start=149717;subtype=IES;support_ref=0;support_variant=9;type=IES;
scaffold51_9_with_IES	MILORD	internal_eliminated_sequence	150273	150327	.	.	.	ID=MILORD.9.150273.150327;Name=MILORD.9.150273.150327;bounded_by_ta=TRUE;common_boundary=Both;end=150327;ies_id=IESPGM.PTET51.1.9.146522;ies_left_dist=0;ies_min_dist=0;ies_right_dist=0;junction_seq=gtcaaatgtatttatTAtcaacttttattctg;read_names=HWI-D00104:165:C29AHACXX:8:2303:18754:79189,HWI-D00104:165:C29AHACXX:8:2302:17218:67838,HWI-D00104:165:C29AHACXX:8:2305:4815:45769,HWI-D00104:165:C29AHACXX:8:2102:18750:24255,HWI-D00104:165:C29AHACXX:8:2104:12474:88412,HWI-D00104:165:C29AHACXX:8:1106:10226:44168,HWI-D00104:165:C29AHACXX:8:2305:8724:73785,HWI-D00104:165:C29AHACXX:8:1202:16908:22886,HWI-D00104:165:C29AHACXX:8:1101:7185:46984;sequence=TATACTTAAAGAGTATTAGATTTAATATAATATGACAAATAATAATTAGGAACTA;start=150273;subtype=IES;support_ref=3;support_variant=9;type=IES;
scaffold51_9_with_IES	MILORD	internal_eliminated_sequence	151009	151181	.	.	.	ID=MILORD.9.151009.151181;Name=MILORD.9.151009.151181;bounded_by_ta=TRUE;common_boundary=Both;end=151181;ies_id=IESPGM.PTET51.1.9.147203;ies_left_dist=0;ies_min_dist=0;ies_right_dist=0;junction_seq=aggctaatggagaggTAcacagagagaaggga;read_names=HWI-D00104:165:C29AHACXX:8:1201:5832:43025,HWI-D00104:165:C29AHACXX:8:1103:16450:63078,HWI-D00104:165:C29AHACXX:8:2108:16920:91242,HWI-D00104:165:C29AHACXX:8:2209:14121:63196,HWI-D00104:165:C29AHACXX:8:2302:19885:99788,HWI-D00104:165:C29AHACXX:8:1103:13154:80134,HWI-D00104:165:C29AHACXX:8:2307:8793:93598,HWI-D00104:165:C29AHACXX:8:2102:9404:43411,HWI-D00104:165:C29AHACXX:8:1105:16557:51961,HWI-D00104:165:C29AHACXX:8:1106:7138:51816,HWI-D00104:165:C29AHACXX:8:1108:5201:65552,HWI-D00104:165:C29AHACXX:8:2101:18637:50218,HWI-D00104:165:C29AHACXX:8:1201:15448:41393,HWI-D00104:165:C29AHACXX:8:2203:18636:25281,HWI-D00104:165:C29AHACXX:8:2204:12880:76864,HWI-D00104:165:C29AHACXX:8:1204:16186:87624,HWI-D00104:165:C29AHACXX:8:2305:12281:86032,HWI-D00104:165:C29AHACXX:8:2101:5064:26295,HWI-D00104:165:C29AHACXX:8:2201:12927:2112,HWI-D00104:165:C29AHACXX:8:2103:10620:67517,HWI-D00104:165:C29AHACXX:8:1108:9086:37502,HWI-D00104:165:C29AHACXX:8:1105:14305:61535,HWI-D00104:165:C29AHACXX:8:1301:7633:33068,HWI-D00104:165:C29AHACXX:8:1104:16565:8709,HWI-D00104:165:C29AHACXX:8:1105:10137:19313,HWI-D00104:165:C29AHACXX:8:2204:16726:52602,HWI-D00104:165:C29AHACXX:8:1201:1405:70488,HWI-D00104:165:C29AHACXX:8:1306:7846:87516,HWI-D00104:165:C29AHACXX:8:1203:2330:91646,HWI-D00104:165:C29AHACXX:8:2108:2547:76564,HWI-D00104:165:C29AHACXX:8:1102:2419:9579,HWI-D00104:165:C29AHACXX:8:2103:15388:47772,HWI-D00104:165:C29AHACXX:8:1206:7135:79334,HWI-D00104:165:C29AHACXX:8:1202:19016:96781,HWI-D00104:165:C29AHACXX:8:1103:1568:79813,HWI-D00104:165:C29AHACXX:8:1104:18716:34583,HWI-D00104:165:C29AHACXX:8:1202:17958:20941,HWI-D00104:165:C29AHACXX:8:1306:1433:16039,HWI-D00104:165:C29AHACXX:8:1201:3034:24234,HWI-D00104:165:C29AHACXX:8:2105:17430:6129,HWI-D00104:165:C29AHACXX:8:2203:9419:57385,HWI-D00104:165:C29AHACXX:8:1103:9221:50619,HWI-D00104:165:C29AHACXX:8:2103:19841:58662,HWI-D00104:165:C29AHACXX:8:1102:11133:3114,HWI-D00104:165:C29AHACXX:8:1102:14150:22563,HWI-D00104:165:C29AHACXX:8:1105:5502:14491,HWI-D00104:165:C29AHACXX:8:2101:2170:51715,HWI-D00104:165:C29AHACXX:8:2108:19528:12976,HWI-D00104:165:C29AHACXX:8:2302:2940:36136,HWI-D00104:165:C29AHACXX:8:2305:20576:100199,HWI-D00104:165:C29AHACXX:8:2201:13765:13275,HWI-D00104:165:C29AHACXX:8:2201:2318:73890,HWI-D00104:165:C29AHACXX:8:1201:5884:98244;sequence=TATTATCACTTTAAAATAATCTATTTTTTCACATTATTGCCAATTATTTTATTAATTGGCTTTAGTCCTATTTTTAACATAAAAAATTAGATAAATAATTAATCTTAATCATTTTTAAATTTTTATAAAGAGAAGGAAATTAAAGAATATTATTTTAAATACAAAAACCTGAA;start=151009;subtype=IES;support_ref=8;support_variant=53;type=IES;
scaffold51_9_with_IES	MILORD	internal_eliminated_sequence	151009	153479	.	.	.	ID=MILORD.9.151009.153479;Name=MILORD.9.151009.153479;bounded_by_ta=TRUE;common_boundary=LEFT;end=153479;ies_id=IESPGM.PTET51.1.9.147203;ies_left_dist=0;ies_min_dist=0;ies_right_dist=-2298;junction_seq=aggctaatggagaggTAatagcaatataccaa;read_names=HWI-D00104:165:C29AHACXX:8:1302:1837:16317;sequence=TATTATCACTTTAAAATAATCTATTTTTTCACATTATTGCCAATTATTTTATTAATTGGCTTTAGTCCTATTTTTAACATAAAAAATTAGATAAATAATTAATCTTAATCATTTTTAAATTTTTATAAAGAGAAGGAAATTAAAGAATATTATTTTAAATACAAAAACCTGAATACACAGAGAGAAGGGATTGGAACTCAAACTTGGGCTGACGGTGCTAAATATGTTGGAGAATGGAAGTAAAGCCATGCAAATGGTAAAGGGAGATTTTATCATATTGATGGAGACACTTTCGATGGGTATTGGGAAAACGATAAGGCAAATGGATATGGGGTTTATATACATGGTAATGGGTCTAAGTATGAAGGTGAATGGAAAAATGATTTATAACACGGCCCTGGCGTAGAAACTTGGTTTGATGGTTCAAAGTATTAAGGAGTTTATTTTGAAGGTAAGAAGTAAGGGAAAGGAAAGTATGAATGGCCAGATGGATCATATTATGATGGGGATTGGCATGATAATAAAATTACAGGATTTGGCACGTATTTTTGGGCAGATGGAAGGGGATATACTGGCTAATGGTTGAATAATTGTATGCATGGAAAAGGAATCTATACCTGGAGGGACGGTAGAAAATATGAAGGAGAATATAAATAAGATCGTAAGGAGGGGTATGGTACATATACATGGGCTGATGGGAAGAAATATGAAGGGTAATGGTAGGATGGTAAATAGCATGGCAAAGGTAAATATGTATTCCCTGATGGAATGGTTAAGGAAGGAATTTGGAAGGATGGAAAAAAAGTCAAAGCGTTAGATAACACAAGTGCTCTTTGAGTATAGTCTTGATAATTAAATTATATTACTATTTATATTATGTTTGATTCTCTAATATATATAATATTTAGATAGAATAATTTATTCTTATATTTCACAAATACATTAATCCTTGAATTTTCAATTAATTTTTCAAGAAACTATTAATATGTTTATTCTCTGATCTTAATTAAGAGGGAATCAATAAGATAAATCCATTGACCCATCTTGAGTTTCTTTTTAAATTAGAATACTCACTTCCCCAAATAACAAACAAGAACAATACAATCAAAATGTTGATTACAATAACAAAATATGAGTTGAATACTACTTCCTATTATAATAATAATATAATTTACATTATCAATTCCAGTATACAGAGCACTTCTTGCAAAATTAGACATAAGTTGATTTGCCAATTTGGCATAAAGTAATCCTAATTAAAAATCTTAGAACATTTATTATGATATGTAGCTATTGAGTTCGGTGGAATTCTTATTTTAGGTTAGTAATTAATTCAACCCATTTTACATTTCCAATTGTAATTTTTAATAGAAATTCAACAAACCTTCAGTTAATATACCATCTAGAATTTATTCGCATAAAGCTTGACTTGTATTAACAAATCCATTTATTAAGGGTGCAATAGAACTGCATGTATTATTTGTACTATAAAAGTCTACTAAATCAGCAAATTCAGTGGAATATCCTTCTAATTAATGATACATGGTTTGGAATATGGAATATATATTTTCATTATCTATTTCAGTCAAGACTTGTTGTAGTAATGTTGAATTTAACTAAGAACTATATTATTAGTAATAGAGATTTTTGAAATAGACAAAGTCTCTTTCAGAATTATATTTTAATCTGTGTTGTTATTCTTAAGAAGCAAATAGACCTTCTAAATCGCTACTAAATAAAATTATGAAGTAATCCTTAATAAAAATTAAACCAGAGAAGATTATCAACCAAAATGTCATTACGGCAAAAAACACTACCTTATTTATTTAAATTCCCTTATGACTTCTTGATCTGGCTAAGTTTTTAGCATTATTTTCTTTATCTTTTTTCTTCTTTTCTTCTGTTCCTTTAGTTACTTCCTCTTCAATTTTCTTCAAAACTTAAGGTGTATCTGTAATTTATCTCATATTATAGAAGATCATTTTGTAATGATTTGAATAATATTCAACATCTGCTAAAGATATTTTAGTGAAAATCCTCAAAGTTTCTTAGATTTTTAATTTAGTTTTCAGAATAATTGGATAAATAAGGATATACAGTTAAACAACTAAAAACTTTGATTGTCTTTTTTAAGATTGAGAACTTTAGTTGGCTACAATAAATAAATTTTGTCTAGAATGTGAGTTAAATTAGATATTTATTGAGTTAAGGATTTTAATAATTTTGTAAAATGATTTCTAAAAATTAAAAAAGTCAAGGGTTAATAATCTAAAGTAAGACTGATAATGGCCTGCAATAAATGAAGAAAAAATAAAAATTATTGCAAAAATCCTTATAACTTTAAATAATTATAAATGGCTGGAGGAACTAATGGTTTCAACAATATTTCAAATTTAAACAAAAAACAATTGAACTATTTTTACATTTTTTTAGGAAATAATATAAAAATAGAAAAGAAATCTTCTGTATAA;start=151009;subtype=PARTIAL_EXTERNAL;support_ref=4;support_variant=1;type=ALTERNATIVE;
scaffold51_9_with_IES	MILORD	internal_eliminated_sequence	153103	153474	.	.	.	ID=MILORD.9.153103.153474;Name=MILORD.9.153103.153474;bounded_by_ta=TRUE;common_boundary=Both;end=153474;ies_id=IESPGM.PTET51.1.9.149124;ies_left_dist=0;ies_min_dist=0;ies_right_dist=0;junction_seq=ggataaataaggataTAtaataatagcaatat;read_names=HWI-D00104:165:C29AHACXX:8:2307:14822:39516,HWI-D00104:165:C29AHACXX:8:1107:9687:42904,HWI-D00104:165:C29AHACXX:8:1206:13368:91034,HWI-D00104:165:C29AHACXX:8:1205:7911:75461,HWI-D00104:165:C29AHACXX:8:2207:1801:41393,HWI-D00104:165:C29AHACXX:8:2306:16633:80333,HWI-D00104:165:C29AHACXX:8:1202:11501:71001,HWI-D00104:165:C29AHACXX:8:2307:8404:78633,HWI-D00104:165:C29AHACXX:8:2108:17943:85835,HWI-D00104:165:C29AHACXX:8:2304:3726:35943,HWI-D00104:165:C29AHACXX:8:2306:19709:18812,HWI-D00104:165:C29AHACXX:8:1205:11407:38336,HWI-D00104:165:C29AHACXX:8:1102:13621:68557,HWI-D00104:165:C29AHACXX:8:2206:18731:60457,HWI-D00104:165:C29AHACXX:8:2201:17243:28636,HWI-D00104:165:C29AHACXX:8:1103:18853:27357,HWI-D00104:165:C29AHACXX:8:1305:20131:74219,HWI-D00104:165:C29AHACXX:8:2305:12774:60493,HWI-D00104:165:C29AHACXX:8:1105:1612:82809,HWI-D00104:165:C29AHACXX:8:1201:16433:21988,HWI-D00104:165:C29AHACXX:8:1305:18958:79175,HWI-D00104:165:C29AHACXX:8:1206:12898:2281,HWI-D00104:165:C29AHACXX:8:2202:11683:28445,HWI-D00104:165:C29AHACXX:8:2303:2355:74027,HWI-D00104:165:C29AHACXX:8:2306:15756:33785,HWI-D00104:165:C29AHACXX:8:2305:6449:80044,HWI-D00104:165:C29AHACXX:8:1102:5766:27064,HWI-D00104:165:C29AHACXX:8:1102:15372:48891,HWI-D00104:165:C29AHACXX:8:1101:13028:14501,HWI-D00104:165:C29AHACXX:8:1201:2893:83685,HWI-D00104:165:C29AHACXX:8:2209:4479:53938,HWI-D00104:165:C29AHACXX:8:1204:18735:4026,HWI-D00104:165:C29AHACXX:8:1305:13066:18303,HWI-D00104:165:C29AHACXX:8:1202:7126:43415,HWI-D00104:165:C29AHACXX:8:1205:12825:46688,HWI-D00104:165:C29AHACXX:8:2302:12599:82026,HWI-D00104:165:C29AHACXX:8:2206:20501:69181,HWI-D00104:165:C29AHACXX:8:2203:15901:64816,HWI-D00104:165:C29AHACXX:8:1102:8849:64906,HWI-D00104:165:C29AHACXX:8:1304:3411:46172,HWI-D00104:165:C29AHACXX:8:2207:14638:47898,HWI-D00104:165:C29AHACXX:8:2108:10114:66451,HWI-D00104:165:C29AHACXX:8:1305:11585:79961,HWI-D00104:165:C29AHACXX:8:2302:10804:76384;sequence=TACAGTTAAACAACTAAAAACTTTGATTGTCTTTTTTAAGATTGAGAACTTTAGTTGGCTACAATAAATAAATTTTGTCTAGAATGTGAGTTAAATTAGATATTTATTGAGTTAAGGATTTTAATAATTTTGTAAAATGATTTCTAAAAATTAAAAAAGTCAAGGGTTAATAATCTAAAGTAAGACTGATAATGGCCTGCAATAAATGAAGAAAAAATAAAAATTATTGCAAAAATCCTTATAACTTTAAATAATTATAAATGGCTGGAGGAACTAATGGTTTCAACAATATTTCAAATTTAAACAAAAAACAATTGAACTATTTTTACATTTTTTTAGGAAATAATATAAAAATAGAAAAGAAATCTTCTG;start=153103;subtype=IES;support_ref=56;support_variant=44;type=IES;
scaffold51_9_with_IES	MILORD	internal_eliminated_sequence	154536	154621	.	.	.	ID=MILORD.9.154536.154621;Name=MILORD.9.154536.154621;bounded_by_ta=TRUE;common_boundary=Both;end=154621;ies_id=IESPGM.PTET51.1.9.150185;ies_left_dist=0;ies_min_dist=0;ies_right_dist=0;junction_seq=ccaaaaatgcactcaTAtcggtttaacctaag;read_names=HWI-D00104:165:C29AHACXX:8:2205:13531:89817,HWI-D00104:165:C29AHACXX:8:1306:20652:77812,HWI-D00104:165:C29AHACXX:8:1103:16010:61564,HWI-D00104:165:C29AHACXX:8:2201:17413:68461,HWI-D00104:165:C29AHACXX:8:1305:11491:67118,HWI-D00104:165:C29AHACXX:8:2207:6828:82321,HWI-D00104:165:C29AHACXX:8:1105:17148:32191,HWI-D00104:165:C29AHACXX:8:1102:9969:69087,HWI-D00104:165:C29AHACXX:8:1107:6066:81990,HWI-D00104:165:C29AHACXX:8:1202:18393:38830,HWI-D00104:165:C29AHACXX:8:1305:8406:10330,HWI-D00104:165:C29AHACXX:8:1204:9696:71495,HWI-D00104:165:C29AHACXX:8:2203:19820:62085,HWI-D00104:165:C29AHACXX:8:2103:16092:76125,HWI-D00104:165:C29AHACXX:8:2206:6876:81986,HWI-D00104:165:C29AHACXX:8:2203:4108:45706,HWI-D00104:165:C29AHACXX:8:2203:7795:82610,HWI-D00104:165:C29AHACXX:8:1305:11333:80539,HWI-D00104:165:C29AHACXX:8:1309:6639:75484,HWI-D00104:165:C29AHACXX:8:2103:11385:15041,HWI-D00104:165:C29AHACXX:8:1104:7031:63779,HWI-D00104:165:C29AHACXX:8:2204:13939:77718,HWI-D00104:165:C29AHACXX:8:2103:2943:82940,HWI-D00104:165:C29AHACXX:8:1105:15826:39228,HWI-D00104:165:C29AHACXX:8:1104:11939:46277,HWI-D00104:165:C29AHACXX:8:2307:6754:12246,HWI-D00104:165:C29AHACXX:8:2103:14922:79935,HWI-D00104:165:C29AHACXX:8:1302:1608:5025,HWI-D00104:165:C29AHACXX:8:1101:2019:55360,HWI-D00104:165:C29AHACXX:8:2303:17288:99354,HWI-D00104:165:C29AHACXX:8:1104:17560:2637,HWI-D00104:165:C29AHACXX:8:2108:4278:50939,HWI-D00104:165:C29AHACXX:8:1205:14725:68232,HWI-D00104:165:C29AHACXX:8:2302:20152:53984,HWI-D00104:165:C29AHACXX:8:2302:12006:27344,HWI-D00104:165:C29AHACXX:8:1204:8213:42009,HWI-D00104:165:C29AHACXX:8:1106:18521:86462,HWI-D00104:165:C29AHACXX:8:2304:15228:23777,HWI-D00104:165:C29AHACXX:8:1105:1446:68786,HWI-D00104:165:C29AHACXX:8:1106:8828:90936,HWI-D00104:165:C29AHACXX:8:1107:1859:53590,HWI-D00104:165:C29AHACXX:8:2201:5749:85692,HWI-D00104:165:C29AHACXX:8:2301:20087:40557,HWI-D00104:165:C29AHACXX:8:2101:13281:75892,HWI-D00104:165:C29AHACXX:8:1106:10614:93810,HWI-D00104:165:C29AHACXX:8:1206:18015:6086,HWI-D00104:165:C29AHACXX:8:2204:2032:79137,HWI-D00104:165:C29AHACXX:8:2302:10175:87877,HWI-D00104:165:C29AHACXX:8:1307:13013:16001,HWI-D00104:165:C29AHACXX:8:2201:16451:55004,HWI-D00104:165:C29AHACXX:8:2202:4690:82648,HWI-D00104:165:C29AHACXX:8:2306:1919:46151,HWI-D00104:165:C29AHACXX:8:2108:14003:40935,HWI-D00104:165:C29AHACXX:8:2101:4410:44131;sequence=TACAGTCTTTTTAGATATGCTTTGCTTTATTTTCATAAAATAATTTTCTATAAATTTCTTAATGATCAATCAATCATTTTTGATTG;start=154536;subtype=IES;support_ref=0;support_variant=54;type=IES;
scaffold51_9_with_IES	MILORD	internal_eliminated_sequence	158813	158871	.	.	.	ID=MILORD.9.158813.158871;Name=MILORD.9.158813.158871;bounded_by_ta=TRUE;common_boundary=None;end=158871;ies_id=IESPGM.PTET51.1.9.155319;ies_left_dist=943;ies_min_dist=943;ies_right_dist=980;junction_seq=ttgcatattccaattTActtccgaatctctaa;read_names=HWI-D00104:165:C29AHACXX:8:2305:6396:27449,HWI-D00104:165:C29AHACXX:8:2305:16576:64152,HWI-D00104:165:C29AHACXX:8:2202:18999:46209,HWI-D00104:165:C29AHACXX:8:2306:6347:15766,HWI-D00104:165:C29AHACXX:8:1303:10350:90081,HWI-D00104:165:C29AHACXX:8:1204:9496:100596,HWI-D00104:165:C29AHACXX:8:1107:14385:99845,HWI-D00104:165:C29AHACXX:8:1202:19782:28801,HWI-D00104:165:C29AHACXX:8:2108:4241:52729;sequence=TATGATCAATCTGATTTAATTTCTTTTTAGATATCTAATAAAAATTATGACATGAATTG;start=158813;subtype=MAC;support_ref=208;support_variant=9;type=CRYPTIC;
scaffold51_9_with_IES	MILORD	internal_eliminated_sequence	159756	159851	.	.	.	ID=MILORD.9.159756.159851;Name=MILORD.9.159756.159851;bounded_by_ta=TRUE;common_boundary=Both;end=159851;ies_id=IESPGM.PTET51.1.9.155319;ies_left_dist=0;ies_min_dist=0;ies_right_dist=0;junction_seq=tgtttcttgttcatgTAaatttttcaaataaa;read_names=HWI-D00104:165:C29AHACXX:8:2202:8641:32618,HWI-D00104:165:C29AHACXX:8:1303:7647:55557,HWI-D00104:165:C29AHACXX:8:1104:9445:17212,HWI-D00104:165:C29AHACXX:8:2307:19451:96275,HWI-D00104:165:C29AHACXX:8:1104:18053:53773,HWI-D00104:165:C29AHACXX:8:1103:14393:22124,HWI-D00104:165:C29AHACXX:8:1307:18307:42824,HWI-D00104:165:C29AHACXX:8:1201:12718:24464,HWI-D00104:165:C29AHACXX:8:1102:6481:68224,HWI-D00104:165:C29AHACXX:8:2103:7266:15576,HWI-D00104:165:C29AHACXX:8:2204:9536:37496,HWI-D00104:165:C29AHACXX:8:2203:17557:88423,HWI-D00104:165:C29AHACXX:8:1202:12744:39658,HWI-D00104:165:C29AHACXX:8:1306:16656:23205,HWI-D00104:165:C29AHACXX:8:1302:16447:36386,HWI-D00104:165:C29AHACXX:8:1108:9139:60100,HWI-D00104:165:C29AHACXX:8:2201:17134:5829,HWI-D00104:165:C29AHACXX:8:2104:12656:58272,HWI-D00104:165:C29AHACXX:8:1307:3052:9285,HWI-D00104:165:C29AHACXX:8:2203:4091:49963,HWI-D00104:165:C29AHACXX:8:1105:3621:48005,HWI-D00104:165:C29AHACXX:8:2201:11617:64928,HWI-D00104:165:C29AHACXX:8:1202:19148:71564,HWI-D00104:165:C29AHACXX:8:2203:2349:97770,HWI-D00104:165:C29AHACXX:8:1202:9234:74093,HWI-D00104:165:C29AHACXX:8:2304:13973:43614,HWI-D00104:165:C29AHACXX:8:2102:6887:79811,HWI-D00104:165:C29AHACXX:8:1101:14384:73274,HWI-D00104:165:C29AHACXX:8:1104:4958:50385,HWI-D00104:165:C29AHACXX:8:2104:17105:13477;sequence=TACAGCAGCATTACTTAATCTCATTATCATTCTCTCATTTAATTTAAAAAACAAAACAATTTGACAAATCTCTTAATAAATTTATTATATTAACTG;start=159756;subtype=IES;support_ref=0;support_variant=30;type=IES;
scaffold51_9_with_IES	MILORD	internal_eliminated_sequence	160030	160114	.	.	.	ID=MILORD.9.160030.160114;Name=MILORD.9.160030.160114;bounded_by_ta=TRUE;common_boundary=None;end=160114;ies_id=IESPGM.PTET51.1.9.155319;ies_left_dist=-274;ies_min_dist=263;ies_right_dist=-263;junction_seq=attctctaattaactTAattcataacgaagac;read_names=HWI-D00104:165:C29AHACXX:8:2204:8853:46620,HWI-D00104:165:C29AHACXX:8:1205:3463:20459,HWI-D00104:165:C29AHACXX:8:1105:6378:5269,HWI-D00104:165:C29AHACXX:8:1304:15190:56638;sequence=TATGGCCTCTGAAATATTTAGTGCTCCTAAATAATTGTAAATTTCATAAAATAACAGAACTATTTTATAAAATTTGTAAACTCTA;start=160030;subtype=MAC;support_ref=240;support_variant=4;type=CRYPTIC;
scaffold51_9_with_IES	MILORD	internal_eliminated_sequence	162808	162836	.	.	.	ID=MILORD.9.162808.162836;Name=MILORD.9.162808.162836;bounded_by_ta=TRUE;common_boundary=Both;end=162836;ies_id=IESPGM.PTET51.1.9.158275;ies_left_dist=0;ies_min_dist=0;ies_right_dist=0;junction_seq=taatgcttgccatacTAaaattgtcaatctaa;read_names=HWI-D00104:165:C29AHACXX:8:1205:16773:98591,HWI-D00104:165:C29AHACXX:8:1201:5134:90424,HWI-D00104:165:C29AHACXX:8:2301:12588:82655,HWI-D00104:165:C29AHACXX:8:1204:3602:87713,HWI-D00104:165:C29AHACXX:8:1101:16508:13749,HWI-D00104:165:C29AHACXX:8:1102:7886:16153,HWI-D00104:165:C29AHACXX:8:2209:7381:3027,HWI-D00104:165:C29AHACXX:8:1305:18691:35973,HWI-D00104:165:C29AHACXX:8:2302:8082:60804,HWI-D00104:165:C29AHACXX:8:2104:15625:62883,HWI-D00104:165:C29AHACXX:8:1201:2473:92671,HWI-D00104:165:C29AHACXX:8:1303:9828:39874,HWI-D00104:165:C29AHACXX:8:1306:10680:51203,HWI-D00104:165:C29AHACXX:8:1101:11566:17909,HWI-D00104:165:C29AHACXX:8:1108:8961:6460,HWI-D00104:165:C29AHACXX:8:1104:18889:69816,HWI-D00104:165:C29AHACXX:8:1306:7988:40583,HWI-D00104:165:C29AHACXX:8:2303:5602:54039,HWI-D00104:165:C29AHACXX:8:1108:16080:31772,HWI-D00104:165:C29AHACXX:8:2105:4656:15815,HWI-D00104:165:C29AHACXX:8:1309:6267:62302,HWI-D00104:165:C29AHACXX:8:2304:1690:47001,HWI-D00104:165:C29AHACXX:8:1305:10027:38367,HWI-D00104:165:C29AHACXX:8:2305:8627:14082,HWI-D00104:165:C29AHACXX:8:2303:18769:39169,HWI-D00104:165:C29AHACXX:8:1206:16734:96459,HWI-D00104:165:C29AHACXX:8:1102:15163:88211,HWI-D00104:165:C29AHACXX:8:1105:16497:27979,HWI-D00104:165:C29AHACXX:8:2104:8770:20609,HWI-D00104:165:C29AHACXX:8:1103:13310:91317,HWI-D00104:165:C29AHACXX:8:1202:4401:16070,HWI-D00104:165:C29AHACXX:8:2202:7627:30999,HWI-D00104:165:C29AHACXX:8:1306:16994:39160,HWI-D00104:165:C29AHACXX:8:1205:19204:88216,HWI-D00104:165:C29AHACXX:8:2305:4113:23303,HWI-D00104:165:C29AHACXX:8:1306:15156:68372,HWI-D00104:165:C29AHACXX:8:1305:5556:38196,HWI-D00104:165:C29AHACXX:8:1304:20578:11546,HWI-D00104:165:C29AHACXX:8:1204:12383:63937,HWI-D00104:165:C29AHACXX:8:2303:14615:68537,HWI-D00104:165:C29AHACXX:8:1206:11652:11231,HWI-D00104:165:C29AHACXX:8:1303:7673:27291,HWI-D00104:165:C29AHACXX:8:2304:6739:101101,HWI-D00104:165:C29AHACXX:8:1102:14495:20786;sequence=TATAGGAAAGTAATAAATGTATTCAATCA;start=162808;subtype=IES;support_ref=15;support_variant=44;type=IES;
scaffold51_9_with_IES	MILORD	internal_eliminated_sequence	162950	162980	.	.	.	ID=MILORD.9.162950.162980;Name=MILORD.9.162950.162980;bounded_by_ta=TRUE;common_boundary=None;end=162980;ies_id=IESPGM.PTET51.1.9.158275;ies_left_dist=-142;ies_min_dist=142;ies_right_dist=-144;junction_seq=cttaattaccatattTAaattcaagaagaatc;read_names=HWI-D00104:165:C29AHACXX:8:2206:11277:71348,HWI-D00104:165:C29AHACXX:8:1303:5062:99424;sequence=TATGTAGATAAATTGTATATAAATTTAATTA;start=162950;subtype=MAC;support_ref=99;support_variant=2;type=CRYPTIC;
scaffold51_9_with_IES	MILORD	internal_eliminated_sequence	162954	162980	.	.	.	ID=MILORD.9.162954.162980;Name=MILORD.9.162954.162980;bounded_by_ta=TRUE;common_boundary=None;end=162980;ies_id=IESPGM.PTET51.1.9.158275;ies_left_dist=-146;ies_min_dist=144;ies_right_dist=-144;junction_seq=attaccatatttatgTAaattcaagaagaatc;read_names=HWI-D00104:165:C29AHACXX:8:2101:15848:85266;sequence=TAGATAAATTGTATATAAATTTAATTA;start=162954;subtype=MAC;support_ref=97;support_variant=1;type=CRYPTIC;
scaffold51_9_with_IES	MILORD	internal_eliminated_sequence	163233	163261	.	.	.	ID=MILORD.9.163233.163261;Name=MILORD.9.163233.163261;bounded_by_ta=TRUE;common_boundary=Both;end=163261;ies_id=IESPGM.PTET51.1.9.158671;ies_left_dist=0;ies_min_dist=0;ies_right_dist=0;junction_seq=tctccacaattgaatTAattttttaggcctcc;read_names=HWI-D00104:165:C29AHACXX:8:1302:15187:19991,HWI-D00104:165:C29AHACXX:8:1304:10114:57636,HWI-D00104:165:C29AHACXX:8:2108:3794:82400,HWI-D00104:165:C29AHACXX:8:1309:6585:55274,HWI-D00104:165:C29AHACXX:8:2304:8932:51119,HWI-D00104:165:C29AHACXX:8:1104:17530:62059,HWI-D00104:165:C29AHACXX:8:2206:2337:7312,HWI-D00104:165:C29AHACXX:8:2209:19076:21223,HWI-D00104:165:C29AHACXX:8:1105:2942:3318,HWI-D00104:165:C29AHACXX:8:2302:5397:20224,HWI-D00104:165:C29AHACXX:8:1201:11998:2743,HWI-D00104:165:C29AHACXX:8:1205:5294:50347,HWI-D00104:165:C29AHACXX:8:1302:10116:20265,HWI-D00104:165:C29AHACXX:8:1201:9236:99587,HWI-D00104:165:C29AHACXX:8:1102:3515:36352,HWI-D00104:165:C29AHACXX:8:2202:20801:23389,HWI-D00104:165:C29AHACXX:8:2207:20985:55449,HWI-D00104:165:C29AHACXX:8:2209:5238:39286,HWI-D00104:165:C29AHACXX:8:1309:5077:3976,HWI-D00104:165:C29AHACXX:8:1203:13212:29872,HWI-D00104:165:C29AHACXX:8:1102:10832:25937,HWI-D00104:165:C29AHACXX:8:2102:4392:33057,HWI-D00104:165:C29AHACXX:8:2306:13040:36922,HWI-D00104:165:C29AHACXX:8:2101:6786:66000,HWI-D00104:165:C29AHACXX:8:2303:1274:93380,HWI-D00104:165:C29AHACXX:8:2204:15635:47720,HWI-D00104:165:C29AHACXX:8:2203:12584:47458,HWI-D00104:165:C29AHACXX:8:2306:4082:31057,HWI-D00104:165:C29AHACXX:8:1303:14689:28663,HWI-D00104:165:C29AHACXX:8:1304:5671:10181,HWI-D00104:165:C29AHACXX:8:1205:3414:21883,HWI-D00104:165:C29AHACXX:8:1106:1505:10200,HWI-D00104:165:C29AHACXX:8:2108:8371:51418,HWI-D00104:165:C29AHACXX:8:1102:14254:97359,HWI-D00104:165:C29AHACXX:8:2301:10845:10048,HWI-D00104:165:C29AHACXX:8:1104:11743:66799,HWI-D00104:165:C29AHACXX:8:1201:20324:2726,HWI-D00104:165:C29AHACXX:8:2207:12096:16976,HWI-D00104:165:C29AHACXX:8:1301:17748:43485,HWI-D00104:165:C29AHACXX:8:1305:7572:25484,HWI-D00104:165:C29AHACXX:8:1205:8998:94984,HWI-D00104:165:C29AHACXX:8:2206:9584:67057,HWI-D00104:165:C29AHACXX:8:1301:18813:80188,HWI-D00104:165:C29AHACXX:8:1201:8753:35819,HWI-D00104:165:C29AHACXX:8:1103:8578:82358,HWI-D00104:165:C29AHACXX:8:1104:16907:42883,HWI-D00104:165:C29AHACXX:8:2202:10027:83904,HWI-D00104:165:C29AHACXX:8:1304:13721:60926,HWI-D00104:165:C29AHACXX:8:2201:1152:43191,HWI-D00104:165:C29AHACXX:8:2209:20214:79323,HWI-D00104:165:C29AHACXX:8:2205:12560:46462,HWI-D00104:165:C29AHACXX:8:2207:11296:20385,HWI-D00104:165:C29AHACXX:8:1107:4345:47614,HWI-D00104:165:C29AHACXX:8:1103:7840:74657,HWI-D00104:165:C29AHACXX:8:1302:8801:75555,HWI-D00104:165:C29AHACXX:8:1306:1526:77935,HWI-D00104:165:C29AHACXX:8:2206:13145:21265,HWI-D00104:165:C29AHACXX:8:2202:4618:66947,HWI-D00104:165:C29AHACXX:8:2202:17243:42773;sequence=TATAGACCAATTGAAATTTAAACCAACTA;start=163233;subtype=IES;support_ref=15;support_variant=59;type=IES;
scaffold51_9_with_IES	MILORD	internal_eliminated_sequence	163490	163585	.	.	.	ID=MILORD.9.163490.163585;Name=MILORD.9.163490.163585;bounded_by_ta=TRUE;common_boundary=Both;end=163585;ies_id=IESPGM.PTET51.1.9.158899;ies_left_dist=0;ies_min_dist=0;ies_right_dist=0;junction_seq=tgttgttttgtatgaTAatagaaatattttat;read_names=HWI-D00104:165:C29AHACXX:8:1205:21168:66121,HWI-D00104:165:C29AHACXX:8:1301:4242:83876,HWI-D00104:165:C29AHACXX:8:2105:18245:69784,HWI-D00104:165:C29AHACXX:8:2308:11765:97423,HWI-D00104:165:C29AHACXX:8:1106:1273:47580,HWI-D00104:165:C29AHACXX:8:1306:19679:28224,HWI-D00104:165:C29AHACXX:8:2305:9076:53191,HWI-D00104:165:C29AHACXX:8:1103:14704:51661,HWI-D00104:165:C29AHACXX:8:1106:19423:32917,HWI-D00104:165:C29AHACXX:8:1304:20275:35832,HWI-D00104:165:C29AHACXX:8:1102:10870:12919,HWI-D00104:165:C29AHACXX:8:1309:14043:36246,HWI-D00104:165:C29AHACXX:8:2302:7603:39244,HWI-D00104:165:C29AHACXX:8:2304:3548:81880,HWI-D00104:165:C29AHACXX:8:1205:1334:33324,HWI-D00104:165:C29AHACXX:8:2209:8862:44042,HWI-D00104:165:C29AHACXX:8:1104:11384:50970,HWI-D00104:165:C29AHACXX:8:1107:12526:7473,HWI-D00104:165:C29AHACXX:8:1302:13313:67055,HWI-D00104:165:C29AHACXX:8:2205:5802:95889,HWI-D00104:165:C29AHACXX:8:2206:12945:58761,HWI-D00104:165:C29AHACXX:8:2304:14567:69242,HWI-D00104:165:C29AHACXX:8:1203:14399:75897,HWI-D00104:165:C29AHACXX:8:2204:3388:39932,HWI-D00104:165:C29AHACXX:8:2307:14480:53175,HWI-D00104:165:C29AHACXX:8:2207:14478:35110,HWI-D00104:165:C29AHACXX:8:2205:13438:61109;sequence=TAATGTAAATTAATTACAATTTTCATTAATTTTAATAGATTTTAATTACATTTCTCTTTCATCTATGTGAATATAAAAATAAATAGTGAATTACTG;start=163490;subtype=IES;support_ref=28;support_variant=27;type=IES;
scaffold51_9_with_IES	MILORD	internal_eliminated_sequence	165001	165095	.	.	.	ID=MILORD.9.165001.165095;Name=MILORD.9.165001.165095;bounded_by_ta=TRUE;common_boundary=Both;end=165095;ies_id=IESPGM.PTET51.1.9.160314;ies_left_dist=0;ies_min_dist=0;ies_right_dist=0;junction_seq=tgaatcagatgtagaTAgctgcagcagatcaa;read_names=HWI-D00104:165:C29AHACXX:8:1108:15160:91069,HWI-D00104:165:C29AHACXX:8:2302:17831:69455,HWI-D00104:165:C29AHACXX:8:2202:16128:14923,HWI-D00104:165:C29AHACXX:8:1309:5873:82679,HWI-D00104:165:C29AHACXX:8:2101:19064:93002,HWI-D00104:165:C29AHACXX:8:1202:19144:85649,HWI-D00104:165:C29AHACXX:8:2201:19314:55641,HWI-D00104:165:C29AHACXX:8:1206:19075:28345,HWI-D00104:165:C29AHACXX:8:1309:8960:97159,HWI-D00104:165:C29AHACXX:8:1307:2026:27782,HWI-D00104:165:C29AHACXX:8:1202:11202:12160,HWI-D00104:165:C29AHACXX:8:2209:14949:32077,HWI-D00104:165:C29AHACXX:8:2305:19912:4342,HWI-D00104:165:C29AHACXX:8:2303:18147:89623,HWI-D00104:165:C29AHACXX:8:2203:3217:32957,HWI-D00104:165:C29AHACXX:8:1306:12406:85194,HWI-D00104:165:C29AHACXX:8:2204:14907:38900,HWI-D00104:165:C29AHACXX:8:1206:9581:72199,HWI-D00104:165:C29AHACXX:8:2108:11446:64885,HWI-D00104:165:C29AHACXX:8:1309:11260:56840,HWI-D00104:165:C29AHACXX:8:2301:12753:51648,HWI-D00104:165:C29AHACXX:8:1108:19106:75387,HWI-D00104:165:C29AHACXX:8:1301:18819:12557,HWI-D00104:165:C29AHACXX:8:2201:18094:82050,HWI-D00104:165:C29AHACXX:8:2204:3133:2795,HWI-D00104:165:C29AHACXX:8:2204:4217:17883,HWI-D00104:165:C29AHACXX:8:1205:4869:93971,HWI-D00104:165:C29AHACXX:8:2108:20780:92203;sequence=TATAGTTAATTTAAAATAAATATTCATATTGTTTTTCATATTTTTAATAAATAATACTATATATTAATAATATAAATTATATTCGATCTCTACTG;start=165001;subtype=IES;support_ref=6;support_variant=28;type=IES;
scaffold51_9_with_IES	MILORD	internal_eliminated_sequence	167937	168058	.	.	.	ID=MILORD.9.167937.168058;Name=MILORD.9.167937.168058;bounded_by_ta=TRUE;common_boundary=Both;end=168058;ies_id=IESPGM.PTET51.1.9.163155;ies_left_dist=0;ies_min_dist=0;ies_right_dist=0;junction_seq=ttctcctgaatatggTAaaaagaaccgctaac;read_names=HWI-D00104:165:C29AHACXX:8:2301:18441:66441,HWI-D00104:165:C29AHACXX:8:1106:6319:32827,HWI-D00104:165:C29AHACXX:8:1202:2312:31061,HWI-D00104:165:C29AHACXX:8:2305:10953:38196,HWI-D00104:165:C29AHACXX:8:2306:20136:12754,HWI-D00104:165:C29AHACXX:8:2207:16146:78173,HWI-D00104:165:C29AHACXX:8:2209:12216:10481,HWI-D00104:165:C29AHACXX:8:2203:10257:99127,HWI-D00104:165:C29AHACXX:8:1301:11646:48816,HWI-D00104:165:C29AHACXX:8:2206:5598:60810,HWI-D00104:165:C29AHACXX:8:1105:8110:5949,HWI-D00104:165:C29AHACXX:8:1201:8763:31264,HWI-D00104:165:C29AHACXX:8:2304:12817:17271,HWI-D00104:165:C29AHACXX:8:1104:10475:42826,HWI-D00104:165:C29AHACXX:8:2308:20533:37959,HWI-D00104:165:C29AHACXX:8:2103:9718:3671,HWI-D00104:165:C29AHACXX:8:1306:11049:31257,HWI-D00104:165:C29AHACXX:8:2201:18535:27978,HWI-D00104:165:C29AHACXX:8:1108:17173:4298,HWI-D00104:165:C29AHACXX:8:2207:18835:69598,HWI-D00104:165:C29AHACXX:8:2105:4353:3171,HWI-D00104:165:C29AHACXX:8:2307:16204:6581,HWI-D00104:165:C29AHACXX:8:1302:11908:30466,HWI-D00104:165:C29AHACXX:8:2206:5870:21593,HWI-D00104:165:C29AHACXX:8:1206:3278:55560,HWI-D00104:165:C29AHACXX:8:1304:2883:81265,HWI-D00104:165:C29AHACXX:8:1306:10768:88514,HWI-D00104:165:C29AHACXX:8:2308:2914:44722,HWI-D00104:165:C29AHACXX:8:1304:8739:25584,HWI-D00104:165:C29AHACXX:8:1105:1435:38348,HWI-D00104:165:C29AHACXX:8:1301:20509:92609,HWI-D00104:165:C29AHACXX:8:2103:6208:14134,HWI-D00104:165:C29AHACXX:8:2103:18236:50120,HWI-D00104:165:C29AHACXX:8:2301:2451:59691,HWI-D00104:165:C29AHACXX:8:1106:3444:68580,HWI-D00104:165:C29AHACXX:8:1206:6696:37882,HWI-D00104:165:C29AHACXX:8:1304:9142:33473,HWI-D00104:165:C29AHACXX:8:2302:9541:43305,HWI-D00104:165:C29AHACXX:8:2104:2633:16716,HWI-D00104:165:C29AHACXX:8:2203:4508:53419;sequence=TACACTACATACATAGACTTATTTTTATAATTAAGTTTATTTAAAATACAAATTTAATTATTTTTCATAAATTCAAAATAAATTTTTACTTAAATTATTCAAAATTACAATATATTTTTCTG;start=167937;subtype=IES;support_ref=0;support_variant=40;type=IES;
scaffold51_9_with_IES	MILORD	internal_eliminated_sequence	172464	172565	.	.	.	ID=MILORD.9.172464.172565;Name=MILORD.9.172464.172565;bounded_by_ta=TRUE;common_boundary=Both;end=172565;ies_id=IESPGM.PTET51.1.9.167468;ies_left_dist=0;ies_min_dist=0;ies_right_dist=0;junction_seq=attgttcttatgtctTAgctaaacataatgtg;read_names=HWI-D00104:165:C29AHACXX:8:2201:5711:27542,HWI-D00104:165:C29AHACXX:8:2305:15879:39811,HWI-D00104:165:C29AHACXX:8:1104:19300:92502,HWI-D00104:165:C29AHACXX:8:1106:1056:5614,HWI-D00104:165:C29AHACXX:8:2305:19351:13466,HWI-D00104:165:C29AHACXX:8:2201:11679:33753,HWI-D00104:165:C29AHACXX:8:1309:11282:63017,HWI-D00104:165:C29AHACXX:8:1201:8687:47635,HWI-D00104:165:C29AHACXX:8:1206:17537:79494,HWI-D00104:165:C29AHACXX:8:1105:5079:40365,HWI-D00104:165:C29AHACXX:8:2303:2234:93043,HWI-D00104:165:C29AHACXX:8:1106:4823:27733,HWI-D00104:165:C29AHACXX:8:1306:4341:68232,HWI-D00104:165:C29AHACXX:8:1302:20071:42451,HWI-D00104:165:C29AHACXX:8:1305:5019:52867,HWI-D00104:165:C29AHACXX:8:2103:11801:6832,HWI-D00104:165:C29AHACXX:8:2205:11048:17719,HWI-D00104:165:C29AHACXX:8:2209:17126:81179,HWI-D00104:165:C29AHACXX:8:1201:13709:18953,HWI-D00104:165:C29AHACXX:8:1206:14226:45144,HWI-D00104:165:C29AHACXX:8:1305:8000:4637,HWI-D00104:165:C29AHACXX:8:1108:14905:83166,HWI-D00104:165:C29AHACXX:8:2202:2403:83745,HWI-D00104:165:C29AHACXX:8:1105:14682:97199,HWI-D00104:165:C29AHACXX:8:1201:3935:71260,HWI-D00104:165:C29AHACXX:8:1305:13040:94631,HWI-D00104:165:C29AHACXX:8:2101:14887:44626,HWI-D00104:165:C29AHACXX:8:2304:4582:57276,HWI-D00104:165:C29AHACXX:8:2302:7259:61438,HWI-D00104:165:C29AHACXX:8:1105:13983:59602,HWI-D00104:165:C29AHACXX:8:1203:19552:62435,HWI-D00104:165:C29AHACXX:8:2209:16460:85421,HWI-D00104:165:C29AHACXX:8:2101:9410:76515,HWI-D00104:165:C29AHACXX:8:1205:16541:20596,HWI-D00104:165:C29AHACXX:8:2108:16308:95732,HWI-D00104:165:C29AHACXX:8:2202:17438:82550,HWI-D00104:165:C29AHACXX:8:1101:17378:46086,HWI-D00104:165:C29AHACXX:8:2201:2050:91870,HWI-D00104:165:C29AHACXX:8:2202:5725:19190,HWI-D00104:165:C29AHACXX:8:2305:9420:63772,HWI-D00104:165:C29AHACXX:8:2209:16716:40527,HWI-D00104:165:C29AHACXX:8:2105:4660:81321,HWI-D00104:165:C29AHACXX:8:1102:7595:18969,HWI-D00104:165:C29AHACXX:8:1301:5639:39764,HWI-D00104:165:C29AHACXX:8:1309:14898:61932,HWI-D00104:165:C29AHACXX:8:1102:9742:90395;sequence=TACATTCAATATGTTAAATTTAATTATAAAATTGAGATTTTTAAATAAAATACTTTATATTTACATTATTGAAATTTGAGATTAGTTGCAATTACTTTAGTG;start=172464;subtype=IES;support_ref=0;support_variant=46;type=IES;
scaffold51_9_with_IES	MILORD	internal_eliminated_sequence	172951	173030	.	.	.	ID=MILORD.9.172951.173030;Name=MILORD.9.172951.173030;bounded_by_ta=TRUE;common_boundary=Both;end=173030;ies_id=IESPGM.PTET51.1.9.167853;ies_left_dist=0;ies_min_dist=0;ies_right_dist=0;junction_seq=tttctacctaaacttTAggtttttctatgtat;read_names=HWI-D00104:165:C29AHACXX:8:2302:13918:95762,HWI-D00104:165:C29AHACXX:8:1205:11994:39730,HWI-D00104:165:C29AHACXX:8:1206:9675:12077,HWI-D00104:165:C29AHACXX:8:1204:15372:28277,HWI-D00104:165:C29AHACXX:8:1206:18915:23622,HWI-D00104:165:C29AHACXX:8:2203:5524:86779,HWI-D00104:165:C29AHACXX:8:2303:11383:5777,HWI-D00104:165:C29AHACXX:8:2204:17623:40756,HWI-D00104:165:C29AHACXX:8:2302:3699:47539,HWI-D00104:165:C29AHACXX:8:2307:3645:64264,HWI-D00104:165:C29AHACXX:8:2209:2027:37554,HWI-D00104:165:C29AHACXX:8:1108:20952:46450,HWI-D00104:165:C29AHACXX:8:2206:14559:84388,HWI-D00104:165:C29AHACXX:8:2201:5540:83945,HWI-D00104:165:C29AHACXX:8:1203:16920:19801,HWI-D00104:165:C29AHACXX:8:1303:10502:62461,HWI-D00104:165:C29AHACXX:8:1202:20043:30017,HWI-D00104:165:C29AHACXX:8:2204:19412:28167,HWI-D00104:165:C29AHACXX:8:2304:16372:21002,HWI-D00104:165:C29AHACXX:8:2304:10572:65709,HWI-D00104:165:C29AHACXX:8:1306:18303:22561,HWI-D00104:165:C29AHACXX:8:1203:1759:63131,HWI-D00104:165:C29AHACXX:8:2102:19884:17088,HWI-D00104:165:C29AHACXX:8:1107:10386:24445,HWI-D00104:165:C29AHACXX:8:2302:2424:38004,HWI-D00104:165:C29AHACXX:8:1203:19242:42452;sequence=TAACGACATCCACAATCCATGCCAAGTTATGAACAATCATTTTAATATGCGCTTCCATCAAAATCACGCTTCATAATTTT;start=172951;subtype=IES;support_ref=2;support_variant=26;type=IES;
scaffold51_9_with_IES	MILORD	internal_eliminated_sequence	173108	173200	.	.	.	ID=MILORD.9.173108.173200;Name=MILORD.9.173108.173200;bounded_by_ta=TRUE;common_boundary=RIGHT;end=173200;ies_id=IESPGM.PTET51.1.9.167994;ies_left_dist=64;ies_min_dist=0;ies_right_dist=0;junction_seq=cctctttgtaactaaTAggtaaaaatttaact;read_names=HWI-D00104:165:C29AHACXX:8:1101:3009:7884;sequence=TATAGTTACTTTGGGGTTTTCTTGAGTCTTAAGATTATAATAATGAAAACTAATGGATAAATGATACAATAAGATTTCTAAGTTATTAAACTG;start=173108;subtype=PARTIAL_EXTERNAL;support_ref=84;support_variant=1;type=ALTERNATIVE;
scaffold51_9_with_IES	MILORD	internal_eliminated_sequence	173172	173200	.	.	.	ID=MILORD.9.173172.173200;Name=MILORD.9.173172.173200;bounded_by_ta=TRUE;common_boundary=Both;end=173200;ies_id=IESPGM.PTET51.1.9.167994;ies_left_dist=0;ies_min_dist=0;ies_right_dist=0;junction_seq=ctaatggataaatgaTAggtaaaaatttaact;read_names=HWI-D00104:165:C29AHACXX:8:1309:4271:77874,HWI-D00104:165:C29AHACXX:8:1106:12817:39713,HWI-D00104:165:C29AHACXX:8:2206:15391:100432,HWI-D00104:165:C29AHACXX:8:1206:10497:58493,HWI-D00104:165:C29AHACXX:8:1107:10270:88847,HWI-D00104:165:C29AHACXX:8:2306:19207:74907,HWI-D00104:165:C29AHACXX:8:1309:8163:80741,HWI-D00104:165:C29AHACXX:8:2306:7092:66882,HWI-D00104:165:C29AHACXX:8:1107:12858:49219,HWI-D00104:165:C29AHACXX:8:1107:7690:62422;sequence=TACAATAAGATTTCTAAGTTATTAAACTG;start=173172;subtype=IES;support_ref=114;support_variant=10;type=IES;
scaffold51_9_with_IES	MILORD	internal_eliminated_sequence	173713	173740	.	.	.	ID=MILORD.9.173713.173740;Name=MILORD.9.173713.173740;bounded_by_ta=TRUE;common_boundary=Both;end=173740;ies_id=IESPGM.PTET51.1.9.168506;ies_left_dist=0;ies_min_dist=0;ies_right_dist=0;junction_seq=ttaatacttacacagTAcataataggaggggc;read_names=HWI-D00104:165:C29AHACXX:8:2203:5452:40312,HWI-D00104:165:C29AHACXX:8:1307:9519:91060,HWI-D00104:165:C29AHACXX:8:1104:10984:62217,HWI-D00104:165:C29AHACXX:8:1305:11108:13170,HWI-D00104:165:C29AHACXX:8:1301:11135:99875,HWI-D00104:165:C29AHACXX:8:2303:4866:88475,HWI-D00104:165:C29AHACXX:8:1108:5710:51638,HWI-D00104:165:C29AHACXX:8:1303:6259:67378,HWI-D00104:165:C29AHACXX:8:2306:12905:6648,HWI-D00104:165:C29AHACXX:8:1203:17349:68959,HWI-D00104:165:C29AHACXX:8:2108:16523:91895,HWI-D00104:165:C29AHACXX:8:1309:3650:33517,HWI-D00104:165:C29AHACXX:8:1205:19139:64390,HWI-D00104:165:C29AHACXX:8:2202:18812:82954,HWI-D00104:165:C29AHACXX:8:2209:9776:56218,HWI-D00104:165:C29AHACXX:8:1301:12991:51358,HWI-D00104:165:C29AHACXX:8:1107:2443:55615,HWI-D00104:165:C29AHACXX:8:2202:10142:37474,HWI-D00104:165:C29AHACXX:8:1309:11993:77055,HWI-D00104:165:C29AHACXX:8:1307:14527:61119,HWI-D00104:165:C29AHACXX:8:1108:10591:13488,HWI-D00104:165:C29AHACXX:8:1203:4078:66119,HWI-D00104:165:C29AHACXX:8:1206:18202:80297,HWI-D00104:165:C29AHACXX:8:2303:4124:69888,HWI-D00104:165:C29AHACXX:8:1103:13320:42191,HWI-D00104:165:C29AHACXX:8:2205:8505:46867,HWI-D00104:165:C29AHACXX:8:1107:6535:6970,HWI-D00104:165:C29AHACXX:8:1202:18246:64726,HWI-D00104:165:C29AHACXX:8:1107:7446:3153,HWI-D00104:165:C29AHACXX:8:2203:11407:58709,HWI-D00104:165:C29AHACXX:8:2304:16401:82910,HWI-D00104:165:C29AHACXX:8:2108:12485:17469,HWI-D00104:165:C29AHACXX:8:1306:17942:44191;sequence=TAGGGTAGGTTCTACTTAATTTGATCCA;start=173713;subtype=IES;support_ref=72;support_variant=33;type=IES;
scaffold51_9_with_IES	MILORD	internal_eliminated_sequence	175536	175579	.	.	.	ID=MILORD.9.175536.175579;Name=MILORD.9.175536.175579;bounded_by_ta=TRUE;common_boundary=None;end=175579;ies_id=IESPGM.PTET51.1.9.170952;ies_left_dist=651;ies_min_dist=651;ies_right_dist=654;junction_seq=aattaagcttaaaaaTAttatgcatcaaaata;read_names=HWI-D00104:165:C29AHACXX:8:1103:5708:67300,HWI-D00104:165:C29AHACXX:8:1101:18143:58158,HWI-D00104:165:C29AHACXX:8:2206:16189:46839;sequence=TATAGTTTATATAATTCTAAAGTTGCAATAATCAAAGTAGATTA;start=175536;subtype=MAC;support_ref=276;support_variant=3;type=CRYPTIC;
scaffold51_9_with_IES	MILORD	internal_eliminated_sequence	176187	176233	.	.	.	ID=MILORD.9.176187.176233;Name=MILORD.9.176187.176233;bounded_by_ta=TRUE;common_boundary=Both;end=176233;ies_id=IESPGM.PTET51.1.9.170952;ies_left_dist=0;ies_min_dist=0;ies_right_dist=0;junction_seq=acttccaacatttacTActtaataaattgaac;read_names=HWI-D00104:165:C29AHACXX:8:1306:5423:66378,HWI-D00104:165:C29AHACXX:8:2101:5237:64171,HWI-D00104:165:C29AHACXX:8:1203:2656:4106,HWI-D00104:165:C29AHACXX:8:2209:3830:98913,HWI-D00104:165:C29AHACXX:8:1108:15850:42786,HWI-D00104:165:C29AHACXX:8:1106:18991:79619,HWI-D00104:165:C29AHACXX:8:2207:15997:42313,HWI-D00104:165:C29AHACXX:8:2103:7265:20407,HWI-D00104:165:C29AHACXX:8:1204:15642:49620,HWI-D00104:165:C29AHACXX:8:1103:7718:96829,HWI-D00104:165:C29AHACXX:8:1307:13223:46124,HWI-D00104:165:C29AHACXX:8:2201:5818:100682,HWI-D00104:165:C29AHACXX:8:1301:2497:7887,HWI-D00104:165:C29AHACXX:8:2203:6429:4649,HWI-D00104:165:C29AHACXX:8:2306:14116:38779,HWI-D00104:165:C29AHACXX:8:2102:12668:47294,HWI-D00104:165:C29AHACXX:8:1108:12179:40295,HWI-D00104:165:C29AHACXX:8:1206:17534:82812,HWI-D00104:165:C29AHACXX:8:2307:13779:83691,HWI-D00104:165:C29AHACXX:8:1101:13927:100375,HWI-D00104:165:C29AHACXX:8:2302:10611:50216,HWI-D00104:165:C29AHACXX:8:1205:21085:15436,HWI-D00104:165:C29AHACXX:8:2205:19401:73274,HWI-D00104:165:C29AHACXX:8:1304:15591:86620,HWI-D00104:165:C29AHACXX:8:1107:17522:85040,HWI-D00104:165:C29AHACXX:8:1108:4757:67907,HWI-D00104:165:C29AHACXX:8:2103:6775:96777,HWI-D00104:165:C29AHACXX:8:2206:11508:101226;sequence=TATAGTTTATATGATAAAAATAAATTAGATAATTTTAAAATTGATTG;start=176187;subtype=IES;support_ref=4;support_variant=28;type=IES;
scaffold51_9_with_IES	MILORD	internal_eliminated_sequence	177149	177232	.	.	.	ID=MILORD.9.177149.177232;Name=MILORD.9.177149.177232;bounded_by_ta=TRUE;common_boundary=Both;end=177232;ies_id=IESPGM.PTET51.1.9.171867;ies_left_dist=0;ies_min_dist=0;ies_right_dist=0;junction_seq=actttttttatgtcaTAgctcagcataatgga;read_names=HWI-D00104:165:C29AHACXX:8:1206:4961:11767,HWI-D00104:165:C29AHACXX:8:2101:12236:12946,HWI-D00104:165:C29AHACXX:8:2301:18194:52006,HWI-D00104:165:C29AHACXX:8:2302:17736:48580,HWI-D00104:165:C29AHACXX:8:1203:12462:91025,HWI-D00104:165:C29AHACXX:8:2207:10109:72718,HWI-D00104:165:C29AHACXX:8:1306:5173:30282,HWI-D00104:165:C29AHACXX:8:2102:6373:10025,HWI-D00104:165:C29AHACXX:8:2108:21165:74704,HWI-D00104:165:C29AHACXX:8:2101:10711:76845,HWI-D00104:165:C29AHACXX:8:1101:20113:41128,HWI-D00104:165:C29AHACXX:8:2201:1120:80607,HWI-D00104:165:C29AHACXX:8:2103:11177:13611,HWI-D00104:165:C29AHACXX:8:2201:12654:4257,HWI-D00104:165:C29AHACXX:8:2209:9691:25685,HWI-D00104:165:C29AHACXX:8:2308:19658:96914,HWI-D00104:165:C29AHACXX:8:2301:8473:76120,HWI-D00104:165:C29AHACXX:8:1304:13030:25780,HWI-D00104:165:C29AHACXX:8:2105:14046:6149;sequence=TACATTTCAATTTTTTTTATCTTGATTTTTAAATATACTATTTATATTATTACAAATTTTAAATTTATCACAATTCATTTAGTG;start=177149;subtype=IES;support_ref=2;support_variant=19;type=IES;
scaffold51_9_with_IES	MILORD	internal_eliminated_sequence	177622	178006	.	.	.	ID=MILORD.9.177622.178006;Name=MILORD.9.177622.178006;bounded_by_ta=TRUE;common_boundary=None;end=178006;ies_id=IESPGM.PTET51.1.9.172568;ies_left_dist=339;ies_min_dist=17;ies_right_dist=17;junction_seq=attaattaatagtttTAaattattatgtacta;read_names=HWI-D00104:165:C29AHACXX:8:2301:20526:86566;sequence=TATTATGCATTCTCCTCAAGACTTTAGACCTAAAACATTAAGAACTAAATACAATCCATAAAACAAAAAAGTTATGAAGAATTATTTTCATATCATAAAAACTAAAATGAATCTATTAAAAACATTAAGATTTGCATATCTTTCAAAACATGCTAAAAAATTTGTATAACTTCAAATTGATATATTGTTATAATTATGCAATTTATGTATTCAAACATTTTGTTATAAAATTTCTAATATTTTAATTTGAACTGACTCATTAGCAGCAGTTGCTATAGTTTATAACATAAAAATAGATTGTACTTAATAAATTGAGCATTCAGTATTAGATGTGTTAATTATACTTAAAAATTCTAAGAATCAGAAAGATTAATTGATTTAATAA;start=177622;subtype=OVERLAPPING;support_ref=94;support_variant=1;type=ALTERNATIVE;
scaffold51_9_with_IES	MILORD	internal_eliminated_sequence	177895	177921	.	.	.	ID=MILORD.9.177895.177921;Name=MILORD.9.177895.177921;bounded_by_ta=TRUE;common_boundary=Both;end=177921;ies_id=IESPGM.PTET51.1.9.172529;ies_left_dist=0;ies_min_dist=0;ies_right_dist=0;junction_seq=attagcagcagttgcTActtaataaattgagc;read_names=HWI-D00104:165:C29AHACXX:8:2305:8964:14116,HWI-D00104:165:C29AHACXX:8:1204:9381:77962,HWI-D00104:165:C29AHACXX:8:2305:3936:3282,HWI-D00104:165:C29AHACXX:8:1306:3883:90759,HWI-D00104:165:C29AHACXX:8:1204:8257:10733,HWI-D00104:165:C29AHACXX:8:2103:2141:95592,HWI-D00104:165:C29AHACXX:8:1201:16632:21868,HWI-D00104:165:C29AHACXX:8:1206:12840:33382;sequence=TATAGTTTATAACATAAAAATAGATTG;start=177895;subtype=IES;support_ref=4;support_variant=8;type=IES;
scaffold51_9_with_IES	MILORD	internal_eliminated_sequence	177961	178023	.	.	.	ID=MILORD.9.177961.178023;Name=MILORD.9.177961.178023;bounded_by_ta=TRUE;common_boundary=Both;end=178023;ies_id=IESPGM.PTET51.1.9.172568;ies_left_dist=0;ies_min_dist=0;ies_right_dist=0;junction_seq=attagatgtgttaatTAttaaatcttattctg;read_names=HWI-D00104:165:C29AHACXX:8:2308:17301:21484,HWI-D00104:165:C29AHACXX:8:2202:11878:36062,HWI-D00104:165:C29AHACXX:8:1304:5899:21252,HWI-D00104:165:C29AHACXX:8:1203:13838:98872,HWI-D00104:165:C29AHACXX:8:1102:7731:61047,HWI-D00104:165:C29AHACXX:8:1205:19200:55954,HWI-D00104:165:C29AHACXX:8:1204:9860:21705,HWI-D00104:165:C29AHACXX:8:2207:7880:13925,HWI-D00104:165:C29AHACXX:8:1304:17311:7671,HWI-D00104:165:C29AHACXX:8:2301:17011:78670,HWI-D00104:165:C29AHACXX:8:1306:15206:27943,HWI-D00104:165:C29AHACXX:8:2105:2248:85066,HWI-D00104:165:C29AHACXX:8:2108:19167:26595,HWI-D00104:165:C29AHACXX:8:2108:3168:80363,HWI-D00104:165:C29AHACXX:8:2304:12589:41046,HWI-D00104:165:C29AHACXX:8:1302:11755:30974,HWI-D00104:165:C29AHACXX:8:1103:8935:67107,HWI-D00104:165:C29AHACXX:8:2202:18746:65936,HWI-D00104:165:C29AHACXX:8:2102:12798:98404;sequence=TATACTTAAAAATTCTAAGAATCAGAAAGATTAATTGATTTAATAATAAATTATTATGTACTA;start=177961;subtype=IES;support_ref=2;support_variant=19;type=IES;
scaffold51_9_with_IES	MILORD	internal_eliminated_sequence	179522	179633	.	.	.	ID=MILORD.9.179522.179633;Name=MILORD.9.179522.179633;bounded_by_ta=TRUE;common_boundary=Both;end=179633;ies_id=IESPGM.PTET51.1.9.174066;ies_left_dist=0;ies_min_dist=0;ies_right_dist=0;junction_seq=attgttctaatgtgtTAgctaaacacaacaaa;read_names=HWI-D00104:165:C29AHACXX:8:2307:7329:25940,HWI-D00104:165:C29AHACXX:8:1306:8356:15821,HWI-D00104:165:C29AHACXX:8:1304:18937:92889,HWI-D00104:165:C29AHACXX:8:2303:10517:67723,HWI-D00104:165:C29AHACXX:8:1206:6433:51798,HWI-D00104:165:C29AHACXX:8:2103:13909:64765,HWI-D00104:165:C29AHACXX:8:2301:18101:27606,HWI-D00104:165:C29AHACXX:8:1301:5488:66301,HWI-D00104:165:C29AHACXX:8:2308:5689:30544,HWI-D00104:165:C29AHACXX:8:1103:12700:80089,HWI-D00104:165:C29AHACXX:8:1307:6920:33335,HWI-D00104:165:C29AHACXX:8:2307:8164:60279,HWI-D00104:165:C29AHACXX:8:1306:16387:23924,HWI-D00104:165:C29AHACXX:8:1105:11240:17297,HWI-D00104:165:C29AHACXX:8:2307:9993:22056,HWI-D00104:165:C29AHACXX:8:1106:6532:17080,HWI-D00104:165:C29AHACXX:8:2205:11196:70926,HWI-D00104:165:C29AHACXX:8:2301:18253:74294,HWI-D00104:165:C29AHACXX:8:1306:11976:51595,HWI-D00104:165:C29AHACXX:8:1203:14195:9064,HWI-D00104:165:C29AHACXX:8:1106:15818:74893,HWI-D00104:165:C29AHACXX:8:2204:19187:87156,HWI-D00104:165:C29AHACXX:8:1104:13281:82040,HWI-D00104:165:C29AHACXX:8:2307:12517:42549,HWI-D00104:165:C29AHACXX:8:2103:3670:60255,HWI-D00104:165:C29AHACXX:8:2206:6468:74965,HWI-D00104:165:C29AHACXX:8:1307:18765:14061,HWI-D00104:165:C29AHACXX:8:1302:11663:63317,HWI-D00104:165:C29AHACXX:8:2207:2768:81202,HWI-D00104:165:C29AHACXX:8:2301:11116:86082,HWI-D00104:165:C29AHACXX:8:1203:8411:22959,HWI-D00104:165:C29AHACXX:8:2302:10924:33551,HWI-D00104:165:C29AHACXX:8:1204:1252:15312,HWI-D00104:165:C29AHACXX:8:2303:2555:22616,HWI-D00104:165:C29AHACXX:8:1106:12435:27592,HWI-D00104:165:C29AHACXX:8:1202:7586:44827;sequence=TACATTCGATGTTTTTTAATCTTAAAATTTAAATATATTATTGAGATTTTTAAATAAAACACTTTATATATAAATTGTTTGAAATTTGAGATTAATCGCTATCCCTTAAGTG;start=179522;subtype=IES;support_ref=8;support_variant=36;type=IES;
scaffold51_9_with_IES	MILORD	internal_eliminated_sequence	180004	180059	.	.	.	ID=MILORD.9.180004.180059;Name=MILORD.9.180004.180059;bounded_by_ta=TRUE;common_boundary=Both;end=180059;ies_id=IESPGM.PTET51.1.9.174436;ies_left_dist=0;ies_min_dist=0;ies_right_dist=0;junction_seq=agagatataaagtatTAaaatagagagcttag;read_names=HWI-D00104:165:C29AHACXX:8:1205:12723:95349,HWI-D00104:165:C29AHACXX:8:2308:17204:58050,HWI-D00104:165:C29AHACXX:8:2207:6159:25410,HWI-D00104:165:C29AHACXX:8:1303:20484:44607,HWI-D00104:165:C29AHACXX:8:2305:13302:26078,HWI-D00104:165:C29AHACXX:8:2304:13947:24297,HWI-D00104:165:C29AHACXX:8:1105:15756:34629,HWI-D00104:165:C29AHACXX:8:2101:18967:44907;sequence=TATAGTAGATTAGAGGTTTATTAAAATTAGTAAATAAGATTTATGAAAATTGAGTA;start=180004;subtype=IES;support_ref=0;support_variant=8;type=IES;
scaffold51_9_with_IES	MILORD	internal_eliminated_sequence	180946	180973	.	.	.	ID=MILORD.9.180946.180973;Name=MILORD.9.180946.180973;bounded_by_ta=TRUE;common_boundary=None;end=180973;ies_id=IESPGM.PTET51.1.9.174436;ies_left_dist=-942;ies_min_dist=914;ies_right_dist=-914;junction_seq=taaaattcttaaatcTAtcgttaaacctatcc;read_names=HWI-D00104:165:C29AHACXX:8:2105:14320:99820,HWI-D00104:165:C29AHACXX:8:2306:6860:13194,HWI-D00104:165:C29AHACXX:8:1206:8871:13242;sequence=TATAGTTTATGTAATATCATATAAGGTA;start=180946;subtype=MAC;support_ref=238;support_variant=3;type=CRYPTIC;
scaffold51_9_with_IES	MILORD	internal_eliminated_sequence	183747	183888	.	.	.	ID=MILORD.9.183747.183888;Name=MILORD.9.183747.183888;bounded_by_ta=TRUE;common_boundary=None;end=183888;ies_id=IESPGM.PTET51.1.9.178551;ies_left_dist=428;ies_min_dist=314;ies_right_dist=314;junction_seq=tttcattaattcaaaTAtcagggttgaaattc;read_names=HWI-D00104:165:C29AHACXX:8:1201:8640:22545,HWI-D00104:165:C29AHACXX:8:2303:15793:73401;sequence=TATAATTAATCTAGACTAATTTTTTAATGAGTCATCAGTTATTTCCAAATTGATATTTTTAAATTTTGTTACTTTAAATTAAACTAAGGCTAAAGCTAAAATTTATCAAGTGTGCATCTTAAGTGTAATATTGCAAGAGTTA;start=183747;subtype=MAC;support_ref=212;support_variant=2;type=CRYPTIC;
scaffold51_9_with_IES	MILORD	internal_eliminated_sequence	183747	183871	.	.	.	ID=MILORD.9.183747.183871;Name=MILORD.9.183747.183871;bounded_by_ta=TRUE;common_boundary=None;end=183871;ies_id=IESPGM.PTET51.1.9.178551;ies_left_dist=428;ies_min_dist=331;ies_right_dist=331;junction_seq=tttcattaattcaaaTAatattgcaagagtta;read_names=HWI-D00104:165:C29AHACXX:8:1103:2482:36612,HWI-D00104:165:C29AHACXX:8:1101:8097:36008;sequence=TATAATTAATCTAGACTAATTTTTTAATGAGTCATCAGTTATTTCCAAATTGATATTTTTAAATTTTGTTACTTTAAATTAAACTAAGGCTAAAGCTAAAATTTATCAAGTGTGCATCTTAAGTG;start=183747;subtype=MAC;support_ref=212;support_variant=2;type=CRYPTIC;
scaffold51_9_with_IES	MILORD	internal_eliminated_sequence	184175	184202	.	.	.	ID=MILORD.9.184175.184202;Name=MILORD.9.184175.184202;bounded_by_ta=TRUE;common_boundary=Both;end=184202;ies_id=IESPGM.PTET51.1.9.178551;ies_left_dist=0;ies_min_dist=0;ies_right_dist=0;junction_seq=gtttccaacatttacTActtaataaattgaac;read_names=HWI-D00104:165:C29AHACXX:8:1102:10409:7367,HWI-D00104:165:C29AHACXX:8:1206:4276:72039,HWI-D00104:165:C29AHACXX:8:2304:21149:40714,HWI-D00104:165:C29AHACXX:8:2101:13578:84775;sequence=TATAATTTATATAATTTAATATTTATTA;start=184175;subtype=IES;support_ref=1;support_variant=4;type=IES;
scaffold51_9_with_IES	MILORD	internal_eliminated_sequence	184242	184306	.	.	.	ID=MILORD.9.184242.184306;Name=MILORD.9.184242.184306;bounded_by_ta=TRUE;common_boundary=Both;end=184306;ies_id=IESPGM.PTET51.1.9.178590;ies_left_dist=0;ies_min_dist=0;ies_right_dist=0;junction_seq=atcagaagaatttatTAtcaattattattctg;read_names=HWI-D00104:165:C29AHACXX:8:1307:5698:97903,HWI-D00104:165:C29AHACXX:8:1302:15276:93468,HWI-D00104:165:C29AHACXX:8:2203:13156:27626,HWI-D00104:165:C29AHACXX:8:2304:1720:13997;sequence=TATACTCAAAAAAACATTATAAGATTTAATATAATATGAGCATAAAAATAAATAAAGAGGAAGCG;start=184242;subtype=IES;support_ref=3;support_variant=4;type=IES;
scaffold51_9_with_IES	MILORD	internal_eliminated_sequence	185823	185930	.	.	.	ID=MILORD.9.185823.185930;Name=MILORD.9.185823.185930;bounded_by_ta=TRUE;common_boundary=Both;end=185930;ies_id=IESPGM.PTET51.1.9.180106;ies_left_dist=0;ies_min_dist=0;ies_right_dist=0;junction_seq=attgttcttatgtgcTAgctaaagagaataag;read_names=HWI-D00104:165:C29AHACXX:8:2307:12044:91339,HWI-D00104:165:C29AHACXX:8:1302:9297:34935,HWI-D00104:165:C29AHACXX:8:2104:5616:73083,HWI-D00104:165:C29AHACXX:8:1309:19253:62246,HWI-D00104:165:C29AHACXX:8:2203:21317:3730,HWI-D00104:165:C29AHACXX:8:1204:17377:2204,HWI-D00104:165:C29AHACXX:8:2307:2338:58548,HWI-D00104:165:C29AHACXX:8:2305:5510:40423,HWI-D00104:165:C29AHACXX:8:1102:8649:36125,HWI-D00104:165:C29AHACXX:8:1302:12676:47987,HWI-D00104:165:C29AHACXX:8:1303:2930:88881,HWI-D00104:165:C29AHACXX:8:1101:18334:69617,HWI-D00104:165:C29AHACXX:8:2205:6373:72168,HWI-D00104:165:C29AHACXX:8:1102:12651:21351,HWI-D00104:165:C29AHACXX:8:2305:18137:85963,HWI-D00104:165:C29AHACXX:8:1103:19322:101003,HWI-D00104:165:C29AHACXX:8:1304:7494:13249,HWI-D00104:165:C29AHACXX:8:2207:8623:99597,HWI-D00104:165:C29AHACXX:8:2101:9547:48761,HWI-D00104:165:C29AHACXX:8:1202:16317:77997,HWI-D00104:165:C29AHACXX:8:2103:13938:65500;sequence=TACATTCGATTTTTTTAATCTTTATTTTTAATTATATTATTAAGATTTTAAATAAAATACTTTATATATTTTGTTTGAATTTTGAGGTTATTCGCAATTCTTTAAGTG;start=185823;subtype=IES;support_ref=2;support_variant=21;type=IES;
scaffold51_9_with_IES	MILORD	internal_eliminated_sequence	186240	186318	.	.	.	ID=MILORD.9.186240.186318;Name=MILORD.9.186240.186318;bounded_by_ta=TRUE;common_boundary=Both;end=186318;ies_id=IESPGM.PTET51.1.9.180415;ies_left_dist=0;ies_min_dist=0;ies_right_dist=0;junction_seq=gtaagaatttatataTAcccctttaggcatgt;read_names=HWI-D00104:165:C29AHACXX:8:2304:13806:86745,HWI-D00104:165:C29AHACXX:8:1102:3115:58145,HWI-D00104:165:C29AHACXX:8:2209:11513:21146,HWI-D00104:165:C29AHACXX:8:2308:17178:33133,HWI-D00104:165:C29AHACXX:8:2209:10154:67708,HWI-D00104:165:C29AHACXX:8:2207:8618:72059,HWI-D00104:165:C29AHACXX:8:2206:12732:56570,HWI-D00104:165:C29AHACXX:8:2105:13885:37327,HWI-D00104:165:C29AHACXX:8:1301:15609:80188,HWI-D00104:165:C29AHACXX:8:1302:12465:8922,HWI-D00104:165:C29AHACXX:8:2303:18231:36231,HWI-D00104:165:C29AHACXX:8:2203:1314:29058,HWI-D00104:165:C29AHACXX:8:2104:11350:52555,HWI-D00104:165:C29AHACXX:8:1105:14673:97764,HWI-D00104:165:C29AHACXX:8:1306:18949:25247,HWI-D00104:165:C29AHACXX:8:2301:10711:29649,HWI-D00104:165:C29AHACXX:8:2108:12857:86661,HWI-D00104:165:C29AHACXX:8:1204:1772:39959,HWI-D00104:165:C29AHACXX:8:1302:5765:5859,HWI-D00104:165:C29AHACXX:8:1302:4732:2916,HWI-D00104:165:C29AHACXX:8:2306:8335:81355,HWI-D00104:165:C29AHACXX:8:2305:4159:84938,HWI-D00104:165:C29AHACXX:8:1102:9362:9823,HWI-D00104:165:C29AHACXX:8:2101:16347:92843,HWI-D00104:165:C29AHACXX:8:1101:2263:34561,HWI-D00104:165:C29AHACXX:8:2202:3078:59923,HWI-D00104:165:C29AHACXX:8:2307:13424:33684,HWI-D00104:165:C29AHACXX:8:1301:8919:18356,HWI-D00104:165:C29AHACXX:8:1306:7555:45614,HWI-D00104:165:C29AHACXX:8:2205:12504:65014,HWI-D00104:165:C29AHACXX:8:1305:11344:31099,HWI-D00104:165:C29AHACXX:8:2301:12199:38085,HWI-D00104:165:C29AHACXX:8:1303:4598:47097,HWI-D00104:165:C29AHACXX:8:1104:18051:64505,HWI-D00104:165:C29AHACXX:8:1201:13355:74133,HWI-D00104:165:C29AHACXX:8:2301:2038:33267,HWI-D00104:165:C29AHACXX:8:1204:12695:12643,HWI-D00104:165:C29AHACXX:8:2205:20483:76789,HWI-D00104:165:C29AHACXX:8:1303:11357:84531,HWI-D00104:165:C29AHACXX:8:1303:9271:70930,HWI-D00104:165:C29AHACXX:8:1302:9680:53639,HWI-D00104:165:C29AHACXX:8:2203:5920:97176,HWI-D00104:165:C29AHACXX:8:1102:11304:30034,HWI-D00104:165:C29AHACXX:8:1206:9816:22730,HWI-D00104:165:C29AHACXX:8:2207:19715:32162,HWI-D00104:165:C29AHACXX:8:1101:2170:21222,HWI-D00104:165:C29AHACXX:8:2304:10475:39416,HWI-D00104:165:C29AHACXX:8:2101:3377:97658,HWI-D00104:165:C29AHACXX:8:2205:13059:22023,HWI-D00104:165:C29AHACXX:8:2101:16265:8328,HWI-D00104:165:C29AHACXX:8:1101:20611:13070,HWI-D00104:165:C29AHACXX:8:1101:8916:40903,HWI-D00104:165:C29AHACXX:8:1103:12814:83610,HWI-D00104:165:C29AHACXX:8:1102:6233:75856,HWI-D00104:165:C29AHACXX:8:1106:18242:53374,HWI-D00104:165:C29AHACXX:8:1302:6057:7387,HWI-D00104:165:C29AHACXX:8:2104:14910:41364,HWI-D00104:165:C29AHACXX:8:1206:10649:45773,HWI-D00104:165:C29AHACXX:8:1307:17762:64468,HWI-D00104:165:C29AHACXX:8:1307:16978:13712,HWI-D00104:165:C29AHACXX:8:2303:18365:73947,HWI-D00104:165:C29AHACXX:8:1107:5795:57848,HWI-D00104:165:C29AHACXX:8:1309:16847:39611;sequence=TACGGCTGAAATAGCTTATAATTAAAATACATTCCTTTTTTTTTTATAAAACAAACAAATTTGTTACTTTGAATAACCA;start=186240;subtype=IES;support_ref=14;support_variant=63;type=IES;
scaffold51_9_with_IES	MILORD	internal_eliminated_sequence	189898	190916	.	.	.	ID=MILORD.9.189898.190916;Name=MILORD.9.189898.190916;bounded_by_ta=TRUE;common_boundary=Both;end=190916;ies_id=IESPGM.PTET51.1.9.183994;ies_left_dist=0;ies_min_dist=0;ies_right_dist=0;junction_seq=attaaattattttaaTAcatggaagtagattc;read_names=HWI-D00104:165:C29AHACXX:8:2305:7749:69847,HWI-D00104:165:C29AHACXX:8:2202:8247:9479,HWI-D00104:165:C29AHACXX:8:2205:15791:81391,HWI-D00104:165:C29AHACXX:8:2304:9321:35846,HWI-D00104:165:C29AHACXX:8:1201:19954:84111,HWI-D00104:165:C29AHACXX:8:2105:11566:21297,HWI-D00104:165:C29AHACXX:8:1205:9350:99554,HWI-D00104:165:C29AHACXX:8:2108:10337:25845,HWI-D00104:165:C29AHACXX:8:2302:4305:92570,HWI-D00104:165:C29AHACXX:8:2301:20583:13286,HWI-D00104:165:C29AHACXX:8:2108:15718:33028,HWI-D00104:165:C29AHACXX:8:1204:19839:46873,HWI-D00104:165:C29AHACXX:8:1104:16382:55556,HWI-D00104:165:C29AHACXX:8:1306:5393:16683,HWI-D00104:165:C29AHACXX:8:1204:9143:91211,HWI-D00104:165:C29AHACXX:8:2305:7775:58016,HWI-D00104:165:C29AHACXX:8:1302:8681:32770,HWI-D00104:165:C29AHACXX:8:2207:10006:68138,HWI-D00104:165:C29AHACXX:8:2304:11514:26217,HWI-D00104:165:C29AHACXX:8:1205:16474:78896,HWI-D00104:165:C29AHACXX:8:1104:10685:50085,HWI-D00104:165:C29AHACXX:8:1303:6396:95234,HWI-D00104:165:C29AHACXX:8:2307:8692:70098,HWI-D00104:165:C29AHACXX:8:2304:15381:57069,HWI-D00104:165:C29AHACXX:8:2207:11717:46492,HWI-D00104:165:C29AHACXX:8:1303:7294:83464,HWI-D00104:165:C29AHACXX:8:2104:12352:66388,HWI-D00104:165:C29AHACXX:8:2101:19821:55702,HWI-D00104:165:C29AHACXX:8:2203:6052:81770,HWI-D00104:165:C29AHACXX:8:1306:8367:28946,HWI-D00104:165:C29AHACXX:8:2206:10090:30644,HWI-D00104:165:C29AHACXX:8:2203:17087:53947,HWI-D00104:165:C29AHACXX:8:1105:12899:50158,HWI-D00104:165:C29AHACXX:8:1101:6155:74473,HWI-D00104:165:C29AHACXX:8:2305:18316:10684;sequence=TATTATCAAAATATTTCAATAGATATTATATAGGCGAATAAAATTTCACTACTCCTCACCTCTTGATATGATTCTTATTATAATATATATCTATATTGAATCGCACAAAACTATATTTTATTATTATAAAAAACTTTAAATAAAATGAAAGTAAGCTGGTGCTTAGACTAAGGAGCAAATGTGTTAGCTTCCTTTCTGTCGCCTTTTACTCATTTTCTTGAGACACTTGATATTAAAATATGAATTGTGTATTTTAGCATCAGAATTAACTTTTTAAAAAGCAACTTATAGGAAGTTTTAGTTTTGAAGTGCTTTGTTTTTTATTTTAGTTAATATAATAGAAATAAGCACAATATGTATATTATAAAATTCTTCGGCAATTTTTGTACATCTGCTAAAGAGCTTAAAAATTCATTCGAATTTCCACTAAATACCTGTTGGTTTACATTTTTGATAACTCATTTATAAGAAACGAACAGATCGCAACCAATAGCACCAATTGCATATTGGAGTTCGATTTTATTTACAGATGTCTATTCATTTTTTGCTAACGTTGATTAATGTTTGATTAGAACTTAGATGATTAATTAAGTATTTTGCAATTTTAGATCTTCTGATTAAAGAGCATTTAGTTTGAGACTTAAATTAACGATACGTGAGCCTACAACCTAAGCTATTTAAATTAATTAAATATACTTTAAAGTTTGCTTTTACATTGAATTAGACTTTTCAATCGAAATTCCTAAATATCCTGCTAAAAATTCAGATTGTGATTCGAAAGCAATTTTGATGAAATCAAAAAAAATTATGATTAGCTTGGGTGTGTGTTAAATTGAAATATATATCATAAATTATTAGAAAAATTGATTTCAAAAGCGCTTTAAAATAAAATTGGTTCGATATTTTACTTGACTTTTGTGAAAGAATAGTAAATTGAATTTTGTAACTCAGAGTAAATAATGGCTGAAAATGTTTCGACTATATATAATCTCGATATAGAATAAATCATATTTGAACAT;start=189898;subtype=IES;support_ref=8;support_variant=35;type=IES;
scaffold51_9_with_IES	MILORD	internal_eliminated_sequence	189926	192077	.	.	.	ID=MILORD.9.189926.192077;Name=MILORD.9.189926.192077;bounded_by_ta=TRUE;common_boundary=None;end=192077;ies_id=IESPGM.PTET51.1.9.183994;ies_left_dist=-28;ies_min_dist=28;ies_right_dist=-1161;junction_seq=tttcaatagatattaTAttaatatggataaat;read_names=HWI-D00104:165:C29AHACXX:8:1104:4570:6427;sequence=TATAGGCGAATAAAATTTCACTACTCCTCACCTCTTGATATGATTCTTATTATAATATATATCTATATTGAATCGCACAAAACTATATTTTATTATTATAAAAAACTTTAAATAAAATGAAAGTAAGCTGGTGCTTAGACTAAGGAGCAAATGTGTTAGCTTCCTTTCTGTCGCCTTTTACTCATTTTCTTGAGACACTTGATATTAAAATATGAATTGTGTATTTTAGCATCAGAATTAACTTTTTAAAAAGCAACTTATAGGAAGTTTTAGTTTTGAAGTGCTTTGTTTTTTATTTTAGTTAATATAATAGAAATAAGCACAATATGTATATTATAAAATTCTTCGGCAATTTTTGTACATCTGCTAAAGAGCTTAAAAATTCATTCGAATTTCCACTAAATACCTGTTGGTTTACATTTTTGATAACTCATTTATAAGAAACGAACAGATCGCAACCAATAGCACCAATTGCATATTGGAGTTCGATTTTATTTACAGATGTCTATTCATTTTTTGCTAACGTTGATTAATGTTTGATTAGAACTTAGATGATTAATTAAGTATTTTGCAATTTTAGATCTTCTGATTAAAGAGCATTTAGTTTGAGACTTAAATTAACGATACGTGAGCCTACAACCTAAGCTATTTAAATTAATTAAATATACTTTAAAGTTTGCTTTTACATTGAATTAGACTTTTCAATCGAAATTCCTAAATATCCTGCTAAAAATTCAGATTGTGATTCGAAAGCAATTTTGATGAAATCAAAAAAAATTATGATTAGCTTGGGTGTGTGTTAAATTGAAATATATATCATAAATTATTAGAAAAATTGATTTCAAAAGCGCTTTAAAATAAAATTGGTTCGATATTTTACTTGACTTTTGTGAAAGAATAGTAAATTGAATTTTGTAACTCAGAGTAAATAATGGCTGAAAATGTTTCGACTATATATAATCTCGATATAGAATAAATCATATTTGAACATTACATGGAAGTAGATTCAACTTAGTTTAAAAAAAAAATGAAATCCTTGAATATTCCATTTGAATCAAAAGATGCAAAAGGTTTTAGAAAACCTGAGGGATTATAATTATAAAGGTTTATAAATTATTCTACTGATGAACTTAAATCGAAAAGAATTTTGGTGGAAGAATGGAAAAATGTAAAAAAATAAGAATTAAGGGATAAAATAATATCATAAGCAGATAATTCAAGATCTAAATCTATATTTTTTGAACCATCTTACATTAAAACTAATAATTATAGGGAAAGAAAATTACGAATGATCGGTCTAGATGCAAATTCTAACTAGGTTGTAAATTGGGAGAAATTGGATAAGTTAGATCCTAAACTTCTATTATAGGTGAATAATCAGCTAATTAGTATACATGAGGAATTCAAACCTGAAGATTTAATAGAGGAAGATGAAGATGAGGATGACAAGTATTATTTACGAAGTTATGGCTTATCAAGATAAAAAAATGAGGATGTGAAGAAGTATGAATATATGATTATGATTTATAGAATATCTTCAATAGATCAGAAATTATTAAAATATCAATTAAAAACTGAATCTACCAAAAGGTGTATCTCAAACATTTCAAAAATAGAATAAAAGTTTGAAGGTAAATCTTCTTACCTAAAACTGCCTAGATTATAGAAGAAATGAAACTATAATATATAAAGTTTTTATAATTTATAATTAAAGAAAATATAATATATCTAGCAATTCATAGAATAAAAATGAATTTTCAAAGGAAAATAGATAGGTAGCTGATACTGGATGCATTAGACACATTCTGTATAAAAGGTTTAGATTAGTTTGTTATTGTGTGAATATAAAATTAATAAGTTGGTGGATTTTACATCAGTGCATATCTATACTCTATCTATGATTTGAGATTAAAAATCTTGTATTTCACTCATCTAAGTTTACCAATGTTTAATGTTCAAGTTTAAGATCTGGTATAAGAGTATAATTTCTGTGATTATTGTTTATATATATGCATACGTGCAGTTATTTAATATATATATATCTATTGACCTATTTTCAATTGCATATCATTTATATCACCAATGAGTACACACAAATAAAAATATATGAATATATGATTCTTGATTTTCCAAAGAAAAAGTGATTTATATA;start=189926;subtype=OVERLAPPING;support_ref=0;support_variant=1;type=ALTERNATIVE;
scaffold51_9_with_IES	MILORD	internal_eliminated_sequence	189926	190878	.	.	.	ID=MILORD.9.189926.190878;Name=MILORD.9.189926.190878;bounded_by_ta=TRUE;common_boundary=None;end=190878;ies_id=IESPGM.PTET51.1.9.183994;ies_left_dist=-28;ies_min_dist=28;ies_right_dist=38;junction_seq=tttcaatagatattaTAtataatctcgatata;read_names=HWI-D00104:165:C29AHACXX:8:2209:12817:55911,HWI-D00104:165:C29AHACXX:8:2301:11458:52090,HWI-D00104:165:C29AHACXX:8:2307:13640:59889;sequence=TATAGGCGAATAAAATTTCACTACTCCTCACCTCTTGATATGATTCTTATTATAATATATATCTATATTGAATCGCACAAAACTATATTTTATTATTATAAAAAACTTTAAATAAAATGAAAGTAAGCTGGTGCTTAGACTAAGGAGCAAATGTGTTAGCTTCCTTTCTGTCGCCTTTTACTCATTTTCTTGAGACACTTGATATTAAAATATGAATTGTGTATTTTAGCATCAGAATTAACTTTTTAAAAAGCAACTTATAGGAAGTTTTAGTTTTGAAGTGCTTTGTTTTTTATTTTAGTTAATATAATAGAAATAAGCACAATATGTATATTATAAAATTCTTCGGCAATTTTTGTACATCTGCTAAAGAGCTTAAAAATTCATTCGAATTTCCACTAAATACCTGTTGGTTTACATTTTTGATAACTCATTTATAAGAAACGAACAGATCGCAACCAATAGCACCAATTGCATATTGGAGTTCGATTTTATTTACAGATGTCTATTCATTTTTTGCTAACGTTGATTAATGTTTGATTAGAACTTAGATGATTAATTAAGTATTTTGCAATTTTAGATCTTCTGATTAAAGAGCATTTAGTTTGAGACTTAAATTAACGATACGTGAGCCTACAACCTAAGCTATTTAAATTAATTAAATATACTTTAAAGTTTGCTTTTACATTGAATTAGACTTTTCAATCGAAATTCCTAAATATCCTGCTAAAAATTCAGATTGTGATTCGAAAGCAATTTTGATGAAATCAAAAAAAATTATGATTAGCTTGGGTGTGTGTTAAATTGAAATATATATCATAAATTATTAGAAAAATTGATTTCAAAAGCGCTTTAAAATAAAATTGGTTCGATATTTTACTTGACTTTTGTGAAAGAATAGTAAATTGAATTTTGTAACTCAGAGTAAATAATGGCTGAAAATGTTTCGACTA;start=189926;subtype=INTERNAL;support_ref=0;support_variant=3;type=ALTERNATIVE;
scaffold51_9_with_IES	MILORD	internal_eliminated_sequence	191290	191316	.	.	.	ID=MILORD.9.191290.191316;Name=MILORD.9.191290.191316;bounded_by_ta=TRUE;common_boundary=Both;end=191316;ies_id=IESPGM.PTET51.1.9.184367;ies_left_dist=0;ies_min_dist=0;ies_right_dist=0;junction_seq=atcctaaacttctatTAcatgaggaattcaaa;read_names=HWI-D00104:165:C29AHACXX:8:2101:20796:17459,HWI-D00104:165:C29AHACXX:8:2108:8827:86682,HWI-D00104:165:C29AHACXX:8:2204:17498:48568,HWI-D00104:165:C29AHACXX:8:1301:10114:85230,HWI-D00104:165:C29AHACXX:8:2209:12084:45346,HWI-D00104:165:C29AHACXX:8:1203:4960:58320,HWI-D00104:165:C29AHACXX:8:1107:20692:36163,HWI-D00104:165:C29AHACXX:8:1104:8550:4099,HWI-D00104:165:C29AHACXX:8:1306:8013:50245,HWI-D00104:165:C29AHACXX:8:1307:17164:16077,HWI-D00104:165:C29AHACXX:8:1204:12650:41035,HWI-D00104:165:C29AHACXX:8:2203:16149:61009,HWI-D00104:165:C29AHACXX:8:1307:11337:37083,HWI-D00104:165:C29AHACXX:8:1303:16336:51846,HWI-D00104:165:C29AHACXX:8:2203:8230:37754,HWI-D00104:165:C29AHACXX:8:2209:8787:42776,HWI-D00104:165:C29AHACXX:8:2206:18610:40325,HWI-D00104:165:C29AHACXX:8:1202:5375:3397,HWI-D00104:165:C29AHACXX:8:1202:20855:92399,HWI-D00104:165:C29AHACXX:8:1307:15665:101151,HWI-D00104:165:C29AHACXX:8:2202:5237:91067,HWI-D00104:165:C29AHACXX:8:2103:11511:42966,HWI-D00104:165:C29AHACXX:8:1309:8376:52889,HWI-D00104:165:C29AHACXX:8:1201:17854:48004,HWI-D00104:165:C29AHACXX:8:2306:6386:21095,HWI-D00104:165:C29AHACXX:8:2207:14569:12303,HWI-D00104:165:C29AHACXX:8:1303:14002:59239,HWI-D00104:165:C29AHACXX:8:1301:16382:6628,HWI-D00104:165:C29AHACXX:8:2101:18006:98774,HWI-D00104:165:C29AHACXX:8:2105:16101:74237,HWI-D00104:165:C29AHACXX:8:2204:2681:70594,HWI-D00104:165:C29AHACXX:8:2103:7458:41194,HWI-D00104:165:C29AHACXX:8:1104:11896:59321,HWI-D00104:165:C29AHACXX:8:1104:6377:57394,HWI-D00104:165:C29AHACXX:8:2305:4540:100336,HWI-D00104:165:C29AHACXX:8:2206:13180:35985,HWI-D00104:165:C29AHACXX:8:2103:5486:47406,HWI-D00104:165:C29AHACXX:8:2205:13968:100631,HWI-D00104:165:C29AHACXX:8:1201:9379:79173;sequence=TATAGGTGAATAATCAGCTAATTAGTA;start=191290;subtype=IES;support_ref=15;support_variant=39;type=IES;
scaffold51_9_with_IES	MILORD	internal_eliminated_sequence	192545	192666	.	.	.	ID=MILORD.9.192545.192666;Name=MILORD.9.192545.192666;bounded_by_ta=TRUE;common_boundary=RIGHT;end=192666;ies_id=IESPGM.PTET51.1.9.185598;ies_left_dist=3;ies_min_dist=0;ies_right_dist=0;junction_seq=gtagaagtatcatggTAtcatcattgttggct;read_names=HWI-D00104:165:C29AHACXX:8:1103:2934:20953;sequence=TAATATACTAGAATAAGAATTTAAATTGAAATTTGAAATTATTATTATAAGGCTTTTCAGTGTTATTACTAATATTAAATAAATCAAAAAATAAATAAATATTATAAAATAAAATATTACTA;start=192545;subtype=PARTIAL_EXTERNAL;support_ref=10;support_variant=1;type=ALTERNATIVE;
scaffold51_9_with_IES	MILORD	internal_eliminated_sequence	192548	192666	.	.	.	ID=MILORD.9.192548.192666;Name=MILORD.9.192548.192666;bounded_by_ta=TRUE;common_boundary=Both;end=192666;ies_id=IESPGM.PTET51.1.9.185598;ies_left_dist=0;ies_min_dist=0;ies_right_dist=0;junction_seq=gaagtatcatggtaaTAtcatcattgttggct;read_names=HWI-D00104:165:C29AHACXX:8:2302:3674:70716,HWI-D00104:165:C29AHACXX:8:1309:2355:15819,HWI-D00104:165:C29AHACXX:8:2207:4909:17440,HWI-D00104:165:C29AHACXX:8:2301:4173:67469,HWI-D00104:165:C29AHACXX:8:1108:10017:3659,HWI-D00104:165:C29AHACXX:8:1104:13557:73679,HWI-D00104:165:C29AHACXX:8:2306:6899:96099,HWI-D00104:165:C29AHACXX:8:2301:11865:4537,HWI-D00104:165:C29AHACXX:8:2203:5658:68097,HWI-D00104:165:C29AHACXX:8:1307:9031:10128,HWI-D00104:165:C29AHACXX:8:2102:18466:17199,HWI-D00104:165:C29AHACXX:8:1206:7764:52147,HWI-D00104:165:C29AHACXX:8:1104:15239:58462,HWI-D00104:165:C29AHACXX:8:2103:21256:42285,HWI-D00104:165:C29AHACXX:8:1107:20396:98897,HWI-D00104:165:C29AHACXX:8:1303:15545:81441,HWI-D00104:165:C29AHACXX:8:1105:16033:7029,HWI-D00104:165:C29AHACXX:8:1304:13185:48620,HWI-D00104:165:C29AHACXX:8:1305:4888:58762,HWI-D00104:165:C29AHACXX:8:1103:10530:58187,HWI-D00104:165:C29AHACXX:8:2104:5777:38738;sequence=TATACTAGAATAAGAATTTAAATTGAAATTTGAAATTATTATTATAAGGCTTTTCAGTGTTATTACTAATATTAAATAAATCAAAAAATAAATAAATATTATAAAATAAAATATTACTA;start=192548;subtype=IES;support_ref=14;support_variant=21;type=IES;
scaffold51_9_with_IES	MILORD	internal_eliminated_sequence	193404	193459	.	.	.	ID=MILORD.9.193404.193459;Name=MILORD.9.193404.193459;bounded_by_ta=TRUE;common_boundary=Both;end=193459;ies_id=IESPGM.PTET51.1.9.186335;ies_left_dist=0;ies_min_dist=0;ies_right_dist=0;junction_seq=ttgatggattggaagTAcaagaataataacaa;read_names=HWI-D00104:165:C29AHACXX:8:2101:8199:18324,HWI-D00104:165:C29AHACXX:8:2305:14447:48394,HWI-D00104:165:C29AHACXX:8:1303:19842:74319,HWI-D00104:165:C29AHACXX:8:2104:6829:25276,HWI-D00104:165:C29AHACXX:8:1307:10725:38434,HWI-D00104:165:C29AHACXX:8:1304:12834:18322,HWI-D00104:165:C29AHACXX:8:1102:16510:7260,HWI-D00104:165:C29AHACXX:8:2207:18867:60156,HWI-D00104:165:C29AHACXX:8:2304:18769:68452,HWI-D00104:165:C29AHACXX:8:2202:18614:76850,HWI-D00104:165:C29AHACXX:8:2202:2490:39846,HWI-D00104:165:C29AHACXX:8:1107:11561:91075,HWI-D00104:165:C29AHACXX:8:1305:6038:81448,HWI-D00104:165:C29AHACXX:8:2304:2659:44473,HWI-D00104:165:C29AHACXX:8:2104:3243:81591,HWI-D00104:165:C29AHACXX:8:2306:10729:59584,HWI-D00104:165:C29AHACXX:8:2205:8715:72661,HWI-D00104:165:C29AHACXX:8:2302:17107:87529,HWI-D00104:165:C29AHACXX:8:2303:15390:77385,HWI-D00104:165:C29AHACXX:8:2104:13323:86651,HWI-D00104:165:C29AHACXX:8:1305:15339:93282,HWI-D00104:165:C29AHACXX:8:2102:12589:88874,HWI-D00104:165:C29AHACXX:8:1101:1070:38584,HWI-D00104:165:C29AHACXX:8:2207:3660:15656,HWI-D00104:165:C29AHACXX:8:1108:20800:79788,HWI-D00104:165:C29AHACXX:8:2102:1762:84700,HWI-D00104:165:C29AHACXX:8:1309:3497:82725,HWI-D00104:165:C29AHACXX:8:1102:11088:59399,HWI-D00104:165:C29AHACXX:8:2303:4007:3572,HWI-D00104:165:C29AHACXX:8:1303:14384:5792,HWI-D00104:165:C29AHACXX:8:2302:14624:84390,HWI-D00104:165:C29AHACXX:8:1306:18754:75601,HWI-D00104:165:C29AHACXX:8:2308:3702:38465,HWI-D00104:165:C29AHACXX:8:1103:17747:55783,HWI-D00104:165:C29AHACXX:8:1104:15368:28725,HWI-D00104:165:C29AHACXX:8:1104:16067:33039,HWI-D00104:165:C29AHACXX:8:1108:7525:79530,HWI-D00104:165:C29AHACXX:8:2308:14286:41371,HWI-D00104:165:C29AHACXX:8:1107:15830:6617,HWI-D00104:165:C29AHACXX:8:1302:11388:33638,HWI-D00104:165:C29AHACXX:8:1106:5390:69119,HWI-D00104:165:C29AHACXX:8:2303:10362:21517,HWI-D00104:165:C29AHACXX:8:2104:4650:2151,HWI-D00104:165:C29AHACXX:8:1202:9492:91535,HWI-D00104:165:C29AHACXX:8:1104:6165:27797,HWI-D00104:165:C29AHACXX:8:1106:1763:10762,HWI-D00104:165:C29AHACXX:8:1108:15492:28266,HWI-D00104:165:C29AHACXX:8:1107:11947:80569;sequence=TATAGTATAAAACTTATAATTATAAATCTTATTGTCATCAGTTCTCAATCCAACAG;start=193404;subtype=IES;support_ref=4;support_variant=48;type=IES;
scaffold51_9_with_IES	MILORD	internal_eliminated_sequence	194301	194387	.	.	.	ID=MILORD.9.194301.194387;Name=MILORD.9.194301.194387;bounded_by_ta=TRUE;common_boundary=Both;end=194387;ies_id=IESPGM.PTET51.1.9.187176;ies_left_dist=0;ies_min_dist=0;ies_right_dist=0;junction_seq=tttagctgtttatctTAcaactgatttgacta;read_names=HWI-D00104:165:C29AHACXX:8:1204:14202:87339,HWI-D00104:165:C29AHACXX:8:1102:9388:72610,HWI-D00104:165:C29AHACXX:8:1101:13210:31457,HWI-D00104:165:C29AHACXX:8:2205:6161:89868,HWI-D00104:165:C29AHACXX:8:2307:8879:62424,HWI-D00104:165:C29AHACXX:8:1103:11438:75710,HWI-D00104:165:C29AHACXX:8:2105:5864:12629,HWI-D00104:165:C29AHACXX:8:2305:5867:11205,HWI-D00104:165:C29AHACXX:8:2103:1164:72366,HWI-D00104:165:C29AHACXX:8:2206:2978:43370,HWI-D00104:165:C29AHACXX:8:2204:9929:39615,HWI-D00104:165:C29AHACXX:8:1105:7209:31329,HWI-D00104:165:C29AHACXX:8:2203:10867:64473,HWI-D00104:165:C29AHACXX:8:1106:15608:51299,HWI-D00104:165:C29AHACXX:8:2301:15893:3240,HWI-D00104:165:C29AHACXX:8:2108:20586:80473,HWI-D00104:165:C29AHACXX:8:2205:10020:11788,HWI-D00104:165:C29AHACXX:8:1104:7995:40582,HWI-D00104:165:C29AHACXX:8:1306:8425:100630,HWI-D00104:165:C29AHACXX:8:1205:13402:40856,HWI-D00104:165:C29AHACXX:8:2203:12041:23672,HWI-D00104:165:C29AHACXX:8:2308:5922:62965,HWI-D00104:165:C29AHACXX:8:2205:13290:11870,HWI-D00104:165:C29AHACXX:8:2308:10011:39947,HWI-D00104:165:C29AHACXX:8:1108:6650:4437,HWI-D00104:165:C29AHACXX:8:2306:11527:9371,HWI-D00104:165:C29AHACXX:8:1105:10434:23641,HWI-D00104:165:C29AHACXX:8:2206:12527:59463,HWI-D00104:165:C29AHACXX:8:2206:12857:86113,HWI-D00104:165:C29AHACXX:8:1104:14966:59050,HWI-D00104:165:C29AHACXX:8:1302:18316:6032,HWI-D00104:165:C29AHACXX:8:2206:8432:90393,HWI-D00104:165:C29AHACXX:8:2302:4522:49380,HWI-D00104:165:C29AHACXX:8:1104:12098:97232,HWI-D00104:165:C29AHACXX:8:2308:8168:52274,HWI-D00104:165:C29AHACXX:8:1107:12411:14255,HWI-D00104:165:C29AHACXX:8:2201:16689:47195,HWI-D00104:165:C29AHACXX:8:2202:1441:31866,HWI-D00104:165:C29AHACXX:8:1302:17831:25465,HWI-D00104:165:C29AHACXX:8:2301:10206:74447,HWI-D00104:165:C29AHACXX:8:2307:3133:87891,HWI-D00104:165:C29AHACXX:8:2306:7317:38069,HWI-D00104:165:C29AHACXX:8:1206:14000:8485,HWI-D00104:165:C29AHACXX:8:2104:16541:100392;sequence=TACAGTGGTTAGTAATTGTTTTTTATACTTTTTTCAATATAGTTTAAAATGTTAATAAAAATTATTAAAATATTAGTAATATAATTG;start=194301;subtype=IES;support_ref=16;support_variant=44;type=IES;
scaffold51_9_with_IES	MILORD	internal_eliminated_sequence	196500	196569	.	.	.	ID=MILORD.9.196500.196569;Name=MILORD.9.196500.196569;bounded_by_ta=TRUE;common_boundary=Both;end=196569;ies_id=IESPGM.PTET51.1.9.189288;ies_left_dist=0;ies_min_dist=0;ies_right_dist=0;junction_seq=aaaaataatctgttgTAtcaccacttagcact;read_names=HWI-D00104:165:C29AHACXX:8:1102:9546:88136,HWI-D00104:165:C29AHACXX:8:1203:4943:57012,HWI-D00104:165:C29AHACXX:8:1101:9390:10761,HWI-D00104:165:C29AHACXX:8:1202:11512:88804,HWI-D00104:165:C29AHACXX:8:1205:16620:3313,HWI-D00104:165:C29AHACXX:8:2205:6165:54816,HWI-D00104:165:C29AHACXX:8:1203:10825:83360,HWI-D00104:165:C29AHACXX:8:1304:15542:48473,HWI-D00104:165:C29AHACXX:8:2207:16073:29091,HWI-D00104:165:C29AHACXX:8:2105:7094:43307,HWI-D00104:165:C29AHACXX:8:1204:2924:27307,HWI-D00104:165:C29AHACXX:8:2201:5702:67310,HWI-D00104:165:C29AHACXX:8:2207:7193:29166,HWI-D00104:165:C29AHACXX:8:1204:16801:86381,HWI-D00104:165:C29AHACXX:8:1104:10069:97930,HWI-D00104:165:C29AHACXX:8:2204:12608:96041,HWI-D00104:165:C29AHACXX:8:1301:3239:6668,HWI-D00104:165:C29AHACXX:8:2303:7976:60861,HWI-D00104:165:C29AHACXX:8:2308:15780:11768,HWI-D00104:165:C29AHACXX:8:1302:6433:17600,HWI-D00104:165:C29AHACXX:8:2204:12548:30765,HWI-D00104:165:C29AHACXX:8:1108:14752:78053,HWI-D00104:165:C29AHACXX:8:1105:4618:89677,HWI-D00104:165:C29AHACXX:8:1301:1333:4930,HWI-D00104:165:C29AHACXX:8:2201:5136:74929,HWI-D00104:165:C29AHACXX:8:1101:15597:30152,HWI-D00104:165:C29AHACXX:8:1102:20980:33365,HWI-D00104:165:C29AHACXX:8:2306:12856:74674,HWI-D00104:165:C29AHACXX:8:2207:14854:48013,HWI-D00104:165:C29AHACXX:8:1309:14180:99458,HWI-D00104:165:C29AHACXX:8:2301:14818:93897,HWI-D00104:165:C29AHACXX:8:2203:10161:34982,HWI-D00104:165:C29AHACXX:8:1303:12476:18940,HWI-D00104:165:C29AHACXX:8:1301:2130:43310,HWI-D00104:165:C29AHACXX:8:1102:10595:92723,HWI-D00104:165:C29AHACXX:8:1206:4256:45249,HWI-D00104:165:C29AHACXX:8:1104:3384:40789,HWI-D00104:165:C29AHACXX:8:1201:18508:24371,HWI-D00104:165:C29AHACXX:8:1307:6747:42380,HWI-D00104:165:C29AHACXX:8:1301:11500:6475,HWI-D00104:165:C29AHACXX:8:1201:8498:87367,HWI-D00104:165:C29AHACXX:8:2201:2389:86494,HWI-D00104:165:C29AHACXX:8:1305:7241:80170,HWI-D00104:165:C29AHACXX:8:1305:20882:76490,HWI-D00104:165:C29AHACXX:8:1205:13787:68374,HWI-D00104:165:C29AHACXX:8:1303:5557:2369,HWI-D00104:165:C29AHACXX:8:1306:10455:94725,HWI-D00104:165:C29AHACXX:8:2102:10253:70035,HWI-D00104:165:C29AHACXX:8:1303:2043:97780,HWI-D00104:165:C29AHACXX:8:1203:8693:17302;sequence=TACACTGAATATCTTGTAGTCATTAATATTCTGACATATTACTAAATTAAATTAATATGCACATCCACTA;start=196500;subtype=IES;support_ref=0;support_variant=50;type=IES;
scaffold51_9_with_IES	MILORD	internal_eliminated_sequence	197883	197928	.	.	.	ID=MILORD.9.197883.197928;Name=MILORD.9.197883.197928;bounded_by_ta=TRUE;common_boundary=Both;end=197928;ies_id=IESPGM.PTET51.1.9.190601;ies_left_dist=0;ies_min_dist=0;ies_right_dist=0;junction_seq=tcttcaaagatctgcTAttaagaccctttact;read_names=HWI-D00104:165:C29AHACXX:8:2201:7291:6880,HWI-D00104:165:C29AHACXX:8:1206:14633:31747,HWI-D00104:165:C29AHACXX:8:1204:17591:63950,HWI-D00104:165:C29AHACXX:8:2307:12088:27580,HWI-D00104:165:C29AHACXX:8:1306:8106:71275,HWI-D00104:165:C29AHACXX:8:1107:12556:90088,HWI-D00104:165:C29AHACXX:8:2307:3034:94127,HWI-D00104:165:C29AHACXX:8:2102:9804:67088,HWI-D00104:165:C29AHACXX:8:1201:12585:35600,HWI-D00104:165:C29AHACXX:8:2103:8580:83900,HWI-D00104:165:C29AHACXX:8:2204:9918:96771,HWI-D00104:165:C29AHACXX:8:1103:20532:68478,HWI-D00104:165:C29AHACXX:8:2203:15927:71148,HWI-D00104:165:C29AHACXX:8:2305:9841:63351,HWI-D00104:165:C29AHACXX:8:2209:11953:45193,HWI-D00104:165:C29AHACXX:8:2306:12827:68403,HWI-D00104:165:C29AHACXX:8:2305:10934:12950,HWI-D00104:165:C29AHACXX:8:2108:20647:69573,HWI-D00104:165:C29AHACXX:8:2302:2474:61090,HWI-D00104:165:C29AHACXX:8:1309:5185:11317,HWI-D00104:165:C29AHACXX:8:1302:19555:2849,HWI-D00104:165:C29AHACXX:8:1301:17753:90109,HWI-D00104:165:C29AHACXX:8:1201:17081:22606,HWI-D00104:165:C29AHACXX:8:2303:5373:50176,HWI-D00104:165:C29AHACXX:8:1304:3957:37282,HWI-D00104:165:C29AHACXX:8:2101:6138:43730,HWI-D00104:165:C29AHACXX:8:1201:11495:99986,HWI-D00104:165:C29AHACXX:8:1107:10011:46486,HWI-D00104:165:C29AHACXX:8:2303:3152:31029,HWI-D00104:165:C29AHACXX:8:1301:10485:37052,HWI-D00104:165:C29AHACXX:8:2101:15141:94878,HWI-D00104:165:C29AHACXX:8:2101:15760:82199,HWI-D00104:165:C29AHACXX:8:1108:4371:16446,HWI-D00104:165:C29AHACXX:8:2105:16033:88591,HWI-D00104:165:C29AHACXX:8:1101:6112:45901,HWI-D00104:165:C29AHACXX:8:2204:2607:50023,HWI-D00104:165:C29AHACXX:8:1103:1264:61298,HWI-D00104:165:C29AHACXX:8:1202:2680:72080,HWI-D00104:165:C29AHACXX:8:1203:4111:93643,HWI-D00104:165:C29AHACXX:8:2308:3417:17766,HWI-D00104:165:C29AHACXX:8:2206:17768:8563,HWI-D00104:165:C29AHACXX:8:2209:5138:13870,HWI-D00104:165:C29AHACXX:8:2307:19709:35844,HWI-D00104:165:C29AHACXX:8:2103:19035:89442;sequence=TACACTCTCTTTTAAATCAATAATCATTAAAATTAAAATTTAATTA;start=197883;subtype=IES;support_ref=0;support_variant=44;type=IES;
scaffold51_9_with_IES	MILORD	internal_eliminated_sequence	202898	202992	.	.	.	ID=MILORD.9.202898.202992;Name=MILORD.9.202898.202992;bounded_by_ta=TRUE;common_boundary=Both;end=202992;ies_id=IESPGM.PTET51.1.9.195570;ies_left_dist=0;ies_min_dist=0;ies_right_dist=0;junction_seq=tcattaaaaaagtatTAtcaaagttgcataat;read_names=HWI-D00104:165:C29AHACXX:8:1201:10783:56989,HWI-D00104:165:C29AHACXX:8:2207:13654:39081,HWI-D00104:165:C29AHACXX:8:2305:13896:7114,HWI-D00104:165:C29AHACXX:8:2205:6910:49354,HWI-D00104:165:C29AHACXX:8:1105:2121:92028,HWI-D00104:165:C29AHACXX:8:1105:12645:2603,HWI-D00104:165:C29AHACXX:8:1304:7362:57927,HWI-D00104:165:C29AHACXX:8:1103:16058:83255,HWI-D00104:165:C29AHACXX:8:1304:19628:53265,HWI-D00104:165:C29AHACXX:8:1303:10433:74781,HWI-D00104:165:C29AHACXX:8:2102:8369:33212,HWI-D00104:165:C29AHACXX:8:1101:3104:53090,HWI-D00104:165:C29AHACXX:8:2207:11700:36281,HWI-D00104:165:C29AHACXX:8:2308:17624:47665,HWI-D00104:165:C29AHACXX:8:1106:18696:73045,HWI-D00104:165:C29AHACXX:8:2302:6347:65778,HWI-D00104:165:C29AHACXX:8:2102:10400:77759,HWI-D00104:165:C29AHACXX:8:2103:14885:96543,HWI-D00104:165:C29AHACXX:8:1301:7086:52376,HWI-D00104:165:C29AHACXX:8:2108:13419:69033,HWI-D00104:165:C29AHACXX:8:2204:5193:15926,HWI-D00104:165:C29AHACXX:8:2303:5572:70572,HWI-D00104:165:C29AHACXX:8:1105:15558:25625,HWI-D00104:165:C29AHACXX:8:2201:7152:84485,HWI-D00104:165:C29AHACXX:8:2103:2127:18401,HWI-D00104:165:C29AHACXX:8:1101:4050:12166,HWI-D00104:165:C29AHACXX:8:1105:4727:17310,HWI-D00104:165:C29AHACXX:8:2102:17113:65565,HWI-D00104:165:C29AHACXX:8:1305:15240:4510,HWI-D00104:165:C29AHACXX:8:1202:4814:61437,HWI-D00104:165:C29AHACXX:8:1206:11707:59695,HWI-D00104:165:C29AHACXX:8:1103:19242:45329,HWI-D00104:165:C29AHACXX:8:1102:20137:84084,HWI-D00104:165:C29AHACXX:8:1202:17306:53389,HWI-D00104:165:C29AHACXX:8:1106:13908:92894,HWI-D00104:165:C29AHACXX:8:1202:2486:14391,HWI-D00104:165:C29AHACXX:8:1107:9967:101101,HWI-D00104:165:C29AHACXX:8:1301:11309:42099,HWI-D00104:165:C29AHACXX:8:1108:5139:30548,HWI-D00104:165:C29AHACXX:8:2307:18204:36448,HWI-D00104:165:C29AHACXX:8:1306:1971:79033,HWI-D00104:165:C29AHACXX:8:2308:4734:62615;sequence=TACAATTGATTAAATAAATCTTAGTGAATTTTATTTTGATAAAGTATTTAAATAAAAATATATAAGTTATTTGCTTTCATGATCTAATTAAAGTG;start=202898;subtype=IES;support_ref=6;support_variant=42;type=IES;
scaffold51_9_with_IES	MILORD	internal_eliminated_sequence	204724	204808	.	.	.	ID=MILORD.9.204724.204808;Name=MILORD.9.204724.204808;bounded_by_ta=TRUE;common_boundary=Both;end=204808;ies_id=IESPGM.PTET51.1.9.197301;ies_left_dist=0;ies_min_dist=0;ies_right_dist=0;junction_seq=aaacaatgattcatgTAcaaattaggagatta;read_names=HWI-D00104:165:C29AHACXX:8:2202:6188:13685,HWI-D00104:165:C29AHACXX:8:2108:6335:53423,HWI-D00104:165:C29AHACXX:8:2201:18585:98245,HWI-D00104:165:C29AHACXX:8:2304:4381:93142,HWI-D00104:165:C29AHACXX:8:1206:15791:86193,HWI-D00104:165:C29AHACXX:8:2108:6962:52910,HWI-D00104:165:C29AHACXX:8:1101:20227:62498,HWI-D00104:165:C29AHACXX:8:1301:6665:30625,HWI-D00104:165:C29AHACXX:8:2103:4189:14466,HWI-D00104:165:C29AHACXX:8:2304:3220:35555,HWI-D00104:165:C29AHACXX:8:1307:8903:67954,HWI-D00104:165:C29AHACXX:8:2103:9869:95901,HWI-D00104:165:C29AHACXX:8:2206:3103:61498,HWI-D00104:165:C29AHACXX:8:2302:7126:92438,HWI-D00104:165:C29AHACXX:8:2207:12924:29342,HWI-D00104:165:C29AHACXX:8:1305:15819:43599,HWI-D00104:165:C29AHACXX:8:2304:3663:25242,HWI-D00104:165:C29AHACXX:8:2302:16493:78235,HWI-D00104:165:C29AHACXX:8:1301:17234:25397,HWI-D00104:165:C29AHACXX:8:2209:16624:87801,HWI-D00104:165:C29AHACXX:8:2103:18944:48595,HWI-D00104:165:C29AHACXX:8:2103:14741:72465,HWI-D00104:165:C29AHACXX:8:2104:5467:16965,HWI-D00104:165:C29AHACXX:8:2202:1807:61175,HWI-D00104:165:C29AHACXX:8:1305:16475:47780,HWI-D00104:165:C29AHACXX:8:1102:2742:39205,HWI-D00104:165:C29AHACXX:8:2206:3309:54037,HWI-D00104:165:C29AHACXX:8:2108:17671:70286,HWI-D00104:165:C29AHACXX:8:1304:14749:89738,HWI-D00104:165:C29AHACXX:8:2205:18158:49914,HWI-D00104:165:C29AHACXX:8:1107:16395:93517,HWI-D00104:165:C29AHACXX:8:2102:2895:78563,HWI-D00104:165:C29AHACXX:8:2105:14174:20789,HWI-D00104:165:C29AHACXX:8:2202:20070:88990,HWI-D00104:165:C29AHACXX:8:2202:8612:28908,HWI-D00104:165:C29AHACXX:8:2305:10320:33369,HWI-D00104:165:C29AHACXX:8:1301:2918:29749,HWI-D00104:165:C29AHACXX:8:2105:10291:34912,HWI-D00104:165:C29AHACXX:8:1204:11062:71676,HWI-D00104:165:C29AHACXX:8:2102:13878:87784,HWI-D00104:165:C29AHACXX:8:1107:19040:70125,HWI-D00104:165:C29AHACXX:8:2204:7908:49683,HWI-D00104:165:C29AHACXX:8:2206:5989:12582,HWI-D00104:165:C29AHACXX:8:2306:8006:99241,HWI-D00104:165:C29AHACXX:8:2203:16883:94892,HWI-D00104:165:C29AHACXX:8:2203:20814:32674;sequence=TAATGTTGATTTTAAAATAATAATATTTGTTTATATATTTTCATTTATTAGGCAACTAAATTTTAATATATAAATAAGAAAACAA;start=204724;subtype=IES;support_ref=10;support_variant=46;type=IES;
scaffold51_9_with_IES	MILORD	internal_eliminated_sequence	207644	207672	.	.	.	ID=MILORD.9.207644.207672;Name=MILORD.9.207644.207672;bounded_by_ta=TRUE;common_boundary=Both;end=207672;ies_id=IESPGM.PTET51.1.9.200136;ies_left_dist=0;ies_min_dist=0;ies_right_dist=0;junction_seq=tttttagttgggttgTAccattatccactctt;read_names=HWI-D00104:165:C29AHACXX:8:1309:19534:29458,HWI-D00104:165:C29AHACXX:8:2304:1448:99070,HWI-D00104:165:C29AHACXX:8:2207:6562:32499,HWI-D00104:165:C29AHACXX:8:2203:12933:30576,HWI-D00104:165:C29AHACXX:8:2301:15354:11920,HWI-D00104:165:C29AHACXX:8:1103:18134:84069,HWI-D00104:165:C29AHACXX:8:2302:12779:22545,HWI-D00104:165:C29AHACXX:8:2205:4069:49955,HWI-D00104:165:C29AHACXX:8:1105:3856:76082,HWI-D00104:165:C29AHACXX:8:1301:5371:26737,HWI-D00104:165:C29AHACXX:8:2201:16175:15724,HWI-D00104:165:C29AHACXX:8:1201:13689:74508,HWI-D00104:165:C29AHACXX:8:1101:7574:55655,HWI-D00104:165:C29AHACXX:8:1306:11169:84206,HWI-D00104:165:C29AHACXX:8:2308:9485:6372,HWI-D00104:165:C29AHACXX:8:2203:9253:71482,HWI-D00104:165:C29AHACXX:8:2304:16159:65954,HWI-D00104:165:C29AHACXX:8:2201:7799:79613,HWI-D00104:165:C29AHACXX:8:1301:15386:80277,HWI-D00104:165:C29AHACXX:8:1307:13049:60896,HWI-D00104:165:C29AHACXX:8:1204:16243:90279,HWI-D00104:165:C29AHACXX:8:2101:3491:84543,HWI-D00104:165:C29AHACXX:8:1303:17036:22322,HWI-D00104:165:C29AHACXX:8:2303:9249:38646,HWI-D00104:165:C29AHACXX:8:1107:14222:93830,HWI-D00104:165:C29AHACXX:8:1103:11859:85462,HWI-D00104:165:C29AHACXX:8:1309:9584:19041,HWI-D00104:165:C29AHACXX:8:1303:12303:30025,HWI-D00104:165:C29AHACXX:8:2206:20068:86320,HWI-D00104:165:C29AHACXX:8:1206:17478:23636,HWI-D00104:165:C29AHACXX:8:1103:17322:16434,HWI-D00104:165:C29AHACXX:8:2304:3146:39747,HWI-D00104:165:C29AHACXX:8:2104:8571:45194,HWI-D00104:165:C29AHACXX:8:2209:13280:46410,HWI-D00104:165:C29AHACXX:8:1303:10472:51081,HWI-D00104:165:C29AHACXX:8:2201:12849:100053,HWI-D00104:165:C29AHACXX:8:1306:8047:93618,HWI-D00104:165:C29AHACXX:8:1103:6259:36544,HWI-D00104:165:C29AHACXX:8:1306:6198:91641,HWI-D00104:165:C29AHACXX:8:2201:9635:86520,HWI-D00104:165:C29AHACXX:8:2103:1832:92049,HWI-D00104:165:C29AHACXX:8:1106:13251:100486,HWI-D00104:165:C29AHACXX:8:2103:4278:13646,HWI-D00104:165:C29AHACXX:8:1106:17840:78464,HWI-D00104:165:C29AHACXX:8:1105:14057:54938,HWI-D00104:165:C29AHACXX:8:1201:6004:95304,HWI-D00104:165:C29AHACXX:8:2305:18161:72653,HWI-D00104:165:C29AHACXX:8:1107:9570:68489,HWI-D00104:165:C29AHACXX:8:1302:3010:26416,HWI-D00104:165:C29AHACXX:8:2308:2169:52340,HWI-D00104:165:C29AHACXX:8:1306:16024:37197;sequence=TATAGAGAGTATGATTATTATTGATTCGA;start=207644;subtype=IES;support_ref=6;support_variant=51;type=IES;
scaffold51_9_with_IES	MILORD	internal_eliminated_sequence	214210	214279	.	.	.	ID=MILORD.9.214210.214279;Name=MILORD.9.214210.214279;bounded_by_ta=TRUE;common_boundary=Both;end=214279;ies_id=IESPGM.PTET51.1.9.206673;ies_left_dist=0;ies_min_dist=0;ies_right_dist=0;junction_seq=aggcatttgtaacaaTAgcatgttattaagaa;read_names=HWI-D00104:165:C29AHACXX:8:1103:1882:66736,HWI-D00104:165:C29AHACXX:8:1301:8308:19756,HWI-D00104:165:C29AHACXX:8:1101:8046:37333,HWI-D00104:165:C29AHACXX:8:1206:2521:81316,HWI-D00104:165:C29AHACXX:8:2101:18083:56949,HWI-D00104:165:C29AHACXX:8:1101:14377:48308,HWI-D00104:165:C29AHACXX:8:2302:6551:70218,HWI-D00104:165:C29AHACXX:8:1102:15703:53610,HWI-D00104:165:C29AHACXX:8:2102:12475:44918,HWI-D00104:165:C29AHACXX:8:1101:3434:63697,HWI-D00104:165:C29AHACXX:8:2302:6637:98261,HWI-D00104:165:C29AHACXX:8:1106:8622:52071,HWI-D00104:165:C29AHACXX:8:2204:9214:49287,HWI-D00104:165:C29AHACXX:8:1101:5664:51306,HWI-D00104:165:C29AHACXX:8:2203:8412:3367,HWI-D00104:165:C29AHACXX:8:1206:10527:63474,HWI-D00104:165:C29AHACXX:8:1206:8041:89357,HWI-D00104:165:C29AHACXX:8:2202:7637:4619,HWI-D00104:165:C29AHACXX:8:1303:16110:51307,HWI-D00104:165:C29AHACXX:8:1203:9709:55317,HWI-D00104:165:C29AHACXX:8:2103:17077:7372,HWI-D00104:165:C29AHACXX:8:1202:1749:49063,HWI-D00104:165:C29AHACXX:8:2102:11246:90796,HWI-D00104:165:C29AHACXX:8:1305:10629:90278,HWI-D00104:165:C29AHACXX:8:2102:3918:10793,HWI-D00104:165:C29AHACXX:8:1104:9142:90913,HWI-D00104:165:C29AHACXX:8:2304:7602:24662,HWI-D00104:165:C29AHACXX:8:2206:7105:52785,HWI-D00104:165:C29AHACXX:8:1307:14573:31918,HWI-D00104:165:C29AHACXX:8:2308:8885:18240,HWI-D00104:165:C29AHACXX:8:2304:1947:86019,HWI-D00104:165:C29AHACXX:8:2305:14257:60008,HWI-D00104:165:C29AHACXX:8:1205:14505:66850,HWI-D00104:165:C29AHACXX:8:2103:3261:76794,HWI-D00104:165:C29AHACXX:8:1204:2716:34001,HWI-D00104:165:C29AHACXX:8:1105:13233:8887,HWI-D00104:165:C29AHACXX:8:1204:13934:49755,HWI-D00104:165:C29AHACXX:8:2101:3736:83780,HWI-D00104:165:C29AHACXX:8:1107:3439:52694,HWI-D00104:165:C29AHACXX:8:2108:9976:55675,HWI-D00104:165:C29AHACXX:8:1107:19851:78772,HWI-D00104:165:C29AHACXX:8:1107:11579:24453,HWI-D00104:165:C29AHACXX:8:2108:6606:73552,HWI-D00104:165:C29AHACXX:8:1106:13983:42795,HWI-D00104:165:C29AHACXX:8:2203:3267:96351,HWI-D00104:165:C29AHACXX:8:2206:14055:66285,HWI-D00104:165:C29AHACXX:8:2201:19618:65383,HWI-D00104:165:C29AHACXX:8:1103:18526:72539,HWI-D00104:165:C29AHACXX:8:2103:8232:9823,HWI-D00104:165:C29AHACXX:8:2204:4624:46958,HWI-D00104:165:C29AHACXX:8:1205:6295:53629,HWI-D00104:165:C29AHACXX:8:1305:17762:33076,HWI-D00104:165:C29AHACXX:8:1202:16801:67979,HWI-D00104:165:C29AHACXX:8:1309:1194:31014,HWI-D00104:165:C29AHACXX:8:1301:15038:31499,HWI-D00104:165:C29AHACXX:8:1203:6949:9316;sequence=TACAGATAATTTATACTAATGCTATTGGTTATAATTATATAAAAATATAATAAAATTATCTTTCTTTCTG;start=214210;subtype=IES;support_ref=4;support_variant=56;type=IES;
scaffold51_9_with_IES	MILORD	internal_eliminated_sequence	214981	215158	.	.	.	ID=MILORD.9.214981.215158;Name=MILORD.9.214981.215158;bounded_by_ta=TRUE;common_boundary=Both;end=215158;ies_id=IESPGM.PTET51.1.9.207374;ies_left_dist=0;ies_min_dist=0;ies_right_dist=0;junction_seq=attatccagtataagTActttgattagtctat;read_names=HWI-D00104:165:C29AHACXX:8:2203:20811:28670,HWI-D00104:165:C29AHACXX:8:1205:8046:61529,HWI-D00104:165:C29AHACXX:8:1203:2593:72072,HWI-D00104:165:C29AHACXX:8:1202:11047:28561,HWI-D00104:165:C29AHACXX:8:2302:15930:25395,HWI-D00104:165:C29AHACXX:8:1102:18707:44529,HWI-D00104:165:C29AHACXX:8:1203:5584:83434,HWI-D00104:165:C29AHACXX:8:1101:4912:38710,HWI-D00104:165:C29AHACXX:8:2302:1905:36495,HWI-D00104:165:C29AHACXX:8:1107:11953:6749,HWI-D00104:165:C29AHACXX:8:2204:18458:8362,HWI-D00104:165:C29AHACXX:8:2204:8336:64646,HWI-D00104:165:C29AHACXX:8:1104:14336:6482,HWI-D00104:165:C29AHACXX:8:2306:20508:53993,HWI-D00104:165:C29AHACXX:8:2108:18597:37225,HWI-D00104:165:C29AHACXX:8:1107:7327:36617,HWI-D00104:165:C29AHACXX:8:2308:9760:80608,HWI-D00104:165:C29AHACXX:8:1309:15289:33973,HWI-D00104:165:C29AHACXX:8:2108:5000:96078,HWI-D00104:165:C29AHACXX:8:2306:12423:59208,HWI-D00104:165:C29AHACXX:8:1203:9625:78274,HWI-D00104:165:C29AHACXX:8:1106:19093:5401,HWI-D00104:165:C29AHACXX:8:2108:10446:36209,HWI-D00104:165:C29AHACXX:8:2206:4825:82347,HWI-D00104:165:C29AHACXX:8:2301:8610:97326,HWI-D00104:165:C29AHACXX:8:2302:1856:70499,HWI-D00104:165:C29AHACXX:8:1104:10175:54937,HWI-D00104:165:C29AHACXX:8:2306:7495:44692,HWI-D00104:165:C29AHACXX:8:2206:3566:95788,HWI-D00104:165:C29AHACXX:8:1203:6350:50989,HWI-D00104:165:C29AHACXX:8:1204:10732:67019,HWI-D00104:165:C29AHACXX:8:1204:3034:43705,HWI-D00104:165:C29AHACXX:8:1107:5981:16675,HWI-D00104:165:C29AHACXX:8:2104:14803:73882,HWI-D00104:165:C29AHACXX:8:1203:21172:34605,HWI-D00104:165:C29AHACXX:8:2104:9083:46533,HWI-D00104:165:C29AHACXX:8:2203:10367:85257;sequence=TATTGTCATCTCACACAATAAAATTTATTTTGTATTTATATATTTCCATGAAATTATTAATTGCTTAAAATCTGCTAAGAATAATTAGTGACAAATGCTAAAATAATTCCATTAATTACTTTTTAGTCTTAAAAGTATATAGTTAAGATAATAAATTGAAATTTTTTATTGTCTTCAA;start=214981;subtype=IES;support_ref=10;support_variant=37;type=IES;
scaffold51_9_with_IES	MILORD	internal_eliminated_sequence	216096	216179	.	.	.	ID=MILORD.9.216096.216179;Name=MILORD.9.216096.216179;bounded_by_ta=TRUE;common_boundary=Both;end=216179;ies_id=IESPGM.PTET51.1.9.208311;ies_left_dist=0;ies_min_dist=0;ies_right_dist=0;junction_seq=tttcagatttgcagaTAgtttcatttcttaag;read_names=HWI-D00104:165:C29AHACXX:8:2206:3668:90803,HWI-D00104:165:C29AHACXX:8:1204:2984:92729,HWI-D00104:165:C29AHACXX:8:2108:19372:45719,HWI-D00104:165:C29AHACXX:8:2201:5915:34927,HWI-D00104:165:C29AHACXX:8:2105:16391:45788,HWI-D00104:165:C29AHACXX:8:1104:13737:35938,HWI-D00104:165:C29AHACXX:8:1104:9629:100130,HWI-D00104:165:C29AHACXX:8:1307:16481:79112,HWI-D00104:165:C29AHACXX:8:1106:3742:48924,HWI-D00104:165:C29AHACXX:8:1301:12720:88781,HWI-D00104:165:C29AHACXX:8:2204:11580:23162,HWI-D00104:165:C29AHACXX:8:2102:12212:31349,HWI-D00104:165:C29AHACXX:8:1102:18622:96820,HWI-D00104:165:C29AHACXX:8:1204:16035:79717,HWI-D00104:165:C29AHACXX:8:2205:19069:87488,HWI-D00104:165:C29AHACXX:8:1108:15604:27565,HWI-D00104:165:C29AHACXX:8:1102:19995:53081,HWI-D00104:165:C29AHACXX:8:1101:8371:73559,HWI-D00104:165:C29AHACXX:8:1203:18685:87904,HWI-D00104:165:C29AHACXX:8:1201:18508:55141,HWI-D00104:165:C29AHACXX:8:2108:15996:73641,HWI-D00104:165:C29AHACXX:8:2201:12047:77111,HWI-D00104:165:C29AHACXX:8:1205:20364:47879,HWI-D00104:165:C29AHACXX:8:1304:19218:66803,HWI-D00104:165:C29AHACXX:8:2204:20696:37495,HWI-D00104:165:C29AHACXX:8:2104:20611:14813,HWI-D00104:165:C29AHACXX:8:2207:1222:49769,HWI-D00104:165:C29AHACXX:8:2304:5225:36245,HWI-D00104:165:C29AHACXX:8:1108:21060:67467,HWI-D00104:165:C29AHACXX:8:2103:8627:48122,HWI-D00104:165:C29AHACXX:8:1303:19894:87748,HWI-D00104:165:C29AHACXX:8:2203:8965:64632,HWI-D00104:165:C29AHACXX:8:2306:18450:92644,HWI-D00104:165:C29AHACXX:8:1201:16826:69068,HWI-D00104:165:C29AHACXX:8:1201:16551:40071,HWI-D00104:165:C29AHACXX:8:1103:12582:50919;sequence=TACAGAGAAATAGGGTATTTTAATTAATTAATATCTTTAAAAATATTATTATGAAAATTAAGTAACATTTTGTTAATCCATTTG;start=216096;subtype=IES;support_ref=6;support_variant=36;type=IES;
scaffold51_9_with_IES	MILORD	internal_eliminated_sequence	217501	217556	.	.	.	ID=MILORD.9.217501.217556;Name=MILORD.9.217501.217556;bounded_by_ta=TRUE;common_boundary=Both;end=217556;ies_id=IESPGM.PTET51.1.9.209632;ies_left_dist=0;ies_min_dist=0;ies_right_dist=0;junction_seq=aactcatgttttaatTAatgacttaatattaa;read_names=HWI-D00104:165:C29AHACXX:8:2204:11448:63021,HWI-D00104:165:C29AHACXX:8:1106:8590:61592,HWI-D00104:165:C29AHACXX:8:1104:17083:57026,HWI-D00104:165:C29AHACXX:8:1305:15209:51071,HWI-D00104:165:C29AHACXX:8:2302:14294:3651,HWI-D00104:165:C29AHACXX:8:2202:14350:63953,HWI-D00104:165:C29AHACXX:8:2102:12776:80159,HWI-D00104:165:C29AHACXX:8:2204:3957:60895,HWI-D00104:165:C29AHACXX:8:1306:3300:62203,HWI-D00104:165:C29AHACXX:8:2206:4400:61816,HWI-D00104:165:C29AHACXX:8:1305:8190:61615,HWI-D00104:165:C29AHACXX:8:2201:7415:15674,HWI-D00104:165:C29AHACXX:8:1101:8979:90221,HWI-D00104:165:C29AHACXX:8:1303:19313:96646,HWI-D00104:165:C29AHACXX:8:1106:14569:50621,HWI-D00104:165:C29AHACXX:8:2209:15592:48627,HWI-D00104:165:C29AHACXX:8:2202:13218:41701,HWI-D00104:165:C29AHACXX:8:1107:13012:80843,HWI-D00104:165:C29AHACXX:8:2302:20156:17655,HWI-D00104:165:C29AHACXX:8:2302:19568:26364,HWI-D00104:165:C29AHACXX:8:2104:12918:51730,HWI-D00104:165:C29AHACXX:8:2301:11161:74587,HWI-D00104:165:C29AHACXX:8:1103:3798:46728,HWI-D00104:165:C29AHACXX:8:1202:11695:42617,HWI-D00104:165:C29AHACXX:8:1302:9546:73499,HWI-D00104:165:C29AHACXX:8:1108:18761:77204,HWI-D00104:165:C29AHACXX:8:2301:9176:8846,HWI-D00104:165:C29AHACXX:8:2305:3090:78157,HWI-D00104:165:C29AHACXX:8:2206:15222:29297,HWI-D00104:165:C29AHACXX:8:1304:14407:61284,HWI-D00104:165:C29AHACXX:8:1102:15713:48590,HWI-D00104:165:C29AHACXX:8:1205:17065:44238;sequence=TACAGACAAACTACTAATATACTAATAATGATTATTTATGTATTAATAATCAGCTA;start=217501;subtype=IES;support_ref=2;support_variant=32;type=IES;
scaffold51_9_with_IES	MILORD	internal_eliminated_sequence	218134	218161	.	.	.	ID=MILORD.9.218134.218161;Name=MILORD.9.218134.218161;bounded_by_ta=TRUE;common_boundary=Both;end=218161;ies_id=IESPGM.PTET51.1.9.210209;ies_left_dist=0;ies_min_dist=0;ies_right_dist=0;junction_seq=gtctggcaagttaagTAcccacctacagctag;read_names=HWI-D00104:165:C29AHACXX:8:2207:4797:68047,HWI-D00104:165:C29AHACXX:8:1108:14637:66488,HWI-D00104:165:C29AHACXX:8:2205:9478:74551,HWI-D00104:165:C29AHACXX:8:2102:6205:11304,HWI-D00104:165:C29AHACXX:8:1205:12628:68981,HWI-D00104:165:C29AHACXX:8:1106:3408:30823,HWI-D00104:165:C29AHACXX:8:1202:16129:21289,HWI-D00104:165:C29AHACXX:8:1107:4872:84959,HWI-D00104:165:C29AHACXX:8:1103:13692:63854,HWI-D00104:165:C29AHACXX:8:2102:2992:18824,HWI-D00104:165:C29AHACXX:8:2303:13349:34066,HWI-D00104:165:C29AHACXX:8:1108:16507:37170,HWI-D00104:165:C29AHACXX:8:2204:4183:100850,HWI-D00104:165:C29AHACXX:8:2102:16117:20892,HWI-D00104:165:C29AHACXX:8:2207:19904:4474,HWI-D00104:165:C29AHACXX:8:2306:8078:77891,HWI-D00104:165:C29AHACXX:8:2101:17098:24876,HWI-D00104:165:C29AHACXX:8:1102:18836:21738,HWI-D00104:165:C29AHACXX:8:1108:6179:59224;sequence=TAGAGTCTGAAGCAATTATATTGTACTA;start=218134;subtype=IES;support_ref=0;support_variant=19;type=IES;
scaffold51_9_with_IES	MILORD	internal_eliminated_sequence	220249	220292	.	.	.	ID=MILORD.9.220249.220292;Name=MILORD.9.220249.220292;bounded_by_ta=TRUE;common_boundary=Both;end=220292;ies_id=IESPGM.PTET51.1.9.212296;ies_left_dist=0;ies_min_dist=0;ies_right_dist=0;junction_seq=attaatttttctatcTAatctaaatgatttct;read_names=HWI-D00104:165:C29AHACXX:8:2104:5881:18319,HWI-D00104:165:C29AHACXX:8:2207:13232:95059,HWI-D00104:165:C29AHACXX:8:1104:8729:73292,HWI-D00104:165:C29AHACXX:8:2206:12288:50886,HWI-D00104:165:C29AHACXX:8:1305:6682:23245,HWI-D00104:165:C29AHACXX:8:2103:12549:45782,HWI-D00104:165:C29AHACXX:8:1306:4858:47852,HWI-D00104:165:C29AHACXX:8:1309:2465:51404,HWI-D00104:165:C29AHACXX:8:1201:16066:32296,HWI-D00104:165:C29AHACXX:8:2104:17239:48866,HWI-D00104:165:C29AHACXX:8:2201:13838:31881,HWI-D00104:165:C29AHACXX:8:2103:8239:76537,HWI-D00104:165:C29AHACXX:8:1205:17231:52277,HWI-D00104:165:C29AHACXX:8:2202:15393:3728,HWI-D00104:165:C29AHACXX:8:1302:6223:83044,HWI-D00104:165:C29AHACXX:8:2203:9839:32194,HWI-D00104:165:C29AHACXX:8:2206:9677:73583,HWI-D00104:165:C29AHACXX:8:1204:1384:50848,HWI-D00104:165:C29AHACXX:8:1206:3102:57224,HWI-D00104:165:C29AHACXX:8:2205:15547:48795,HWI-D00104:165:C29AHACXX:8:2102:17113:42608,HWI-D00104:165:C29AHACXX:8:2301:7076:45180,HWI-D00104:165:C29AHACXX:8:1104:4049:46013,HWI-D00104:165:C29AHACXX:8:1307:12201:34387,HWI-D00104:165:C29AHACXX:8:2209:7647:49109,HWI-D00104:165:C29AHACXX:8:2202:11660:25647,HWI-D00104:165:C29AHACXX:8:1106:5337:7659,HWI-D00104:165:C29AHACXX:8:1204:17295:13799,HWI-D00104:165:C29AHACXX:8:2201:17367:34704,HWI-D00104:165:C29AHACXX:8:2103:15248:51481,HWI-D00104:165:C29AHACXX:8:1108:5773:64447,HWI-D00104:165:C29AHACXX:8:2102:8672:36397,HWI-D00104:165:C29AHACXX:8:2303:15709:100722,HWI-D00104:165:C29AHACXX:8:2306:15006:80436,HWI-D00104:165:C29AHACXX:8:2203:13179:32105,HWI-D00104:165:C29AHACXX:8:1106:13663:59007,HWI-D00104:165:C29AHACXX:8:2204:14399:50178,HWI-D00104:165:C29AHACXX:8:2305:7326:26594,HWI-D00104:165:C29AHACXX:8:2201:11452:45675;sequence=TACACTTAATCTTTAAATCCTAACTTATTCCATTAAATTAGTTA;start=220249;subtype=IES;support_ref=16;support_variant=39;type=IES;
scaffold51_9_with_IES	MILORD	internal_eliminated_sequence	224513	224599	.	.	.	ID=MILORD.9.224513.224599;Name=MILORD.9.224513.224599;bounded_by_ta=TRUE;common_boundary=Both;end=224599;ies_id=IESPGM.PTET51.1.9.216516;ies_left_dist=0;ies_min_dist=0;ies_right_dist=0;junction_seq=tattgttattaatgcTActaattgttttgttg;read_names=HWI-D00104:165:C29AHACXX:8:2108:3000:67721,HWI-D00104:165:C29AHACXX:8:2301:12297:85347,HWI-D00104:165:C29AHACXX:8:1302:17253:5191,HWI-D00104:165:C29AHACXX:8:1203:12609:21205,HWI-D00104:165:C29AHACXX:8:1309:2372:71452,HWI-D00104:165:C29AHACXX:8:1101:3346:81374,HWI-D00104:165:C29AHACXX:8:1203:11179:86442,HWI-D00104:165:C29AHACXX:8:2308:16910:13793,HWI-D00104:165:C29AHACXX:8:1105:6028:21522,HWI-D00104:165:C29AHACXX:8:1105:16908:27348,HWI-D00104:165:C29AHACXX:8:1304:9778:26943,HWI-D00104:165:C29AHACXX:8:2204:4647:25478,HWI-D00104:165:C29AHACXX:8:2209:9640:43926;sequence=TACATAAAATTTTATAAATTTGTGATTTTTTTTTATTAAAATAACTTCATATCTATAAATTTATTGAAGAATTTAAAAGAATAACTT;start=224513;subtype=IES;support_ref=32;support_variant=13;type=IES;
scaffold51_9_with_IES	MILORD	internal_eliminated_sequence	225372	225428	.	.	.	ID=MILORD.9.225372.225428;Name=MILORD.9.225372.225428;bounded_by_ta=TRUE;common_boundary=Both;end=225428;ies_id=IESPGM.PTET51.1.9.217288;ies_left_dist=0;ies_min_dist=0;ies_right_dist=0;junction_seq=ctattctaatccaggTActtcagttgcttaaa;read_names=HWI-D00104:165:C29AHACXX:8:1107:2281:12622,HWI-D00104:165:C29AHACXX:8:1107:20277:53507,HWI-D00104:165:C29AHACXX:8:1304:2805:79800,HWI-D00104:165:C29AHACXX:8:1304:18010:10891,HWI-D00104:165:C29AHACXX:8:2306:5076:86251,HWI-D00104:165:C29AHACXX:8:1204:11315:79455,HWI-D00104:165:C29AHACXX:8:2302:7319:26126,HWI-D00104:165:C29AHACXX:8:2204:3730:47994,HWI-D00104:165:C29AHACXX:8:2205:12412:6244,HWI-D00104:165:C29AHACXX:8:1306:15550:41788,HWI-D00104:165:C29AHACXX:8:2103:14869:64218,HWI-D00104:165:C29AHACXX:8:2205:3553:74884,HWI-D00104:165:C29AHACXX:8:2207:12007:74291,HWI-D00104:165:C29AHACXX:8:1105:9750:67830,HWI-D00104:165:C29AHACXX:8:2105:5667:78307,HWI-D00104:165:C29AHACXX:8:2108:4354:31215,HWI-D00104:165:C29AHACXX:8:1301:14322:13162,HWI-D00104:165:C29AHACXX:8:2209:4028:30083,HWI-D00104:165:C29AHACXX:8:2207:16252:95195,HWI-D00104:165:C29AHACXX:8:2104:5016:69396,HWI-D00104:165:C29AHACXX:8:1107:7592:52063,HWI-D00104:165:C29AHACXX:8:1203:11338:90870,HWI-D00104:165:C29AHACXX:8:1304:3955:6246,HWI-D00104:165:C29AHACXX:8:1206:7517:76365,HWI-D00104:165:C29AHACXX:8:2302:9655:26074,HWI-D00104:165:C29AHACXX:8:1102:9466:33985,HWI-D00104:165:C29AHACXX:8:1204:10835:98623,HWI-D00104:165:C29AHACXX:8:1205:3210:78532,HWI-D00104:165:C29AHACXX:8:1306:19656:8158,HWI-D00104:165:C29AHACXX:8:1108:4893:31724,HWI-D00104:165:C29AHACXX:8:1301:10344:68054,HWI-D00104:165:C29AHACXX:8:2302:3769:95054,HWI-D00104:165:C29AHACXX:8:2207:3686:94624,HWI-D00104:165:C29AHACXX:8:1305:9170:6625,HWI-D00104:165:C29AHACXX:8:2209:4840:45887,HWI-D00104:165:C29AHACXX:8:1107:10002:22947,HWI-D00104:165:C29AHACXX:8:1107:8729:67130,HWI-D00104:165:C29AHACXX:8:2108:9362:75009,HWI-D00104:165:C29AHACXX:8:1107:16805:43294,HWI-D00104:165:C29AHACXX:8:1306:20782:27269,HWI-D00104:165:C29AHACXX:8:2108:15574:39869,HWI-D00104:165:C29AHACXX:8:1305:10385:63605,HWI-D00104:165:C29AHACXX:8:2102:10015:74199,HWI-D00104:165:C29AHACXX:8:1101:18265:13608,HWI-D00104:165:C29AHACXX:8:2209:19894:3879,HWI-D00104:165:C29AHACXX:8:2305:18833:75875,HWI-D00104:165:C29AHACXX:8:1303:15341:46023;sequence=TATTATAAGTAAAGATTTCGAATATTAAATGTTAATAAATTAATTTTTAATTTATAA;start=225372;subtype=IES;support_ref=4;support_variant=47;type=IES;
scaffold51_9_with_IES	MILORD	internal_eliminated_sequence	225375	225428	.	.	.	ID=MILORD.9.225375.225428;Name=MILORD.9.225375.225428;bounded_by_ta=TRUE;common_boundary=RIGHT;end=225428;ies_id=IESPGM.PTET51.1.9.217288;ies_left_dist=-3;ies_min_dist=0;ies_right_dist=0;junction_seq=ttctaatccaggtatTActtcagttgcttaaa;read_names=HWI-D00104:165:C29AHACXX:8:1101:19850:14398,HWI-D00104:165:C29AHACXX:8:2101:9607:60903;sequence=TATAAGTAAAGATTTCGAATATTAAATGTTAATAAATTAATTTTTAATTTATAA;start=225375;subtype=PARTIAL_INTERNAL;support_ref=2;support_variant=2;type=ALTERNATIVE;
scaffold51_9_with_IES	MILORD	internal_eliminated_sequence	225577	225602	.	.	.	ID=MILORD.9.225577.225602;Name=MILORD.9.225577.225602;bounded_by_ta=TRUE;common_boundary=Both;end=225602;ies_id=IESPGM.PTET51.1.9.217436;ies_left_dist=0;ies_min_dist=0;ies_right_dist=0;junction_seq=gtaatttatgcaatcTActttgataataaagt;read_names=HWI-D00104:165:C29AHACXX:8:2303:15647:18192,HWI-D00104:165:C29AHACXX:8:1102:15633:41001,HWI-D00104:165:C29AHACXX:8:2205:5290:17966,HWI-D00104:165:C29AHACXX:8:1101:20064:98783,HWI-D00104:165:C29AHACXX:8:1303:1735:56334,HWI-D00104:165:C29AHACXX:8:1206:21021:89680,HWI-D00104:165:C29AHACXX:8:1106:4408:32064,HWI-D00104:165:C29AHACXX:8:1107:3929:22542,HWI-D00104:165:C29AHACXX:8:2209:12806:55932,HWI-D00104:165:C29AHACXX:8:1305:19671:13658,HWI-D00104:165:C29AHACXX:8:1201:20975:31392,HWI-D00104:165:C29AHACXX:8:2201:17327:37748,HWI-D00104:165:C29AHACXX:8:2206:8266:69982,HWI-D00104:165:C29AHACXX:8:1303:11911:53288,HWI-D00104:165:C29AHACXX:8:1304:10656:47920,HWI-D00104:165:C29AHACXX:8:1106:9127:39082,HWI-D00104:165:C29AHACXX:8:2101:11281:75300,HWI-D00104:165:C29AHACXX:8:2307:4264:52873,HWI-D00104:165:C29AHACXX:8:1102:15886:43837,HWI-D00104:165:C29AHACXX:8:1105:9980:81986,HWI-D00104:165:C29AHACXX:8:1108:9737:85807,HWI-D00104:165:C29AHACXX:8:2102:8546:94122,HWI-D00104:165:C29AHACXX:8:1301:12521:57110,HWI-D00104:165:C29AHACXX:8:1105:20871:41564,HWI-D00104:165:C29AHACXX:8:1307:4415:39055,HWI-D00104:165:C29AHACXX:8:1206:4052:22240,HWI-D00104:165:C29AHACXX:8:1105:5342:55195,HWI-D00104:165:C29AHACXX:8:2203:19258:86909;sequence=TACAGAATAATAGTTTGTTATGATTA;start=225577;subtype=IES;support_ref=30;support_variant=28;type=IES;
scaffold51_9_with_IES	MILORD	internal_eliminated_sequence	227979	228184	.	.	.	ID=MILORD.9.227979.228184;Name=MILORD.9.227979.228184;bounded_by_ta=TRUE;common_boundary=Both;end=228184;ies_id=IESPGM.PTET51.1.9.219812;ies_left_dist=0;ies_min_dist=0;ies_right_dist=0;junction_seq=aatttaattaataacTAatataaatccgtttt;read_names=HWI-D00104:165:C29AHACXX:8:2209:15469:87306,HWI-D00104:165:C29AHACXX:8:2201:13156:3609,HWI-D00104:165:C29AHACXX:8:1309:12802:46932,HWI-D00104:165:C29AHACXX:8:2102:5492:19188,HWI-D00104:165:C29AHACXX:8:2203:12368:79988,HWI-D00104:165:C29AHACXX:8:2201:15171:55385,HWI-D00104:165:C29AHACXX:8:1309:14624:57321,HWI-D00104:165:C29AHACXX:8:1301:5236:19369,HWI-D00104:165:C29AHACXX:8:1105:9557:28409,HWI-D00104:165:C29AHACXX:8:1104:8409:43513,HWI-D00104:165:C29AHACXX:8:2306:4928:82749,HWI-D00104:165:C29AHACXX:8:1103:16123:40666,HWI-D00104:165:C29AHACXX:8:1206:3036:76970,HWI-D00104:165:C29AHACXX:8:2301:17445:56173,HWI-D00104:165:C29AHACXX:8:1101:8836:72883,HWI-D00104:165:C29AHACXX:8:1206:19596:45203,HWI-D00104:165:C29AHACXX:8:1307:7845:96876,HWI-D00104:165:C29AHACXX:8:2201:7167:3371;sequence=TATACAAAATGCAAAAGGTTTATTTAGATGATGTGGATGTAATATTATTCATAATAATCTCATGAAATTTATAACTTAAAATTTTACTTTTATTAAATTTTTGTTTAGTATAATAATTAAATTTATCAATTAAATAGAGAATTACTTGCGAGAAAGTTTATATATTTCAATTATAATATTTTGCAAATTTTATTATGCAATAACTA;start=227979;subtype=IES;support_ref=2;support_variant=18;type=IES;
scaffold51_9_with_IES	MILORD	internal_eliminated_sequence	228241	228266	.	.	.	ID=MILORD.9.228241.228266;Name=MILORD.9.228241.228266;bounded_by_ta=TRUE;common_boundary=Both;end=228266;ies_id=IESPGM.PTET51.1.9.219868;ies_left_dist=0;ies_min_dist=0;ies_right_dist=0;junction_seq=atcaaattggataacTActttttatagcaatg;read_names=HWI-D00104:165:C29AHACXX:8:2205:6617:63713,HWI-D00104:165:C29AHACXX:8:2207:17240:54738,HWI-D00104:165:C29AHACXX:8:1206:5279:94115,HWI-D00104:165:C29AHACXX:8:1201:15337:88834,HWI-D00104:165:C29AHACXX:8:1202:1166:88276,HWI-D00104:165:C29AHACXX:8:1305:5751:10765,HWI-D00104:165:C29AHACXX:8:2206:19460:21948,HWI-D00104:165:C29AHACXX:8:1309:20762:59722,HWI-D00104:165:C29AHACXX:8:1309:6695:63598,HWI-D00104:165:C29AHACXX:8:1105:9544:78684,HWI-D00104:165:C29AHACXX:8:2102:16675:4372,HWI-D00104:165:C29AHACXX:8:2202:3011:73484,HWI-D00104:165:C29AHACXX:8:1102:5321:2088,HWI-D00104:165:C29AHACXX:8:1305:1602:37971,HWI-D00104:165:C29AHACXX:8:1306:8606:26999,HWI-D00104:165:C29AHACXX:8:1104:9590:99643,HWI-D00104:165:C29AHACXX:8:2202:5121:22944,HWI-D00104:165:C29AHACXX:8:2108:14266:90439,HWI-D00104:165:C29AHACXX:8:1101:2307:61387,HWI-D00104:165:C29AHACXX:8:1201:14132:58800,HWI-D00104:165:C29AHACXX:8:2307:9806:21327,HWI-D00104:165:C29AHACXX:8:1306:11902:57245,HWI-D00104:165:C29AHACXX:8:2308:12891:12055,HWI-D00104:165:C29AHACXX:8:2301:19642:8877,HWI-D00104:165:C29AHACXX:8:1105:20888:49868,HWI-D00104:165:C29AHACXX:8:1107:18924:18351,HWI-D00104:165:C29AHACXX:8:1108:8146:78748,HWI-D00104:165:C29AHACXX:8:1201:11456:2446;sequence=TATAGTGAAGATCACTTATTTTATAA;start=228241;subtype=IES;support_ref=6;support_variant=28;type=IES;
scaffold51_9_with_IES	MILORD	internal_eliminated_sequence	229585	229639	.	.	.	ID=MILORD.9.229585.229639;Name=MILORD.9.229585.229639;bounded_by_ta=TRUE;common_boundary=Both;end=229639;ies_id=IESPGM.PTET51.1.9.221186;ies_left_dist=0;ies_min_dist=0;ies_right_dist=0;junction_seq=gtgtggttcagaataTAcaacatggtagatag;read_names=HWI-D00104:165:C29AHACXX:8:2302:3397:47286,HWI-D00104:165:C29AHACXX:8:1203:14293:79394,HWI-D00104:165:C29AHACXX:8:2204:17403:100645,HWI-D00104:165:C29AHACXX:8:1203:10565:72163,HWI-D00104:165:C29AHACXX:8:2206:17762:97682,HWI-D00104:165:C29AHACXX:8:2103:16766:67102,HWI-D00104:165:C29AHACXX:8:1107:20247:54441,HWI-D00104:165:C29AHACXX:8:1301:4348:38323,HWI-D00104:165:C29AHACXX:8:2308:19771:70331,HWI-D00104:165:C29AHACXX:8:1102:18267:9674,HWI-D00104:165:C29AHACXX:8:1304:8924:74763,HWI-D00104:165:C29AHACXX:8:1104:8680:96407,HWI-D00104:165:C29AHACXX:8:1206:10179:39800,HWI-D00104:165:C29AHACXX:8:2201:8348:36841,HWI-D00104:165:C29AHACXX:8:1204:13939:86908,HWI-D00104:165:C29AHACXX:8:1206:18446:9063,HWI-D00104:165:C29AHACXX:8:1302:2225:77351,HWI-D00104:165:C29AHACXX:8:2103:9664:66583,HWI-D00104:165:C29AHACXX:8:1203:6749:53740,HWI-D00104:165:C29AHACXX:8:1101:5792:14289,HWI-D00104:165:C29AHACXX:8:2203:6563:39374,HWI-D00104:165:C29AHACXX:8:1107:18644:40014,HWI-D00104:165:C29AHACXX:8:2205:6423:37213,HWI-D00104:165:C29AHACXX:8:1304:19991:95878,HWI-D00104:165:C29AHACXX:8:2304:11839:16821,HWI-D00104:165:C29AHACXX:8:1104:8463:66485,HWI-D00104:165:C29AHACXX:8:1203:13421:70327,HWI-D00104:165:C29AHACXX:8:2206:14132:78723,HWI-D00104:165:C29AHACXX:8:1206:15076:96331,HWI-D00104:165:C29AHACXX:8:2306:17170:54679,HWI-D00104:165:C29AHACXX:8:2101:2389:54435,HWI-D00104:165:C29AHACXX:8:1303:12128:90621,HWI-D00104:165:C29AHACXX:8:1307:2349:9086,HWI-D00104:165:C29AHACXX:8:1106:6026:94567,HWI-D00104:165:C29AHACXX:8:1303:3303:100469,HWI-D00104:165:C29AHACXX:8:1304:19586:33161,HWI-D00104:165:C29AHACXX:8:1202:18785:47770,HWI-D00104:165:C29AHACXX:8:2304:4294:55489,HWI-D00104:165:C29AHACXX:8:2302:16230:92072,HWI-D00104:165:C29AHACXX:8:1204:4886:42413,HWI-D00104:165:C29AHACXX:8:1302:12589:6003,HWI-D00104:165:C29AHACXX:8:1304:4329:55155,HWI-D00104:165:C29AHACXX:8:2301:8628:73345,HWI-D00104:165:C29AHACXX:8:2302:5510:101211,HWI-D00104:165:C29AHACXX:8:1102:12745:15489,HWI-D00104:165:C29AHACXX:8:1203:12144:52539,HWI-D00104:165:C29AHACXX:8:1103:17516:89783,HWI-D00104:165:C29AHACXX:8:1103:5703:42219,HWI-D00104:165:C29AHACXX:8:2303:16287:12198,HWI-D00104:165:C29AHACXX:8:2202:5914:92616,HWI-D00104:165:C29AHACXX:8:2108:2025:4000,HWI-D00104:165:C29AHACXX:8:1205:6630:89397,HWI-D00104:165:C29AHACXX:8:1102:13600:92883,HWI-D00104:165:C29AHACXX:8:2306:6356:4663,HWI-D00104:165:C29AHACXX:8:1108:11894:19225,HWI-D00104:165:C29AHACXX:8:1206:11183:71215;sequence=TATAGTAATTTTATTGAAAACTAGAGTTGAATAATAAAAATAATTGAATTGATAA;start=229585;subtype=IES;support_ref=0;support_variant=56;type=IES;
scaffold51_9_with_IES	MILORD	internal_eliminated_sequence	234282	234307	.	.	.	ID=MILORD.9.234282.234307;Name=MILORD.9.234282.234307;bounded_by_ta=TRUE;common_boundary=Both;end=234307;ies_id=IESPGM.PTET51.1.9.225828;ies_left_dist=0;ies_min_dist=0;ies_right_dist=0;junction_seq=tttagatgatagtggTAccactgaaacaaata;read_names=HWI-D00104:165:C29AHACXX:8:2209:10847:40471,HWI-D00104:165:C29AHACXX:8:2102:18990:55968,HWI-D00104:165:C29AHACXX:8:2101:7554:9171,HWI-D00104:165:C29AHACXX:8:1102:2527:67835,HWI-D00104:165:C29AHACXX:8:2101:10077:5098,HWI-D00104:165:C29AHACXX:8:1204:12805:99665,HWI-D00104:165:C29AHACXX:8:2203:21125:60607,HWI-D00104:165:C29AHACXX:8:1203:11555:5099,HWI-D00104:165:C29AHACXX:8:1201:5855:71618,HWI-D00104:165:C29AHACXX:8:1107:3184:94581,HWI-D00104:165:C29AHACXX:8:1105:13399:41072,HWI-D00104:165:C29AHACXX:8:2302:7331:58623,HWI-D00104:165:C29AHACXX:8:2303:19032:65794,HWI-D00104:165:C29AHACXX:8:1306:19901:63077,HWI-D00104:165:C29AHACXX:8:1203:1953:56349,HWI-D00104:165:C29AHACXX:8:2104:5479:63120,HWI-D00104:165:C29AHACXX:8:2103:14361:11710,HWI-D00104:165:C29AHACXX:8:1102:10268:35723,HWI-D00104:165:C29AHACXX:8:1105:14699:50259,HWI-D00104:165:C29AHACXX:8:1101:3911:37237,HWI-D00104:165:C29AHACXX:8:2205:7754:71487,HWI-D00104:165:C29AHACXX:8:2103:3012:83786,HWI-D00104:165:C29AHACXX:8:2201:9546:70753,HWI-D00104:165:C29AHACXX:8:2101:2401:18678,HWI-D00104:165:C29AHACXX:8:1202:17710:4925,HWI-D00104:165:C29AHACXX:8:1305:9544:65463,HWI-D00104:165:C29AHACXX:8:1102:1073:54522,HWI-D00104:165:C29AHACXX:8:2205:16142:78960,HWI-D00104:165:C29AHACXX:8:1101:9640:57727,HWI-D00104:165:C29AHACXX:8:2104:9989:21435,HWI-D00104:165:C29AHACXX:8:1309:8760:98273,HWI-D00104:165:C29AHACXX:8:1104:10725:45758,HWI-D00104:165:C29AHACXX:8:1101:18014:88290;sequence=TATAATTCCATTGCAGATGTAATCCA;start=234282;subtype=IES;support_ref=9;support_variant=33;type=IES;
scaffold51_9_with_IES	MILORD	internal_eliminated_sequence	237876	237901	.	.	.	ID=MILORD.9.237876.237901;Name=MILORD.9.237876.237901;bounded_by_ta=TRUE;common_boundary=Both;end=237901;ies_id=IESPGM.PTET51.1.9.229396;ies_left_dist=0;ies_min_dist=0;ies_right_dist=0;junction_seq=gcttgagaagaagcgTAcaaaacaaggcttgg;read_names=HWI-D00104:165:C29AHACXX:8:2301:6910:57513,HWI-D00104:165:C29AHACXX:8:2104:11869:64817,HWI-D00104:165:C29AHACXX:8:1104:12427:68756,HWI-D00104:165:C29AHACXX:8:1306:3129:23218,HWI-D00104:165:C29AHACXX:8:1107:17956:64544,HWI-D00104:165:C29AHACXX:8:2207:3550:14769,HWI-D00104:165:C29AHACXX:8:2202:17771:73080,HWI-D00104:165:C29AHACXX:8:1201:9410:89657,HWI-D00104:165:C29AHACXX:8:2206:11120:58816,HWI-D00104:165:C29AHACXX:8:1307:9900:11490,HWI-D00104:165:C29AHACXX:8:1302:6046:74320,HWI-D00104:165:C29AHACXX:8:2303:19713:47616,HWI-D00104:165:C29AHACXX:8:1206:10659:91686,HWI-D00104:165:C29AHACXX:8:2206:20692:34461,HWI-D00104:165:C29AHACXX:8:1103:5974:57764,HWI-D00104:165:C29AHACXX:8:2205:11090:70784,HWI-D00104:165:C29AHACXX:8:2302:18385:28105,HWI-D00104:165:C29AHACXX:8:1206:16966:95525,HWI-D00104:165:C29AHACXX:8:2203:19903:35641,HWI-D00104:165:C29AHACXX:8:2103:4329:32532,HWI-D00104:165:C29AHACXX:8:1201:2976:49533,HWI-D00104:165:C29AHACXX:8:1303:6552:10128,HWI-D00104:165:C29AHACXX:8:1104:4680:2745,HWI-D00104:165:C29AHACXX:8:1105:2167:3969,HWI-D00104:165:C29AHACXX:8:1202:15871:99205,HWI-D00104:165:C29AHACXX:8:1104:17135:61752,HWI-D00104:165:C29AHACXX:8:1102:4033:14382,HWI-D00104:165:C29AHACXX:8:1302:18216:15946,HWI-D00104:165:C29AHACXX:8:1302:11966:22181,HWI-D00104:165:C29AHACXX:8:1103:13414:73968,HWI-D00104:165:C29AHACXX:8:1105:7688:83932,HWI-D00104:165:C29AHACXX:8:2303:3919:83434,HWI-D00104:165:C29AHACXX:8:1301:12484:51221,HWI-D00104:165:C29AHACXX:8:1304:11996:74956,HWI-D00104:165:C29AHACXX:8:2205:4641:7750,HWI-D00104:165:C29AHACXX:8:2206:16563:80857,HWI-D00104:165:C29AHACXX:8:1303:13939:84298,HWI-D00104:165:C29AHACXX:8:2308:3684:6499,HWI-D00104:165:C29AHACXX:8:2103:12605:49849,HWI-D00104:165:C29AHACXX:8:1205:16239:32070,HWI-D00104:165:C29AHACXX:8:1301:7169:81839,HWI-D00104:165:C29AHACXX:8:1205:4075:81683,HWI-D00104:165:C29AHACXX:8:2108:13748:3646,HWI-D00104:165:C29AHACXX:8:1201:19910:65065,HWI-D00104:165:C29AHACXX:8:1104:14291:79394,HWI-D00104:165:C29AHACXX:8:2207:7545:77793,HWI-D00104:165:C29AHACXX:8:2307:17745:38235,HWI-D00104:165:C29AHACXX:8:1301:10438:32792,HWI-D00104:165:C29AHACXX:8:2306:15107:19979,HWI-D00104:165:C29AHACXX:8:2301:4154:24856,HWI-D00104:165:C29AHACXX:8:2104:10067:17864,HWI-D00104:165:C29AHACXX:8:1302:19140:73405,HWI-D00104:165:C29AHACXX:8:1104:11171:75102,HWI-D00104:165:C29AHACXX:8:1307:4309:64945,HWI-D00104:165:C29AHACXX:8:1301:5094:48477,HWI-D00104:165:C29AHACXX:8:1309:10352:63315,HWI-D00104:165:C29AHACXX:8:1305:7839:72530,HWI-D00104:165:C29AHACXX:8:1201:2029:45649,HWI-D00104:165:C29AHACXX:8:2204:15904:19239,HWI-D00104:165:C29AHACXX:8:1206:4180:70637,HWI-D00104:165:C29AHACXX:8:1205:4714:52737,HWI-D00104:165:C29AHACXX:8:2102:11341:56859,HWI-D00104:165:C29AHACXX:8:1103:12067:27057;sequence=TATGGTGTGATTGAGGTTTTTGAGTA;start=237876;subtype=IES;support_ref=6;support_variant=63;type=IES;
scaffold51_9_with_IES	MILORD	internal_eliminated_sequence	243033	243088	.	.	.	ID=MILORD.9.243033.243088;Name=MILORD.9.243033.243088;bounded_by_ta=TRUE;common_boundary=Both;end=243088;ies_id=IESPGM.PTET51.1.9.234527;ies_left_dist=0;ies_min_dist=0;ies_right_dist=0;junction_seq=atttgattttagtgaTAgttagctattattag;read_names=HWI-D00104:165:C29AHACXX:8:1107:17279:3140,HWI-D00104:165:C29AHACXX:8:2205:11741:93924,HWI-D00104:165:C29AHACXX:8:1105:11501:30143,HWI-D00104:165:C29AHACXX:8:2104:6405:47184,HWI-D00104:165:C29AHACXX:8:2103:17558:76579,HWI-D00104:165:C29AHACXX:8:1303:14496:73707,HWI-D00104:165:C29AHACXX:8:2303:17669:75348,HWI-D00104:165:C29AHACXX:8:2305:9913:15686,HWI-D00104:165:C29AHACXX:8:1201:9118:27674,HWI-D00104:165:C29AHACXX:8:1206:8018:64935,HWI-D00104:165:C29AHACXX:8:1201:14319:72820,HWI-D00104:165:C29AHACXX:8:1303:15055:2595,HWI-D00104:165:C29AHACXX:8:1204:4964:88886,HWI-D00104:165:C29AHACXX:8:2304:15914:22325,HWI-D00104:165:C29AHACXX:8:2303:19956:28436,HWI-D00104:165:C29AHACXX:8:1301:17209:28415,HWI-D00104:165:C29AHACXX:8:1306:10312:93467,HWI-D00104:165:C29AHACXX:8:1307:13296:34402,HWI-D00104:165:C29AHACXX:8:1307:7995:18354,HWI-D00104:165:C29AHACXX:8:2207:20504:69013,HWI-D00104:165:C29AHACXX:8:1206:10281:6680,HWI-D00104:165:C29AHACXX:8:1106:13205:50590,HWI-D00104:165:C29AHACXX:8:1303:18982:16018,HWI-D00104:165:C29AHACXX:8:2205:20549:69784,HWI-D00104:165:C29AHACXX:8:1101:14327:26271,HWI-D00104:165:C29AHACXX:8:1206:3408:97310,HWI-D00104:165:C29AHACXX:8:2206:14686:84995,HWI-D00104:165:C29AHACXX:8:1303:4349:83239,HWI-D00104:165:C29AHACXX:8:2301:13479:98318,HWI-D00104:165:C29AHACXX:8:1105:8412:73542,HWI-D00104:165:C29AHACXX:8:2108:2956:17473,HWI-D00104:165:C29AHACXX:8:2203:9705:29948,HWI-D00104:165:C29AHACXX:8:2201:5440:43162,HWI-D00104:165:C29AHACXX:8:2203:7953:55031,HWI-D00104:165:C29AHACXX:8:1306:12922:37897,HWI-D00104:165:C29AHACXX:8:2204:2130:47107;sequence=TACTGTTTGTTAAGTTATTTATATTGTTTTCATTGAAATTAAAGATACACTAACTG;start=243033;subtype=IES;support_ref=4;support_variant=36;type=IES;
scaffold51_9_with_IES	MILORD	internal_eliminated_sequence	243197	243303	.	.	.	ID=MILORD.9.243197.243303;Name=MILORD.9.243197.243303;bounded_by_ta=TRUE;common_boundary=Both;end=243303;ies_id=IESPGM.PTET51.1.9.234635;ies_left_dist=0;ies_min_dist=0;ies_right_dist=0;junction_seq=atcataactttcaaaTAtcaatgttgccccat;read_names=HWI-D00104:165:C29AHACXX:8:1102:14353:47448,HWI-D00104:165:C29AHACXX:8:2204:3387:30420,HWI-D00104:165:C29AHACXX:8:1302:12593:15879,HWI-D00104:165:C29AHACXX:8:1105:20509:88057,HWI-D00104:165:C29AHACXX:8:2108:4483:15904,HWI-D00104:165:C29AHACXX:8:2206:14488:76869,HWI-D00104:165:C29AHACXX:8:1301:18766:80625,HWI-D00104:165:C29AHACXX:8:2101:20247:35564,HWI-D00104:165:C29AHACXX:8:2306:5829:80965,HWI-D00104:165:C29AHACXX:8:1306:3294:5493,HWI-D00104:165:C29AHACXX:8:2101:10164:83784,HWI-D00104:165:C29AHACXX:8:1103:13204:59905,HWI-D00104:165:C29AHACXX:8:2206:8094:69476,HWI-D00104:165:C29AHACXX:8:2103:3658:84045,HWI-D00104:165:C29AHACXX:8:1103:3957:92983,HWI-D00104:165:C29AHACXX:8:1101:18736:28793,HWI-D00104:165:C29AHACXX:8:2307:3729:83470,HWI-D00104:165:C29AHACXX:8:1201:16781:71654,HWI-D00104:165:C29AHACXX:8:1203:17038:94689,HWI-D00104:165:C29AHACXX:8:2302:2838:13184,HWI-D00104:165:C29AHACXX:8:1106:12566:42101,HWI-D00104:165:C29AHACXX:8:1104:18979:62762,HWI-D00104:165:C29AHACXX:8:2308:4758:71583,HWI-D00104:165:C29AHACXX:8:2202:5840:62937,HWI-D00104:165:C29AHACXX:8:1108:4626:66581,HWI-D00104:165:C29AHACXX:8:1103:5111:43617,HWI-D00104:165:C29AHACXX:8:1205:9423:40126,HWI-D00104:165:C29AHACXX:8:2101:13358:9515,HWI-D00104:165:C29AHACXX:8:2305:1313:74873,HWI-D00104:165:C29AHACXX:8:2307:19598:74916,HWI-D00104:165:C29AHACXX:8:1204:6061:58440,HWI-D00104:165:C29AHACXX:8:2204:4140:56320,HWI-D00104:165:C29AHACXX:8:1306:13621:62343,HWI-D00104:165:C29AHACXX:8:1204:9386:28993,HWI-D00104:165:C29AHACXX:8:2103:17331:21470,HWI-D00104:165:C29AHACXX:8:2105:6985:98194,HWI-D00104:165:C29AHACXX:8:2202:12468:76516;sequence=TATTGAAAAATTGAAATAGTTTTTACTTTTTCTTGATTTCTGAAAATCTTATTTATGTATTTTCTATTTCAAATAAATGAGGTACTTTAAAATCCTCAAACCAACAA;start=243197;subtype=IES;support_ref=44;support_variant=37;type=IES;
scaffold51_9_with_IES	MILORD	internal_eliminated_sequence	245160	245188	.	.	.	ID=MILORD.9.245160.245188;Name=MILORD.9.245160.245188;bounded_by_ta=TRUE;common_boundary=Both;end=245188;ies_id=IESPGM.PTET51.1.9.236491;ies_left_dist=0;ies_min_dist=0;ies_right_dist=0;junction_seq=tacacttttgtcttaTAacgaaaagaaaaaaa;read_names=HWI-D00104:165:C29AHACXX:8:1309:11532:30047,HWI-D00104:165:C29AHACXX:8:2108:8653:74615,HWI-D00104:165:C29AHACXX:8:1106:20078:80586,HWI-D00104:165:C29AHACXX:8:2103:13977:42784,HWI-D00104:165:C29AHACXX:8:1205:14194:95975,HWI-D00104:165:C29AHACXX:8:1107:17614:31969,HWI-D00104:165:C29AHACXX:8:2101:3886:5893,HWI-D00104:165:C29AHACXX:8:1206:4010:95061,HWI-D00104:165:C29AHACXX:8:2207:3338:30186,HWI-D00104:165:C29AHACXX:8:1102:9717:49605,HWI-D00104:165:C29AHACXX:8:2203:10947:83482,HWI-D00104:165:C29AHACXX:8:1306:18777:52549,HWI-D00104:165:C29AHACXX:8:2207:4219:74018,HWI-D00104:165:C29AHACXX:8:1107:3384:76114,HWI-D00104:165:C29AHACXX:8:2301:21186:75490,HWI-D00104:165:C29AHACXX:8:1104:8064:86892,HWI-D00104:165:C29AHACXX:8:1301:12231:20783,HWI-D00104:165:C29AHACXX:8:2108:6872:7191,HWI-D00104:165:C29AHACXX:8:1303:12315:96476,HWI-D00104:165:C29AHACXX:8:2204:1380:68054,HWI-D00104:165:C29AHACXX:8:1306:1977:9541,HWI-D00104:165:C29AHACXX:8:1107:19219:41802,HWI-D00104:165:C29AHACXX:8:2203:14443:77630,HWI-D00104:165:C29AHACXX:8:1202:3397:48142,HWI-D00104:165:C29AHACXX:8:2205:8266:98109,HWI-D00104:165:C29AHACXX:8:2307:2208:15020,HWI-D00104:165:C29AHACXX:8:1304:15519:70057,HWI-D00104:165:C29AHACXX:8:2102:11064:60822,HWI-D00104:165:C29AHACXX:8:2204:18703:50918,HWI-D00104:165:C29AHACXX:8:1204:7599:39543,HWI-D00104:165:C29AHACXX:8:1204:15564:55593,HWI-D00104:165:C29AHACXX:8:1304:2275:16924,HWI-D00104:165:C29AHACXX:8:1304:6646:57146,HWI-D00104:165:C29AHACXX:8:2304:20667:39317,HWI-D00104:165:C29AHACXX:8:1304:13265:30337,HWI-D00104:165:C29AHACXX:8:1301:10440:5288,HWI-D00104:165:C29AHACXX:8:1301:6647:73673,HWI-D00104:165:C29AHACXX:8:1105:10160:13351,HWI-D00104:165:C29AHACXX:8:1303:9723:7971,HWI-D00104:165:C29AHACXX:8:1202:5624:18101;sequence=TATAATTAATTCCAATACTATCTTAACAC;start=245160;subtype=IES;support_ref=6;support_variant=40;type=IES;
scaffold51_9_with_IES	MILORD	internal_eliminated_sequence	246212	246662	.	.	.	ID=MILORD.9.246212.246662;Name=MILORD.9.246212.246662;bounded_by_ta=TRUE;common_boundary=RIGHT;end=246662;ies_id=IESPGM.PTET51.1.9.237529;ies_left_dist=15;ies_min_dist=0;ies_right_dist=0;junction_seq=aaatcttctaattatTAtaatagatgttctac;read_names=HWI-D00104:165:C29AHACXX:8:1306:7551:99926,HWI-D00104:165:C29AHACXX:8:2307:15514:55845,HWI-D00104:165:C29AHACXX:8:2103:6535:98284,HWI-D00104:165:C29AHACXX:8:1108:7810:44994,HWI-D00104:165:C29AHACXX:8:1304:10704:42492;sequence=TATTGTTAAGCTAAATATTATGAGTAATATTTTTATTTTTGGTAAATTTGATTTATTTGCGGCTTGCAAAATTAAATACTTGTAAGTTAATTTTAGCTTTATATTAACAAGCATATATATAGGCTTTTAATTTAAAGAAAAAACTAATTTATCTTACTTTCAATGAAGTTGATTTAGACTATACGTATTTTAATTAGCACAAAAAGTTCTAAAAGATTAAGCTATGGTTAAATGGAATTTAAAATAAATTATGCTTTTACAAATACCATACATTGATTTGATGAAATTTATCAATTTAAACTAGAACTAATAATATTATCAGATGCTCCTTATATCTATAGATTGCTTAAATATTTGCAAGTAAGAATAAATTTATTTAATGATTTCTGAATTAAGAATTGCAATTATATAATAAGCATAAAAATATTTTAAATTAAATTTGTAATCATAA;start=246212;subtype=PARTIAL_EXTERNAL;support_ref=46;support_variant=5;type=ALTERNATIVE;
scaffold51_9_with_IES	MILORD	internal_eliminated_sequence	246227	246662	.	.	.	ID=MILORD.9.246227.246662;Name=MILORD.9.246227.246662;bounded_by_ta=TRUE;common_boundary=Both;end=246662;ies_id=IESPGM.PTET51.1.9.237529;ies_left_dist=0;ies_min_dist=0;ies_right_dist=0;junction_seq=tattgttaagctaaaTAtaatagatgttctac;read_names=HWI-D00104:165:C29AHACXX:8:1305:11042:86733,HWI-D00104:165:C29AHACXX:8:1206:18334:80721,HWI-D00104:165:C29AHACXX:8:2202:8588:70434,HWI-D00104:165:C29AHACXX:8:1303:3919:4133,HWI-D00104:165:C29AHACXX:8:1304:8608:70435,HWI-D00104:165:C29AHACXX:8:1201:12287:25110,HWI-D00104:165:C29AHACXX:8:2204:3830:21863,HWI-D00104:165:C29AHACXX:8:1304:13353:40915;sequence=TATTATGAGTAATATTTTTATTTTTGGTAAATTTGATTTATTTGCGGCTTGCAAAATTAAATACTTGTAAGTTAATTTTAGCTTTATATTAACAAGCATATATATAGGCTTTTAATTTAAAGAAAAAACTAATTTATCTTACTTTCAATGAAGTTGATTTAGACTATACGTATTTTAATTAGCACAAAAAGTTCTAAAAGATTAAGCTATGGTTAAATGGAATTTAAAATAAATTATGCTTTTACAAATACCATACATTGATTTGATGAAATTTATCAATTTAAACTAGAACTAATAATATTATCAGATGCTCCTTATATCTATAGATTGCTTAAATATTTGCAAGTAAGAATAAATTTATTTAATGATTTCTGAATTAAGAATTGCAATTATATAATAAGCATAAAAATATTTTAAATTAAATTTGTAATCATAA;start=246227;subtype=IES;support_ref=98;support_variant=8;type=IES;
scaffold51_9_with_IES	MILORD	internal_eliminated_sequence	246434	246479	.	.	.	ID=MILORD.9.246434.246479;Name=MILORD.9.246434.246479;bounded_by_ta=TRUE;common_boundary=None;end=246479;ies_id=IESPGM.PTET51.1.9.237529;ies_left_dist=-207;ies_min_dist=183;ies_right_dist=183;junction_seq=tctaaaagattaagcTAcattgatttgatgaa;read_names=HWI-D00104:165:C29AHACXX:8:1206:15135:17485,HWI-D00104:165:C29AHACXX:8:2305:6939:78529,HWI-D00104:165:C29AHACXX:8:1203:11209:56034,HWI-D00104:165:C29AHACXX:8:1103:18419:16167,HWI-D00104:165:C29AHACXX:8:2302:18942:75354,HWI-D00104:165:C29AHACXX:8:1103:15037:9253,HWI-D00104:165:C29AHACXX:8:1103:15755:86580,HWI-D00104:165:C29AHACXX:8:1309:7306:9587,HWI-D00104:165:C29AHACXX:8:1102:1559:47893;sequence=TATGGTTAAATGGAATTTAAAATAAATTATGCTTTTACAAATACCA;start=246434;subtype=INTERNAL;support_ref=50;support_variant=9;type=ALTERNATIVE;
scaffold51_9_with_IES	MILORD	internal_eliminated_sequence	250513	250538	.	.	.	ID=MILORD.9.250513.250538;Name=MILORD.9.250513.250538;bounded_by_ta=TRUE;common_boundary=Both;end=250538;ies_id=IESPGM.PTET51.1.9.241379;ies_left_dist=0;ies_min_dist=0;ies_right_dist=0;junction_seq=aaaagagcaggtagaTActtctattggaagtt;read_names=HWI-D00104:165:C29AHACXX:8:1301:1742:15808,HWI-D00104:165:C29AHACXX:8:1307:10375:63968,HWI-D00104:165:C29AHACXX:8:2207:14868:20091,HWI-D00104:165:C29AHACXX:8:2202:17041:6793,HWI-D00104:165:C29AHACXX:8:2301:3300:97308,HWI-D00104:165:C29AHACXX:8:2306:13666:36507,HWI-D00104:165:C29AHACXX:8:2304:7509:54608,HWI-D00104:165:C29AHACXX:8:2104:9054:47810,HWI-D00104:165:C29AHACXX:8:1307:6295:41878,HWI-D00104:165:C29AHACXX:8:1302:3586:24217,HWI-D00104:165:C29AHACXX:8:1302:7080:91119,HWI-D00104:165:C29AHACXX:8:1105:8309:26863,HWI-D00104:165:C29AHACXX:8:2204:13930:41483,HWI-D00104:165:C29AHACXX:8:1202:6227:10508,HWI-D00104:165:C29AHACXX:8:2301:14965:61257,HWI-D00104:165:C29AHACXX:8:1105:17126:24018,HWI-D00104:165:C29AHACXX:8:2209:8310:72678,HWI-D00104:165:C29AHACXX:8:1309:14182:54092,HWI-D00104:165:C29AHACXX:8:1309:9462:81175,HWI-D00104:165:C29AHACXX:8:2203:5707:100230,HWI-D00104:165:C29AHACXX:8:1108:7615:90972,HWI-D00104:165:C29AHACXX:8:2204:7621:80378,HWI-D00104:165:C29AHACXX:8:2302:14924:82961,HWI-D00104:165:C29AHACXX:8:1203:20276:73289,HWI-D00104:165:C29AHACXX:8:1105:11279:97087,HWI-D00104:165:C29AHACXX:8:2102:2709:76187,HWI-D00104:165:C29AHACXX:8:1103:5934:61550,HWI-D00104:165:C29AHACXX:8:1304:19935:69163,HWI-D00104:165:C29AHACXX:8:1101:1904:33872,HWI-D00104:165:C29AHACXX:8:1205:8932:5999,HWI-D00104:165:C29AHACXX:8:2108:6266:17961,HWI-D00104:165:C29AHACXX:8:1204:6152:41339,HWI-D00104:165:C29AHACXX:8:1306:7540:68142,HWI-D00104:165:C29AHACXX:8:1201:13554:101215,HWI-D00104:165:C29AHACXX:8:1108:10929:15715;sequence=TATAATTATTGTATTTATTCTGATTA;start=250513;subtype=IES;support_ref=6;support_variant=35;type=IES;
scaffold51_9_with_IES	MILORD	internal_eliminated_sequence	251741	251817	.	.	.	ID=MILORD.9.251741.251817;Name=MILORD.9.251741.251817;bounded_by_ta=TRUE;common_boundary=Both;end=251817;ies_id=IESPGM.PTET51.1.9.242581;ies_left_dist=0;ies_min_dist=0;ies_right_dist=0;junction_seq=cgacacgaatgcagtTAatacaaaaaagaatt;read_names=HWI-D00104:165:C29AHACXX:8:1203:14611:96552,HWI-D00104:165:C29AHACXX:8:2308:16436:2272,HWI-D00104:165:C29AHACXX:8:2204:20496:13134,HWI-D00104:165:C29AHACXX:8:1108:16463:64309,HWI-D00104:165:C29AHACXX:8:2202:2225:27163,HWI-D00104:165:C29AHACXX:8:1201:13231:46395,HWI-D00104:165:C29AHACXX:8:2303:7322:98699,HWI-D00104:165:C29AHACXX:8:1306:6157:82372,HWI-D00104:165:C29AHACXX:8:2108:13721:5512,HWI-D00104:165:C29AHACXX:8:1101:19089:85172,HWI-D00104:165:C29AHACXX:8:2105:6121:79162,HWI-D00104:165:C29AHACXX:8:1108:17391:14386,HWI-D00104:165:C29AHACXX:8:1101:20908:74728,HWI-D00104:165:C29AHACXX:8:1205:12480:27598,HWI-D00104:165:C29AHACXX:8:1106:6340:65851,HWI-D00104:165:C29AHACXX:8:1202:2669:73117,HWI-D00104:165:C29AHACXX:8:2101:8006:89248,HWI-D00104:165:C29AHACXX:8:2104:16584:82972,HWI-D00104:165:C29AHACXX:8:2207:17495:33038,HWI-D00104:165:C29AHACXX:8:2307:4624:34906,HWI-D00104:165:C29AHACXX:8:2305:7154:91345,HWI-D00104:165:C29AHACXX:8:1108:12887:45250,HWI-D00104:165:C29AHACXX:8:2207:17797:37652,HWI-D00104:165:C29AHACXX:8:1301:7962:97142,HWI-D00104:165:C29AHACXX:8:1307:8310:87513,HWI-D00104:165:C29AHACXX:8:1205:2672:99241,HWI-D00104:165:C29AHACXX:8:1108:15488:70413,HWI-D00104:165:C29AHACXX:8:2301:9851:21344,HWI-D00104:165:C29AHACXX:8:1105:16918:34581,HWI-D00104:165:C29AHACXX:8:1306:9405:55190,HWI-D00104:165:C29AHACXX:8:1106:6118:57653,HWI-D00104:165:C29AHACXX:8:1305:10737:97675,HWI-D00104:165:C29AHACXX:8:1303:9930:29642,HWI-D00104:165:C29AHACXX:8:1204:19013:34441,HWI-D00104:165:C29AHACXX:8:1103:19387:33831,HWI-D00104:165:C29AHACXX:8:1204:14035:92106,HWI-D00104:165:C29AHACXX:8:1106:6149:58327,HWI-D00104:165:C29AHACXX:8:1302:6729:81090,HWI-D00104:165:C29AHACXX:8:2202:9799:87210,HWI-D00104:165:C29AHACXX:8:2207:3723:91554,HWI-D00104:165:C29AHACXX:8:2305:2174:22995,HWI-D00104:165:C29AHACXX:8:1305:2194:78477,HWI-D00104:165:C29AHACXX:8:2301:12864:88920,HWI-D00104:165:C29AHACXX:8:2202:13275:79040,HWI-D00104:165:C29AHACXX:8:1104:8507:85686,HWI-D00104:165:C29AHACXX:8:1306:14873:91770,HWI-D00104:165:C29AHACXX:8:2202:16746:46891,HWI-D00104:165:C29AHACXX:8:2104:13429:78724,HWI-D00104:165:C29AHACXX:8:2301:20553:12567,HWI-D00104:165:C29AHACXX:8:2308:4174:48476,HWI-D00104:165:C29AHACXX:8:2104:15114:43566,HWI-D00104:165:C29AHACXX:8:1108:20366:87131,HWI-D00104:165:C29AHACXX:8:2101:11971:19666,HWI-D00104:165:C29AHACXX:8:2104:16897:52813,HWI-D00104:165:C29AHACXX:8:2101:2612:59602,HWI-D00104:165:C29AHACXX:8:2206:16455:43684,HWI-D00104:165:C29AHACXX:8:2101:9886:77938;sequence=TACAACTAAAATTCATTTGTTTTTTAATATCAGAAGAGATTTAGATTGAATTTAAAATAGTTTTAGATAAAGTGCTG;start=251741;subtype=IES;support_ref=6;support_variant=57;type=IES;
scaffold51_9_with_IES	MILORD	internal_eliminated_sequence	254988	255015	.	.	.	ID=MILORD.9.254988.255015;Name=MILORD.9.254988.255015;bounded_by_ta=TRUE;common_boundary=Both;end=255015;ies_id=IESPGM.PTET51.1.9.245751;ies_left_dist=0;ies_min_dist=0;ies_right_dist=0;junction_seq=tcaaaatatctaaagTAcatatattagccaat;read_names=HWI-D00104:165:C29AHACXX:8:2101:15849:42495,HWI-D00104:165:C29AHACXX:8:2302:4532:14541,HWI-D00104:165:C29AHACXX:8:1302:18569:22650,HWI-D00104:165:C29AHACXX:8:2101:2669:83969,HWI-D00104:165:C29AHACXX:8:1202:8983:39498,HWI-D00104:165:C29AHACXX:8:2307:6719:14373,HWI-D00104:165:C29AHACXX:8:1203:19756:38815,HWI-D00104:165:C29AHACXX:8:2108:19513:86180,HWI-D00104:165:C29AHACXX:8:2301:5454:88222,HWI-D00104:165:C29AHACXX:8:1305:2571:9623,HWI-D00104:165:C29AHACXX:8:2202:2696:42627,HWI-D00104:165:C29AHACXX:8:1303:12382:50814,HWI-D00104:165:C29AHACXX:8:1302:20646:16833,HWI-D00104:165:C29AHACXX:8:1101:5632:87288,HWI-D00104:165:C29AHACXX:8:2308:9252:66564,HWI-D00104:165:C29AHACXX:8:2305:16018:53279,HWI-D00104:165:C29AHACXX:8:1304:17816:47148,HWI-D00104:165:C29AHACXX:8:1202:4312:63960,HWI-D00104:165:C29AHACXX:8:2206:17370:85890,HWI-D00104:165:C29AHACXX:8:1204:3375:7817,HWI-D00104:165:C29AHACXX:8:2206:15363:19505,HWI-D00104:165:C29AHACXX:8:2105:17122:89116,HWI-D00104:165:C29AHACXX:8:2108:6619:37969,HWI-D00104:165:C29AHACXX:8:2204:10434:41123,HWI-D00104:165:C29AHACXX:8:1301:8873:91296,HWI-D00104:165:C29AHACXX:8:2206:19301:4668,HWI-D00104:165:C29AHACXX:8:2105:4655:47949,HWI-D00104:165:C29AHACXX:8:1102:21003:100734,HWI-D00104:165:C29AHACXX:8:1103:15636:39803,HWI-D00104:165:C29AHACXX:8:2201:1422:41548,HWI-D00104:165:C29AHACXX:8:2105:3738:43919,HWI-D00104:165:C29AHACXX:8:2102:5850:28120,HWI-D00104:165:C29AHACXX:8:1108:13327:58285,HWI-D00104:165:C29AHACXX:8:2303:4099:77893,HWI-D00104:165:C29AHACXX:8:1302:4953:71096,HWI-D00104:165:C29AHACXX:8:1206:19514:9362,HWI-D00104:165:C29AHACXX:8:2209:1760:82346,HWI-D00104:165:C29AHACXX:8:2206:4196:84043,HWI-D00104:165:C29AHACXX:8:1302:8713:57278,HWI-D00104:165:C29AHACXX:8:2205:12525:21670,HWI-D00104:165:C29AHACXX:8:2203:12373:20604,HWI-D00104:165:C29AHACXX:8:2201:2141:16105,HWI-D00104:165:C29AHACXX:8:1305:13215:55350,HWI-D00104:165:C29AHACXX:8:2205:11705:90620,HWI-D00104:165:C29AHACXX:8:2307:19793:23922,HWI-D00104:165:C29AHACXX:8:2307:19801:18236,HWI-D00104:165:C29AHACXX:8:1304:2605:7982,HWI-D00104:165:C29AHACXX:8:1103:19803:71114,HWI-D00104:165:C29AHACXX:8:1206:17318:31843,HWI-D00104:165:C29AHACXX:8:2102:13119:77500,HWI-D00104:165:C29AHACXX:8:2105:11022:42076,HWI-D00104:165:C29AHACXX:8:2203:4809:7996,HWI-D00104:165:C29AHACXX:8:1105:20585:14016;sequence=TATCGCTTATGTGTTCCAAATATTACCA;start=254988;subtype=IES;support_ref=9;support_variant=53;type=IES;
scaffold51_9_with_IES	MILORD	internal_eliminated_sequence	255685	255748	.	.	.	ID=MILORD.9.255685.255748;Name=MILORD.9.255685.255748;bounded_by_ta=TRUE;common_boundary=Both;end=255748;ies_id=IESPGM.PTET51.1.9.246420;ies_left_dist=0;ies_min_dist=0;ies_right_dist=0;junction_seq=atcggctattactaaTAacttagttatacaga;read_names=HWI-D00104:165:C29AHACXX:8:2102:4913:43989,HWI-D00104:165:C29AHACXX:8:1301:8954:97175,HWI-D00104:165:C29AHACXX:8:2305:2976:92001,HWI-D00104:165:C29AHACXX:8:1202:2284:29584,HWI-D00104:165:C29AHACXX:8:2301:10278:12624,HWI-D00104:165:C29AHACXX:8:1302:7126:40939,HWI-D00104:165:C29AHACXX:8:2102:18740:25972,HWI-D00104:165:C29AHACXX:8:2308:3743:11813,HWI-D00104:165:C29AHACXX:8:1301:7816:87060,HWI-D00104:165:C29AHACXX:8:2301:7064:17851,HWI-D00104:165:C29AHACXX:8:2308:10962:83855,HWI-D00104:165:C29AHACXX:8:1206:8453:33398,HWI-D00104:165:C29AHACXX:8:2103:12981:26937,HWI-D00104:165:C29AHACXX:8:2301:20007:66290,HWI-D00104:165:C29AHACXX:8:1306:8066:49212,HWI-D00104:165:C29AHACXX:8:1102:2201:93258,HWI-D00104:165:C29AHACXX:8:2203:19951:73756,HWI-D00104:165:C29AHACXX:8:1106:8450:55906,HWI-D00104:165:C29AHACXX:8:1103:18715:65516,HWI-D00104:165:C29AHACXX:8:1202:6365:45055,HWI-D00104:165:C29AHACXX:8:1103:9554:2669,HWI-D00104:165:C29AHACXX:8:1307:17714:87701,HWI-D00104:165:C29AHACXX:8:1202:16660:12100,HWI-D00104:165:C29AHACXX:8:1107:14260:61580,HWI-D00104:165:C29AHACXX:8:1206:7225:29078,HWI-D00104:165:C29AHACXX:8:1107:14065:43970,HWI-D00104:165:C29AHACXX:8:1104:8528:27810,HWI-D00104:165:C29AHACXX:8:2202:12728:13151,HWI-D00104:165:C29AHACXX:8:2102:16684:51778,HWI-D00104:165:C29AHACXX:8:2203:2250:9192,HWI-D00104:165:C29AHACXX:8:1101:3801:20785,HWI-D00104:165:C29AHACXX:8:2108:2034:31881,HWI-D00104:165:C29AHACXX:8:2207:16828:2153,HWI-D00104:165:C29AHACXX:8:2301:15596:59907,HWI-D00104:165:C29AHACXX:8:1306:18121:70623,HWI-D00104:165:C29AHACXX:8:1205:7535:49896,HWI-D00104:165:C29AHACXX:8:1307:3853:44702,HWI-D00104:165:C29AHACXX:8:1105:17133:75307,HWI-D00104:165:C29AHACXX:8:1103:12599:70604,HWI-D00104:165:C29AHACXX:8:2201:17091:13225,HWI-D00104:165:C29AHACXX:8:1304:9803:84111,HWI-D00104:165:C29AHACXX:8:2305:15055:30776,HWI-D00104:165:C29AHACXX:8:2302:1441:6641,HWI-D00104:165:C29AHACXX:8:1102:14900:21184,HWI-D00104:165:C29AHACXX:8:2104:12029:44378,HWI-D00104:165:C29AHACXX:8:2301:9877:86008;sequence=TACAGGTAGCAGTAAAACTATATCTCATATTGAATATAAAAAGAAGTTAACATTAACTTGACTG;start=255685;subtype=IES;support_ref=6;support_variant=46;type=IES;
scaffold51_9_with_IES	MILORD	internal_eliminated_sequence	255956	255983	.	.	.	ID=MILORD.9.255956.255983;Name=MILORD.9.255956.255983;bounded_by_ta=TRUE;common_boundary=None;end=255983;ies_id=IESPGM.PTET51.1.9.246420;ies_left_dist=-271;ies_min_dist=235;ies_right_dist=-235;junction_seq=atttattaaggttatTAggttagttttaattt;read_names=HWI-D00104:165:C29AHACXX:8:2205:2239:91211;sequence=TATGATGATATTTTAAATAATTCCATTA;start=255956;subtype=MAC;support_ref=130;support_variant=1;type=CRYPTIC;
scaffold51_9_with_IES	MILORD	internal_eliminated_sequence	257730	258549	.	.	.	ID=MILORD.9.257730.258549;Name=MILORD.9.257730.258549;bounded_by_ta=TRUE;common_boundary=None;end=258549;ies_id=IESPGM.PTET51.1.9.248916;ies_left_dist=515;ies_min_dist=211;ies_right_dist=-211;junction_seq=taatttactcttattTAtaattcttaaatttt;read_names=HWI-D00104:165:C29AHACXX:8:1103:12506:12447;sequence=TACATCATTTGCAGAATTTATAAAAACAAATCAAGTATTAGGTTTAATTATTTTAGATCTGAGATCATAATTACCAAAATCATTTTATTTTATTTTATCAAATTTTAATCAATAAACAATCAATTCTAGTCATTTTCTAAACAGAGAATCATTCTAATTCTTATAATTTATGAGTTTGTTTAAAAAAAGAGCAACACATCAAATTATGGTTTTCTTTTTTATGTTATAATTTATGGGATGTTAAGAATTTTATTGATAATTAATTATTAAATTGTAATTAAAACTATCATACTTTAGTAGTACCCATTTTTGCATTCTATTTTTATTTCAATATGCTGCAATAGAAATACTAAGTAATTGTAGTAGTAGGCTATTTTTAAAATAATAAAAGTAGATAATTTATATGTAATTCAATCAAAAATAAGTGCAAAAATTCGAAAACCATCATAAAGACATTCAATTATATAAGGAAATTGTGAAAATGAGGTATAACGACAAGTAGATAATTGATAGTGTATAGTTGATTGAGTATAATAATTGGCTCTATTAAAATTTAAAAAATTATGAGAATTTTTAGCTAACTGATTTATATTTATTTTAATTTGAGTGTAATTACCATTAAAAATATGTTAATTATTCTTCTGATAAAATTATGGATATATTTTAATAGTATAAATATATAGATATTTATAATAATGATATTTCAATTAAAATTCACTATTCAACAGAATTACGTATAATATTTTTTAAGATATTTCTAATCAGATTAATTTTTGGTTTCCGTAAAATTTATGAATACCACAGAGTGAATTACAAATTA;start=257730;subtype=EXTERNAL;support_ref=163;support_variant=1;type=ALTERNATIVE;
scaffold51_9_with_IES	MILORD	internal_eliminated_sequence	257961	258018	.	.	.	ID=MILORD.9.257961.258018;Name=MILORD.9.257961.258018;bounded_by_ta=TRUE;common_boundary=None;end=258018;ies_id=IESPGM.PTET51.1.9.248916;ies_left_dist=284;ies_min_dist=284;ies_right_dist=320;junction_seq=ttttatgttataattTActttagtagtaccca;read_names=HWI-D00104:165:C29AHACXX:8:1301:10141:18241;sequence=TATGGGATGTTAAGAATTTTATTGATAATTAATTATTAAATTGTAATTAAAACTATCA;start=257961;subtype=MAC;support_ref=106;support_variant=1;type=CRYPTIC;
scaffold51_9_with_IES	MILORD	internal_eliminated_sequence	258245	258338	.	.	.	ID=MILORD.9.258245.258338;Name=MILORD.9.258245.258338;bounded_by_ta=TRUE;common_boundary=Both;end=258338;ies_id=IESPGM.PTET51.1.9.248916;ies_left_dist=0;ies_min_dist=0;ies_right_dist=0;junction_seq=agataattgatagtgTAattaccattaaaaat;read_names=HWI-D00104:165:C29AHACXX:8:1309:14345:61126,HWI-D00104:165:C29AHACXX:8:1106:19459:69490,HWI-D00104:165:C29AHACXX:8:1106:11697:66985,HWI-D00104:165:C29AHACXX:8:1203:3516:12397,HWI-D00104:165:C29AHACXX:8:2201:14654:75872,HWI-D00104:165:C29AHACXX:8:2302:8279:59696,HWI-D00104:165:C29AHACXX:8:2205:3884:74645,HWI-D00104:165:C29AHACXX:8:2306:5099:17966,HWI-D00104:165:C29AHACXX:8:2102:21062:98185,HWI-D00104:165:C29AHACXX:8:2205:4408:47165,HWI-D00104:165:C29AHACXX:8:2203:20644:38910,HWI-D00104:165:C29AHACXX:8:1101:9055:12468,HWI-D00104:165:C29AHACXX:8:2305:5829:31391,HWI-D00104:165:C29AHACXX:8:2304:15940:89232,HWI-D00104:165:C29AHACXX:8:1307:12381:60759,HWI-D00104:165:C29AHACXX:8:1104:15106:17902,HWI-D00104:165:C29AHACXX:8:2101:7449:16368,HWI-D00104:165:C29AHACXX:8:1306:10955:82366,HWI-D00104:165:C29AHACXX:8:2306:3337:9909,HWI-D00104:165:C29AHACXX:8:2205:3666:67901,HWI-D00104:165:C29AHACXX:8:2104:5688:50552,HWI-D00104:165:C29AHACXX:8:2205:5638:62390,HWI-D00104:165:C29AHACXX:8:2302:16769:95573,HWI-D00104:165:C29AHACXX:8:1107:13346:45114,HWI-D00104:165:C29AHACXX:8:1301:6358:69966,HWI-D00104:165:C29AHACXX:8:1302:18944:84380,HWI-D00104:165:C29AHACXX:8:2206:8719:70748,HWI-D00104:165:C29AHACXX:8:1104:3172:29693,HWI-D00104:165:C29AHACXX:8:2205:15309:99044,HWI-D00104:165:C29AHACXX:8:2102:10692:98182,HWI-D00104:165:C29AHACXX:8:1107:1247:40057,HWI-D00104:165:C29AHACXX:8:2206:14635:79243,HWI-D00104:165:C29AHACXX:8:1106:3157:94619,HWI-D00104:165:C29AHACXX:8:2304:4041:97067,HWI-D00104:165:C29AHACXX:8:2101:20203:51604,HWI-D00104:165:C29AHACXX:8:1206:5919:28494,HWI-D00104:165:C29AHACXX:8:2108:10858:75320,HWI-D00104:165:C29AHACXX:8:2104:13632:70469,HWI-D00104:165:C29AHACXX:8:2303:18596:22695,HWI-D00104:165:C29AHACXX:8:2205:14658:53825,HWI-D00104:165:C29AHACXX:8:1104:12973:72140,HWI-D00104:165:C29AHACXX:8:1204:15208:95735,HWI-D00104:165:C29AHACXX:8:1106:2153:84024,HWI-D00104:165:C29AHACXX:8:1201:5829:11661,HWI-D00104:165:C29AHACXX:8:1201:2480:68609,HWI-D00104:165:C29AHACXX:8:2201:17438:35194;sequence=TATAGTTGATTGAGTATAATAATTGGCTCTATTAAAATTTAAAAAATTATGAGAATTTTTAGCTAACTGATTTATATTTATTTTAATTTGAGTG;start=258245;subtype=IES;support_ref=0;support_variant=46;type=IES;
scaffold51_9_with_IES	MILORD	internal_eliminated_sequence	258245	258975	.	.	.	ID=MILORD.9.258245.258975;Name=MILORD.9.258245.258975;bounded_by_ta=TRUE;common_boundary=LEFT;end=258975;ies_id=IESPGM.PTET51.1.9.248916;ies_left_dist=0;ies_min_dist=0;ies_right_dist=-637;junction_seq=agataattgatagtgTAtaaggaggggaaaaa;read_names=HWI-D00104:165:C29AHACXX:8:2301:12598:25011;sequence=TATAGTTGATTGAGTATAATAATTGGCTCTATTAAAATTTAAAAAATTATGAGAATTTTTAGCTAACTGATTTATATTTATTTTAATTTGAGTGTAATTACCATTAAAAATATGTTAATTATTCTTCTGATAAAATTATGGATATATTTTAATAGTATAAATATATAGATATTTATAATAATGATATTTCAATTAAAATTCACTATTCAACAGAATTACGTATAATATTTTTTAAGATATTTCTAATCAGATTAATTTTTGGTTTCCGTAAAATTTATGAATACCACAGAGTGAATTACAAATTATATAATTCTTAAATTTTAAGATAAAATATCAATATCATTATACTTTAAGTAAACCAAGTGTAAAAATTTAAGATATTTAGACAGCATATTCTTAATTTAAAAATTAAAATCTATGTCCTTTTGTAAATTTATATCATGATATCAACACAATTTTGAATATGCTTTCATAAAAGATCAGAACAAATAAATTGTATTTTTTATTAGACTACTTTTCTTAAGGATTCCAACAAAAACATCTTTGACAAAAAATTAAAATTACAATTTAATTACAATTAAAATTTGAAAAAATTTATCTTCAATGTTTGATTGAAAAAATACATATTTTTCAATAGAGCATAATTATATAATTAATACAAATGAAATTTATTGCCAAAATATATCTAAATATAAATCTCATTTTAATTTAAAATAAAAGTGTTCTAGGTG;start=258245;subtype=PARTIAL_EXTERNAL;support_ref=0;support_variant=1;type=ALTERNATIVE;
scaffold51_9_with_IES	MILORD	internal_eliminated_sequence	258526	258609	.	.	.	ID=MILORD.9.258526.258609;Name=MILORD.9.258526.258609;bounded_by_ta=TRUE;common_boundary=None;end=258609;ies_id=IESPGM.PTET51.1.9.248916;ies_left_dist=-281;ies_min_dist=271;ies_right_dist=-271;junction_seq=cgtaaaatttatgaaTAaaaatttaagatatt;read_names=HWI-D00104:165:C29AHACXX:8:2302:1889:79541;sequence=TACCACAGAGTGAATTACAAATTATATAATTCTTAAATTTTAAGATAAAATATCAATATCATTATACTTTAAGTAAACCAAGTG;start=258526;subtype=MAC;support_ref=96;support_variant=1;type=CRYPTIC;
scaffold51_9_with_IES	MILORD	internal_eliminated_sequence	258901	258975	.	.	.	ID=MILORD.9.258901.258975;Name=MILORD.9.258901.258975;bounded_by_ta=TRUE;common_boundary=Both;end=258975;ies_id=IESPGM.PTET51.1.9.249478;ies_left_dist=0;ies_min_dist=0;ies_right_dist=0;junction_seq=taattatataattaaTAtaaggaggggaaaaa;read_names=HWI-D00104:165:C29AHACXX:8:2201:5807:66894,HWI-D00104:165:C29AHACXX:8:2201:3782:7826,HWI-D00104:165:C29AHACXX:8:2304:15864:35504,HWI-D00104:165:C29AHACXX:8:2301:5947:17238,HWI-D00104:165:C29AHACXX:8:1204:10989:91039,HWI-D00104:165:C29AHACXX:8:2204:17869:60124,HWI-D00104:165:C29AHACXX:8:1102:10187:24004,HWI-D00104:165:C29AHACXX:8:1309:11732:11369,HWI-D00104:165:C29AHACXX:8:2305:10388:30133,HWI-D00104:165:C29AHACXX:8:1303:9724:66945,HWI-D00104:165:C29AHACXX:8:1201:11155:95782,HWI-D00104:165:C29AHACXX:8:2306:6334:92101,HWI-D00104:165:C29AHACXX:8:1107:3940:26228,HWI-D00104:165:C29AHACXX:8:1106:18491:30822,HWI-D00104:165:C29AHACXX:8:1304:5209:89416,HWI-D00104:165:C29AHACXX:8:1105:4034:57601,HWI-D00104:165:C29AHACXX:8:2304:17437:75567,HWI-D00104:165:C29AHACXX:8:1206:19693:49343,HWI-D00104:165:C29AHACXX:8:2306:10143:6031,HWI-D00104:165:C29AHACXX:8:1202:5673:77504,HWI-D00104:165:C29AHACXX:8:2308:1230:8596,HWI-D00104:165:C29AHACXX:8:2102:16226:54894,HWI-D00104:165:C29AHACXX:8:1307:1900:80761,HWI-D00104:165:C29AHACXX:8:2201:8307:57476,HWI-D00104:165:C29AHACXX:8:2103:16072:59042,HWI-D00104:165:C29AHACXX:8:1104:18524:90416,HWI-D00104:165:C29AHACXX:8:2201:15570:52125,HWI-D00104:165:C29AHACXX:8:2202:5923:23710,HWI-D00104:165:C29AHACXX:8:1302:9313:30521,HWI-D00104:165:C29AHACXX:8:1201:19950:10471;sequence=TACAAATGAAATTTATTGCCAAAATATATCTAAATATAAATCTCATTTTAATTTAAAATAAAAGTGTTCTAGGTG;start=258901;subtype=IES;support_ref=8;support_variant=30;type=IES;
scaffold51_9_with_IES	MILORD	internal_eliminated_sequence	260702	260817	.	.	.	ID=MILORD.9.260702.260817;Name=MILORD.9.260702.260817;bounded_by_ta=TRUE;common_boundary=Both;end=260817;ies_id=IESPGM.PTET51.1.9.251204;ies_left_dist=0;ies_min_dist=0;ies_right_dist=0;junction_seq=gcaattgatttaacgTActcagattaagttaa;read_names=HWI-D00104:165:C29AHACXX:8:2204:11297:62121,HWI-D00104:165:C29AHACXX:8:2105:15926:101334,HWI-D00104:165:C29AHACXX:8:1107:7176:21636,HWI-D00104:165:C29AHACXX:8:2301:12015:16067,HWI-D00104:165:C29AHACXX:8:2209:10645:33674,HWI-D00104:165:C29AHACXX:8:2205:14439:48196,HWI-D00104:165:C29AHACXX:8:1201:17617:89290,HWI-D00104:165:C29AHACXX:8:1305:15327:21433,HWI-D00104:165:C29AHACXX:8:1102:2901:77293,HWI-D00104:165:C29AHACXX:8:1201:12771:81771,HWI-D00104:165:C29AHACXX:8:2308:20536:48141,HWI-D00104:165:C29AHACXX:8:2101:2881:31711,HWI-D00104:165:C29AHACXX:8:2101:5268:25891,HWI-D00104:165:C29AHACXX:8:1105:18414:77577,HWI-D00104:165:C29AHACXX:8:2304:7386:9302,HWI-D00104:165:C29AHACXX:8:2303:11835:94346,HWI-D00104:165:C29AHACXX:8:2105:5563:74315,HWI-D00104:165:C29AHACXX:8:2201:5170:82758,HWI-D00104:165:C29AHACXX:8:1205:12892:95878,HWI-D00104:165:C29AHACXX:8:1202:20166:81549,HWI-D00104:165:C29AHACXX:8:1108:6651:73452,HWI-D00104:165:C29AHACXX:8:2305:8341:21096,HWI-D00104:165:C29AHACXX:8:1106:18181:66296,HWI-D00104:165:C29AHACXX:8:2304:20168:92269,HWI-D00104:165:C29AHACXX:8:2206:6122:32553,HWI-D00104:165:C29AHACXX:8:2201:12698:81131,HWI-D00104:165:C29AHACXX:8:2201:15745:18209,HWI-D00104:165:C29AHACXX:8:1106:7336:26955,HWI-D00104:165:C29AHACXX:8:2108:17049:61426,HWI-D00104:165:C29AHACXX:8:2203:1554:98110,HWI-D00104:165:C29AHACXX:8:2308:10386:50171,HWI-D00104:165:C29AHACXX:8:1101:2479:34967,HWI-D00104:165:C29AHACXX:8:2203:4874:66299,HWI-D00104:165:C29AHACXX:8:2206:4367:64127,HWI-D00104:165:C29AHACXX:8:1205:9956:52251,HWI-D00104:165:C29AHACXX:8:2207:7654:14599,HWI-D00104:165:C29AHACXX:8:1106:10800:45478,HWI-D00104:165:C29AHACXX:8:1301:18225:24283,HWI-D00104:165:C29AHACXX:8:1205:10829:60819,HWI-D00104:165:C29AHACXX:8:2307:8358:44415,HWI-D00104:165:C29AHACXX:8:1105:16673:4834,HWI-D00104:165:C29AHACXX:8:1306:20214:15057,HWI-D00104:165:C29AHACXX:8:2306:18850:78755,HWI-D00104:165:C29AHACXX:8:1303:15440:41422,HWI-D00104:165:C29AHACXX:8:1107:2601:32134,HWI-D00104:165:C29AHACXX:8:2103:4542:16739,HWI-D00104:165:C29AHACXX:8:1205:9006:5456,HWI-D00104:165:C29AHACXX:8:2204:17768:78141,HWI-D00104:165:C29AHACXX:8:1203:17969:2622,HWI-D00104:165:C29AHACXX:8:1102:17093:15786,HWI-D00104:165:C29AHACXX:8:1307:7529:24275,HWI-D00104:165:C29AHACXX:8:1206:17825:71077,HWI-D00104:165:C29AHACXX:8:2306:8146:94846,HWI-D00104:165:C29AHACXX:8:2308:13814:40366,HWI-D00104:165:C29AHACXX:8:1307:6079:55562,HWI-D00104:165:C29AHACXX:8:1301:5731:81691,HWI-D00104:165:C29AHACXX:8:1206:13843:18817;sequence=TACATCAAATATGTGATTAAATTGGTGATTTTTATAACATTATTGTTATTGAAATTATTTTGAATGATTAAATTCTTTAAGATTAAATAAATAAATAAAAATAATAAACATATCCA;start=260702;subtype=IES;support_ref=26;support_variant=57;type=IES;
scaffold51_9_with_IES	MILORD	internal_eliminated_sequence	263431	263536	.	.	.	ID=MILORD.9.263431.263536;Name=MILORD.9.263431.263536;bounded_by_ta=TRUE;common_boundary=None;end=263536;ies_id=IESPGM.PTET51.1.9.254511;ies_left_dist=694;ies_min_dist=616;ies_right_dist=616;junction_seq=aatattcactgatgaTAataattataatgtcg;read_names=HWI-D00104:165:C29AHACXX:8:2102:15482:82577;sequence=TACATTTGAAAGAACTCTTAGAACTTTAATCAATTTCTGATAATATTTCTATAAAATATTTATAGTAACTTTTATTAAATAAGTAAAGAATTATTTTCTGATACTA;start=263431;subtype=MAC;support_ref=125;support_variant=1;type=CRYPTIC;
scaffold51_9_with_IES	MILORD	internal_eliminated_sequence	263491	263536	.	.	.	ID=MILORD.9.263491.263536;Name=MILORD.9.263491.263536;bounded_by_ta=TRUE;common_boundary=None;end=263536;ies_id=IESPGM.PTET51.1.9.254511;ies_left_dist=634;ies_min_dist=616;ies_right_dist=616;junction_seq=tttctataaaatattTAataattataatgtcg;read_names=HWI-D00104:165:C29AHACXX:8:2206:4815:44702;sequence=TATAGTAACTTTTATTAAATAAGTAAAGAATTATTTTCTGATACTA;start=263491;subtype=MAC;support_ref=81;support_variant=1;type=CRYPTIC;
scaffold51_9_with_IES	MILORD	internal_eliminated_sequence	264125	264152	.	.	.	ID=MILORD.9.264125.264152;Name=MILORD.9.264125.264152;bounded_by_ta=TRUE;common_boundary=Both;end=264152;ies_id=IESPGM.PTET51.1.9.254511;ies_left_dist=0;ies_min_dist=0;ies_right_dist=0;junction_seq=aatattaaatgatgtTActaaaagcgtgtatg;read_names=HWI-D00104:165:C29AHACXX:8:1201:8037:50682,HWI-D00104:165:C29AHACXX:8:1102:11312:99868,HWI-D00104:165:C29AHACXX:8:2108:8127:41584,HWI-D00104:165:C29AHACXX:8:2301:4326:74880,HWI-D00104:165:C29AHACXX:8:1302:11642:68485,HWI-D00104:165:C29AHACXX:8:2105:9130:6174,HWI-D00104:165:C29AHACXX:8:1202:19002:56794,HWI-D00104:165:C29AHACXX:8:1201:3162:4713,HWI-D00104:165:C29AHACXX:8:2202:11205:47495,HWI-D00104:165:C29AHACXX:8:2203:18923:73291,HWI-D00104:165:C29AHACXX:8:2202:3278:20220,HWI-D00104:165:C29AHACXX:8:2305:10613:76079,HWI-D00104:165:C29AHACXX:8:2101:3555:88666,HWI-D00104:165:C29AHACXX:8:1309:16007:72704,HWI-D00104:165:C29AHACXX:8:1103:4555:52600,HWI-D00104:165:C29AHACXX:8:1106:6663:94284,HWI-D00104:165:C29AHACXX:8:1302:9811:53980,HWI-D00104:165:C29AHACXX:8:2304:18393:67972,HWI-D00104:165:C29AHACXX:8:1104:4383:7350,HWI-D00104:165:C29AHACXX:8:2102:6498:5486;sequence=TATAATAGAAATGCCATGGAGTGATGTA;start=264125;subtype=IES;support_ref=0;support_variant=20;type=IES;
scaffold51_9_with_IES	MILORD	internal_eliminated_sequence	265888	265966	.	.	.	ID=MILORD.9.265888.265966;Name=MILORD.9.265888.265966;bounded_by_ta=TRUE;common_boundary=Both;end=265966;ies_id=IESPGM.PTET51.1.9.256246;ies_left_dist=0;ies_min_dist=0;ies_right_dist=0;junction_seq=atttattttgagtggTAgccaataatggttaa;read_names=HWI-D00104:165:C29AHACXX:8:2202:15846:23116,HWI-D00104:165:C29AHACXX:8:2201:17898:71287,HWI-D00104:165:C29AHACXX:8:2209:10643:2420,HWI-D00104:165:C29AHACXX:8:2207:19029:89265,HWI-D00104:165:C29AHACXX:8:1304:9908:16332,HWI-D00104:165:C29AHACXX:8:2205:11560:84692,HWI-D00104:165:C29AHACXX:8:2304:4425:45979,HWI-D00104:165:C29AHACXX:8:2205:10916:33343,HWI-D00104:165:C29AHACXX:8:2308:8884:35487,HWI-D00104:165:C29AHACXX:8:1102:4981:54863,HWI-D00104:165:C29AHACXX:8:1105:4410:8155,HWI-D00104:165:C29AHACXX:8:2209:15605:99464,HWI-D00104:165:C29AHACXX:8:2206:10902:40297,HWI-D00104:165:C29AHACXX:8:2105:14457:58731,HWI-D00104:165:C29AHACXX:8:1206:11880:71849,HWI-D00104:165:C29AHACXX:8:1101:2043:27608,HWI-D00104:165:C29AHACXX:8:1204:8375:86453,HWI-D00104:165:C29AHACXX:8:1204:8631:75454,HWI-D00104:165:C29AHACXX:8:2104:15616:42109,HWI-D00104:165:C29AHACXX:8:1106:9686:81492,HWI-D00104:165:C29AHACXX:8:1304:18671:72410,HWI-D00104:165:C29AHACXX:8:2204:9417:35612,HWI-D00104:165:C29AHACXX:8:2101:6390:76461,HWI-D00104:165:C29AHACXX:8:2304:6275:88883,HWI-D00104:165:C29AHACXX:8:1301:3265:42370,HWI-D00104:165:C29AHACXX:8:2101:16608:47867,HWI-D00104:165:C29AHACXX:8:1101:5121:65400,HWI-D00104:165:C29AHACXX:8:2202:20477:22228,HWI-D00104:165:C29AHACXX:8:2102:19557:13504,HWI-D00104:165:C29AHACXX:8:1204:17748:88887,HWI-D00104:165:C29AHACXX:8:2201:4376:34125,HWI-D00104:165:C29AHACXX:8:2105:9185:28213,HWI-D00104:165:C29AHACXX:8:1301:13323:50408,HWI-D00104:165:C29AHACXX:8:2103:16388:96288,HWI-D00104:165:C29AHACXX:8:1206:6078:30172,HWI-D00104:165:C29AHACXX:8:1104:7219:95869,HWI-D00104:165:C29AHACXX:8:2304:5747:98464,HWI-D00104:165:C29AHACXX:8:1107:9902:68706,HWI-D00104:165:C29AHACXX:8:2202:9987:31792,HWI-D00104:165:C29AHACXX:8:2302:12636:73085,HWI-D00104:165:C29AHACXX:8:1303:18522:37074,HWI-D00104:165:C29AHACXX:8:2103:2196:55127,HWI-D00104:165:C29AHACXX:8:2303:10942:30957,HWI-D00104:165:C29AHACXX:8:2307:11298:96352,HWI-D00104:165:C29AHACXX:8:1307:13297:24724,HWI-D00104:165:C29AHACXX:8:1202:6925:34486,HWI-D00104:165:C29AHACXX:8:2204:4373:78556;sequence=TACAATCAGTATAATGATATATTCTAATATTAATATTCTTAATAAAATATTTAAATTATCAATATCCATATTTATAGTG;start=265888;subtype=IES;support_ref=0;support_variant=47;type=IES;
scaffold51_9_with_IES	MILORD	internal_eliminated_sequence	266282	266309	.	.	.	ID=MILORD.9.266282.266309;Name=MILORD.9.266282.266309;bounded_by_ta=TRUE;common_boundary=Both;end=266309;ies_id=IESPGM.PTET51.1.9.256561;ies_left_dist=0;ies_min_dist=0;ies_right_dist=0;junction_seq=cctaattcattcatgTAaattactaaatcttg;read_names=HWI-D00104:165:C29AHACXX:8:1306:1505:62511,HWI-D00104:165:C29AHACXX:8:1307:5403:15333,HWI-D00104:165:C29AHACXX:8:2207:15530:78955,HWI-D00104:165:C29AHACXX:8:1305:7738:5517,HWI-D00104:165:C29AHACXX:8:2105:12213:93872,HWI-D00104:165:C29AHACXX:8:1205:4817:62092,HWI-D00104:165:C29AHACXX:8:1106:3430:38203,HWI-D00104:165:C29AHACXX:8:2103:10177:17750,HWI-D00104:165:C29AHACXX:8:1103:16225:77513,HWI-D00104:165:C29AHACXX:8:2101:9034:9934,HWI-D00104:165:C29AHACXX:8:1107:15465:70718,HWI-D00104:165:C29AHACXX:8:1302:13482:66469,HWI-D00104:165:C29AHACXX:8:2103:12900:82516,HWI-D00104:165:C29AHACXX:8:2202:15093:38707,HWI-D00104:165:C29AHACXX:8:1303:12649:43678,HWI-D00104:165:C29AHACXX:8:2305:16655:29045,HWI-D00104:165:C29AHACXX:8:2209:3656:3854,HWI-D00104:165:C29AHACXX:8:1202:10429:25312,HWI-D00104:165:C29AHACXX:8:1107:4917:49452,HWI-D00104:165:C29AHACXX:8:1304:20778:9779,HWI-D00104:165:C29AHACXX:8:2103:4234:8007,HWI-D00104:165:C29AHACXX:8:1102:17984:3415,HWI-D00104:165:C29AHACXX:8:1105:15972:92676,HWI-D00104:165:C29AHACXX:8:1202:2183:55428,HWI-D00104:165:C29AHACXX:8:1304:20568:59143,HWI-D00104:165:C29AHACXX:8:2108:6095:79891,HWI-D00104:165:C29AHACXX:8:1205:12267:71461,HWI-D00104:165:C29AHACXX:8:1106:19025:34356,HWI-D00104:165:C29AHACXX:8:2207:3860:50823,HWI-D00104:165:C29AHACXX:8:1105:20248:71124,HWI-D00104:165:C29AHACXX:8:1108:9583:86356,HWI-D00104:165:C29AHACXX:8:1105:5795:7592,HWI-D00104:165:C29AHACXX:8:2101:15930:36479,HWI-D00104:165:C29AHACXX:8:2203:8440:71004,HWI-D00104:165:C29AHACXX:8:2302:2522:34350,HWI-D00104:165:C29AHACXX:8:1103:8993:45787,HWI-D00104:165:C29AHACXX:8:1205:19041:100328,HWI-D00104:165:C29AHACXX:8:1301:18190:66269,HWI-D00104:165:C29AHACXX:8:1204:17399:88076,HWI-D00104:165:C29AHACXX:8:1105:6779:57287,HWI-D00104:165:C29AHACXX:8:2209:5840:14897,HWI-D00104:165:C29AHACXX:8:2307:6714:8445,HWI-D00104:165:C29AHACXX:8:1309:14092:17736,HWI-D00104:165:C29AHACXX:8:2302:14483:47816;sequence=TATGGAAATATCATTGAATATCTGACTA;start=266282;subtype=IES;support_ref=0;support_variant=44;type=IES;
scaffold51_9_with_IES	MILORD	internal_eliminated_sequence	267211	267240	.	.	.	ID=MILORD.9.267211.267240;Name=MILORD.9.267211.267240;bounded_by_ta=TRUE;common_boundary=Both;end=267240;ies_id=IESPGM.PTET51.1.9.257462;ies_left_dist=0;ies_min_dist=0;ies_right_dist=0;junction_seq=tatgtcttttcgttaTActacccatgggtata;read_names=HWI-D00104:165:C29AHACXX:8:1309:10284:11585,HWI-D00104:165:C29AHACXX:8:2108:4816:47855,HWI-D00104:165:C29AHACXX:8:1206:3906:73558,HWI-D00104:165:C29AHACXX:8:2202:16066:23588,HWI-D00104:165:C29AHACXX:8:1205:15911:37991,HWI-D00104:165:C29AHACXX:8:2307:19318:21036,HWI-D00104:165:C29AHACXX:8:1105:6419:66883,HWI-D00104:165:C29AHACXX:8:2308:15097:47429,HWI-D00104:165:C29AHACXX:8:1107:19258:65612,HWI-D00104:165:C29AHACXX:8:2103:17993:78129,HWI-D00104:165:C29AHACXX:8:1302:13346:42147,HWI-D00104:165:C29AHACXX:8:2101:3634:86866,HWI-D00104:165:C29AHACXX:8:1102:13047:67723,HWI-D00104:165:C29AHACXX:8:2103:12199:28313,HWI-D00104:165:C29AHACXX:8:2304:15214:38383,HWI-D00104:165:C29AHACXX:8:2201:8905:15485,HWI-D00104:165:C29AHACXX:8:1202:15221:97541,HWI-D00104:165:C29AHACXX:8:2202:13045:26548,HWI-D00104:165:C29AHACXX:8:1309:9255:60132,HWI-D00104:165:C29AHACXX:8:1205:2181:64602,HWI-D00104:165:C29AHACXX:8:1106:18792:24310,HWI-D00104:165:C29AHACXX:8:1302:13676:87756,HWI-D00104:165:C29AHACXX:8:2201:14073:48533,HWI-D00104:165:C29AHACXX:8:2302:19042:36136,HWI-D00104:165:C29AHACXX:8:2103:8428:31191,HWI-D00104:165:C29AHACXX:8:1204:10676:10941,HWI-D00104:165:C29AHACXX:8:2201:13696:6246,HWI-D00104:165:C29AHACXX:8:2201:14168:22935,HWI-D00104:165:C29AHACXX:8:2304:7531:19106,HWI-D00104:165:C29AHACXX:8:1104:11440:101204,HWI-D00104:165:C29AHACXX:8:1105:3071:100177,HWI-D00104:165:C29AHACXX:8:1206:9209:78613;sequence=TACAGTTGAATCTCTTATTGATTTCCATTA;start=267211;subtype=IES;support_ref=14;support_variant=32;type=IES;
scaffold51_9_with_IES	MILORD	internal_eliminated_sequence	270071	270096	.	.	.	ID=MILORD.9.270071.270096;Name=MILORD.9.270071.270096;bounded_by_ta=TRUE;common_boundary=Both;end=270096;ies_id=IESPGM.PTET51.1.9.260292;ies_left_dist=0;ies_min_dist=0;ies_right_dist=0;junction_seq=atggaagagaaagtgTAcatatcagaagaagg;read_names=HWI-D00104:165:C29AHACXX:8:1101:16815:23111,HWI-D00104:165:C29AHACXX:8:2205:3726:79738,HWI-D00104:165:C29AHACXX:8:1307:7636:12082,HWI-D00104:165:C29AHACXX:8:1309:5936:50108,HWI-D00104:165:C29AHACXX:8:2203:7881:100127,HWI-D00104:165:C29AHACXX:8:2308:11994:84716,HWI-D00104:165:C29AHACXX:8:2206:15272:33571,HWI-D00104:165:C29AHACXX:8:2203:10415:60907,HWI-D00104:165:C29AHACXX:8:1102:8599:96332,HWI-D00104:165:C29AHACXX:8:1107:8648:38596,HWI-D00104:165:C29AHACXX:8:2209:5346:92238,HWI-D00104:165:C29AHACXX:8:2101:19902:16918,HWI-D00104:165:C29AHACXX:8:1101:7679:6667,HWI-D00104:165:C29AHACXX:8:2308:2907:90605,HWI-D00104:165:C29AHACXX:8:2302:10410:3419,HWI-D00104:165:C29AHACXX:8:2202:11700:89491,HWI-D00104:165:C29AHACXX:8:2101:6510:48313,HWI-D00104:165:C29AHACXX:8:2305:14568:26071,HWI-D00104:165:C29AHACXX:8:1102:13995:86092,HWI-D00104:165:C29AHACXX:8:2303:14407:47928,HWI-D00104:165:C29AHACXX:8:2304:11806:81188,HWI-D00104:165:C29AHACXX:8:2108:3382:7845,HWI-D00104:165:C29AHACXX:8:1306:12132:28274,HWI-D00104:165:C29AHACXX:8:2304:4862:13712,HWI-D00104:165:C29AHACXX:8:1304:14511:24510,HWI-D00104:165:C29AHACXX:8:1203:17436:78546;sequence=TATGCTATAATTATTCTATTTGTTAA;start=270071;subtype=IES;support_ref=0;support_variant=26;type=IES;
scaffold51_9_with_IES	MILORD	internal_eliminated_sequence	270233	270287	.	.	.	ID=MILORD.9.270233.270287;Name=MILORD.9.270233.270287;bounded_by_ta=TRUE;common_boundary=Both;end=270287;ies_id=IESPGM.PTET51.1.9.260428;ies_left_dist=0;ies_min_dist=0;ies_right_dist=0;junction_seq=gtccaggaagtgaatTAccaattactcttcca;read_names=HWI-D00104:165:C29AHACXX:8:1303:4725:82054,HWI-D00104:165:C29AHACXX:8:2101:5494:30741,HWI-D00104:165:C29AHACXX:8:2203:11370:37422,HWI-D00104:165:C29AHACXX:8:1104:14658:78237,HWI-D00104:165:C29AHACXX:8:1205:16082:16157,HWI-D00104:165:C29AHACXX:8:1202:12431:5517,HWI-D00104:165:C29AHACXX:8:2209:11451:14944,HWI-D00104:165:C29AHACXX:8:2209:11790:38669,HWI-D00104:165:C29AHACXX:8:1102:17369:59406,HWI-D00104:165:C29AHACXX:8:2102:4460:33148,HWI-D00104:165:C29AHACXX:8:1303:7371:6623,HWI-D00104:165:C29AHACXX:8:1104:1254:47890,HWI-D00104:165:C29AHACXX:8:1106:9285:69785,HWI-D00104:165:C29AHACXX:8:2203:20640:19032,HWI-D00104:165:C29AHACXX:8:1102:7858:85387,HWI-D00104:165:C29AHACXX:8:2103:15667:95990,HWI-D00104:165:C29AHACXX:8:2205:7807:53511,HWI-D00104:165:C29AHACXX:8:2205:10616:71790,HWI-D00104:165:C29AHACXX:8:2202:8439:24761,HWI-D00104:165:C29AHACXX:8:2302:11331:20484,HWI-D00104:165:C29AHACXX:8:1203:13192:11132,HWI-D00104:165:C29AHACXX:8:1204:15165:50123,HWI-D00104:165:C29AHACXX:8:1306:16613:88592,HWI-D00104:165:C29AHACXX:8:1309:8785:35452,HWI-D00104:165:C29AHACXX:8:1201:8788:45963,HWI-D00104:165:C29AHACXX:8:2301:11398:56679,HWI-D00104:165:C29AHACXX:8:1307:9939:39766,HWI-D00104:165:C29AHACXX:8:1302:5480:39799,HWI-D00104:165:C29AHACXX:8:1102:10669:11188,HWI-D00104:165:C29AHACXX:8:2207:15162:84395,HWI-D00104:165:C29AHACXX:8:1103:7080:97964,HWI-D00104:165:C29AHACXX:8:1203:4603:15908,HWI-D00104:165:C29AHACXX:8:1201:1825:39726,HWI-D00104:165:C29AHACXX:8:1309:12334:53737,HWI-D00104:165:C29AHACXX:8:2303:3681:94646,HWI-D00104:165:C29AHACXX:8:1104:11137:84572,HWI-D00104:165:C29AHACXX:8:1201:12974:95993,HWI-D00104:165:C29AHACXX:8:2104:16870:59907,HWI-D00104:165:C29AHACXX:8:2301:20322:95722,HWI-D00104:165:C29AHACXX:8:1203:17879:89451,HWI-D00104:165:C29AHACXX:8:1309:7428:10429,HWI-D00104:165:C29AHACXX:8:1107:8272:10965;sequence=TACAGTATGTTTCAGTGATAATTGAAAAATTTAACAATAAATAAGAATCTAAGTG;start=270233;subtype=IES;support_ref=10;support_variant=42;type=IES;
scaffold51_9_with_IES	MILORD	internal_eliminated_sequence	270674	270747	.	.	.	ID=MILORD.9.270674.270747;Name=MILORD.9.270674.270747;bounded_by_ta=TRUE;common_boundary=Both;end=270747;ies_id=IESPGM.PTET51.1.9.260814;ies_left_dist=0;ies_min_dist=0;ies_right_dist=0;junction_seq=attagtagtagcagaTActaaagaataattac;read_names=HWI-D00104:165:C29AHACXX:8:1106:12125:71945,HWI-D00104:165:C29AHACXX:8:1306:15668:51932,HWI-D00104:165:C29AHACXX:8:1101:20252:80483,HWI-D00104:165:C29AHACXX:8:2202:15111:11495,HWI-D00104:165:C29AHACXX:8:1301:10321:8842,HWI-D00104:165:C29AHACXX:8:1301:5226:60035,HWI-D00104:165:C29AHACXX:8:1303:10601:77995,HWI-D00104:165:C29AHACXX:8:1205:11957:97252,HWI-D00104:165:C29AHACXX:8:1305:3306:65258,HWI-D00104:165:C29AHACXX:8:2304:6885:75792,HWI-D00104:165:C29AHACXX:8:1102:2064:55224,HWI-D00104:165:C29AHACXX:8:2101:15754:22854,HWI-D00104:165:C29AHACXX:8:2203:10320:39459,HWI-D00104:165:C29AHACXX:8:1201:10293:71890,HWI-D00104:165:C29AHACXX:8:2201:18783:50182,HWI-D00104:165:C29AHACXX:8:1306:13541:41727,HWI-D00104:165:C29AHACXX:8:2307:11484:26499,HWI-D00104:165:C29AHACXX:8:2306:13524:80273,HWI-D00104:165:C29AHACXX:8:2207:12890:62138,HWI-D00104:165:C29AHACXX:8:2101:19747:32225,HWI-D00104:165:C29AHACXX:8:1305:14370:11231,HWI-D00104:165:C29AHACXX:8:2209:20665:33165,HWI-D00104:165:C29AHACXX:8:1204:4308:91056,HWI-D00104:165:C29AHACXX:8:1102:16622:76434,HWI-D00104:165:C29AHACXX:8:1102:11504:65040,HWI-D00104:165:C29AHACXX:8:1201:14259:68951,HWI-D00104:165:C29AHACXX:8:2206:5678:30061,HWI-D00104:165:C29AHACXX:8:1103:18488:97389,HWI-D00104:165:C29AHACXX:8:2206:19629:90942,HWI-D00104:165:C29AHACXX:8:1107:5587:92201,HWI-D00104:165:C29AHACXX:8:1204:12808:10370,HWI-D00104:165:C29AHACXX:8:1206:4807:95253,HWI-D00104:165:C29AHACXX:8:1302:2326:87471,HWI-D00104:165:C29AHACXX:8:1108:15664:88109,HWI-D00104:165:C29AHACXX:8:1301:3546:27228,HWI-D00104:165:C29AHACXX:8:2104:17022:71208,HWI-D00104:165:C29AHACXX:8:1105:10334:33286,HWI-D00104:165:C29AHACXX:8:2308:1674:45729,HWI-D00104:165:C29AHACXX:8:1302:11115:94676,HWI-D00104:165:C29AHACXX:8:1202:3350:85019,HWI-D00104:165:C29AHACXX:8:2201:4846:84925,HWI-D00104:165:C29AHACXX:8:2308:10464:95576,HWI-D00104:165:C29AHACXX:8:2206:20730:27742,HWI-D00104:165:C29AHACXX:8:2207:17666:28019,HWI-D00104:165:C29AHACXX:8:1201:14847:27669,HWI-D00104:165:C29AHACXX:8:1105:13779:41975,HWI-D00104:165:C29AHACXX:8:1102:3469:26747,HWI-D00104:165:C29AHACXX:8:1102:8460:17066,HWI-D00104:165:C29AHACXX:8:1305:17150:42863,HWI-D00104:165:C29AHACXX:8:2206:9157:64229;sequence=TACCGTAATTATCATAATAGTAATAAAAATAGGAATTAAAATGTAGTAAATTTATATCAAAATTTAAATAAGTG;start=270674;subtype=IES;support_ref=22;support_variant=50;type=IES;
scaffold51_9_with_IES	MILORD	internal_eliminated_sequence	271254	271300	.	.	.	ID=MILORD.9.271254.271300;Name=MILORD.9.271254.271300;bounded_by_ta=TRUE;common_boundary=Both;end=271300;ies_id=IESPGM.PTET51.1.9.261320;ies_left_dist=0;ies_min_dist=0;ies_right_dist=0;junction_seq=ctctattctttagtgTAccaagagtatgggaa;read_names=HWI-D00104:165:C29AHACXX:8:2306:7540:55356,HWI-D00104:165:C29AHACXX:8:2104:14317:92808,HWI-D00104:165:C29AHACXX:8:2203:6610:86267,HWI-D00104:165:C29AHACXX:8:2203:14203:27120,HWI-D00104:165:C29AHACXX:8:2204:11961:100695,HWI-D00104:165:C29AHACXX:8:2204:6489:3169,HWI-D00104:165:C29AHACXX:8:1203:8902:25865,HWI-D00104:165:C29AHACXX:8:1106:16150:37207,HWI-D00104:165:C29AHACXX:8:1101:4505:29681,HWI-D00104:165:C29AHACXX:8:1309:4675:33367,HWI-D00104:165:C29AHACXX:8:1201:3580:19673,HWI-D00104:165:C29AHACXX:8:2304:5570:45436,HWI-D00104:165:C29AHACXX:8:2104:4149:11717,HWI-D00104:165:C29AHACXX:8:1104:15465:6196,HWI-D00104:165:C29AHACXX:8:2207:19668:39869,HWI-D00104:165:C29AHACXX:8:1206:8606:11997,HWI-D00104:165:C29AHACXX:8:2108:13098:99054,HWI-D00104:165:C29AHACXX:8:1304:12163:72953,HWI-D00104:165:C29AHACXX:8:2201:9601:26324,HWI-D00104:165:C29AHACXX:8:2101:11108:86412,HWI-D00104:165:C29AHACXX:8:2307:16315:51862,HWI-D00104:165:C29AHACXX:8:1305:14347:38239,HWI-D00104:165:C29AHACXX:8:2203:14377:14903,HWI-D00104:165:C29AHACXX:8:1106:9492:21649,HWI-D00104:165:C29AHACXX:8:1203:4834:78272,HWI-D00104:165:C29AHACXX:8:1307:1951:96481,HWI-D00104:165:C29AHACXX:8:1102:14602:19942,HWI-D00104:165:C29AHACXX:8:1301:11573:67826,HWI-D00104:165:C29AHACXX:8:2102:10914:37073,HWI-D00104:165:C29AHACXX:8:1204:6491:65142,HWI-D00104:165:C29AHACXX:8:2307:8093:73993,HWI-D00104:165:C29AHACXX:8:1304:7894:43721,HWI-D00104:165:C29AHACXX:8:2301:6336:49433,HWI-D00104:165:C29AHACXX:8:2101:17999:94147,HWI-D00104:165:C29AHACXX:8:1309:7079:11369,HWI-D00104:165:C29AHACXX:8:2206:9748:34030,HWI-D00104:165:C29AHACXX:8:2108:12896:95672,HWI-D00104:165:C29AHACXX:8:2308:8740:94327,HWI-D00104:165:C29AHACXX:8:2105:14789:86809,HWI-D00104:165:C29AHACXX:8:1201:16950:51952,HWI-D00104:165:C29AHACXX:8:2302:11640:67130,HWI-D00104:165:C29AHACXX:8:1201:4796:70656,HWI-D00104:165:C29AHACXX:8:2301:5411:74336,HWI-D00104:165:C29AHACXX:8:1107:13690:61406,HWI-D00104:165:C29AHACXX:8:1102:7238:56315,HWI-D00104:165:C29AHACXX:8:2103:19478:86194,HWI-D00104:165:C29AHACXX:8:1104:20559:75942,HWI-D00104:165:C29AHACXX:8:1309:19045:87883,HWI-D00104:165:C29AHACXX:8:1104:13989:49036;sequence=TACAGATAAAGAGATAGATATTTACAATAATACTATATATTTGATTG;start=271254;subtype=IES;support_ref=10;support_variant=49;type=IES;
scaffold51_9_with_IES	MILORD	internal_eliminated_sequence	271880	271919	.	.	.	ID=MILORD.9.271880.271919;Name=MILORD.9.271880.271919;bounded_by_ta=TRUE;common_boundary=Both;end=271919;ies_id=IESPGM.PTET51.1.9.261899;ies_left_dist=0;ies_min_dist=0;ies_right_dist=0;junction_seq=atggtaacttgatgaTAacaggaagaattaag;read_names=HWI-D00104:165:C29AHACXX:8:2201:4642:64796,HWI-D00104:165:C29AHACXX:8:1301:9444:54070,HWI-D00104:165:C29AHACXX:8:2302:17957:8035,HWI-D00104:165:C29AHACXX:8:1301:1919:2837,HWI-D00104:165:C29AHACXX:8:2301:17623:86284,HWI-D00104:165:C29AHACXX:8:2304:17995:72299,HWI-D00104:165:C29AHACXX:8:1102:15465:44375,HWI-D00104:165:C29AHACXX:8:1205:15102:68629,HWI-D00104:165:C29AHACXX:8:1202:15497:78795,HWI-D00104:165:C29AHACXX:8:2302:16671:2773,HWI-D00104:165:C29AHACXX:8:1105:10634:70793,HWI-D00104:165:C29AHACXX:8:2303:13381:99868,HWI-D00104:165:C29AHACXX:8:1304:4928:54564,HWI-D00104:165:C29AHACXX:8:1306:17261:64812,HWI-D00104:165:C29AHACXX:8:2209:10836:25346,HWI-D00104:165:C29AHACXX:8:2108:8838:37162,HWI-D00104:165:C29AHACXX:8:2201:18190:91105,HWI-D00104:165:C29AHACXX:8:2101:18851:8167,HWI-D00104:165:C29AHACXX:8:2105:13671:58892,HWI-D00104:165:C29AHACXX:8:2306:4676:85315,HWI-D00104:165:C29AHACXX:8:2209:3075:47115,HWI-D00104:165:C29AHACXX:8:1108:15319:16137,HWI-D00104:165:C29AHACXX:8:2305:10494:11348;sequence=TACACTTAAATAGTTTGATTAATAAATATCTATTCTACTG;start=271880;subtype=IES;support_ref=8;support_variant=23;type=IES;
scaffold51_9_with_IES	MILORD	internal_eliminated_sequence	272804	272879	.	.	.	ID=MILORD.9.272804.272879;Name=MILORD.9.272804.272879;bounded_by_ta=TRUE;common_boundary=Both;end=272879;ies_id=IESPGM.PTET51.1.9.262783;ies_left_dist=0;ies_min_dist=0;ies_right_dist=0;junction_seq=ctaaaccggctctggTAaaacatatacaatgt;read_names=HWI-D00104:165:C29AHACXX:8:1101:11911:74014,HWI-D00104:165:C29AHACXX:8:1305:6892:10481,HWI-D00104:165:C29AHACXX:8:1204:4202:13830,HWI-D00104:165:C29AHACXX:8:1301:14699:64850,HWI-D00104:165:C29AHACXX:8:1204:21105:66159,HWI-D00104:165:C29AHACXX:8:1204:1479:55680,HWI-D00104:165:C29AHACXX:8:2207:10517:97922,HWI-D00104:165:C29AHACXX:8:2201:16966:85919,HWI-D00104:165:C29AHACXX:8:2103:16187:56135,HWI-D00104:165:C29AHACXX:8:1107:9798:16329,HWI-D00104:165:C29AHACXX:8:2301:9560:16770,HWI-D00104:165:C29AHACXX:8:2201:12855:101234,HWI-D00104:165:C29AHACXX:8:2104:15699:24385,HWI-D00104:165:C29AHACXX:8:2201:19771:12432,HWI-D00104:165:C29AHACXX:8:1102:13169:52899,HWI-D00104:165:C29AHACXX:8:2201:5415:26137,HWI-D00104:165:C29AHACXX:8:2101:1825:3851,HWI-D00104:165:C29AHACXX:8:1206:8762:90206,HWI-D00104:165:C29AHACXX:8:2206:17435:82733,HWI-D00104:165:C29AHACXX:8:2108:5054:83755,HWI-D00104:165:C29AHACXX:8:2307:10732:12076,HWI-D00104:165:C29AHACXX:8:1307:9498:99246,HWI-D00104:165:C29AHACXX:8:2105:11381:93130;sequence=TACACTTATATTGGTTTTTAAAATATTCTAATAAAGTTTCGAAAATTCTTAATAGATAATATCATTATTTTAACTG;start=272804;subtype=IES;support_ref=0;support_variant=23;type=IES;
scaffold51_9_with_IES	MILORD	internal_eliminated_sequence	274258	274764	.	.	.	ID=MILORD.9.274258.274764;Name=MILORD.9.274258.274764;bounded_by_ta=TRUE;common_boundary=LEFT;end=274764;ies_id=IESPGM.PTET51.1.9.264161;ies_left_dist=0;ies_min_dist=0;ies_right_dist=-362;junction_seq=agtttgccttgctagTAtcatccagtactcca;read_names=HWI-D00104:165:C29AHACXX:8:2303:17409:27213,HWI-D00104:165:C29AHACXX:8:2203:9312:27094,HWI-D00104:165:C29AHACXX:8:1103:17703:30778;sequence=TACAATATTTTCTTGCAATTTTTGGTAAAAAATTGGGTCTTACAATTTTGGATAAAACTTTTAAGTCTTAAAATTTTCAAAATCTAAATTTTTTAAATAAACATTAAAACTTTAATAGAATACAAGATTTTAAAATTATTAACAGTAACATGGTCAAATTACATAGTATGAAAAATAAAAATCTGAAGTTTTGGTTTCTGGTGAGTGTGAGTGCATCAAGTGCCTTCAGGGGTATGAGTCTCCTTCTAATAATGGAATAGCCATAAGGCATATGGTTAGACTTTCTATACACAGCACCAATCCTATTTTGGATCCAATCTTACATCATATTCATAGGACATCTAGCCATTTGCATGAGTGTTCTTGCTAACAAGGATACTAATACACTTAATTAGCTATATTTATTATAATTTCGATTAACTATGTCATTAATTGATAATATTTTAATTATGTTTCTAAAATACAAATATTTTTAAAATTAGAGAAACAATAAATATATTATTACTG;start=274258;subtype=PARTIAL_EXTERNAL;support_ref=0;support_variant=3;type=ALTERNATIVE;
scaffold51_9_with_IES	MILORD	internal_eliminated_sequence	274258	274402	.	.	.	ID=MILORD.9.274258.274402;Name=MILORD.9.274258.274402;bounded_by_ta=TRUE;common_boundary=Both;end=274402;ies_id=IESPGM.PTET51.1.9.264161;ies_left_dist=0;ies_min_dist=0;ies_right_dist=0;junction_seq=agtttgccttgctagTAacatggtcaaattac;read_names=HWI-D00104:165:C29AHACXX:8:1204:2897:40002,HWI-D00104:165:C29AHACXX:8:2308:14450:82080,HWI-D00104:165:C29AHACXX:8:1105:15130:3759,HWI-D00104:165:C29AHACXX:8:2207:2597:37185,HWI-D00104:165:C29AHACXX:8:2207:5395:58670,HWI-D00104:165:C29AHACXX:8:2201:10576:53772,HWI-D00104:165:C29AHACXX:8:1302:11005:28461,HWI-D00104:165:C29AHACXX:8:2304:16186:66557,HWI-D00104:165:C29AHACXX:8:2305:7400:58113,HWI-D00104:165:C29AHACXX:8:1205:3444:11726,HWI-D00104:165:C29AHACXX:8:2201:11183:63403,HWI-D00104:165:C29AHACXX:8:2206:19494:86514,HWI-D00104:165:C29AHACXX:8:1307:11697:49127,HWI-D00104:165:C29AHACXX:8:2203:17276:87288,HWI-D00104:165:C29AHACXX:8:2205:11035:22735,HWI-D00104:165:C29AHACXX:8:1203:12563:26260,HWI-D00104:165:C29AHACXX:8:2104:12412:12081,HWI-D00104:165:C29AHACXX:8:1307:3078:52518,HWI-D00104:165:C29AHACXX:8:2103:3139:33921,HWI-D00104:165:C29AHACXX:8:1106:16580:70532,HWI-D00104:165:C29AHACXX:8:1105:18119:51014,HWI-D00104:165:C29AHACXX:8:2206:2781:34686,HWI-D00104:165:C29AHACXX:8:2206:1242:23764,HWI-D00104:165:C29AHACXX:8:1304:19395:16213,HWI-D00104:165:C29AHACXX:8:1205:16076:95864,HWI-D00104:165:C29AHACXX:8:2103:15821:24977,HWI-D00104:165:C29AHACXX:8:1102:19514:18124,HWI-D00104:165:C29AHACXX:8:2103:18491:15355,HWI-D00104:165:C29AHACXX:8:1301:7843:53985,HWI-D00104:165:C29AHACXX:8:1305:9461:76442,HWI-D00104:165:C29AHACXX:8:1309:3538:56826,HWI-D00104:165:C29AHACXX:8:2203:20613:13431,HWI-D00104:165:C29AHACXX:8:2204:5321:78346,HWI-D00104:165:C29AHACXX:8:1204:4928:51325,HWI-D00104:165:C29AHACXX:8:2209:14353:91824,HWI-D00104:165:C29AHACXX:8:1103:5406:28955,HWI-D00104:165:C29AHACXX:8:2301:12544:77834,HWI-D00104:165:C29AHACXX:8:2103:8543:21315,HWI-D00104:165:C29AHACXX:8:2108:7766:19185,HWI-D00104:165:C29AHACXX:8:2301:1504:59452,HWI-D00104:165:C29AHACXX:8:2303:11358:37284,HWI-D00104:165:C29AHACXX:8:2103:16610:67550,HWI-D00104:165:C29AHACXX:8:1101:6683:53122,HWI-D00104:165:C29AHACXX:8:2203:10194:21820,HWI-D00104:165:C29AHACXX:8:1104:12349:74846,HWI-D00104:165:C29AHACXX:8:2201:16292:62285;sequence=TACAATATTTTCTTGCAATTTTTGGTAAAAAATTGGGTCTTACAATTTTGGATAAAACTTTTAAGTCTTAAAATTTTCAAAATCTAAATTTTTTAAATAAACATTAAAACTTTAATAGAATACAAGATTTTAAAATTATTAACAG;start=274258;subtype=IES;support_ref=0;support_variant=46;type=IES;
scaffold51_9_with_IES	MILORD	internal_eliminated_sequence	274640	274764	.	.	.	ID=MILORD.9.274640.274764;Name=MILORD.9.274640.274764;bounded_by_ta=TRUE;common_boundary=Both;end=274764;ies_id=IESPGM.PTET51.1.9.264398;ies_left_dist=0;ies_min_dist=0;ies_right_dist=0;junction_seq=taacaaggatactaaTAtcatccagtactcca;read_names=HWI-D00104:165:C29AHACXX:8:1202:8640:85606,HWI-D00104:165:C29AHACXX:8:1302:15337:96627,HWI-D00104:165:C29AHACXX:8:1101:14494:22030,HWI-D00104:165:C29AHACXX:8:1303:20031:90411,HWI-D00104:165:C29AHACXX:8:1304:4441:57917,HWI-D00104:165:C29AHACXX:8:1309:6495:44553,HWI-D00104:165:C29AHACXX:8:1108:4431:85148,HWI-D00104:165:C29AHACXX:8:2205:20628:38680,HWI-D00104:165:C29AHACXX:8:2201:12900:89994,HWI-D00104:165:C29AHACXX:8:2103:1954:97600,HWI-D00104:165:C29AHACXX:8:1106:2291:28287,HWI-D00104:165:C29AHACXX:8:1301:9597:8279,HWI-D00104:165:C29AHACXX:8:2203:3994:16807,HWI-D00104:165:C29AHACXX:8:1301:3825:24796,HWI-D00104:165:C29AHACXX:8:2302:4660:41432,HWI-D00104:165:C29AHACXX:8:2102:5239:68363,HWI-D00104:165:C29AHACXX:8:1102:18268:6053,HWI-D00104:165:C29AHACXX:8:2108:20458:91366,HWI-D00104:165:C29AHACXX:8:1304:13024:54363,HWI-D00104:165:C29AHACXX:8:2301:11403:56044,HWI-D00104:165:C29AHACXX:8:2209:4418:52854,HWI-D00104:165:C29AHACXX:8:1303:10585:90983;sequence=TACACTTAATTAGCTATATTTATTATAATTTCGATTAACTATGTCATTAATTGATAATATTTTAATTATGTTTCTAAAATACAAATATTTTTAAAATTAGAGAAACAATAAATATATTATTACTG;start=274640;subtype=IES;support_ref=2;support_variant=22;type=IES;
scaffold51_9_with_IES	MILORD	internal_eliminated_sequence	274925	274953	.	.	.	ID=MILORD.9.274925.274953;Name=MILORD.9.274925.274953;bounded_by_ta=TRUE;common_boundary=Both;end=274953;ies_id=IESPGM.PTET51.1.9.264558;ies_left_dist=0;ies_min_dist=0;ies_right_dist=0;junction_seq=ttatttttggatgttTAtactttagcaataag;read_names=HWI-D00104:165:C29AHACXX:8:1307:11632:10893,HWI-D00104:165:C29AHACXX:8:1101:7670:13608,HWI-D00104:165:C29AHACXX:8:1201:3977:54581,HWI-D00104:165:C29AHACXX:8:2207:10805:94924,HWI-D00104:165:C29AHACXX:8:1303:2795:90736,HWI-D00104:165:C29AHACXX:8:1306:7300:43795,HWI-D00104:165:C29AHACXX:8:1108:11714:72330,HWI-D00104:165:C29AHACXX:8:2202:6427:13499,HWI-D00104:165:C29AHACXX:8:2303:15937:98195,HWI-D00104:165:C29AHACXX:8:2304:9999:93874,HWI-D00104:165:C29AHACXX:8:1307:19701:26469,HWI-D00104:165:C29AHACXX:8:1203:7742:74731,HWI-D00104:165:C29AHACXX:8:2302:2446:45487,HWI-D00104:165:C29AHACXX:8:2103:20461:94160,HWI-D00104:165:C29AHACXX:8:1203:14223:17476,HWI-D00104:165:C29AHACXX:8:1302:13221:28337,HWI-D00104:165:C29AHACXX:8:1307:5014:41258,HWI-D00104:165:C29AHACXX:8:1201:5289:26543,HWI-D00104:165:C29AHACXX:8:1106:16401:22641,HWI-D00104:165:C29AHACXX:8:2102:5616:76091,HWI-D00104:165:C29AHACXX:8:1306:5126:25296,HWI-D00104:165:C29AHACXX:8:1201:8210:56325,HWI-D00104:165:C29AHACXX:8:1104:2340:73695,HWI-D00104:165:C29AHACXX:8:2207:9046:96211;sequence=TATATGCTTAAATATAATGATATTTTAAT;start=274925;subtype=IES;support_ref=21;support_variant=24;type=IES;
scaffold51_9_with_IES	MILORD	internal_eliminated_sequence	278259	278391	.	.	.	ID=MILORD.9.278259.278391;Name=MILORD.9.278259.278391;bounded_by_ta=TRUE;common_boundary=Both;end=278391;ies_id=IESPGM.PTET51.1.9.267863;ies_left_dist=0;ies_min_dist=0;ies_right_dist=0;junction_seq=ccaatgagttgcttgTAtcggttatcctattt;read_names=HWI-D00104:165:C29AHACXX:8:1107:14429:37005,HWI-D00104:165:C29AHACXX:8:2304:18937:47745,HWI-D00104:165:C29AHACXX:8:2301:10939:88464,HWI-D00104:165:C29AHACXX:8:2201:13581:15490,HWI-D00104:165:C29AHACXX:8:2105:1554:61627,HWI-D00104:165:C29AHACXX:8:1302:18046:21495,HWI-D00104:165:C29AHACXX:8:2202:14863:76191,HWI-D00104:165:C29AHACXX:8:2307:16626:12275,HWI-D00104:165:C29AHACXX:8:1302:12386:4291,HWI-D00104:165:C29AHACXX:8:1107:8819:57687,HWI-D00104:165:C29AHACXX:8:1103:20995:69640,HWI-D00104:165:C29AHACXX:8:1106:3102:47148,HWI-D00104:165:C29AHACXX:8:2105:18007:76066,HWI-D00104:165:C29AHACXX:8:2102:18606:98925,HWI-D00104:165:C29AHACXX:8:2304:4273:26913,HWI-D00104:165:C29AHACXX:8:2204:2164:59959,HWI-D00104:165:C29AHACXX:8:1204:13413:32301,HWI-D00104:165:C29AHACXX:8:1105:1571:95961,HWI-D00104:165:C29AHACXX:8:2205:10256:29146,HWI-D00104:165:C29AHACXX:8:1205:8662:8413,HWI-D00104:165:C29AHACXX:8:1203:16954:87614,HWI-D00104:165:C29AHACXX:8:2306:2234:7769,HWI-D00104:165:C29AHACXX:8:2306:13712:9396;sequence=TACAGATTTTATCCAATAAATTATTATTCTAATTCAATTAAGGTAATTTTTAATAATAAATTCCTTTAATTTTAAATTAAGAATTTATTTTTAAAATATTGTCATTAAACCTAAATCAAATAATTATTGACTT;start=278259;subtype=IES;support_ref=2;support_variant=23;type=IES;
scaffold51_9_with_IES	MILORD	internal_eliminated_sequence	278479	278535	.	.	.	ID=MILORD.9.278479.278535;Name=MILORD.9.278479.278535;bounded_by_ta=TRUE;common_boundary=Both;end=278535;ies_id=IESPGM.PTET51.1.9.267950;ies_left_dist=0;ies_min_dist=0;ies_right_dist=0;junction_seq=cttacttataattacTAgcaggtttatcgact;read_names=HWI-D00104:165:C29AHACXX:8:1303:16159:59311,HWI-D00104:165:C29AHACXX:8:2105:4940:67833,HWI-D00104:165:C29AHACXX:8:1107:9280:62930,HWI-D00104:165:C29AHACXX:8:1104:18948:40582,HWI-D00104:165:C29AHACXX:8:2304:18747:48046,HWI-D00104:165:C29AHACXX:8:2204:10042:54672,HWI-D00104:165:C29AHACXX:8:2207:5324:8039,HWI-D00104:165:C29AHACXX:8:2103:11968:37588,HWI-D00104:165:C29AHACXX:8:2308:1323:9435,HWI-D00104:165:C29AHACXX:8:1101:15588:5701,HWI-D00104:165:C29AHACXX:8:2102:9071:6969,HWI-D00104:165:C29AHACXX:8:2209:16992:81608,HWI-D00104:165:C29AHACXX:8:1104:19656:47961;sequence=TATAGGATAGTCAAGATTAATTAATATTAGAGATTATTCATAAACTTTATAACGCTG;start=278479;subtype=IES;support_ref=34;support_variant=13;type=IES;
scaffold51_9_with_IES	MILORD	internal_eliminated_sequence	279004	279031	.	.	.	ID=MILORD.9.279004.279031;Name=MILORD.9.279004.279031;bounded_by_ta=TRUE;common_boundary=Both;end=279031;ies_id=IESPGM.PTET51.1.9.268418;ies_left_dist=0;ies_min_dist=0;ies_right_dist=0;junction_seq=ttggatttcggaaaaTAccatacagaaccgta;read_names=HWI-D00104:165:C29AHACXX:8:2304:20429:87332,HWI-D00104:165:C29AHACXX:8:2203:6278:75145,HWI-D00104:165:C29AHACXX:8:1104:17007:34827,HWI-D00104:165:C29AHACXX:8:1303:6580:78318,HWI-D00104:165:C29AHACXX:8:2306:14610:65934,HWI-D00104:165:C29AHACXX:8:1205:12874:83678,HWI-D00104:165:C29AHACXX:8:2202:12725:22957,HWI-D00104:165:C29AHACXX:8:2306:3400:98826,HWI-D00104:165:C29AHACXX:8:2308:17731:98908,HWI-D00104:165:C29AHACXX:8:2104:7369:73004,HWI-D00104:165:C29AHACXX:8:1309:16484:66769,HWI-D00104:165:C29AHACXX:8:2206:5952:47847,HWI-D00104:165:C29AHACXX:8:1307:4249:42666,HWI-D00104:165:C29AHACXX:8:1203:10939:7830,HWI-D00104:165:C29AHACXX:8:2305:4870:58666,HWI-D00104:165:C29AHACXX:8:2204:19376:45609,HWI-D00104:165:C29AHACXX:8:2201:10845:84065,HWI-D00104:165:C29AHACXX:8:2204:16976:18380,HWI-D00104:165:C29AHACXX:8:1303:3631:91933,HWI-D00104:165:C29AHACXX:8:2108:9976:43161,HWI-D00104:165:C29AHACXX:8:1103:2429:6387,HWI-D00104:165:C29AHACXX:8:1106:6672:68999,HWI-D00104:165:C29AHACXX:8:1106:4789:67325,HWI-D00104:165:C29AHACXX:8:2306:7179:53849,HWI-D00104:165:C29AHACXX:8:1204:3969:45053,HWI-D00104:165:C29AHACXX:8:2105:2139:31762,HWI-D00104:165:C29AHACXX:8:1201:3070:44037,HWI-D00104:165:C29AHACXX:8:1104:16806:30511,HWI-D00104:165:C29AHACXX:8:1101:14149:95328,HWI-D00104:165:C29AHACXX:8:1306:14400:22436,HWI-D00104:165:C29AHACXX:8:2103:2819:73485,HWI-D00104:165:C29AHACXX:8:2104:16571:56556,HWI-D00104:165:C29AHACXX:8:1206:7375:49610,HWI-D00104:165:C29AHACXX:8:1301:18392:29164,HWI-D00104:165:C29AHACXX:8:2101:14384:56347,HWI-D00104:165:C29AHACXX:8:2108:11524:87037;sequence=TACAGTCATTATAATTTATACTTCCTTA;start=279004;subtype=IES;support_ref=18;support_variant=36;type=IES;
scaffold51_9_with_IES	MILORD	internal_eliminated_sequence	279148	279212	.	.	.	ID=MILORD.9.279148.279212;Name=MILORD.9.279148.279212;bounded_by_ta=TRUE;common_boundary=Both;end=279212;ies_id=IESPGM.PTET51.1.9.268534;ies_left_dist=0;ies_min_dist=0;ies_right_dist=0;junction_seq=ggttatagatgatgaTAcaacctcaaataatg;read_names=HWI-D00104:165:C29AHACXX:8:2307:6194:19139,HWI-D00104:165:C29AHACXX:8:2209:17310:52368,HWI-D00104:165:C29AHACXX:8:1202:12101:63715,HWI-D00104:165:C29AHACXX:8:1206:12383:100243,HWI-D00104:165:C29AHACXX:8:1101:13245:74369,HWI-D00104:165:C29AHACXX:8:2203:1204:37739,HWI-D00104:165:C29AHACXX:8:1204:6274:59261,HWI-D00104:165:C29AHACXX:8:1206:6248:67882,HWI-D00104:165:C29AHACXX:8:1204:8757:65889,HWI-D00104:165:C29AHACXX:8:1307:10574:100847,HWI-D00104:165:C29AHACXX:8:1108:17636:4806,HWI-D00104:165:C29AHACXX:8:2304:3429:14219,HWI-D00104:165:C29AHACXX:8:1204:7137:10829,HWI-D00104:165:C29AHACXX:8:2306:5888:5782,HWI-D00104:165:C29AHACXX:8:2104:14853:15889,HWI-D00104:165:C29AHACXX:8:2202:8461:82120,HWI-D00104:165:C29AHACXX:8:2303:7857:74130,HWI-D00104:165:C29AHACXX:8:1206:15520:6450,HWI-D00104:165:C29AHACXX:8:2308:6241:90557,HWI-D00104:165:C29AHACXX:8:1107:16902:88009,HWI-D00104:165:C29AHACXX:8:1102:6971:9235,HWI-D00104:165:C29AHACXX:8:2306:12811:64171,HWI-D00104:165:C29AHACXX:8:2103:14541:40946,HWI-D00104:165:C29AHACXX:8:1304:3049:49065,HWI-D00104:165:C29AHACXX:8:2104:7547:8777,HWI-D00104:165:C29AHACXX:8:2206:21110:19529,HWI-D00104:165:C29AHACXX:8:1106:19789:38760,HWI-D00104:165:C29AHACXX:8:1205:12035:4484,HWI-D00104:165:C29AHACXX:8:1102:14060:19465,HWI-D00104:165:C29AHACXX:8:2203:19265:15262,HWI-D00104:165:C29AHACXX:8:1309:13013:28270,HWI-D00104:165:C29AHACXX:8:2307:9675:18843,HWI-D00104:165:C29AHACXX:8:2104:10628:68476,HWI-D00104:165:C29AHACXX:8:2209:10820:61212,HWI-D00104:165:C29AHACXX:8:1205:3617:8196,HWI-D00104:165:C29AHACXX:8:1206:14681:68329,HWI-D00104:165:C29AHACXX:8:1204:3823:7931,HWI-D00104:165:C29AHACXX:8:1309:11295:31554,HWI-D00104:165:C29AHACXX:8:2102:15944:37735,HWI-D00104:165:C29AHACXX:8:1101:18321:15084,HWI-D00104:165:C29AHACXX:8:1102:3633:96495;sequence=TACAGTGAGCTTAATAATTTAATATGAAAATATTTTAAAATTATCATAATCTACTAAAACATGTG;start=279148;subtype=IES;support_ref=8;support_variant=41;type=IES;
scaffold51_9_with_IES	MILORD	internal_eliminated_sequence	283713	283738	.	.	.	ID=MILORD.9.283713.283738;Name=MILORD.9.283713.283738;bounded_by_ta=TRUE;common_boundary=Both;end=283738;ies_id=IESPGM.PTET51.1.9.273034;ies_left_dist=0;ies_min_dist=0;ies_right_dist=0;junction_seq=aatctaaaactgaaaTAcaaaaaagtggattt;read_names=HWI-D00104:165:C29AHACXX:8:2108:12788:38685,HWI-D00104:165:C29AHACXX:8:1104:20760:24573,HWI-D00104:165:C29AHACXX:8:2202:16344:39867,HWI-D00104:165:C29AHACXX:8:2104:14717:34620,HWI-D00104:165:C29AHACXX:8:1307:20386:6004,HWI-D00104:165:C29AHACXX:8:2304:3716:92129,HWI-D00104:165:C29AHACXX:8:1102:12439:59056,HWI-D00104:165:C29AHACXX:8:1305:17095:6990,HWI-D00104:165:C29AHACXX:8:2108:12071:20440,HWI-D00104:165:C29AHACXX:8:2101:3821:82581,HWI-D00104:165:C29AHACXX:8:2205:9829:33308,HWI-D00104:165:C29AHACXX:8:2209:7001:61066,HWI-D00104:165:C29AHACXX:8:2306:16311:80281,HWI-D00104:165:C29AHACXX:8:1105:3670:35875,HWI-D00104:165:C29AHACXX:8:2105:10930:62874,HWI-D00104:165:C29AHACXX:8:1204:3244:96707,HWI-D00104:165:C29AHACXX:8:1101:7673:70725,HWI-D00104:165:C29AHACXX:8:2202:12854:6752,HWI-D00104:165:C29AHACXX:8:2304:19722:100007,HWI-D00104:165:C29AHACXX:8:1101:12546:52825,HWI-D00104:165:C29AHACXX:8:2303:7231:94257,HWI-D00104:165:C29AHACXX:8:1201:3251:14237,HWI-D00104:165:C29AHACXX:8:2104:9984:61416,HWI-D00104:165:C29AHACXX:8:1309:4263:28192,HWI-D00104:165:C29AHACXX:8:2201:16197:61144,HWI-D00104:165:C29AHACXX:8:2307:16023:50331,HWI-D00104:165:C29AHACXX:8:2205:14784:94422,HWI-D00104:165:C29AHACXX:8:1206:11289:86796,HWI-D00104:165:C29AHACXX:8:2108:6038:77293,HWI-D00104:165:C29AHACXX:8:1203:2790:77580,HWI-D00104:165:C29AHACXX:8:2302:16013:90604,HWI-D00104:165:C29AHACXX:8:1301:5398:47698,HWI-D00104:165:C29AHACXX:8:2203:17791:9139;sequence=TATAATGATATTGTGTTTCCAATCTA;start=283713;subtype=IES;support_ref=12;support_variant=33;type=IES;
scaffold51_9_with_IES	MILORD	internal_eliminated_sequence	288838	288951	.	.	.	ID=MILORD.9.288838.288951;Name=MILORD.9.288838.288951;bounded_by_ta=TRUE;common_boundary=Both;end=288951;ies_id=IESPGM.PTET51.1.9.278133;ies_left_dist=0;ies_min_dist=0;ies_right_dist=0;junction_seq=aatataagatattaaTAataatcaaagctatc;read_names=HWI-D00104:165:C29AHACXX:8:1107:4942:28524,HWI-D00104:165:C29AHACXX:8:2301:16390:5291,HWI-D00104:165:C29AHACXX:8:1204:8422:13733,HWI-D00104:165:C29AHACXX:8:1302:9210:32978,HWI-D00104:165:C29AHACXX:8:2207:11680:36036,HWI-D00104:165:C29AHACXX:8:2305:8983:25561,HWI-D00104:165:C29AHACXX:8:1304:10025:20486,HWI-D00104:165:C29AHACXX:8:1301:8455:61602,HWI-D00104:165:C29AHACXX:8:1307:2688:9496,HWI-D00104:165:C29AHACXX:8:1105:15836:50179,HWI-D00104:165:C29AHACXX:8:1103:8471:40276,HWI-D00104:165:C29AHACXX:8:2201:4520:70342,HWI-D00104:165:C29AHACXX:8:1205:17915:58865,HWI-D00104:165:C29AHACXX:8:1201:19872:7224,HWI-D00104:165:C29AHACXX:8:1302:8568:60981,HWI-D00104:165:C29AHACXX:8:2103:8417:24268,HWI-D00104:165:C29AHACXX:8:2102:5087:55647,HWI-D00104:165:C29AHACXX:8:2202:16782:40828,HWI-D00104:165:C29AHACXX:8:1204:8092:82639,HWI-D00104:165:C29AHACXX:8:2103:20786:91039,HWI-D00104:165:C29AHACXX:8:2201:18838:27581;sequence=TACACTTTTTCATTTTCAATTATTGTAATTCTACTCTTAAATTCAAAATAATAATTCATTGTTTAATTATTTGTTACTAAATTTTATCGAGATTATTTTTCATAAAATATGCTG;start=288838;subtype=IES;support_ref=6;support_variant=21;type=IES;
scaffold51_9_with_IES	MILORD	internal_eliminated_sequence	289689	289804	.	.	.	ID=MILORD.9.289689.289804;Name=MILORD.9.289689.289804;bounded_by_ta=TRUE;common_boundary=Both;end=289804;ies_id=IESPGM.PTET51.1.9.278870;ies_left_dist=0;ies_min_dist=0;ies_right_dist=0;junction_seq=gcatcaatttctaatTAttaataatattaagg;read_names=HWI-D00104:165:C29AHACXX:8:1305:2588:79299,HWI-D00104:165:C29AHACXX:8:2302:5435:81774,HWI-D00104:165:C29AHACXX:8:1102:6974:28560,HWI-D00104:165:C29AHACXX:8:1204:4282:21755,HWI-D00104:165:C29AHACXX:8:1101:10375:85546,HWI-D00104:165:C29AHACXX:8:2209:20039:61159,HWI-D00104:165:C29AHACXX:8:1203:11515:43095,HWI-D00104:165:C29AHACXX:8:1206:3942:6201,HWI-D00104:165:C29AHACXX:8:1304:7444:56859,HWI-D00104:165:C29AHACXX:8:1302:12503:40703,HWI-D00104:165:C29AHACXX:8:2306:14296:51887,HWI-D00104:165:C29AHACXX:8:2205:19766:12533,HWI-D00104:165:C29AHACXX:8:2302:14461:91672,HWI-D00104:165:C29AHACXX:8:2101:14404:60324,HWI-D00104:165:C29AHACXX:8:2103:4292:83102,HWI-D00104:165:C29AHACXX:8:1201:18553:94485,HWI-D00104:165:C29AHACXX:8:2203:8969:68316,HWI-D00104:165:C29AHACXX:8:2203:14980:29135,HWI-D00104:165:C29AHACXX:8:2306:19295:54656,HWI-D00104:165:C29AHACXX:8:1309:7667:97004,HWI-D00104:165:C29AHACXX:8:2305:7076:72463,HWI-D00104:165:C29AHACXX:8:2303:7126:45360,HWI-D00104:165:C29AHACXX:8:1202:20275:12236,HWI-D00104:165:C29AHACXX:8:2305:8673:90229,HWI-D00104:165:C29AHACXX:8:1306:14557:64195,HWI-D00104:165:C29AHACXX:8:2209:16639:67217,HWI-D00104:165:C29AHACXX:8:2101:9855:75654,HWI-D00104:165:C29AHACXX:8:1204:16515:22126,HWI-D00104:165:C29AHACXX:8:2207:21176:90828,HWI-D00104:165:C29AHACXX:8:2307:13859:41196,HWI-D00104:165:C29AHACXX:8:2207:8018:84484,HWI-D00104:165:C29AHACXX:8:2207:11420:57470,HWI-D00104:165:C29AHACXX:8:1101:20912:86774,HWI-D00104:165:C29AHACXX:8:1305:10098:58549,HWI-D00104:165:C29AHACXX:8:2308:18071:31053,HWI-D00104:165:C29AHACXX:8:1306:15980:77927;sequence=TACAAATGATCTCCGTTATTTTTACATATTTCTTATTGGATTATATTGAAAAAAGGTTTACATATCGCCTTAATATACAAAAAGTATTTATTCCAAAATAGAACGGGGAATCCCTA;start=289689;subtype=IES;support_ref=102;support_variant=36;type=IES;
scaffold51_9_with_IES	MILORD	internal_eliminated_sequence	290196	290239	.	.	.	ID=MILORD.9.290196.290239;Name=MILORD.9.290196.290239;bounded_by_ta=TRUE;common_boundary=Both;end=290239;ies_id=IESPGM.PTET51.1.9.279261;ies_left_dist=0;ies_min_dist=0;ies_right_dist=0;junction_seq=aaacattattaatgtTActtgtattaacatag;read_names=HWI-D00104:165:C29AHACXX:8:1202:12828:27489,HWI-D00104:165:C29AHACXX:8:1304:13601:88857,HWI-D00104:165:C29AHACXX:8:2103:10759:41846,HWI-D00104:165:C29AHACXX:8:2101:9410:75386,HWI-D00104:165:C29AHACXX:8:1204:8938:4729,HWI-D00104:165:C29AHACXX:8:1306:1823:14861,HWI-D00104:165:C29AHACXX:8:1305:13801:37955,HWI-D00104:165:C29AHACXX:8:2308:7503:52564,HWI-D00104:165:C29AHACXX:8:1101:16120:50129,HWI-D00104:165:C29AHACXX:8:2307:7785:50086,HWI-D00104:165:C29AHACXX:8:1305:18889:69998,HWI-D00104:165:C29AHACXX:8:2102:3733:75867,HWI-D00104:165:C29AHACXX:8:2207:14243:54599,HWI-D00104:165:C29AHACXX:8:1102:2213:59846,HWI-D00104:165:C29AHACXX:8:1201:4628:65091,HWI-D00104:165:C29AHACXX:8:1303:15092:45921,HWI-D00104:165:C29AHACXX:8:2301:2115:99163,HWI-D00104:165:C29AHACXX:8:1301:9758:16990,HWI-D00104:165:C29AHACXX:8:2102:3242:44029,HWI-D00104:165:C29AHACXX:8:1305:2049:6375,HWI-D00104:165:C29AHACXX:8:1108:10177:90330;sequence=TACAATTAATATTTACTTGATTTAGTATAATCGAAATATAACTA;start=290196;subtype=IES;support_ref=14;support_variant=21;type=IES;
scaffold51_9_with_IES	MILORD	internal_eliminated_sequence	293724	294889	.	.	.	ID=MILORD.9.293724.294889;Name=MILORD.9.293724.294889;bounded_by_ta=TRUE;common_boundary=LEFT;end=294889;ies_id=IESPGM.PTET51.1.9.282745;ies_left_dist=0;ies_min_dist=0;ies_right_dist=1126;junction_seq=ttgcaattgcattctTAaaaggctgtaaatct;read_names=HWI-D00104:165:C29AHACXX:8:1101:19416:6436;sequence=TATAGCTCTTTCAAAAAACAGTTTATGTATTTAATAATTGGAGGAGTTATTAAGCAAATTAAATATTATCAATCAATTTTAAGTAATCCTTAGTTGTAACATAATAGATAAATATGAGTATAATTACAATTAATGACTATTATCTTACAAATTTGATGCAGGAAACAATGGATGAAGAGCAGATCAGAGCCCTTTCAAAAATCCATTGCCGGCCTATCTTCTAGGGCTTATTTATAATTTTTTACAATACCTTAGATGATTTGTGTGAATTTAATGCACCAAACTTATTTCAATGTGGAGTAGGAAAGAAAGATTCTTTCGAAGATGGGCCTAATTACCTGGTCACCTGAGCAGCTTAGTAATTGAAAAAAATTAAGGAAGCAGATTAAAATTTTGTCTCCGCTAAAGTTTGAGAATAACAAAGAATGATAAGGGTAGATCCTCAGGTGAGTCTAAGAAATCTATCCAAGAAAGCCTCGAGCTAGTGGTCAGTATTTAAGATAATATAAAAGCCTATAAGTGCCTGGTCTGCCATCTAAAAGTTCTTAAAGGTTCCTCTCCTTACGCTTCTATATTAAGCTTTTTTTAAATGCTACCAAACCCTATTACTAAATGTGACCAACTTAATTGGCCAAGATAGGACAAAATCCAATATCTGTCGTGCTGACGAAGTCAGTGTGGTTCTGAGATGATAGAGGAAACATCTAAGGGTAACATTATTCAATGCCGAAAGGCTGCACCATTTACTAGCCATTTTAGTAGCTCTACTCTGATTCCGCCTTAAGGAATAAGAGGAGAGAAAGATGATTTTCGGTTTTTATTTAATGTTTTGCTCCTGCATTGATTGCCTTGGGTATCCATACTAATCATAGGGCCTTCAAATTTAGTGTGTTTTCTGATTAGGAGTACTGTTGTTTTCATTTGTTGATTTGAAAGAACCTTTCTAATTAAAAGACATCTCTAGTTTGTCCTTTTTCTAAAATTATTTTAATTTGGTGATGTTATTTTCTGTACTTTTTTCTTCCAACTTAGGTAATGGCTAAAGTGCTGAAGACTATTATTGTTGAGTATCTCATTAAATTTGAGTTCCCTATTTTATATAGGGGCTCAGGTCTATGTGATGAAATGATCTATTATCCCATTCTTGGTAATTGCTTATTCTTTTT;start=293724;subtype=PARTIAL_INTERNAL;support_ref=98;support_variant=1;type=ALTERNATIVE;
scaffold51_9_with_IES	MILORD	internal_eliminated_sequence	293724	296015	.	.	.	ID=MILORD.9.293724.296015;Name=MILORD.9.293724.296015;bounded_by_ta=TRUE;common_boundary=Both;end=296015;ies_id=IESPGM.PTET51.1.9.282745;ies_left_dist=0;ies_min_dist=0;ies_right_dist=0;junction_seq=ttgcaattgcattctTAccttttaaacacaaa;read_names=HWI-D00104:165:C29AHACXX:8:1106:20895:85209,HWI-D00104:165:C29AHACXX:8:1105:6968:50558,HWI-D00104:165:C29AHACXX:8:2103:13080:79439,HWI-D00104:165:C29AHACXX:8:1309:16119:4876,HWI-D00104:165:C29AHACXX:8:1101:16069:24490,HWI-D00104:165:C29AHACXX:8:2201:17631:77962,HWI-D00104:165:C29AHACXX:8:1206:5592:83283,HWI-D00104:165:C29AHACXX:8:2102:12682:66498;sequence=TATAGCTCTTTCAAAAAACAGTTTATGTATTTAATAATTGGAGGAGTTATTAAGCAAATTAAATATTATCAATCAATTTTAAGTAATCCTTAGTTGTAACATAATAGATAAATATGAGTATAATTACAATTAATGACTATTATCTTACAAATTTGATGCAGGAAACAATGGATGAAGAGCAGATCAGAGCCCTTTCAAAAATCCATTGCCGGCCTATCTTCTAGGGCTTATTTATAATTTTTTACAATACCTTAGATGATTTGTGTGAATTTAATGCACCAAACTTATTTCAATGTGGAGTAGGAAAGAAAGATTCTTTCGAAGATGGGCCTAATTACCTGGTCACCTGAGCAGCTTAGTAATTGAAAAAAATTAAGGAAGCAGATTAAAATTTTGTCTCCGCTAAAGTTTGAGAATAACAAAGAATGATAAGGGTAGATCCTCAGGTGAGTCTAAGAAATCTATCCAAGAAAGCCTCGAGCTAGTGGTCAGTATTTAAGATAATATAAAAGCCTATAAGTGCCTGGTCTGCCATCTAAAAGTTCTTAAAGGTTCCTCTCCTTACGCTTCTATATTAAGCTTTTTTTAAATGCTACCAAACCCTATTACTAAATGTGACCAACTTAATTGGCCAAGATAGGACAAAATCCAATATCTGTCGTGCTGACGAAGTCAGTGTGGTTCTGAGATGATAGAGGAAACATCTAAGGGTAACATTATTCAATGCCGAAAGGCTGCACCATTTACTAGCCATTTTAGTAGCTCTACTCTGATTCCGCCTTAAGGAATAAGAGGAGAGAAAGATGATTTTCGGTTTTTATTTAATGTTTTGCTCCTGCATTGATTGCCTTGGGTATCCATACTAATCATAGGGCCTTCAAATTTAGTGTGTTTTCTGATTAGGAGTACTGTTGTTTTCATTTGTTGATTTGAAAGAACCTTTCTAATTAAAAGACATCTCTAGTTTGTCCTTTTTCTAAAATTATTTTAATTTGGTGATGTTATTTTCTGTACTTTTTTCTTCCAACTTAGGTAATGGCTAAAGTGCTGAAGACTATTATTGTTGAGTATCTCATTAAATTTGAGTTCCCTATTTTATATAGGGGCTCAGGTCTATGTGATGAAATGATCTATTATCCCATTCTTGGTAATTGCTTATTCTTTTTTAAAAGGCTGTAAATCTACCGTTCTCTGTTTTCTTATGAACGTTTAATGAAATTAGATTACAATCGTCTTTTCCAGAAATTTAGATTATTATTCGATGCAGTTTTTGCTAGTATCTGAGGGAGATAAAACCTAATTCTTTTTCTTAGGGTTCACAATTGTCATATTCATAAGTTTACTGCAATTTCATCTAACATTTTATGGAATCAACCTGATAATTCTATTTTATTGGTAGAACATATCTAATTTTTTGGAAATACTTATCGTTTCTTCTTGTTTTAAGATATTGCAAGCTGATTCATATTTTTGTTGAGTTATTAAAATGTTTCTTCTGAGCTTTAGAGAGTATATTCTGACAAGTTTATCAAGCTGCACTTAATATCATGTGCTGTTAGTATGAAGCTAAGAAGTGATCTTTTCTATCGAACTCAAGAGATATTCTCATTTAGAACAATCAATTCTAAAATCCTTAAATTGCATTTGAAATCTTCATAAAATATAGTGATGAAGAGATTTGACTTTTTTTACAATCTCATATATTCACAAGTCCTAAGTGTTCCCTCTTCATTTGATATCTACCTTGGACATTCTATCACTCCTTTTAAAATTTGAAGGTTCATACTCTACAACTCAGTATCGTGTCATTTCCTAACTTAGCTTGGGGCCATGACTGATTCAACTTACCTTCTCTCTTCTTATAACATGTACATTCAGGTATTCCAAGACATTAAAAAATCCCTCTATAGAATTTCGCCAAAAATATTAGGCATTTCTTTAATGATTATATTTATTTTATATTGATATTATGATTACGCGCTCATCATTTGTTTTATTCTTCAAATTTTTTCTAATAATTCACTTTTTCAAACGACGATGCATCTGCTGATCATTTTTGATGAATTAATCATTCAAATACTCTTGTTTTCTTATTGGGAATCTAGTTTTTTTTATTTGGAAATTAGAGTATAAGGTTTTCATTTGGTGATATTGATGGAGACATTTTGCACACTAAGTTCAAAAGGATAAACGTAATCGGGTTTTATTGGAAACACTATTGAGTCAAATCAATTTATTATAAGTTTTTAATTTCTATTCAATATAACCCATGTTGAAAATCTTAATACACTA;start=293724;subtype=IES;support_ref=196;support_variant=8;type=IES;
scaffold51_9_with_IES	MILORD	internal_eliminated_sequence	297641	297684	.	.	.	ID=MILORD.9.297641.297684;Name=MILORD.9.297641.297684;bounded_by_ta=TRUE;common_boundary=Both;end=297684;ies_id=IESPGM.PTET51.1.9.284370;ies_left_dist=0;ies_min_dist=0;ies_right_dist=0;junction_seq=aaaaatacagtgtatTAcatgagattgctaca;read_names=HWI-D00104:165:C29AHACXX:8:1103:18906:53618,HWI-D00104:165:C29AHACXX:8:2305:16864:47843,HWI-D00104:165:C29AHACXX:8:2303:6056:79395,HWI-D00104:165:C29AHACXX:8:2202:3950:81559,HWI-D00104:165:C29AHACXX:8:1301:9830:18684,HWI-D00104:165:C29AHACXX:8:1107:13956:96011,HWI-D00104:165:C29AHACXX:8:1101:11608:18866,HWI-D00104:165:C29AHACXX:8:2301:16992:41869,HWI-D00104:165:C29AHACXX:8:2108:19534:57408,HWI-D00104:165:C29AHACXX:8:2301:19428:77610,HWI-D00104:165:C29AHACXX:8:1105:8780:75507,HWI-D00104:165:C29AHACXX:8:1307:5053:48587,HWI-D00104:165:C29AHACXX:8:1306:15409:74019,HWI-D00104:165:C29AHACXX:8:1106:7631:70584,HWI-D00104:165:C29AHACXX:8:2102:11197:88087,HWI-D00104:165:C29AHACXX:8:1202:4906:34404,HWI-D00104:165:C29AHACXX:8:2305:6533:95944,HWI-D00104:165:C29AHACXX:8:2307:15206:54472,HWI-D00104:165:C29AHACXX:8:1201:1761:98294,HWI-D00104:165:C29AHACXX:8:2108:11983:19564,HWI-D00104:165:C29AHACXX:8:1107:18388:80163,HWI-D00104:165:C29AHACXX:8:1104:8709:21715,HWI-D00104:165:C29AHACXX:8:1306:8353:91336,HWI-D00104:165:C29AHACXX:8:1304:11791:84231,HWI-D00104:165:C29AHACXX:8:1107:10147:11210,HWI-D00104:165:C29AHACXX:8:1101:17230:42185,HWI-D00104:165:C29AHACXX:8:1306:7407:39093,HWI-D00104:165:C29AHACXX:8:2307:1201:60235,HWI-D00104:165:C29AHACXX:8:1301:8466:86333,HWI-D00104:165:C29AHACXX:8:1301:10232:93103,HWI-D00104:165:C29AHACXX:8:1201:5007:92959,HWI-D00104:165:C29AHACXX:8:2303:19131:66778,HWI-D00104:165:C29AHACXX:8:2305:16873:101018,HWI-D00104:165:C29AHACXX:8:1306:2214:20643,HWI-D00104:165:C29AHACXX:8:1305:5497:70342,HWI-D00104:165:C29AHACXX:8:1304:11540:90827,HWI-D00104:165:C29AHACXX:8:2302:10196:98702,HWI-D00104:165:C29AHACXX:8:2304:14574:26665,HWI-D00104:165:C29AHACXX:8:1204:16563:7294,HWI-D00104:165:C29AHACXX:8:2207:15578:25532,HWI-D00104:165:C29AHACXX:8:2205:11686:58372,HWI-D00104:165:C29AHACXX:8:1102:15393:94059,HWI-D00104:165:C29AHACXX:8:2202:8400:82534,HWI-D00104:165:C29AHACXX:8:1202:7371:72953,HWI-D00104:165:C29AHACXX:8:2305:9619:59939,HWI-D00104:165:C29AHACXX:8:2302:15075:71932,HWI-D00104:165:C29AHACXX:8:2209:13436:15150,HWI-D00104:165:C29AHACXX:8:1303:10779:81478,HWI-D00104:165:C29AHACXX:8:2305:5672:57526,HWI-D00104:165:C29AHACXX:8:2308:19262:89688,HWI-D00104:165:C29AHACXX:8:2103:9762:20892,HWI-D00104:165:C29AHACXX:8:1306:6955:49731,HWI-D00104:165:C29AHACXX:8:2105:18306:83492,HWI-D00104:165:C29AHACXX:8:2305:10836:93027,HWI-D00104:165:C29AHACXX:8:2204:7285:8874,HWI-D00104:165:C29AHACXX:8:1205:7385:53092;sequence=TATACTCGATTTAAATTATTTTACTATGCAGCATTCTTGAAATA;start=297641;subtype=IES;support_ref=4;support_variant=56;type=IES;
scaffold51_9_with_IES	MILORD	internal_eliminated_sequence	301953	301980	.	.	.	ID=MILORD.9.301953.301980;Name=MILORD.9.301953.301980;bounded_by_ta=TRUE;common_boundary=Both;end=301980;ies_id=IESPGM.PTET51.1.9.288638;ies_left_dist=0;ies_min_dist=0;ies_right_dist=0;junction_seq=atatatagttggatgTAgcttaaaagagacac;read_names=HWI-D00104:165:C29AHACXX:8:2306:6134:84586,HWI-D00104:165:C29AHACXX:8:2301:19104:94318,HWI-D00104:165:C29AHACXX:8:1301:10196:17723,HWI-D00104:165:C29AHACXX:8:1201:20580:80206,HWI-D00104:165:C29AHACXX:8:1104:3828:19803,HWI-D00104:165:C29AHACXX:8:2102:17225:33013,HWI-D00104:165:C29AHACXX:8:1104:8281:86154,HWI-D00104:165:C29AHACXX:8:2209:3932:87354,HWI-D00104:165:C29AHACXX:8:1303:19518:42690,HWI-D00104:165:C29AHACXX:8:2103:8738:93406,HWI-D00104:165:C29AHACXX:8:1105:9930:14764,HWI-D00104:165:C29AHACXX:8:1304:13443:48871,HWI-D00104:165:C29AHACXX:8:2207:12671:99179,HWI-D00104:165:C29AHACXX:8:2105:14737:71805,HWI-D00104:165:C29AHACXX:8:2105:15897:66773,HWI-D00104:165:C29AHACXX:8:1105:11133:11601,HWI-D00104:165:C29AHACXX:8:2108:11672:66636,HWI-D00104:165:C29AHACXX:8:1303:15216:53123,HWI-D00104:165:C29AHACXX:8:2301:16514:3524,HWI-D00104:165:C29AHACXX:8:1307:12665:25197,HWI-D00104:165:C29AHACXX:8:1107:15535:52883,HWI-D00104:165:C29AHACXX:8:1302:15450:61923,HWI-D00104:165:C29AHACXX:8:1202:4753:17045,HWI-D00104:165:C29AHACXX:8:1204:18700:81503,HWI-D00104:165:C29AHACXX:8:1102:18015:34956,HWI-D00104:165:C29AHACXX:8:1104:16799:29564,HWI-D00104:165:C29AHACXX:8:1203:3619:6542,HWI-D00104:165:C29AHACXX:8:2202:19856:43843,HWI-D00104:165:C29AHACXX:8:1305:6995:38801,HWI-D00104:165:C29AHACXX:8:1206:6258:39264,HWI-D00104:165:C29AHACXX:8:2102:17134:18653,HWI-D00104:165:C29AHACXX:8:1306:19805:63592,HWI-D00104:165:C29AHACXX:8:2105:9788:69662,HWI-D00104:165:C29AHACXX:8:2102:15608:90401,HWI-D00104:165:C29AHACXX:8:1106:4840:58316,HWI-D00104:165:C29AHACXX:8:1306:19838:15880,HWI-D00104:165:C29AHACXX:8:2209:7018:2913,HWI-D00104:165:C29AHACXX:8:1309:14128:28942,HWI-D00104:165:C29AHACXX:8:2203:10386:43694,HWI-D00104:165:C29AHACXX:8:1107:19346:100763,HWI-D00104:165:C29AHACXX:8:1303:13511:25160,HWI-D00104:165:C29AHACXX:8:2302:14317:16348,HWI-D00104:165:C29AHACXX:8:1103:9950:7029,HWI-D00104:165:C29AHACXX:8:1302:5135:31131,HWI-D00104:165:C29AHACXX:8:2201:1317:16101;sequence=TATATTTAAGGCATTTATTAATGTTCTA;start=301953;subtype=IES;support_ref=66;support_variant=45;type=IES;
scaffold51_9_with_IES	MILORD	internal_eliminated_sequence	304774	306768	.	.	.	ID=MILORD.9.304774.306768;Name=MILORD.9.304774.306768;bounded_by_ta=TRUE;common_boundary=None;end=306768;ies_id=IESPGM.PTET51.1.9.292928;ies_left_dist=1565;ies_min_dist=306;ies_right_dist=-306;junction_seq=tttgttttatgaaaaTAatccactattcaaca;read_names=HWI-D00104:165:C29AHACXX:8:2101:12590:42976;sequence=TATCTCAACCTATTTTTCAGATCATCCAGTTACAGAATCAATATTGACCTAAACAGATCTTAATTAAATTTTAACTCATTCTAATAGGTCGAGTAGGATTTAATAATTTATTTAAATTCATAAGATTTAACCATGCTGTTGTCTATTTCGAATTTTCTTTGAATCTCTTGTTTCACCAATAAAGAATTGTTCCAAGCATTTTGTCCAAGAAATCGATTCAGAATGTTAAGCAGTGCCAAATTTTGACAAATATTCTCTAAGCTAAGCAAACTGTGAAATTAACGATCTATTATTATGATAAAATTATTAAAGTTAATAGATGATAGCATTCTCTCATGCTTCATTTTACTTATTTTAGCATTTTTGTTAGCTTGTATATACTGATTTATATCAAATAATATGTTTATTTGTAGTACTAGAATAATAAGTCCTAATTCATACATATGCTCCATTGAGTACAATTCATCCTTAGACTAATAATTCAAATATTATTTAATACAGTTAAAATGATCATCTTCACTAATGCATATAAATTTAAATAATTTCAATGTTAAACATTGACTTTACACAATTCCGTATTTTTTAGTTGTCTAAAAATGTGGTGTATAATGAGGTAACAATTCATGGGGAATCACAATTTAGAATTTTATGTGCAAATTTACTTCGATGAGCTTTGGAGTTGAGCATATAATTAGTCGTTAACATTCTCTAACAATAACTAATAAGCTAAAAAACCTTCAAAATTAATCGTAGGCTATTATAAGCTACATTTTTAGGGGAATCTCGTCGCTCCCAAATTTGGATTTTTATTTTTACCTGATGCTTGAATAGTAAGTTTAATTAGTAATCTAAATGACCATTGAGCATATAATTTCACAACTATGCAAAGGGATGAAATTGAAAATGCACACTCATGATTAGAAAATCTTTCCAAAAATTCTTTAAATATACATTAAGATATTCAAATTTTCATGCAACTCTCCTTTACCCAACTTTAAATCCCATACAAGATAATTATTTAACATACATAATTGTACTTAAAAGTTATATAATTAGGATTTGTATAAGTTAAGTTGCCGCAATAAAATGGTTGATTAATGTATTAACAATTGCTTAAATTAGTTGGAGAAAGGACTCTGGTGATCATTGATATAATATTGAAATATAAATTAATAATGTTTAAATTTTATTAATTAGGTTGCCTATATTAGATTAATACACTTATTCATTTTATTTATTCTAAAATTAACGTATTAATTAAGTTTTAGCTCGTTGTTTTAGTTTTAGAATTTAATCTAAAAAGAGAAATAATTTTTAGAAAAAATAGTTTTATTATAATAATCAAAGAAATAAATAGAGGAAAAATTCCATAAAATTTCATATAGGTGTGTTAATTCAAAGAAAAGTATTATTTTCAGCTTTTTCATTAAATAAAGTTTTTATTTTATTATATAATATTGAAAACTATGCAAAAAAAAGGAATCGATAAAGCCACTTCTTAGATGAAGTTAGCTTTCTCTCATTAGAGAGTTAAAGGAATTCAATGTATATATATTTATTATAAATACATTAAATTTAATCTTTTTTAACAAAATTCAAACATTTTTAACGTTTAAGAAAAAATATGTAATTTATTTTTGCCTAATATCGGTTATTTGTGAAAAGGGGAAAAAAAGGGTGTTTGTGCTGTAAAAATGAATTATTAATTCGAAATTATAAAGCAGATTTGGGCATCAAAGAAAATTTGGGCATTTTTTAAATATTAGAATCTTTTGAATTAGAGGATCAAAGAATTGATATAAGAATTAGATCCAAAAATTCAAACTGTAATACAGTTGAAGGAGAAAAAATAACTAATCGGAATATCAAATAGGTAATTTACAACAGCATGTACCAAAGCTTTAGAAAATAAAGCAAACCTTTTAAAACCATTATTCATGTTGAATAAGAGAAACATACAAAATAATTAGAAGTATCTAATTGATATTTTATAAA;start=304774;subtype=EXTERNAL;support_ref=117;support_variant=1;type=ALTERNATIVE;
scaffold51_9_with_IES	MILORD	internal_eliminated_sequence	305270	305337	.	.	.	ID=MILORD.9.305270.305337;Name=MILORD.9.305270.305337;bounded_by_ta=TRUE;common_boundary=Both;end=305337;ies_id=IESPGM.PTET51.1.9.291927;ies_left_dist=0;ies_min_dist=0;ies_right_dist=0;junction_seq=tcaaatattatttaaTAcacaattccgtattt;read_names=HWI-D00104:165:C29AHACXX:8:2104:17309:21285,HWI-D00104:165:C29AHACXX:8:1105:7680:48504,HWI-D00104:165:C29AHACXX:8:1201:14821:41825,HWI-D00104:165:C29AHACXX:8:1106:8808:24095,HWI-D00104:165:C29AHACXX:8:2205:19375:47796,HWI-D00104:165:C29AHACXX:8:2103:13355:20254,HWI-D00104:165:C29AHACXX:8:1202:16189:35018,HWI-D00104:165:C29AHACXX:8:2303:19818:27196,HWI-D00104:165:C29AHACXX:8:2302:10840:66119,HWI-D00104:165:C29AHACXX:8:1105:14911:42755,HWI-D00104:165:C29AHACXX:8:1102:11045:27430,HWI-D00104:165:C29AHACXX:8:1106:1469:64551,HWI-D00104:165:C29AHACXX:8:2202:4330:32052;sequence=TACAGTTAAAATGATCATCTTCACTAATGCATATAAATTTAAATAATTTCAATGTTAAACATTGACTT;start=305270;subtype=IES;support_ref=120;support_variant=13;type=IES;
scaffold51_9_with_IES	MILORD	internal_eliminated_sequence	305270	305377	.	.	.	ID=MILORD.9.305270.305377;Name=MILORD.9.305270.305377;bounded_by_ta=TRUE;common_boundary=LEFT;end=305377;ies_id=IESPGM.PTET51.1.9.291927;ies_left_dist=0;ies_min_dist=0;ies_right_dist=-40;junction_seq=tcaaatattatttaaTAtaatgaggtaacaat;read_names=HWI-D00104:165:C29AHACXX:8:1205:12400:67378,HWI-D00104:165:C29AHACXX:8:1309:19566:88929,HWI-D00104:165:C29AHACXX:8:1303:9064:15725;sequence=TACAGTTAAAATGATCATCTTCACTAATGCATATAAATTTAAATAATTTCAATGTTAAACATTGACTTTACACAATTCCGTATTTTTTAGTTGTCTAAAAATGTGGTG;start=305270;subtype=PARTIAL_EXTERNAL;support_ref=60;support_variant=3;type=ALTERNATIVE;
scaffold51_9_with_IES	MILORD	internal_eliminated_sequence	305990	306880	.	.	.	ID=MILORD.9.305990.306880;Name=MILORD.9.305990.306880;bounded_by_ta=TRUE;common_boundary=None;end=306880;ies_id=IESPGM.PTET51.1.9.292928;ies_left_dist=349;ies_min_dist=349;ies_right_dist=-418;junction_seq=cctatattagattaaTAtcaaatattagaatt;read_names=HWI-D00104:165:C29AHACXX:8:2209:13075:33895;sequence=TACACTTATTCATTTTATTTATTCTAAAATTAACGTATTAATTAAGTTTTAGCTCGTTGTTTTAGTTTTAGAATTTAATCTAAAAAGAGAAATAATTTTTAGAAAAAATAGTTTTATTATAATAATCAAAGAAATAAATAGAGGAAAAATTCCATAAAATTTCATATAGGTGTGTTAATTCAAAGAAAAGTATTATTTTCAGCTTTTTCATTAAATAAAGTTTTTATTTTATTATATAATATTGAAAACTATGCAAAAAAAAGGAATCGATAAAGCCACTTCTTAGATGAAGTTAGCTTTCTCTCATTAGAGAGTTAAAGGAATTCAATGTATATATATTTATTATAAATACATTAAATTTAATCTTTTTTAACAAAATTCAAACATTTTTAACGTTTAAGAAAAAATATGTAATTTATTTTTGCCTAATATCGGTTATTTGTGAAAAGGGGAAAAAAAGGGTGTTTGTGCTGTAAAAATGAATTATTAATTCGAAATTATAAAGCAGATTTGGGCATCAAAGAAAATTTGGGCATTTTTTAAATATTAGAATCTTTTGAATTAGAGGATCAAAGAATTGATATAAGAATTAGATCCAAAAATTCAAACTGTAATACAGTTGAAGGAGAAAAAATAACTAATCGGAATATCAAATAGGTAATTTACAACAGCATGTACCAAAGCTTTAGAAAATAAAGCAAACCTTTTAAAACCATTATTCATGTTGAATAAGAGAAACATACAAAATAATTAGAAGTATCTAATTGATATTTTATAAATAATCCACTATTCAACATAAAATGAGGAATCTAATTATGTTTAGGATACTATAATGAATCCAAATAAAATAAAAGAATAGAAATAGGTAAGGTTTTAACATAAATTTAGCTA;start=305990;subtype=EXTERNAL;support_ref=94;support_variant=1;type=ALTERNATIVE;
scaffold51_9_with_IES	MILORD	internal_eliminated_sequence	305990	306164	.	.	.	ID=MILORD.9.305990.306164;Name=MILORD.9.305990.306164;bounded_by_ta=TRUE;common_boundary=None;end=306164;ies_id=IESPGM.PTET51.1.9.292928;ies_left_dist=349;ies_min_dist=298;ies_right_dist=298;junction_seq=cctatattagattaaTAattcaaagaaaagta;read_names=HWI-D00104:165:C29AHACXX:8:2102:2272:62229;sequence=TACACTTATTCATTTTATTTATTCTAAAATTAACGTATTAATTAAGTTTTAGCTCGTTGTTTTAGTTTTAGAATTTAATCTAAAAAGAGAAATAATTTTTAGAAAAAATAGTTTTATTATAATAATCAAAGAAATAAATAGAGGAAAAATTCCATAAAATTTCATATAGGTGTGT;start=305990;subtype=MAC;support_ref=94;support_variant=1;type=CRYPTIC;
scaffold51_9_with_IES	MILORD	internal_eliminated_sequence	305990	306462	.	.	.	ID=MILORD.9.305990.306462;Name=MILORD.9.305990.306462;bounded_by_ta=TRUE;common_boundary=RIGHT;end=306462;ies_id=IESPGM.PTET51.1.9.292928;ies_left_dist=349;ies_min_dist=0;ies_right_dist=0;junction_seq=cctatattagattaaTAaaaatgaattattaa;read_names=HWI-D00104:165:C29AHACXX:8:1104:1851:10766,HWI-D00104:165:C29AHACXX:8:1301:19772:66380,HWI-D00104:165:C29AHACXX:8:2202:6352:93748,HWI-D00104:165:C29AHACXX:8:1204:15629:37921,HWI-D00104:165:C29AHACXX:8:2104:19692:79980,HWI-D00104:165:C29AHACXX:8:2306:9062:83184,HWI-D00104:165:C29AHACXX:8:1104:7851:51451,HWI-D00104:165:C29AHACXX:8:1303:18322:73934,HWI-D00104:165:C29AHACXX:8:1106:8309:81434,HWI-D00104:165:C29AHACXX:8:1202:3066:41656;sequence=TACACTTATTCATTTTATTTATTCTAAAATTAACGTATTAATTAAGTTTTAGCTCGTTGTTTTAGTTTTAGAATTTAATCTAAAAAGAGAAATAATTTTTAGAAAAAATAGTTTTATTATAATAATCAAAGAAATAAATAGAGGAAAAATTCCATAAAATTTCATATAGGTGTGTTAATTCAAAGAAAAGTATTATTTTCAGCTTTTTCATTAAATAAAGTTTTTATTTTATTATATAATATTGAAAACTATGCAAAAAAAAGGAATCGATAAAGCCACTTCTTAGATGAAGTTAGCTTTCTCTCATTAGAGAGTTAAAGGAATTCAATGTATATATATTTATTATAAATACATTAAATTTAATCTTTTTTAACAAAATTCAAACATTTTTAACGTTTAAGAAAAAATATGTAATTTATTTTTGCCTAATATCGGTTATTTGTGAAAAGGGGAAAAAAAGGGTGTTTGTGCTG;start=305990;subtype=PARTIAL_EXTERNAL;support_ref=188;support_variant=10;type=ALTERNATIVE;
scaffold51_9_with_IES	MILORD	internal_eliminated_sequence	305990	306600	.	.	.	ID=MILORD.9.305990.306600;Name=MILORD.9.305990.306600;bounded_by_ta=TRUE;common_boundary=None;end=306600;ies_id=IESPGM.PTET51.1.9.292928;ies_left_dist=349;ies_min_dist=138;ies_right_dist=-138;junction_seq=cctatattagattaaTAatacagttgaaggag;read_names=HWI-D00104:165:C29AHACXX:8:2202:19471:19859,HWI-D00104:165:C29AHACXX:8:2306:2646:79490;sequence=TACACTTATTCATTTTATTTATTCTAAAATTAACGTATTAATTAAGTTTTAGCTCGTTGTTTTAGTTTTAGAATTTAATCTAAAAAGAGAAATAATTTTTAGAAAAAATAGTTTTATTATAATAATCAAAGAAATAAATAGAGGAAAAATTCCATAAAATTTCATATAGGTGTGTTAATTCAAAGAAAAGTATTATTTTCAGCTTTTTCATTAAATAAAGTTTTTATTTTATTATATAATATTGAAAACTATGCAAAAAAAAGGAATCGATAAAGCCACTTCTTAGATGAAGTTAGCTTTCTCTCATTAGAGAGTTAAAGGAATTCAATGTATATATATTTATTATAAATACATTAAATTTAATCTTTTTTAACAAAATTCAAACATTTTTAACGTTTAAGAAAAAATATGTAATTTATTTTTGCCTAATATCGGTTATTTGTGAAAAGGGGAAAAAAAGGGTGTTTGTGCTGTAAAAATGAATTATTAATTCGAAATTATAAAGCAGATTTGGGCATCAAAGAAAATTTGGGCATTTTTTAAATATTAGAATCTTTTGAATTAGAGGATCAAAGAATTGATATAAGAATTAGATCCAAAAATTCAAACTG;start=305990;subtype=EXTERNAL;support_ref=94;support_variant=2;type=ALTERNATIVE;
scaffold51_9_with_IES	MILORD	internal_eliminated_sequence	306005	306880	.	.	.	ID=MILORD.9.306005.306880;Name=MILORD.9.306005.306880;bounded_by_ta=TRUE;common_boundary=None;end=306880;ies_id=IESPGM.PTET51.1.9.292928;ies_left_dist=334;ies_min_dist=334;ies_right_dist=-418;junction_seq=tacacttattcatttTAtcaaatattagaatt;read_names=HWI-D00104:165:C29AHACXX:8:2105:8903:48300;sequence=TATTTATTCTAAAATTAACGTATTAATTAAGTTTTAGCTCGTTGTTTTAGTTTTAGAATTTAATCTAAAAAGAGAAATAATTTTTAGAAAAAATAGTTTTATTATAATAATCAAAGAAATAAATAGAGGAAAAATTCCATAAAATTTCATATAGGTGTGTTAATTCAAAGAAAAGTATTATTTTCAGCTTTTTCATTAAATAAAGTTTTTATTTTATTATATAATATTGAAAACTATGCAAAAAAAAGGAATCGATAAAGCCACTTCTTAGATGAAGTTAGCTTTCTCTCATTAGAGAGTTAAAGGAATTCAATGTATATATATTTATTATAAATACATTAAATTTAATCTTTTTTAACAAAATTCAAACATTTTTAACGTTTAAGAAAAAATATGTAATTTATTTTTGCCTAATATCGGTTATTTGTGAAAAGGGGAAAAAAAGGGTGTTTGTGCTGTAAAAATGAATTATTAATTCGAAATTATAAAGCAGATTTGGGCATCAAAGAAAATTTGGGCATTTTTTAAATATTAGAATCTTTTGAATTAGAGGATCAAAGAATTGATATAAGAATTAGATCCAAAAATTCAAACTGTAATACAGTTGAAGGAGAAAAAATAACTAATCGGAATATCAAATAGGTAATTTACAACAGCATGTACCAAAGCTTTAGAAAATAAAGCAAACCTTTTAAAACCATTATTCATGTTGAATAAGAGAAACATACAAAATAATTAGAAGTATCTAATTGATATTTTATAAATAATCCACTATTCAACATAAAATGAGGAATCTAATTATGTTTAGGATACTATAATGAATCCAAATAAAATAAAAGAATAGAAATAGGTAAGGTTTTAACATAAATTTAGCTA;start=306005;subtype=EXTERNAL;support_ref=93;support_variant=1;type=ALTERNATIVE;
scaffold51_9_with_IES	MILORD	internal_eliminated_sequence	306339	306462	.	.	.	ID=MILORD.9.306339.306462;Name=MILORD.9.306339.306462;bounded_by_ta=TRUE;common_boundary=Both;end=306462;ies_id=IESPGM.PTET51.1.9.292928;ies_left_dist=0;ies_min_dist=0;ies_right_dist=0;junction_seq=tatatttattataaaTAaaaatgaattattaa;read_names=HWI-D00104:165:C29AHACXX:8:2201:11309:86917,HWI-D00104:165:C29AHACXX:8:1302:5382:32534,HWI-D00104:165:C29AHACXX:8:1301:17208:45076,HWI-D00104:165:C29AHACXX:8:1107:15481:58996,HWI-D00104:165:C29AHACXX:8:2102:6288:65563,HWI-D00104:165:C29AHACXX:8:2105:5172:17188,HWI-D00104:165:C29AHACXX:8:2104:11013:2089,HWI-D00104:165:C29AHACXX:8:1205:13831:77688,HWI-D00104:165:C29AHACXX:8:1201:3457:22687;sequence=TACATTAAATTTAATCTTTTTTAACAAAATTCAAACATTTTTAACGTTTAAGAAAAAATATGTAATTTATTTTTGCCTAATATCGGTTATTTGTGAAAAGGGGAAAAAAAGGGTGTTTGTGCTG;start=306339;subtype=IES;support_ref=2;support_variant=9;type=IES;
scaffold51_9_with_IES	MILORD	internal_eliminated_sequence	306604	306664	.	.	.	ID=MILORD.9.306604.306664;Name=MILORD.9.306604.306664;bounded_by_ta=TRUE;common_boundary=None;end=306664;ies_id=IESPGM.PTET51.1.9.292928;ies_left_dist=-265;ies_min_dist=202;ies_right_dist=-202;junction_seq=aaattcaaactgtaaTAccaaagctttagaaa;read_names=HWI-D00104:165:C29AHACXX:8:1106:18618:76846;sequence=TACAGTTGAAGGAGAAAAAATAACTAATCGGAATATCAAATAGGTAATTTACAACAGCATG;start=306604;subtype=MAC;support_ref=109;support_variant=1;type=CRYPTIC;
scaffold51_9_with_IES	MILORD	internal_eliminated_sequence	307544	307592	.	.	.	ID=MILORD.9.307544.307592;Name=MILORD.9.307544.307592;bounded_by_ta=TRUE;common_boundary=Both;end=307592;ies_id=IESPGM.PTET51.1.9.294009;ies_left_dist=0;ies_min_dist=0;ies_right_dist=0;junction_seq=ggaggttgagattgaTAcaaaaagatttaaaa;read_names=HWI-D00104:165:C29AHACXX:8:1104:16218:16884,HWI-D00104:165:C29AHACXX:8:2201:14079:60604,HWI-D00104:165:C29AHACXX:8:1104:2376:67263,HWI-D00104:165:C29AHACXX:8:2205:12196:75337,HWI-D00104:165:C29AHACXX:8:2202:21082:91455,HWI-D00104:165:C29AHACXX:8:1105:7512:73066,HWI-D00104:165:C29AHACXX:8:1204:12341:24942,HWI-D00104:165:C29AHACXX:8:2209:5502:44637,HWI-D00104:165:C29AHACXX:8:2302:8724:46960,HWI-D00104:165:C29AHACXX:8:1304:5333:2645,HWI-D00104:165:C29AHACXX:8:1202:17454:84039,HWI-D00104:165:C29AHACXX:8:2204:12805:6550,HWI-D00104:165:C29AHACXX:8:2105:13904:3654,HWI-D00104:165:C29AHACXX:8:1306:6707:66404,HWI-D00104:165:C29AHACXX:8:1303:18809:93494,HWI-D00104:165:C29AHACXX:8:1101:1340:25729,HWI-D00104:165:C29AHACXX:8:2101:18013:52587;sequence=TATTGTGAATAATATATTAAACAATGTAATTTAGAGTTATGTCTTACAA;start=307544;subtype=IES;support_ref=4;support_variant=17;type=IES;
scaffold51_9_with_IES	MILORD	internal_eliminated_sequence	308415	308441	.	.	.	ID=MILORD.9.308415.308441;Name=MILORD.9.308415.308441;bounded_by_ta=TRUE;common_boundary=Both;end=308441;ies_id=IESPGM.PTET51.1.9.294831;ies_left_dist=0;ies_min_dist=0;ies_right_dist=0;junction_seq=cgaaaagtattagacTActtcagggatagttg;read_names=HWI-D00104:165:C29AHACXX:8:1102:17369:12963,HWI-D00104:165:C29AHACXX:8:2207:1963:5665,HWI-D00104:165:C29AHACXX:8:1304:3938:23849,HWI-D00104:165:C29AHACXX:8:2207:11866:36564,HWI-D00104:165:C29AHACXX:8:1108:17800:45600,HWI-D00104:165:C29AHACXX:8:1101:2707:67466,HWI-D00104:165:C29AHACXX:8:1105:14854:39700,HWI-D00104:165:C29AHACXX:8:1101:11776:46429,HWI-D00104:165:C29AHACXX:8:1107:15741:16585,HWI-D00104:165:C29AHACXX:8:2202:20424:91088,HWI-D00104:165:C29AHACXX:8:1301:13440:87124,HWI-D00104:165:C29AHACXX:8:1302:17989:5698,HWI-D00104:165:C29AHACXX:8:1101:7630:80365,HWI-D00104:165:C29AHACXX:8:1304:20066:95525,HWI-D00104:165:C29AHACXX:8:1205:10513:23915,HWI-D00104:165:C29AHACXX:8:1204:14927:52113,HWI-D00104:165:C29AHACXX:8:1102:7275:49366,HWI-D00104:165:C29AHACXX:8:2307:5243:10595,HWI-D00104:165:C29AHACXX:8:1106:14598:29323,HWI-D00104:165:C29AHACXX:8:1304:10579:4861,HWI-D00104:165:C29AHACXX:8:2307:17037:40614,HWI-D00104:165:C29AHACXX:8:2103:5522:39880,HWI-D00104:165:C29AHACXX:8:2303:9063:5592,HWI-D00104:165:C29AHACXX:8:2308:15113:63858,HWI-D00104:165:C29AHACXX:8:2201:16654:38319,HWI-D00104:165:C29AHACXX:8:2207:20772:46947,HWI-D00104:165:C29AHACXX:8:1301:12741:32145,HWI-D00104:165:C29AHACXX:8:2202:2088:24567,HWI-D00104:165:C29AHACXX:8:1102:15276:24111,HWI-D00104:165:C29AHACXX:8:2301:13134:36773,HWI-D00104:165:C29AHACXX:8:2306:20123:16721,HWI-D00104:165:C29AHACXX:8:1202:3509:6268,HWI-D00104:165:C29AHACXX:8:2102:13672:98562,HWI-D00104:165:C29AHACXX:8:1105:18089:67100,HWI-D00104:165:C29AHACXX:8:2204:18527:60215,HWI-D00104:165:C29AHACXX:8:1309:14497:50397,HWI-D00104:165:C29AHACXX:8:2303:20252:33667,HWI-D00104:165:C29AHACXX:8:1101:15071:84528,HWI-D00104:165:C29AHACXX:8:2105:7109:11275,HWI-D00104:165:C29AHACXX:8:1206:18560:7874,HWI-D00104:165:C29AHACXX:8:1107:14755:55440,HWI-D00104:165:C29AHACXX:8:1307:2776:58570,HWI-D00104:165:C29AHACXX:8:2202:17532:11818,HWI-D00104:165:C29AHACXX:8:1309:16914:8679,HWI-D00104:165:C29AHACXX:8:1306:11541:14228,HWI-D00104:165:C29AHACXX:8:2206:4286:52648,HWI-D00104:165:C29AHACXX:8:2202:18303:55569,HWI-D00104:165:C29AHACXX:8:1101:19467:95611,HWI-D00104:165:C29AHACXX:8:1107:1197:31682,HWI-D00104:165:C29AHACXX:8:1108:17042:55561,HWI-D00104:165:C29AHACXX:8:2104:18038:49516,HWI-D00104:165:C29AHACXX:8:1106:3461:63482,HWI-D00104:165:C29AHACXX:8:2305:16370:60181,HWI-D00104:165:C29AHACXX:8:1103:8690:10281,HWI-D00104:165:C29AHACXX:8:2207:19876:56413,HWI-D00104:165:C29AHACXX:8:2202:11122:10162,HWI-D00104:165:C29AHACXX:8:2204:7456:100826,HWI-D00104:165:C29AHACXX:8:1105:16632:19100,HWI-D00104:165:C29AHACXX:8:1204:14935:43867,HWI-D00104:165:C29AHACXX:8:1201:7078:8107,HWI-D00104:165:C29AHACXX:8:1306:8375:39994,HWI-D00104:165:C29AHACXX:8:1203:3002:49348,HWI-D00104:165:C29AHACXX:8:2307:18124:76447,HWI-D00104:165:C29AHACXX:8:1101:19872:97055,HWI-D00104:165:C29AHACXX:8:2206:19566:36049,HWI-D00104:165:C29AHACXX:8:2301:10945:92994,HWI-D00104:165:C29AHACXX:8:2207:19544:62642,HWI-D00104:165:C29AHACXX:8:2201:8743:24917,HWI-D00104:165:C29AHACXX:8:1204:16337:8761,HWI-D00104:165:C29AHACXX:8:1105:9124:27610,HWI-D00104:165:C29AHACXX:8:2205:2931:27403,HWI-D00104:165:C29AHACXX:8:2308:19792:9593,HWI-D00104:165:C29AHACXX:8:1105:13887:5672,HWI-D00104:165:C29AHACXX:8:1301:9142:85152,HWI-D00104:165:C29AHACXX:8:1104:20367:27397,HWI-D00104:165:C29AHACXX:8:1102:7431:66894,HWI-D00104:165:C29AHACXX:8:1102:3042:4989,HWI-D00104:165:C29AHACXX:8:1306:19027:88076,HWI-D00104:165:C29AHACXX:8:2105:14928:26869,HWI-D00104:165:C29AHACXX:8:2301:13013:47046;sequence=TATAATTTAGATAAAATAATTCGATCA;start=308415;subtype=IES;support_ref=3;support_variant=80;type=IES;
scaffold51_9_with_IES	MILORD	internal_eliminated_sequence	309706	309850	.	.	.	ID=MILORD.9.309706.309850;Name=MILORD.9.309706.309850;bounded_by_ta=TRUE;common_boundary=RIGHT;end=309850;ies_id=IESPGM.PTET51.1.9.296110;ies_left_dist=15;ies_min_dist=0;ies_right_dist=0;junction_seq=aagtcaagcaagaaaTAgatataagtcataaa;read_names=HWI-D00104:165:C29AHACXX:8:2101:6200:5059;sequence=TAGTGTTGAAAATGATACAGTTAATTAGTCACACACTTGTATTATATTTTTATTATGTGAGGTTAATTTACTTTAAACTTAGAAATTTGAATAAATGGCATTTAAAAGTATAAAAACAATCATAAAAAACATTTAGATTAGAATG;start=309706;subtype=PARTIAL_EXTERNAL;support_ref=34;support_variant=1;type=ALTERNATIVE;
scaffold51_9_with_IES	MILORD	internal_eliminated_sequence	309721	309850	.	.	.	ID=MILORD.9.309721.309850;Name=MILORD.9.309721.309850;bounded_by_ta=TRUE;common_boundary=Both;end=309850;ies_id=IESPGM.PTET51.1.9.296110;ies_left_dist=0;ies_min_dist=0;ies_right_dist=0;junction_seq=tagtgttgaaaatgaTAgatataagtcataaa;read_names=HWI-D00104:165:C29AHACXX:8:1202:14475:96900,HWI-D00104:165:C29AHACXX:8:1304:18467:78859,HWI-D00104:165:C29AHACXX:8:2305:13502:34740,HWI-D00104:165:C29AHACXX:8:1201:16108:46768,HWI-D00104:165:C29AHACXX:8:1106:2396:17235,HWI-D00104:165:C29AHACXX:8:1306:17057:4986,HWI-D00104:165:C29AHACXX:8:1307:2298:67820,HWI-D00104:165:C29AHACXX:8:2307:20012:13100,HWI-D00104:165:C29AHACXX:8:1302:2707:83179,HWI-D00104:165:C29AHACXX:8:2204:14392:5813,HWI-D00104:165:C29AHACXX:8:1306:1776:73499,HWI-D00104:165:C29AHACXX:8:1204:14599:13861,HWI-D00104:165:C29AHACXX:8:1204:2862:92734,HWI-D00104:165:C29AHACXX:8:1301:17911:81815,HWI-D00104:165:C29AHACXX:8:2104:17715:86628,HWI-D00104:165:C29AHACXX:8:1107:2075:101312,HWI-D00104:165:C29AHACXX:8:1203:13319:56857,HWI-D00104:165:C29AHACXX:8:1301:15149:30213,HWI-D00104:165:C29AHACXX:8:2203:6060:92579,HWI-D00104:165:C29AHACXX:8:1108:13719:61529,HWI-D00104:165:C29AHACXX:8:1301:9639:19779,HWI-D00104:165:C29AHACXX:8:1202:14557:3767,HWI-D00104:165:C29AHACXX:8:1303:19615:91083,HWI-D00104:165:C29AHACXX:8:1307:8477:73982,HWI-D00104:165:C29AHACXX:8:2307:9471:79828,HWI-D00104:165:C29AHACXX:8:2108:15060:60808,HWI-D00104:165:C29AHACXX:8:2202:20353:35578,HWI-D00104:165:C29AHACXX:8:2302:18906:42683,HWI-D00104:165:C29AHACXX:8:1303:17036:23178,HWI-D00104:165:C29AHACXX:8:2301:7388:89008,HWI-D00104:165:C29AHACXX:8:1303:19544:6487,HWI-D00104:165:C29AHACXX:8:1301:15920:41231,HWI-D00104:165:C29AHACXX:8:2201:7011:38404,HWI-D00104:165:C29AHACXX:8:2308:9202:45109,HWI-D00104:165:C29AHACXX:8:1103:14078:5675,HWI-D00104:165:C29AHACXX:8:2302:18786:75405,HWI-D00104:165:C29AHACXX:8:2206:10547:68650,HWI-D00104:165:C29AHACXX:8:1301:3044:85942,HWI-D00104:165:C29AHACXX:8:1102:20218:6158,HWI-D00104:165:C29AHACXX:8:2206:7500:15611,HWI-D00104:165:C29AHACXX:8:2303:5142:41918,HWI-D00104:165:C29AHACXX:8:2205:21041:43218,HWI-D00104:165:C29AHACXX:8:2301:19824:79108,HWI-D00104:165:C29AHACXX:8:1306:14032:17309,HWI-D00104:165:C29AHACXX:8:2203:12822:5472,HWI-D00104:165:C29AHACXX:8:1201:15261:76102,HWI-D00104:165:C29AHACXX:8:1105:11615:97199,HWI-D00104:165:C29AHACXX:8:2105:3147:60877,HWI-D00104:165:C29AHACXX:8:1105:2932:2297,HWI-D00104:165:C29AHACXX:8:1307:9354:34179,HWI-D00104:165:C29AHACXX:8:1202:5022:46117,HWI-D00104:165:C29AHACXX:8:2301:11149:99553,HWI-D00104:165:C29AHACXX:8:2206:19937:93494,HWI-D00104:165:C29AHACXX:8:2103:15945:48294,HWI-D00104:165:C29AHACXX:8:2204:1616:40331,HWI-D00104:165:C29AHACXX:8:1204:18421:41914;sequence=TACAGTTAATTAGTCACACACTTGTATTATATTTTTATTATGTGAGGTTAATTTACTTTAAACTTAGAAATTTGAATAAATGGCATTTAAAAGTATAAAAACAATCATAAAAAACATTTAGATTAGAATG;start=309721;subtype=IES;support_ref=18;support_variant=56;type=IES;
scaffold51_9_with_IES	MILORD	internal_eliminated_sequence	320539	320544	.	.	.	ID=MILORD.9.320539.320544;Name=MILORD.9.320539.320544;bounded_by_ta=TRUE;common_boundary=None;end=320544;ies_id=IESPGM.PTET51.1.9.307228;ies_left_dist=430;ies_min_dist=430;ies_right_dist=557;junction_seq=aaataacattagcaaTAataataataacaaca;read_names=HWI-D00104:165:C29AHACXX:8:1106:2041:53025;sequence=TAATAA;start=320539;subtype=MAC;support_ref=126;support_variant=1;type=CRYPTIC;
scaffold51_9_with_IES	MILORD	internal_eliminated_sequence	320969	321065	.	.	.	ID=MILORD.9.320969.321065;Name=MILORD.9.320969.321065;bounded_by_ta=TRUE;common_boundary=LEFT;end=321065;ies_id=IESPGM.PTET51.1.9.307228;ies_left_dist=0;ies_min_dist=0;ies_right_dist=36;junction_seq=tgaaagtgaatagaaTAaagaaaattacaaat;read_names=HWI-D00104:165:C29AHACXX:8:1101:11183:15012,HWI-D00104:165:C29AHACXX:8:1105:9983:40915,HWI-D00104:165:C29AHACXX:8:2304:10969:42080;sequence=TACAGTTAGGAAATAGTTTGGTATAATTTTTATAATTCTATTAAGAATAATAATTTCTAAATGATATGATGGATAAGATTAAATATTTTTTCAAATG;start=320969;subtype=PARTIAL_INTERNAL;support_ref=50;support_variant=3;type=ALTERNATIVE;
scaffold51_9_with_IES	MILORD	internal_eliminated_sequence	320969	321101	.	.	.	ID=MILORD.9.320969.321101;Name=MILORD.9.320969.321101;bounded_by_ta=TRUE;common_boundary=Both;end=321101;ies_id=IESPGM.PTET51.1.9.307228;ies_left_dist=0;ies_min_dist=0;ies_right_dist=0;junction_seq=tgaaagtgaatagaaTAatttagcatctaaga;read_names=HWI-D00104:165:C29AHACXX:8:1201:12266:18392,HWI-D00104:165:C29AHACXX:8:1101:11310:15470,HWI-D00104:165:C29AHACXX:8:1203:11194:42638,HWI-D00104:165:C29AHACXX:8:2206:11031:17526,HWI-D00104:165:C29AHACXX:8:2204:12590:12436,HWI-D00104:165:C29AHACXX:8:1201:3159:69695,HWI-D00104:165:C29AHACXX:8:1202:8932:71930,HWI-D00104:165:C29AHACXX:8:1202:11057:81586,HWI-D00104:165:C29AHACXX:8:2302:7510:65239,HWI-D00104:165:C29AHACXX:8:1206:3299:66946,HWI-D00104:165:C29AHACXX:8:1106:20584:74770,HWI-D00104:165:C29AHACXX:8:2302:7980:19028,HWI-D00104:165:C29AHACXX:8:1103:19556:96095,HWI-D00104:165:C29AHACXX:8:1108:15760:91281,HWI-D00104:165:C29AHACXX:8:2204:15027:74823,HWI-D00104:165:C29AHACXX:8:2306:14197:71524,HWI-D00104:165:C29AHACXX:8:1103:7619:91269,HWI-D00104:165:C29AHACXX:8:2202:4681:66915,HWI-D00104:165:C29AHACXX:8:2308:19711:80667,HWI-D00104:165:C29AHACXX:8:2101:6620:22907,HWI-D00104:165:C29AHACXX:8:2305:6865:57510,HWI-D00104:165:C29AHACXX:8:2306:20105:95877;sequence=TACAGTTAGGAAATAGTTTGGTATAATTTTTATAATTCTATTAAGAATAATAATTTCTAAATGATATGATGGATAAGATTAAATATTTTTTCAAATGTAAAGAAAATTACAAATAAAGTTATAGAGTTGATGG;start=320969;subtype=IES;support_ref=100;support_variant=22;type=IES;
scaffold51_9_with_IES	MILORD	internal_eliminated_sequence	323069	323144	.	.	.	ID=MILORD.9.323069.323144;Name=MILORD.9.323069.323144;bounded_by_ta=TRUE;common_boundary=Both;end=323144;ies_id=IESPGM.PTET51.1.9.309195;ies_left_dist=0;ies_min_dist=0;ies_right_dist=0;junction_seq=aaacctcttcaaagtTAttaaatttaaattct;read_names=HWI-D00104:165:C29AHACXX:8:1202:1116:73256,HWI-D00104:165:C29AHACXX:8:2303:6123:50518,HWI-D00104:165:C29AHACXX:8:1105:1986:81069,HWI-D00104:165:C29AHACXX:8:1206:20661:52579,HWI-D00104:165:C29AHACXX:8:1304:7246:18458,HWI-D00104:165:C29AHACXX:8:2201:10399:55459,HWI-D00104:165:C29AHACXX:8:1108:14776:67927,HWI-D00104:165:C29AHACXX:8:1205:6845:79060,HWI-D00104:165:C29AHACXX:8:1104:6618:65121,HWI-D00104:165:C29AHACXX:8:2301:12533:97559,HWI-D00104:165:C29AHACXX:8:1203:4845:35409,HWI-D00104:165:C29AHACXX:8:1205:19602:39476,HWI-D00104:165:C29AHACXX:8:2306:8963:20258,HWI-D00104:165:C29AHACXX:8:2302:3652:51141,HWI-D00104:165:C29AHACXX:8:2203:12229:69241,HWI-D00104:165:C29AHACXX:8:2205:20189:6192,HWI-D00104:165:C29AHACXX:8:2306:9177:27522,HWI-D00104:165:C29AHACXX:8:2101:7864:100592,HWI-D00104:165:C29AHACXX:8:2204:16967:58224,HWI-D00104:165:C29AHACXX:8:2209:6936:100062,HWI-D00104:165:C29AHACXX:8:2303:1893:21112,HWI-D00104:165:C29AHACXX:8:2204:12580:52615,HWI-D00104:165:C29AHACXX:8:1202:6422:48689,HWI-D00104:165:C29AHACXX:8:1108:11160:70096,HWI-D00104:165:C29AHACXX:8:1302:17031:61569,HWI-D00104:165:C29AHACXX:8:2105:9486:66884,HWI-D00104:165:C29AHACXX:8:1201:14717:89511,HWI-D00104:165:C29AHACXX:8:2202:7216:84013,HWI-D00104:165:C29AHACXX:8:1108:12167:34647,HWI-D00104:165:C29AHACXX:8:2301:1933:81703,HWI-D00104:165:C29AHACXX:8:2201:12933:51663,HWI-D00104:165:C29AHACXX:8:2304:19986:43342,HWI-D00104:165:C29AHACXX:8:2207:12480:41414,HWI-D00104:165:C29AHACXX:8:2104:7706:87496,HWI-D00104:165:C29AHACXX:8:1202:17972:48755;sequence=TATGAAGATATTGATTTTATTAAGAAAAATGGTATATATATAAAGAATGAAATATTATTTAATTTTGATTCATCTA;start=323069;subtype=IES;support_ref=2;support_variant=35;type=IES;
scaffold51_9_with_IES	MILORD	internal_eliminated_sequence	323799	323891	.	.	.	ID=MILORD.9.323799.323891;Name=MILORD.9.323799.323891;bounded_by_ta=TRUE;common_boundary=Both;end=323891;ies_id=IESPGM.PTET51.1.9.309849;ies_left_dist=0;ies_min_dist=0;ies_right_dist=0;junction_seq=tccatttgttcctgcTAtatgaatgaattata;read_names=HWI-D00104:165:C29AHACXX:8:1307:14838:46740,HWI-D00104:165:C29AHACXX:8:1205:9913:51380,HWI-D00104:165:C29AHACXX:8:2301:12581:30106,HWI-D00104:165:C29AHACXX:8:1303:18397:96814,HWI-D00104:165:C29AHACXX:8:1102:21010:86915,HWI-D00104:165:C29AHACXX:8:2305:4541:82273,HWI-D00104:165:C29AHACXX:8:1201:5155:64086,HWI-D00104:165:C29AHACXX:8:1201:3312:67558,HWI-D00104:165:C29AHACXX:8:1204:16582:59571,HWI-D00104:165:C29AHACXX:8:1303:5879:91297,HWI-D00104:165:C29AHACXX:8:1201:2048:14016,HWI-D00104:165:C29AHACXX:8:1304:11880:82136,HWI-D00104:165:C29AHACXX:8:1108:4900:88769,HWI-D00104:165:C29AHACXX:8:1203:6892:87813,HWI-D00104:165:C29AHACXX:8:1105:14890:82261,HWI-D00104:165:C29AHACXX:8:2101:17779:63837,HWI-D00104:165:C29AHACXX:8:1108:14887:34229,HWI-D00104:165:C29AHACXX:8:2105:11010:33177,HWI-D00104:165:C29AHACXX:8:2203:1460:81396,HWI-D00104:165:C29AHACXX:8:1106:10160:76222,HWI-D00104:165:C29AHACXX:8:1104:4647:84113,HWI-D00104:165:C29AHACXX:8:2205:18476:46774,HWI-D00104:165:C29AHACXX:8:1206:18744:100385,HWI-D00104:165:C29AHACXX:8:2307:3250:13305,HWI-D00104:165:C29AHACXX:8:1304:9512:68216,HWI-D00104:165:C29AHACXX:8:2108:3714:16766,HWI-D00104:165:C29AHACXX:8:2108:7252:32294,HWI-D00104:165:C29AHACXX:8:1305:9303:81243,HWI-D00104:165:C29AHACXX:8:1204:12203:63726,HWI-D00104:165:C29AHACXX:8:1103:11067:93176,HWI-D00104:165:C29AHACXX:8:2108:4255:64962,HWI-D00104:165:C29AHACXX:8:1201:5612:44404,HWI-D00104:165:C29AHACXX:8:1302:10964:90997,HWI-D00104:165:C29AHACXX:8:1101:18040:83499,HWI-D00104:165:C29AHACXX:8:2305:16282:20005,HWI-D00104:165:C29AHACXX:8:1104:15008:38726,HWI-D00104:165:C29AHACXX:8:1102:3674:17147,HWI-D00104:165:C29AHACXX:8:1105:12343:37501;sequence=TATAGTTAATGAAATCTAAAGTTTATCCATTCATTTTTGATAGTTCAATAAATAATTTCTAAAATGTATATATACTTCTTTTCAGAACAAGTA;start=323799;subtype=IES;support_ref=7;support_variant=38;type=IES;
scaffold51_9_with_IES	MILORD	internal_eliminated_sequence	324790	324957	.	.	.	ID=MILORD.9.324790.324957;Name=MILORD.9.324790.324957;bounded_by_ta=TRUE;common_boundary=None;end=324957;ies_id=IESPGM.PTET51.1.9.310759;ies_left_dist=12;ies_min_dist=12;ies_right_dist=-33;junction_seq=taagccatctcttcaTAtaatatttaattgac;read_names=HWI-D00104:165:C29AHACXX:8:1309:6688:24426;sequence=TACAACTCTTTGTATTATACTAGAAATAATTTCCTTCAATTTTTGCTATTCTCAGCTATTTTGACAATTTATTCCTATAGATATAAATGTAGTGTATTTTCATATAATTCTAAGAAACATAATTTGAATCAACAATAGTTCATTTAATTAGGAATAAATTATTTTTAG;start=324790;subtype=EXTERNAL;support_ref=19;support_variant=1;type=ALTERNATIVE;
scaffold51_9_with_IES	MILORD	internal_eliminated_sequence	324802	324924	.	.	.	ID=MILORD.9.324802.324924;Name=MILORD.9.324802.324924;bounded_by_ta=TRUE;common_boundary=Both;end=324924;ies_id=IESPGM.PTET51.1.9.310759;ies_left_dist=0;ies_min_dist=0;ies_right_dist=0;junction_seq=tcatacaactctttgTAgttcatttaattagg;read_names=HWI-D00104:165:C29AHACXX:8:2308:4184:38985,HWI-D00104:165:C29AHACXX:8:1106:13153:79498,HWI-D00104:165:C29AHACXX:8:2203:3518:48086,HWI-D00104:165:C29AHACXX:8:1303:15232:78320,HWI-D00104:165:C29AHACXX:8:2104:6433:44472,HWI-D00104:165:C29AHACXX:8:2301:15974:80266,HWI-D00104:165:C29AHACXX:8:2101:15183:12753,HWI-D00104:165:C29AHACXX:8:1104:13848:14662,HWI-D00104:165:C29AHACXX:8:2307:1300:79899,HWI-D00104:165:C29AHACXX:8:1102:5660:12357,HWI-D00104:165:C29AHACXX:8:2305:5584:37388,HWI-D00104:165:C29AHACXX:8:2103:3045:4746,HWI-D00104:165:C29AHACXX:8:1105:7396:52120,HWI-D00104:165:C29AHACXX:8:1203:13498:31480,HWI-D00104:165:C29AHACXX:8:2101:8877:78547,HWI-D00104:165:C29AHACXX:8:1205:19271:6626,HWI-D00104:165:C29AHACXX:8:1102:14442:15172,HWI-D00104:165:C29AHACXX:8:1202:7817:23692,HWI-D00104:165:C29AHACXX:8:1201:9722:98523,HWI-D00104:165:C29AHACXX:8:2306:16437:87795,HWI-D00104:165:C29AHACXX:8:2104:5092:21745,HWI-D00104:165:C29AHACXX:8:2103:14442:42167,HWI-D00104:165:C29AHACXX:8:2103:13570:49160,HWI-D00104:165:C29AHACXX:8:1101:12750:73844,HWI-D00104:165:C29AHACXX:8:2304:8459:57463,HWI-D00104:165:C29AHACXX:8:2103:7614:85116,HWI-D00104:165:C29AHACXX:8:1306:15495:75788,HWI-D00104:165:C29AHACXX:8:2101:10109:91882,HWI-D00104:165:C29AHACXX:8:2202:7383:75130,HWI-D00104:165:C29AHACXX:8:1103:11021:83965,HWI-D00104:165:C29AHACXX:8:1103:4812:100572,HWI-D00104:165:C29AHACXX:8:2303:3906:11266,HWI-D00104:165:C29AHACXX:8:1301:9555:13414,HWI-D00104:165:C29AHACXX:8:1108:9374:71625,HWI-D00104:165:C29AHACXX:8:1301:5908:2793,HWI-D00104:165:C29AHACXX:8:2205:14789:91082,HWI-D00104:165:C29AHACXX:8:1309:17978:49588,HWI-D00104:165:C29AHACXX:8:2304:8176:81474,HWI-D00104:165:C29AHACXX:8:1205:15618:100463,HWI-D00104:165:C29AHACXX:8:2304:5348:19952,HWI-D00104:165:C29AHACXX:8:2206:8000:70499,HWI-D00104:165:C29AHACXX:8:2105:16420:3364,HWI-D00104:165:C29AHACXX:8:1305:8433:63790;sequence=TATTATACTAGAAATAATTTCCTTCAATTTTTGCTATTCTCAGCTATTTTGACAATTTATTCCTATAGATATAAATGTAGTGTATTTTCATATAATTCTAAGAAACATAATTTGAATCAACAA;start=324802;subtype=IES;support_ref=8;support_variant=43;type=IES;
scaffold51_9_with_IES	MILORD	internal_eliminated_sequence	327842	327868	.	.	.	ID=MILORD.9.327842.327868;Name=MILORD.9.327842.327868;bounded_by_ta=TRUE;common_boundary=Both;end=327868;ies_id=IESPGM.PTET51.1.9.313676;ies_left_dist=0;ies_min_dist=0;ies_right_dist=0;junction_seq=atttaatttaatatgTAgtaaattagtaagga;read_names=HWI-D00104:165:C29AHACXX:8:2102:20506:9434,HWI-D00104:165:C29AHACXX:8:1303:16497:35259,HWI-D00104:165:C29AHACXX:8:1302:6553:86186,HWI-D00104:165:C29AHACXX:8:1202:7060:65456,HWI-D00104:165:C29AHACXX:8:2206:20182:28515,HWI-D00104:165:C29AHACXX:8:1102:13357:95659,HWI-D00104:165:C29AHACXX:8:1206:1723:33158,HWI-D00104:165:C29AHACXX:8:2202:9835:15130,HWI-D00104:165:C29AHACXX:8:1106:6790:34650,HWI-D00104:165:C29AHACXX:8:2301:2616:20608,HWI-D00104:165:C29AHACXX:8:1102:11433:75807,HWI-D00104:165:C29AHACXX:8:2205:9905:87254,HWI-D00104:165:C29AHACXX:8:1301:13936:48197,HWI-D00104:165:C29AHACXX:8:2307:2936:75593,HWI-D00104:165:C29AHACXX:8:2201:20682:43301,HWI-D00104:165:C29AHACXX:8:1204:11436:3051,HWI-D00104:165:C29AHACXX:8:2207:7894:17067,HWI-D00104:165:C29AHACXX:8:2105:19378:78812,HWI-D00104:165:C29AHACXX:8:2204:13527:100860,HWI-D00104:165:C29AHACXX:8:2308:14700:87668,HWI-D00104:165:C29AHACXX:8:1307:16215:62903,HWI-D00104:165:C29AHACXX:8:2102:6159:28542,HWI-D00104:165:C29AHACXX:8:2305:19047:40559,HWI-D00104:165:C29AHACXX:8:2203:4388:54263,HWI-D00104:165:C29AHACXX:8:1306:5123:58456,HWI-D00104:165:C29AHACXX:8:2302:10161:5821,HWI-D00104:165:C29AHACXX:8:1304:7089:18361,HWI-D00104:165:C29AHACXX:8:1101:20121:92969,HWI-D00104:165:C29AHACXX:8:1101:18556:36053,HWI-D00104:165:C29AHACXX:8:1107:17645:18179,HWI-D00104:165:C29AHACXX:8:2206:13335:35817,HWI-D00104:165:C29AHACXX:8:1305:13683:37433,HWI-D00104:165:C29AHACXX:8:1102:6584:56159,HWI-D00104:165:C29AHACXX:8:2209:20247:90834,HWI-D00104:165:C29AHACXX:8:2303:8084:21612,HWI-D00104:165:C29AHACXX:8:2304:4363:99943;sequence=TATGATAAGAATACTAAAATAATACTA;start=327842;subtype=IES;support_ref=3;support_variant=36;type=IES;
scaffold51_9_with_IES	MILORD	internal_eliminated_sequence	328549	328576	.	.	.	ID=MILORD.9.328549.328576;Name=MILORD.9.328549.328576;bounded_by_ta=TRUE;common_boundary=Both;end=328576;ies_id=IESPGM.PTET51.1.9.314356;ies_left_dist=0;ies_min_dist=0;ies_right_dist=0;junction_seq=ggggtaccttattgaTAgttgagaaaactagc;read_names=HWI-D00104:165:C29AHACXX:8:1302:17580:64150,HWI-D00104:165:C29AHACXX:8:1101:2523:94001,HWI-D00104:165:C29AHACXX:8:1303:17457:7104,HWI-D00104:165:C29AHACXX:8:2108:9693:9274,HWI-D00104:165:C29AHACXX:8:2305:20527:99446,HWI-D00104:165:C29AHACXX:8:1303:3390:16170,HWI-D00104:165:C29AHACXX:8:2308:7868:62566,HWI-D00104:165:C29AHACXX:8:1301:14952:83049,HWI-D00104:165:C29AHACXX:8:1105:19487:39121,HWI-D00104:165:C29AHACXX:8:1201:7974:96819,HWI-D00104:165:C29AHACXX:8:2209:9533:39851,HWI-D00104:165:C29AHACXX:8:2105:16975:52927,HWI-D00104:165:C29AHACXX:8:2305:16893:53714,HWI-D00104:165:C29AHACXX:8:2204:13478:12082,HWI-D00104:165:C29AHACXX:8:2306:12386:52171,HWI-D00104:165:C29AHACXX:8:1104:20041:56884,HWI-D00104:165:C29AHACXX:8:2303:19019:5766,HWI-D00104:165:C29AHACXX:8:1303:13260:88812,HWI-D00104:165:C29AHACXX:8:2101:9619:95592,HWI-D00104:165:C29AHACXX:8:2307:11313:98451,HWI-D00104:165:C29AHACXX:8:2104:12829:84609,HWI-D00104:165:C29AHACXX:8:1204:10464:79931,HWI-D00104:165:C29AHACXX:8:2102:10045:101069,HWI-D00104:165:C29AHACXX:8:1104:11837:77051,HWI-D00104:165:C29AHACXX:8:1104:2078:77574,HWI-D00104:165:C29AHACXX:8:1204:17243:94453,HWI-D00104:165:C29AHACXX:8:2205:6095:57276,HWI-D00104:165:C29AHACXX:8:2206:13749:40125,HWI-D00104:165:C29AHACXX:8:1205:20137:57620,HWI-D00104:165:C29AHACXX:8:2105:19495:74325,HWI-D00104:165:C29AHACXX:8:2201:12625:11854,HWI-D00104:165:C29AHACXX:8:1304:9403:62052,HWI-D00104:165:C29AHACXX:8:2207:13599:75152,HWI-D00104:165:C29AHACXX:8:1301:8429:51183,HWI-D00104:165:C29AHACXX:8:2202:14582:87275,HWI-D00104:165:C29AHACXX:8:1309:16974:56603,HWI-D00104:165:C29AHACXX:8:1101:16289:34611,HWI-D00104:165:C29AHACXX:8:2204:15915:37029,HWI-D00104:165:C29AHACXX:8:1302:19643:49619,HWI-D00104:165:C29AHACXX:8:2308:3863:45074,HWI-D00104:165:C29AHACXX:8:2108:6707:39514,HWI-D00104:165:C29AHACXX:8:1203:4313:88150,HWI-D00104:165:C29AHACXX:8:2205:6336:60187,HWI-D00104:165:C29AHACXX:8:2205:11082:23177,HWI-D00104:165:C29AHACXX:8:1108:17330:87236,HWI-D00104:165:C29AHACXX:8:1103:15944:75520;sequence=TATCGATAAATTATTAAGATTTTTATTG;start=328549;subtype=IES;support_ref=0;support_variant=46;type=IES;
scaffold51_9_with_IES	MILORD	internal_eliminated_sequence	328983	329010	.	.	.	ID=MILORD.9.328983.329010;Name=MILORD.9.328983.329010;bounded_by_ta=TRUE;common_boundary=Both;end=329010;ies_id=IESPGM.PTET51.1.9.314762;ies_left_dist=0;ies_min_dist=0;ies_right_dist=0;junction_seq=tatcataggtggaacTAcaaattaaaatcgtt;read_names=HWI-D00104:165:C29AHACXX:8:1103:4121:66155,HWI-D00104:165:C29AHACXX:8:1306:2547:47840,HWI-D00104:165:C29AHACXX:8:2301:16469:87159,HWI-D00104:165:C29AHACXX:8:1205:1734:79994,HWI-D00104:165:C29AHACXX:8:1203:13938:18825,HWI-D00104:165:C29AHACXX:8:1307:11084:18111,HWI-D00104:165:C29AHACXX:8:1303:18663:3987,HWI-D00104:165:C29AHACXX:8:2108:5552:39486,HWI-D00104:165:C29AHACXX:8:1102:7462:78326,HWI-D00104:165:C29AHACXX:8:2202:16760:99187,HWI-D00104:165:C29AHACXX:8:2201:13723:55437,HWI-D00104:165:C29AHACXX:8:2102:9929:42990,HWI-D00104:165:C29AHACXX:8:2202:20106:73339,HWI-D00104:165:C29AHACXX:8:2102:10069:69219,HWI-D00104:165:C29AHACXX:8:1203:1364:27007,HWI-D00104:165:C29AHACXX:8:1105:3871:76642,HWI-D00104:165:C29AHACXX:8:1305:4389:75737,HWI-D00104:165:C29AHACXX:8:2101:9671:85423,HWI-D00104:165:C29AHACXX:8:2308:2082:93611,HWI-D00104:165:C29AHACXX:8:2201:16424:88008,HWI-D00104:165:C29AHACXX:8:2108:9917:14024,HWI-D00104:165:C29AHACXX:8:1101:18892:14468,HWI-D00104:165:C29AHACXX:8:2209:4235:98060,HWI-D00104:165:C29AHACXX:8:2103:14579:93844,HWI-D00104:165:C29AHACXX:8:1204:17626:87277,HWI-D00104:165:C29AHACXX:8:2306:5358:50560,HWI-D00104:165:C29AHACXX:8:2206:7803:39259,HWI-D00104:165:C29AHACXX:8:2305:17236:69638,HWI-D00104:165:C29AHACXX:8:2101:19073:69553,HWI-D00104:165:C29AHACXX:8:1205:16754:49944,HWI-D00104:165:C29AHACXX:8:2301:11254:77011,HWI-D00104:165:C29AHACXX:8:1206:4427:72895,HWI-D00104:165:C29AHACXX:8:1305:17817:81232,HWI-D00104:165:C29AHACXX:8:2102:8382:17040,HWI-D00104:165:C29AHACXX:8:2206:3653:66964,HWI-D00104:165:C29AHACXX:8:1205:17304:18312,HWI-D00104:165:C29AHACXX:8:2205:20311:92241,HWI-D00104:165:C29AHACXX:8:2207:15792:51105,HWI-D00104:165:C29AHACXX:8:1103:18458:95181,HWI-D00104:165:C29AHACXX:8:1305:14300:82156,HWI-D00104:165:C29AHACXX:8:2301:5726:5889,HWI-D00104:165:C29AHACXX:8:2104:11263:100942,HWI-D00104:165:C29AHACXX:8:1101:7224:67940,HWI-D00104:165:C29AHACXX:8:2302:10113:2729;sequence=TATAGATTGTGTTAATATAATCTCAGTA;start=328983;subtype=IES;support_ref=9;support_variant=44;type=IES;
scaffold51_9_with_IES	MILORD	internal_eliminated_sequence	329491	329566	.	.	.	ID=MILORD.9.329491.329566;Name=MILORD.9.329491.329566;bounded_by_ta=TRUE;common_boundary=Both;end=329566;ies_id=IESPGM.PTET51.1.9.315242;ies_left_dist=0;ies_min_dist=0;ies_right_dist=0;junction_seq=cgattttacaatattTActaagagtggtacct;read_names=HWI-D00104:165:C29AHACXX:8:2302:13378:100009,HWI-D00104:165:C29AHACXX:8:1202:8077:12799,HWI-D00104:165:C29AHACXX:8:1106:5238:31993,HWI-D00104:165:C29AHACXX:8:1303:19884:97673,HWI-D00104:165:C29AHACXX:8:2207:2114:63247,HWI-D00104:165:C29AHACXX:8:1305:6704:80111,HWI-D00104:165:C29AHACXX:8:2105:17415:69492,HWI-D00104:165:C29AHACXX:8:2104:16934:62701,HWI-D00104:165:C29AHACXX:8:1309:4580:26814,HWI-D00104:165:C29AHACXX:8:1105:19323:68530,HWI-D00104:165:C29AHACXX:8:2203:14116:82972,HWI-D00104:165:C29AHACXX:8:2104:9079:20167,HWI-D00104:165:C29AHACXX:8:1307:7806:72131;sequence=TATAAATAAATCTATTCATTTGATACAGTAGATATCTATTTATTTAAATTGAACAACACATTATCTAAACTGTATA;start=329491;subtype=IES;support_ref=2;support_variant=13;type=IES;
scaffold51_9_with_IES	MILORD	internal_eliminated_sequence	330437	330490	.	.	.	ID=MILORD.9.330437.330490;Name=MILORD.9.330437.330490;bounded_by_ta=TRUE;common_boundary=Both;end=330490;ies_id=IESPGM.PTET51.1.9.316112;ies_left_dist=0;ies_min_dist=0;ies_right_dist=0;junction_seq=actttatgaatgttgTActtttatttctgaaa;read_names=HWI-D00104:165:C29AHACXX:8:1103:4871:70389,HWI-D00104:165:C29AHACXX:8:1203:4270:24800,HWI-D00104:165:C29AHACXX:8:1301:4158:61190,HWI-D00104:165:C29AHACXX:8:1107:6438:14513,HWI-D00104:165:C29AHACXX:8:1107:8969:8957,HWI-D00104:165:C29AHACXX:8:2305:21083:85208,HWI-D00104:165:C29AHACXX:8:1306:20494:43846,HWI-D00104:165:C29AHACXX:8:1203:19171:53656,HWI-D00104:165:C29AHACXX:8:1303:4565:21073,HWI-D00104:165:C29AHACXX:8:1306:1139:97150,HWI-D00104:165:C29AHACXX:8:2305:10920:74343,HWI-D00104:165:C29AHACXX:8:1106:18567:7369,HWI-D00104:165:C29AHACXX:8:2206:15604:93443,HWI-D00104:165:C29AHACXX:8:1302:2564:35844,HWI-D00104:165:C29AHACXX:8:2203:5271:8008,HWI-D00104:165:C29AHACXX:8:1301:4164:44610,HWI-D00104:165:C29AHACXX:8:1201:2451:83809,HWI-D00104:165:C29AHACXX:8:1301:15823:22794,HWI-D00104:165:C29AHACXX:8:2308:12914:67451,HWI-D00104:165:C29AHACXX:8:2103:16939:22714,HWI-D00104:165:C29AHACXX:8:2307:7603:28258,HWI-D00104:165:C29AHACXX:8:1103:6865:29023,HWI-D00104:165:C29AHACXX:8:2203:2287:79827,HWI-D00104:165:C29AHACXX:8:1305:10702:22930,HWI-D00104:165:C29AHACXX:8:2105:20101:74130,HWI-D00104:165:C29AHACXX:8:2102:14549:17377,HWI-D00104:165:C29AHACXX:8:1309:10972:73914,HWI-D00104:165:C29AHACXX:8:2108:20273:32798,HWI-D00104:165:C29AHACXX:8:1303:15476:96428,HWI-D00104:165:C29AHACXX:8:2104:1642:49413,HWI-D00104:165:C29AHACXX:8:1106:5442:64307,HWI-D00104:165:C29AHACXX:8:2304:2834:56055,HWI-D00104:165:C29AHACXX:8:1201:1850:36117,HWI-D00104:165:C29AHACXX:8:2306:4054:87436,HWI-D00104:165:C29AHACXX:8:1204:7151:55798,HWI-D00104:165:C29AHACXX:8:2105:19029:84440,HWI-D00104:165:C29AHACXX:8:1102:7897:91508,HWI-D00104:165:C29AHACXX:8:1203:20058:4040,HWI-D00104:165:C29AHACXX:8:1203:11977:23681,HWI-D00104:165:C29AHACXX:8:2202:7426:71745;sequence=TACAATTAATTTGATTTAATTATACATGTTTATAGGAATTATATGCAAGGACTG;start=330437;subtype=IES;support_ref=4;support_variant=40;type=IES;
scaffold51_9_with_IES	MILORD	internal_eliminated_sequence	330663	330709	.	.	.	ID=MILORD.9.330663.330709;Name=MILORD.9.330663.330709;bounded_by_ta=TRUE;common_boundary=Both;end=330709;ies_id=IESPGM.PTET51.1.9.316284;ies_left_dist=0;ies_min_dist=0;ies_right_dist=0;junction_seq=tacatttctttatggTActagataaatattaa;read_names=HWI-D00104:165:C29AHACXX:8:2201:9576:41486,HWI-D00104:165:C29AHACXX:8:2103:10721:61666,HWI-D00104:165:C29AHACXX:8:2103:5383:8316,HWI-D00104:165:C29AHACXX:8:2306:16993:96154,HWI-D00104:165:C29AHACXX:8:2308:14047:54082,HWI-D00104:165:C29AHACXX:8:2305:7965:15176,HWI-D00104:165:C29AHACXX:8:2301:6667:16749,HWI-D00104:165:C29AHACXX:8:2204:4082:50130,HWI-D00104:165:C29AHACXX:8:2204:14291:80852,HWI-D00104:165:C29AHACXX:8:2203:10708:4581,HWI-D00104:165:C29AHACXX:8:2207:9929:58452,HWI-D00104:165:C29AHACXX:8:2108:9655:20745,HWI-D00104:165:C29AHACXX:8:2207:13623:19276,HWI-D00104:165:C29AHACXX:8:2302:9956:45065,HWI-D00104:165:C29AHACXX:8:1303:14286:32538,HWI-D00104:165:C29AHACXX:8:1201:19695:84258,HWI-D00104:165:C29AHACXX:8:1206:7855:83836,HWI-D00104:165:C29AHACXX:8:2102:9229:5556,HWI-D00104:165:C29AHACXX:8:2304:1421:14633,HWI-D00104:165:C29AHACXX:8:1201:8552:31109,HWI-D00104:165:C29AHACXX:8:1205:10086:37422,HWI-D00104:165:C29AHACXX:8:1103:2370:46670,HWI-D00104:165:C29AHACXX:8:1202:9275:3225,HWI-D00104:165:C29AHACXX:8:1302:13251:62119,HWI-D00104:165:C29AHACXX:8:1302:6447:77194,HWI-D00104:165:C29AHACXX:8:1201:18601:83944,HWI-D00104:165:C29AHACXX:8:1301:17711:49851,HWI-D00104:165:C29AHACXX:8:2103:15875:47411,HWI-D00104:165:C29AHACXX:8:2206:15727:53731,HWI-D00104:165:C29AHACXX:8:2101:14909:81343,HWI-D00104:165:C29AHACXX:8:2207:18105:99168,HWI-D00104:165:C29AHACXX:8:1102:9278:97897,HWI-D00104:165:C29AHACXX:8:2103:1955:60309,HWI-D00104:165:C29AHACXX:8:2105:9555:17003,HWI-D00104:165:C29AHACXX:8:2209:3177:21103,HWI-D00104:165:C29AHACXX:8:1206:16467:87471,HWI-D00104:165:C29AHACXX:8:2202:5033:2665;sequence=TATTGTTGAGGAATCTAGTTGATGAACATTGTATTAGAATTTCATAA;start=330663;subtype=IES;support_ref=2;support_variant=37;type=IES;
scaffold51_9_with_IES	MILORD	internal_eliminated_sequence	331618	331697	.	.	.	ID=MILORD.9.331618.331697;Name=MILORD.9.331618.331697;bounded_by_ta=TRUE;common_boundary=Both;end=331697;ies_id=IESPGM.PTET51.1.9.317192;ies_left_dist=0;ies_min_dist=0;ies_right_dist=0;junction_seq=attggttcaacaggtTAttatatttgatattc;read_names=HWI-D00104:165:C29AHACXX:8:2308:5818:81282,HWI-D00104:165:C29AHACXX:8:1201:14640:70817,HWI-D00104:165:C29AHACXX:8:1107:12704:54161,HWI-D00104:165:C29AHACXX:8:1206:9766:25225,HWI-D00104:165:C29AHACXX:8:1307:13979:56102,HWI-D00104:165:C29AHACXX:8:2305:6073:85405,HWI-D00104:165:C29AHACXX:8:2103:11195:21037,HWI-D00104:165:C29AHACXX:8:2307:14257:56881,HWI-D00104:165:C29AHACXX:8:1106:13066:79672,HWI-D00104:165:C29AHACXX:8:2303:3278:88625,HWI-D00104:165:C29AHACXX:8:2303:9583:65402,HWI-D00104:165:C29AHACXX:8:1206:1097:33737,HWI-D00104:165:C29AHACXX:8:2202:6091:76637,HWI-D00104:165:C29AHACXX:8:2301:15828:28391,HWI-D00104:165:C29AHACXX:8:2202:16276:85867,HWI-D00104:165:C29AHACXX:8:1302:12436:54160,HWI-D00104:165:C29AHACXX:8:2103:12596:87693,HWI-D00104:165:C29AHACXX:8:2304:18068:25229,HWI-D00104:165:C29AHACXX:8:2104:18976:80596,HWI-D00104:165:C29AHACXX:8:1205:2353:75339,HWI-D00104:165:C29AHACXX:8:1304:7237:74826,HWI-D00104:165:C29AHACXX:8:1102:8415:69582;sequence=TACAATAAATTTTAGAAGTTATTTTGTTTGTTTAATTTAGAATGAAGAGGAAAATGAAGAATGATAAAATAATAGAAGTG;start=331618;subtype=IES;support_ref=24;support_variant=22;type=IES;
scaffold51_9_with_IES	MILORD	internal_eliminated_sequence	331967	331995	.	.	.	ID=MILORD.9.331967.331995;Name=MILORD.9.331967.331995;bounded_by_ta=TRUE;common_boundary=Both;end=331995;ies_id=IESPGM.PTET51.1.9.317461;ies_left_dist=0;ies_min_dist=0;ies_right_dist=0;junction_seq=gtaaattaggatgtgTAccttaattcgaattg;read_names=HWI-D00104:165:C29AHACXX:8:1206:13520:52239,HWI-D00104:165:C29AHACXX:8:1204:7436:29224,HWI-D00104:165:C29AHACXX:8:1203:16493:29427,HWI-D00104:165:C29AHACXX:8:1106:10063:72013,HWI-D00104:165:C29AHACXX:8:2302:2887:7521,HWI-D00104:165:C29AHACXX:8:1306:11635:46981,HWI-D00104:165:C29AHACXX:8:1302:5022:49255,HWI-D00104:165:C29AHACXX:8:1105:11569:3211,HWI-D00104:165:C29AHACXX:8:2203:5182:65655,HWI-D00104:165:C29AHACXX:8:2304:14598:55762,HWI-D00104:165:C29AHACXX:8:2303:4312:23731,HWI-D00104:165:C29AHACXX:8:2206:14488:43505,HWI-D00104:165:C29AHACXX:8:1304:4676:31430,HWI-D00104:165:C29AHACXX:8:1104:8975:47474,HWI-D00104:165:C29AHACXX:8:2306:13322:70622,HWI-D00104:165:C29AHACXX:8:1303:16284:28192,HWI-D00104:165:C29AHACXX:8:2207:13766:70575,HWI-D00104:165:C29AHACXX:8:2206:9126:32321,HWI-D00104:165:C29AHACXX:8:1302:14078:53929,HWI-D00104:165:C29AHACXX:8:2307:3349:45104,HWI-D00104:165:C29AHACXX:8:1206:8366:51189,HWI-D00104:165:C29AHACXX:8:2104:11567:51220,HWI-D00104:165:C29AHACXX:8:2303:6268:49180,HWI-D00104:165:C29AHACXX:8:2209:8523:7799,HWI-D00104:165:C29AHACXX:8:2307:15754:35706,HWI-D00104:165:C29AHACXX:8:1103:16327:59463,HWI-D00104:165:C29AHACXX:8:1103:9357:63789,HWI-D00104:165:C29AHACXX:8:2104:9141:47622,HWI-D00104:165:C29AHACXX:8:2304:9797:5183,HWI-D00104:165:C29AHACXX:8:2209:17964:12959,HWI-D00104:165:C29AHACXX:8:1103:11859:61838,HWI-D00104:165:C29AHACXX:8:1302:13723:99380,HWI-D00104:165:C29AHACXX:8:1205:11167:30400;sequence=TATAGTATAGATGGAATGTATTTTTTATG;start=331967;subtype=IES;support_ref=3;support_variant=33;type=IES;
scaffold51_9_with_IES	MILORD	internal_eliminated_sequence	333195	333252	.	.	.	ID=MILORD.9.333195.333252;Name=MILORD.9.333195.333252;bounded_by_ta=TRUE;common_boundary=Both;end=333252;ies_id=IESPGM.PTET51.1.9.318660;ies_left_dist=0;ies_min_dist=0;ies_right_dist=0;junction_seq=cgattaattagaagaTAttaaaatagatcttg;read_names=HWI-D00104:165:C29AHACXX:8:2102:17789:55215,HWI-D00104:165:C29AHACXX:8:2204:8175:10311,HWI-D00104:165:C29AHACXX:8:1203:5873:57659,HWI-D00104:165:C29AHACXX:8:1104:9964:8046,HWI-D00104:165:C29AHACXX:8:2101:18797:98943,HWI-D00104:165:C29AHACXX:8:2303:7133:5102,HWI-D00104:165:C29AHACXX:8:1302:2831:38760,HWI-D00104:165:C29AHACXX:8:2105:17303:61228,HWI-D00104:165:C29AHACXX:8:2207:12547:91186,HWI-D00104:165:C29AHACXX:8:1204:7513:81079,HWI-D00104:165:C29AHACXX:8:2303:6862:40880,HWI-D00104:165:C29AHACXX:8:1104:17416:43168,HWI-D00104:165:C29AHACXX:8:2104:10558:94466,HWI-D00104:165:C29AHACXX:8:2202:7120:28902,HWI-D00104:165:C29AHACXX:8:2201:11012:27648,HWI-D00104:165:C29AHACXX:8:1102:8051:100298,HWI-D00104:165:C29AHACXX:8:2202:17047:100609,HWI-D00104:165:C29AHACXX:8:1307:18638:41217,HWI-D00104:165:C29AHACXX:8:1108:5605:89047,HWI-D00104:165:C29AHACXX:8:2201:17795:19322,HWI-D00104:165:C29AHACXX:8:1204:3911:16152,HWI-D00104:165:C29AHACXX:8:1301:8605:61834,HWI-D00104:165:C29AHACXX:8:1108:1339:40092,HWI-D00104:165:C29AHACXX:8:2202:6968:33281,HWI-D00104:165:C29AHACXX:8:2307:5481:2426,HWI-D00104:165:C29AHACXX:8:1206:1423:34651,HWI-D00104:165:C29AHACXX:8:2305:8312:68242,HWI-D00104:165:C29AHACXX:8:2205:17697:8926,HWI-D00104:165:C29AHACXX:8:2302:11918:54782,HWI-D00104:165:C29AHACXX:8:1205:10863:75754,HWI-D00104:165:C29AHACXX:8:2207:14112:39610,HWI-D00104:165:C29AHACXX:8:1204:13020:23790,HWI-D00104:165:C29AHACXX:8:1206:17942:24471,HWI-D00104:165:C29AHACXX:8:1103:9619:82437,HWI-D00104:165:C29AHACXX:8:1306:7519:16594,HWI-D00104:165:C29AHACXX:8:1303:13526:22043,HWI-D00104:165:C29AHACXX:8:1307:13636:56997,HWI-D00104:165:C29AHACXX:8:2305:2424:97609,HWI-D00104:165:C29AHACXX:8:1303:18739:36894,HWI-D00104:165:C29AHACXX:8:2304:20931:79967,HWI-D00104:165:C29AHACXX:8:1107:5008:81432,HWI-D00104:165:C29AHACXX:8:2206:9009:47807,HWI-D00104:165:C29AHACXX:8:2104:2104:74592,HWI-D00104:165:C29AHACXX:8:2306:19515:91864,HWI-D00104:165:C29AHACXX:8:2306:6702:46023,HWI-D00104:165:C29AHACXX:8:1106:3630:14036,HWI-D00104:165:C29AHACXX:8:2209:4648:69929,HWI-D00104:165:C29AHACXX:8:2301:18766:17663,HWI-D00104:165:C29AHACXX:8:2102:5300:33478,HWI-D00104:165:C29AHACXX:8:2205:14829:53443,HWI-D00104:165:C29AHACXX:8:2209:7129:73158,HWI-D00104:165:C29AHACXX:8:1101:18212:81945,HWI-D00104:165:C29AHACXX:8:2108:11001:81465;sequence=TACACTCTTTACGATATTTAGAAATATTTTTTCGTTTATAACCTACCCCAATTAACTG;start=333195;subtype=IES;support_ref=8;support_variant=53;type=IES;
scaffold51_9_with_IES	MILORD	internal_eliminated_sequence	336230	336304	.	.	.	ID=MILORD.9.336230.336304;Name=MILORD.9.336230.336304;bounded_by_ta=TRUE;common_boundary=Both;end=336304;ies_id=IESPGM.PTET51.1.9.321637;ies_left_dist=0;ies_min_dist=0;ies_right_dist=0;junction_seq=acttaatagccaacaTAgaataagcaaccata;read_names=HWI-D00104:165:C29AHACXX:8:1301:9470:3893,HWI-D00104:165:C29AHACXX:8:2101:4991:95913,HWI-D00104:165:C29AHACXX:8:1306:16040:59263,HWI-D00104:165:C29AHACXX:8:1101:15537:26762,HWI-D00104:165:C29AHACXX:8:2307:3591:54090,HWI-D00104:165:C29AHACXX:8:1204:7409:58001,HWI-D00104:165:C29AHACXX:8:2201:13116:10922,HWI-D00104:165:C29AHACXX:8:2102:8455:9745,HWI-D00104:165:C29AHACXX:8:1102:10718:26391,HWI-D00104:165:C29AHACXX:8:2301:4603:27750,HWI-D00104:165:C29AHACXX:8:1201:7318:84517,HWI-D00104:165:C29AHACXX:8:1302:6678:55800,HWI-D00104:165:C29AHACXX:8:1304:5478:74507,HWI-D00104:165:C29AHACXX:8:2205:10855:52444,HWI-D00104:165:C29AHACXX:8:2301:9782:76059,HWI-D00104:165:C29AHACXX:8:2302:7513:45405,HWI-D00104:165:C29AHACXX:8:1309:9031:36768,HWI-D00104:165:C29AHACXX:8:1108:10750:77094,HWI-D00104:165:C29AHACXX:8:1306:7120:88664,HWI-D00104:165:C29AHACXX:8:1302:14496:48878,HWI-D00104:165:C29AHACXX:8:1205:19886:87947,HWI-D00104:165:C29AHACXX:8:1302:10620:80859,HWI-D00104:165:C29AHACXX:8:1201:9956:46369,HWI-D00104:165:C29AHACXX:8:2303:19654:30941,HWI-D00104:165:C29AHACXX:8:1305:3397:54328,HWI-D00104:165:C29AHACXX:8:2103:11244:86501,HWI-D00104:165:C29AHACXX:8:1106:20351:57210,HWI-D00104:165:C29AHACXX:8:2209:3394:17427,HWI-D00104:165:C29AHACXX:8:1102:18403:34952,HWI-D00104:165:C29AHACXX:8:1301:16130:53164,HWI-D00104:165:C29AHACXX:8:1104:20558:42186,HWI-D00104:165:C29AHACXX:8:1103:20201:54291,HWI-D00104:165:C29AHACXX:8:1307:16109:14170,HWI-D00104:165:C29AHACXX:8:1309:6914:25767,HWI-D00104:165:C29AHACXX:8:1307:9289:38763,HWI-D00104:165:C29AHACXX:8:1201:4494:88418,HWI-D00104:165:C29AHACXX:8:2108:14386:23341,HWI-D00104:165:C29AHACXX:8:2302:4811:71228,HWI-D00104:165:C29AHACXX:8:2206:18383:62847,HWI-D00104:165:C29AHACXX:8:2304:3062:85573,HWI-D00104:165:C29AHACXX:8:2207:18699:38784,HWI-D00104:165:C29AHACXX:8:1101:10451:81985,HWI-D00104:165:C29AHACXX:8:2206:19621:33177,HWI-D00104:165:C29AHACXX:8:2206:11755:58884,HWI-D00104:165:C29AHACXX:8:2305:3839:30185,HWI-D00104:165:C29AHACXX:8:1205:8097:86493;sequence=TACACTAAAAATTATAATAATATAAACTTATAAATTATTATTAAGTAAGATATAAAAAGAATTTATATTTTATAG;start=336230;subtype=IES;support_ref=6;support_variant=46;type=IES;
scaffold51_9_with_IES	MILORD	internal_eliminated_sequence	337303	337373	.	.	.	ID=MILORD.9.337303.337373;Name=MILORD.9.337303.337373;bounded_by_ta=TRUE;common_boundary=Both;end=337373;ies_id=IESPGM.PTET51.1.9.322635;ies_left_dist=0;ies_min_dist=0;ies_right_dist=0;junction_seq=ctaattctgaataagTAtcatagagatccact;read_names=HWI-D00104:165:C29AHACXX:8:1203:14580:97762,HWI-D00104:165:C29AHACXX:8:1202:16667:22294,HWI-D00104:165:C29AHACXX:8:1202:19820:55995,HWI-D00104:165:C29AHACXX:8:1105:11415:60248,HWI-D00104:165:C29AHACXX:8:1302:14731:7231,HWI-D00104:165:C29AHACXX:8:1102:4194:63312,HWI-D00104:165:C29AHACXX:8:2104:18506:53895,HWI-D00104:165:C29AHACXX:8:2302:10837:68134,HWI-D00104:165:C29AHACXX:8:2206:4720:85692,HWI-D00104:165:C29AHACXX:8:2305:2068:4591,HWI-D00104:165:C29AHACXX:8:2102:6969:92651,HWI-D00104:165:C29AHACXX:8:1205:16333:62346,HWI-D00104:165:C29AHACXX:8:1309:20632:84490,HWI-D00104:165:C29AHACXX:8:2203:19559:48699,HWI-D00104:165:C29AHACXX:8:2305:12462:94348,HWI-D00104:165:C29AHACXX:8:1101:14805:89167,HWI-D00104:165:C29AHACXX:8:1203:6595:65063,HWI-D00104:165:C29AHACXX:8:1103:11327:46379,HWI-D00104:165:C29AHACXX:8:1106:18975:4420,HWI-D00104:165:C29AHACXX:8:2308:15582:87029,HWI-D00104:165:C29AHACXX:8:2201:16671:53750,HWI-D00104:165:C29AHACXX:8:1206:14326:54047,HWI-D00104:165:C29AHACXX:8:1202:7209:7081,HWI-D00104:165:C29AHACXX:8:1206:11645:35217,HWI-D00104:165:C29AHACXX:8:2306:19542:55062,HWI-D00104:165:C29AHACXX:8:1309:17732:25527;sequence=TAAGGTTGATTATGAAAATACTTTGTATTTTTAAAGAATTAAGTTTTAATGGAATATTTGAATTCTAACTA;start=337303;subtype=IES;support_ref=2;support_variant=26;type=IES;
scaffold51_9_with_IES	MILORD	internal_eliminated_sequence	337643	337669	.	.	.	ID=MILORD.9.337643.337669;Name=MILORD.9.337643.337669;bounded_by_ta=TRUE;common_boundary=Both;end=337669;ies_id=IESPGM.PTET51.1.9.322904;ies_left_dist=0;ies_min_dist=0;ies_right_dist=0;junction_seq=tataagtttataaatTAacagaaaataaaatg;read_names=HWI-D00104:165:C29AHACXX:8:2202:4081:18670,HWI-D00104:165:C29AHACXX:8:1202:17421:54856,HWI-D00104:165:C29AHACXX:8:2101:3316:24679,HWI-D00104:165:C29AHACXX:8:1302:2750:98209,HWI-D00104:165:C29AHACXX:8:1202:2787:72850,HWI-D00104:165:C29AHACXX:8:2302:2766:23454,HWI-D00104:165:C29AHACXX:8:2202:17819:49297,HWI-D00104:165:C29AHACXX:8:2306:16645:21192,HWI-D00104:165:C29AHACXX:8:2207:1541:12905,HWI-D00104:165:C29AHACXX:8:1309:17789:44757,HWI-D00104:165:C29AHACXX:8:1201:10496:62973,HWI-D00104:165:C29AHACXX:8:2203:9060:76579,HWI-D00104:165:C29AHACXX:8:2201:19041:27170,HWI-D00104:165:C29AHACXX:8:1108:4987:6015,HWI-D00104:165:C29AHACXX:8:1206:20089:52696,HWI-D00104:165:C29AHACXX:8:1103:16097:23867,HWI-D00104:165:C29AHACXX:8:2108:17199:64880,HWI-D00104:165:C29AHACXX:8:1101:6253:51656,HWI-D00104:165:C29AHACXX:8:2301:18683:7204,HWI-D00104:165:C29AHACXX:8:2105:18634:86746,HWI-D00104:165:C29AHACXX:8:1305:3486:36878,HWI-D00104:165:C29AHACXX:8:2209:10762:87394,HWI-D00104:165:C29AHACXX:8:2105:8090:3410;sequence=TATAAATGAATTATAGGATGATGACTA;start=337643;subtype=IES;support_ref=3;support_variant=23;type=IES;
scaffold51_9_with_IES	MILORD	internal_eliminated_sequence	337841	337868	.	.	.	ID=MILORD.9.337841.337868;Name=MILORD.9.337841.337868;bounded_by_ta=TRUE;common_boundary=Both;end=337868;ies_id=IESPGM.PTET51.1.9.323075;ies_left_dist=0;ies_min_dist=0;ies_right_dist=0;junction_seq=agcaaattcttcaagTAagtcatataaggata;read_names=HWI-D00104:165:C29AHACXX:8:2203:16432:53803,HWI-D00104:165:C29AHACXX:8:2101:12932:96226,HWI-D00104:165:C29AHACXX:8:2204:1484:24024,HWI-D00104:165:C29AHACXX:8:2303:3079:9453,HWI-D00104:165:C29AHACXX:8:1103:2765:56659,HWI-D00104:165:C29AHACXX:8:1107:14441:53730,HWI-D00104:165:C29AHACXX:8:1103:10263:19765,HWI-D00104:165:C29AHACXX:8:1304:2592:49028,HWI-D00104:165:C29AHACXX:8:1307:2076:94983,HWI-D00104:165:C29AHACXX:8:1202:7359:67349,HWI-D00104:165:C29AHACXX:8:1309:20631:34190,HWI-D00104:165:C29AHACXX:8:1305:16027:65815,HWI-D00104:165:C29AHACXX:8:1106:8691:53301,HWI-D00104:165:C29AHACXX:8:2201:18966:101177,HWI-D00104:165:C29AHACXX:8:1202:3617:29511,HWI-D00104:165:C29AHACXX:8:1108:19349:57094,HWI-D00104:165:C29AHACXX:8:2302:7362:39881,HWI-D00104:165:C29AHACXX:8:2207:4674:76179,HWI-D00104:165:C29AHACXX:8:1204:16601:64494,HWI-D00104:165:C29AHACXX:8:1105:12054:92843,HWI-D00104:165:C29AHACXX:8:2101:11928:74193,HWI-D00104:165:C29AHACXX:8:1202:2926:93900,HWI-D00104:165:C29AHACXX:8:1304:3375:55382,HWI-D00104:165:C29AHACXX:8:2104:18261:58338,HWI-D00104:165:C29AHACXX:8:2304:14953:15820,HWI-D00104:165:C29AHACXX:8:1106:1373:55615,HWI-D00104:165:C29AHACXX:8:1206:13700:47737,HWI-D00104:165:C29AHACXX:8:1309:14807:3089,HWI-D00104:165:C29AHACXX:8:1105:1131:17936,HWI-D00104:165:C29AHACXX:8:2101:11521:51701,HWI-D00104:165:C29AHACXX:8:1305:2719:15104;sequence=TAGAGGTAAAAGGAAGAGCATTTAATTA;start=337841;subtype=IES;support_ref=0;support_variant=31;type=IES;
scaffold51_9_with_IES	MILORD	internal_eliminated_sequence	337912	337940	.	.	.	ID=MILORD.9.337912.337940;Name=MILORD.9.337912.337940;bounded_by_ta=TRUE;common_boundary=Both;end=337940;ies_id=IESPGM.PTET51.1.9.323118;ies_left_dist=0;ies_min_dist=0;ies_right_dist=0;junction_seq=gtttatgttacatttTAtttcttttagcttct;read_names=HWI-D00104:165:C29AHACXX:8:2301:2087:81227,HWI-D00104:165:C29AHACXX:8:1202:19405:26950,HWI-D00104:165:C29AHACXX:8:2102:10944:23805,HWI-D00104:165:C29AHACXX:8:2205:8480:82730;sequence=TATAGTGACAAAGAAGTGGATTTAGATTA;start=337912;subtype=IES;support_ref=0;support_variant=4;type=IES;
scaffold51_9_with_IES	MILORD	internal_eliminated_sequence	338471	338496	.	.	.	ID=MILORD.9.338471.338496;Name=MILORD.9.338471.338496;bounded_by_ta=TRUE;common_boundary=Both;end=338496;ies_id=IESPGM.PTET51.1.9.323648;ies_left_dist=0;ies_min_dist=0;ies_right_dist=0;junction_seq=atgtaatcagtgagcTAaatctctaaatctga;read_names=HWI-D00104:165:C29AHACXX:8:2101:18145:6926,HWI-D00104:165:C29AHACXX:8:2305:12965:14810,HWI-D00104:165:C29AHACXX:8:1202:18658:53773,HWI-D00104:165:C29AHACXX:8:1305:3648:29978,HWI-D00104:165:C29AHACXX:8:1107:3975:3063,HWI-D00104:165:C29AHACXX:8:1103:2553:50355,HWI-D00104:165:C29AHACXX:8:1105:17931:31364,HWI-D00104:165:C29AHACXX:8:2301:5770:47613,HWI-D00104:165:C29AHACXX:8:1202:16261:37710,HWI-D00104:165:C29AHACXX:8:2306:7455:10152,HWI-D00104:165:C29AHACXX:8:1106:2474:30569,HWI-D00104:165:C29AHACXX:8:1103:6741:38574,HWI-D00104:165:C29AHACXX:8:2203:1111:23520,HWI-D00104:165:C29AHACXX:8:2102:13644:18524,HWI-D00104:165:C29AHACXX:8:2207:11829:65204,HWI-D00104:165:C29AHACXX:8:1206:16347:66276,HWI-D00104:165:C29AHACXX:8:1103:6516:67887,HWI-D00104:165:C29AHACXX:8:1103:3334:100061,HWI-D00104:165:C29AHACXX:8:2302:13038:73794,HWI-D00104:165:C29AHACXX:8:2102:6620:7412,HWI-D00104:165:C29AHACXX:8:1205:4932:69007,HWI-D00104:165:C29AHACXX:8:2108:14501:39007,HWI-D00104:165:C29AHACXX:8:2209:6868:45273,HWI-D00104:165:C29AHACXX:8:1306:20829:97756,HWI-D00104:165:C29AHACXX:8:1104:16195:87453,HWI-D00104:165:C29AHACXX:8:1206:13126:27989;sequence=TACAGGAACAATCAATTAATTTACTA;start=338471;subtype=IES;support_ref=3;support_variant=26;type=IES;
scaffold51_9_with_IES	MILORD	internal_eliminated_sequence	338873	338899	.	.	.	ID=MILORD.9.338873.338899;Name=MILORD.9.338873.338899;bounded_by_ta=TRUE;common_boundary=Both;end=338899;ies_id=IESPGM.PTET51.1.9.324024;ies_left_dist=0;ies_min_dist=0;ies_right_dist=0;junction_seq=ctattgatttaagaaTAcaactttgacccttt;read_names=HWI-D00104:165:C29AHACXX:8:2203:8199:32235,HWI-D00104:165:C29AHACXX:8:1305:16712:88271,HWI-D00104:165:C29AHACXX:8:1101:11763:13553,HWI-D00104:165:C29AHACXX:8:2307:20841:54442,HWI-D00104:165:C29AHACXX:8:1107:18834:17910,HWI-D00104:165:C29AHACXX:8:2307:19355:19670,HWI-D00104:165:C29AHACXX:8:2202:3627:3108,HWI-D00104:165:C29AHACXX:8:2306:17040:49641,HWI-D00104:165:C29AHACXX:8:2105:10046:6389,HWI-D00104:165:C29AHACXX:8:1201:12774:84199,HWI-D00104:165:C29AHACXX:8:2303:19563:77185,HWI-D00104:165:C29AHACXX:8:1306:14041:78996,HWI-D00104:165:C29AHACXX:8:2102:9690:88107,HWI-D00104:165:C29AHACXX:8:2201:8265:72416,HWI-D00104:165:C29AHACXX:8:2204:15579:12037,HWI-D00104:165:C29AHACXX:8:1104:13300:66067,HWI-D00104:165:C29AHACXX:8:1307:6944:99824,HWI-D00104:165:C29AHACXX:8:2303:9820:35906,HWI-D00104:165:C29AHACXX:8:1102:13019:63613,HWI-D00104:165:C29AHACXX:8:1301:8532:93503,HWI-D00104:165:C29AHACXX:8:2105:10350:11533;sequence=TATAGCCAAATTGATTCTATTCCTCTA;start=338873;subtype=IES;support_ref=3;support_variant=21;type=IES;
scaffold51_9_with_IES	MILORD	internal_eliminated_sequence	339189	339233	.	.	.	ID=MILORD.9.339189.339233;Name=MILORD.9.339189.339233;bounded_by_ta=TRUE;common_boundary=Both;end=339233;ies_id=IESPGM.PTET51.1.9.324313;ies_left_dist=0;ies_min_dist=0;ies_right_dist=0;junction_seq=atagtagaagtagtgTActtatgagttgggat;read_names=HWI-D00104:165:C29AHACXX:8:1307:8579:65379,HWI-D00104:165:C29AHACXX:8:2201:19231:54768,HWI-D00104:165:C29AHACXX:8:1102:13064:37226,HWI-D00104:165:C29AHACXX:8:2101:6352:95289,HWI-D00104:165:C29AHACXX:8:1302:2074:57970,HWI-D00104:165:C29AHACXX:8:1206:6656:23567,HWI-D00104:165:C29AHACXX:8:1203:10096:96583,HWI-D00104:165:C29AHACXX:8:1205:13931:76348,HWI-D00104:165:C29AHACXX:8:1103:9910:58790,HWI-D00104:165:C29AHACXX:8:1102:13172:77152,HWI-D00104:165:C29AHACXX:8:1304:20069:54551,HWI-D00104:165:C29AHACXX:8:2103:17087:94905,HWI-D00104:165:C29AHACXX:8:1307:6274:9746,HWI-D00104:165:C29AHACXX:8:1302:20591:18364,HWI-D00104:165:C29AHACXX:8:1201:11785:36299,HWI-D00104:165:C29AHACXX:8:2301:10200:77992,HWI-D00104:165:C29AHACXX:8:1104:11622:54340,HWI-D00104:165:C29AHACXX:8:1206:13688:36017,HWI-D00104:165:C29AHACXX:8:1302:13794:4977,HWI-D00104:165:C29AHACXX:8:1307:3519:31782,HWI-D00104:165:C29AHACXX:8:1203:16503:56500,HWI-D00104:165:C29AHACXX:8:2103:11418:78021,HWI-D00104:165:C29AHACXX:8:1307:18821:2640,HWI-D00104:165:C29AHACXX:8:2301:8134:65021,HWI-D00104:165:C29AHACXX:8:1102:2221:73932,HWI-D00104:165:C29AHACXX:8:2302:15280:76727,HWI-D00104:165:C29AHACXX:8:2104:11875:19507,HWI-D00104:165:C29AHACXX:8:2204:13956:85974,HWI-D00104:165:C29AHACXX:8:1301:16085:100080,HWI-D00104:165:C29AHACXX:8:1102:16281:30122,HWI-D00104:165:C29AHACXX:8:2205:12648:17643,HWI-D00104:165:C29AHACXX:8:2306:10800:49673,HWI-D00104:165:C29AHACXX:8:1101:9103:61341,HWI-D00104:165:C29AHACXX:8:1204:10932:21617,HWI-D00104:165:C29AHACXX:8:2203:6857:36140,HWI-D00104:165:C29AHACXX:8:2201:16289:46657,HWI-D00104:165:C29AHACXX:8:1107:6172:92572,HWI-D00104:165:C29AHACXX:8:1103:18317:41887,HWI-D00104:165:C29AHACXX:8:1309:7022:51934,HWI-D00104:165:C29AHACXX:8:2302:20014:24616,HWI-D00104:165:C29AHACXX:8:1202:15366:93112,HWI-D00104:165:C29AHACXX:8:2305:12350:61306,HWI-D00104:165:C29AHACXX:8:1202:9577:20606,HWI-D00104:165:C29AHACXX:8:1107:3341:10842,HWI-D00104:165:C29AHACXX:8:2304:3250:37971,HWI-D00104:165:C29AHACXX:8:1104:15603:43815,HWI-D00104:165:C29AHACXX:8:2301:5965:15248,HWI-D00104:165:C29AHACXX:8:1302:6885:73557,HWI-D00104:165:C29AHACXX:8:2202:9761:37491,HWI-D00104:165:C29AHACXX:8:1303:5884:93106,HWI-D00104:165:C29AHACXX:8:2104:8801:56557,HWI-D00104:165:C29AHACXX:8:2102:2231:56809,HWI-D00104:165:C29AHACXX:8:2204:11864:15878,HWI-D00104:165:C29AHACXX:8:2301:13857:84828,HWI-D00104:165:C29AHACXX:8:1307:10148:74096,HWI-D00104:165:C29AHACXX:8:2303:3533:52924,HWI-D00104:165:C29AHACXX:8:1101:11363:81650;sequence=TACAACCAATTTTACATTCATTCATAAATACAGCAAAAATATCTA;start=339189;subtype=IES;support_ref=2;support_variant=57;type=IES;
scaffold51_9_with_IES	MILORD	internal_eliminated_sequence	340119	340163	.	.	.	ID=MILORD.9.340119.340163;Name=MILORD.9.340119.340163;bounded_by_ta=TRUE;common_boundary=Both;end=340163;ies_id=IESPGM.PTET51.1.9.325198;ies_left_dist=0;ies_min_dist=0;ies_right_dist=0;junction_seq=tattaattaagaataTAgttagtgaaatctct;read_names=HWI-D00104:165:C29AHACXX:8:1105:6445:79168,HWI-D00104:165:C29AHACXX:8:1101:11730:43866,HWI-D00104:165:C29AHACXX:8:1205:3589:31174,HWI-D00104:165:C29AHACXX:8:1203:17732:16332,HWI-D00104:165:C29AHACXX:8:2105:15929:67000,HWI-D00104:165:C29AHACXX:8:1102:5808:43401,HWI-D00104:165:C29AHACXX:8:1305:5704:85474,HWI-D00104:165:C29AHACXX:8:2203:17479:32991,HWI-D00104:165:C29AHACXX:8:1201:3634:16991,HWI-D00104:165:C29AHACXX:8:2103:8460:58915,HWI-D00104:165:C29AHACXX:8:2205:12062:70796,HWI-D00104:165:C29AHACXX:8:2108:13538:76449,HWI-D00104:165:C29AHACXX:8:2206:17385:36038,HWI-D00104:165:C29AHACXX:8:2108:15917:88553,HWI-D00104:165:C29AHACXX:8:1305:7582:80053,HWI-D00104:165:C29AHACXX:8:2201:10773:93025,HWI-D00104:165:C29AHACXX:8:1104:7503:53066,HWI-D00104:165:C29AHACXX:8:1301:15239:62769,HWI-D00104:165:C29AHACXX:8:2105:11202:59477,HWI-D00104:165:C29AHACXX:8:2306:13721:56634,HWI-D00104:165:C29AHACXX:8:1104:9971:22325,HWI-D00104:165:C29AHACXX:8:1302:7015:83215,HWI-D00104:165:C29AHACXX:8:2304:5385:77253,HWI-D00104:165:C29AHACXX:8:1101:1601:41494,HWI-D00104:165:C29AHACXX:8:1206:3116:54808,HWI-D00104:165:C29AHACXX:8:2201:11453:17379,HWI-D00104:165:C29AHACXX:8:1107:13424:60368,HWI-D00104:165:C29AHACXX:8:2108:12595:94715,HWI-D00104:165:C29AHACXX:8:1304:3577:71760,HWI-D00104:165:C29AHACXX:8:1202:10103:72871,HWI-D00104:165:C29AHACXX:8:1108:12378:61620,HWI-D00104:165:C29AHACXX:8:1309:20703:99351,HWI-D00104:165:C29AHACXX:8:2105:19353:61106,HWI-D00104:165:C29AHACXX:8:2207:13716:86617,HWI-D00104:165:C29AHACXX:8:1204:9170:45178,HWI-D00104:165:C29AHACXX:8:1305:16440:26554,HWI-D00104:165:C29AHACXX:8:2102:13906:26347,HWI-D00104:165:C29AHACXX:8:1303:15151:70309,HWI-D00104:165:C29AHACXX:8:1206:14913:28408,HWI-D00104:165:C29AHACXX:8:1304:11359:11267,HWI-D00104:165:C29AHACXX:8:1304:10898:23600,HWI-D00104:165:C29AHACXX:8:2201:6325:100273,HWI-D00104:165:C29AHACXX:8:1301:10384:98862,HWI-D00104:165:C29AHACXX:8:1302:1343:60953,HWI-D00104:165:C29AHACXX:8:1201:12821:75519,HWI-D00104:165:C29AHACXX:8:2104:10354:44894,HWI-D00104:165:C29AHACXX:8:2206:8075:40032,HWI-D00104:165:C29AHACXX:8:1103:12498:82478,HWI-D00104:165:C29AHACXX:8:2206:3111:73709,HWI-D00104:165:C29AHACXX:8:1304:4427:30381,HWI-D00104:165:C29AHACXX:8:2102:6513:66258,HWI-D00104:165:C29AHACXX:8:1101:1961:16619,HWI-D00104:165:C29AHACXX:8:2308:18538:65033,HWI-D00104:165:C29AHACXX:8:1201:4051:75996,HWI-D00104:165:C29AHACXX:8:1105:20978:2319,HWI-D00104:165:C29AHACXX:8:1205:13738:51836,HWI-D00104:165:C29AHACXX:8:1304:12774:23872;sequence=TATAGATAATAAATTGTAATTTATGTAGCAGAGACAAGTTTGCTG;start=340119;subtype=IES;support_ref=8;support_variant=57;type=IES;
scaffold51_9_with_IES	MILORD	internal_eliminated_sequence	340572	340675	.	.	.	ID=MILORD.9.340572.340675;Name=MILORD.9.340572.340675;bounded_by_ta=TRUE;common_boundary=Both;end=340675;ies_id=IESPGM.PTET51.1.9.325606;ies_left_dist=0;ies_min_dist=0;ies_right_dist=0;junction_seq=attagccaaaagtgcTAgtctaagttgttcaa;read_names=HWI-D00104:165:C29AHACXX:8:1309:13898:71652,HWI-D00104:165:C29AHACXX:8:2202:5629:73357,HWI-D00104:165:C29AHACXX:8:1107:15106:92102,HWI-D00104:165:C29AHACXX:8:1206:9842:57141,HWI-D00104:165:C29AHACXX:8:1303:14800:11382,HWI-D00104:165:C29AHACXX:8:1102:18558:58535,HWI-D00104:165:C29AHACXX:8:1309:12798:24827,HWI-D00104:165:C29AHACXX:8:1303:4728:80477,HWI-D00104:165:C29AHACXX:8:1203:2362:50002,HWI-D00104:165:C29AHACXX:8:1204:17583:9776,HWI-D00104:165:C29AHACXX:8:2201:12170:68797,HWI-D00104:165:C29AHACXX:8:1203:8173:66444,HWI-D00104:165:C29AHACXX:8:2206:14079:79762,HWI-D00104:165:C29AHACXX:8:1102:10350:62840,HWI-D00104:165:C29AHACXX:8:2304:16026:36799,HWI-D00104:165:C29AHACXX:8:2306:9672:5066,HWI-D00104:165:C29AHACXX:8:2105:10876:99184,HWI-D00104:165:C29AHACXX:8:2204:2938:65219,HWI-D00104:165:C29AHACXX:8:2103:18206:7244,HWI-D00104:165:C29AHACXX:8:2206:13855:4551,HWI-D00104:165:C29AHACXX:8:2203:5286:97140,HWI-D00104:165:C29AHACXX:8:2303:19094:50074,HWI-D00104:165:C29AHACXX:8:2306:3000:69778,HWI-D00104:165:C29AHACXX:8:1104:13283:16357,HWI-D00104:165:C29AHACXX:8:2108:17985:54709,HWI-D00104:165:C29AHACXX:8:1105:7154:52696,HWI-D00104:165:C29AHACXX:8:2204:1179:88628,HWI-D00104:165:C29AHACXX:8:1108:1533:4731,HWI-D00104:165:C29AHACXX:8:1304:19516:91832,HWI-D00104:165:C29AHACXX:8:1203:9862:90971,HWI-D00104:165:C29AHACXX:8:1101:6995:38242,HWI-D00104:165:C29AHACXX:8:2201:3050:50013,HWI-D00104:165:C29AHACXX:8:2306:3272:50729,HWI-D00104:165:C29AHACXX:8:2104:17857:68857,HWI-D00104:165:C29AHACXX:8:1309:5554:6932,HWI-D00104:165:C29AHACXX:8:2306:10511:45854,HWI-D00104:165:C29AHACXX:8:1203:20433:35612,HWI-D00104:165:C29AHACXX:8:1203:21138:5014,HWI-D00104:165:C29AHACXX:8:2105:15318:78671,HWI-D00104:165:C29AHACXX:8:1108:19028:84479,HWI-D00104:165:C29AHACXX:8:2306:9485:80293,HWI-D00104:165:C29AHACXX:8:1306:8056:15561,HWI-D00104:165:C29AHACXX:8:2307:8186:26395;sequence=TACAATCAATTATATAAACTAAATATTAGTTTTAAATAGTAATTAATATTTCAAGTTCTTTTAGGATCTATAAATTTTTATTAATATTTTAAAGAGAAATAGTG;start=340572;subtype=IES;support_ref=6;support_variant=43;type=IES;
scaffold51_9_with_IES	MILORD	internal_eliminated_sequence	341764	341790	.	.	.	ID=MILORD.9.341764.341790;Name=MILORD.9.341764.341790;bounded_by_ta=TRUE;common_boundary=Both;end=341790;ies_id=IESPGM.PTET51.1.9.326694;ies_left_dist=0;ies_min_dist=0;ies_right_dist=0;junction_seq=taagtcacaataggaTAgtttcagatagagag;read_names=HWI-D00104:165:C29AHACXX:8:1102:5437:55161,HWI-D00104:165:C29AHACXX:8:1302:9865:68477,HWI-D00104:165:C29AHACXX:8:2103:19018:97766,HWI-D00104:165:C29AHACXX:8:1201:20838:36675,HWI-D00104:165:C29AHACXX:8:1202:6429:84618,HWI-D00104:165:C29AHACXX:8:2101:19756:45173,HWI-D00104:165:C29AHACXX:8:2108:2094:78929,HWI-D00104:165:C29AHACXX:8:2308:4378:45952,HWI-D00104:165:C29AHACXX:8:1304:9541:22970,HWI-D00104:165:C29AHACXX:8:2201:9194:35612,HWI-D00104:165:C29AHACXX:8:1303:17146:13882,HWI-D00104:165:C29AHACXX:8:1106:8241:69533,HWI-D00104:165:C29AHACXX:8:2306:1326:74949,HWI-D00104:165:C29AHACXX:8:1104:8469:57011,HWI-D00104:165:C29AHACXX:8:1206:15491:27917,HWI-D00104:165:C29AHACXX:8:1203:13182:38434,HWI-D00104:165:C29AHACXX:8:2108:17348:16274,HWI-D00104:165:C29AHACXX:8:1304:15484:22054,HWI-D00104:165:C29AHACXX:8:2102:14644:67790,HWI-D00104:165:C29AHACXX:8:1108:7335:12638,HWI-D00104:165:C29AHACXX:8:2102:6294:16711,HWI-D00104:165:C29AHACXX:8:1107:5072:59688,HWI-D00104:165:C29AHACXX:8:1104:15640:47574,HWI-D00104:165:C29AHACXX:8:2202:7656:99591,HWI-D00104:165:C29AHACXX:8:1106:11470:77965,HWI-D00104:165:C29AHACXX:8:2202:3243:38305,HWI-D00104:165:C29AHACXX:8:1105:16697:55084,HWI-D00104:165:C29AHACXX:8:2308:18223:95727,HWI-D00104:165:C29AHACXX:8:2202:11937:61550,HWI-D00104:165:C29AHACXX:8:2105:3664:49243,HWI-D00104:165:C29AHACXX:8:1104:19522:65960,HWI-D00104:165:C29AHACXX:8:1301:16991:9363,HWI-D00104:165:C29AHACXX:8:1307:17658:41497,HWI-D00104:165:C29AHACXX:8:1101:11779:41521,HWI-D00104:165:C29AHACXX:8:1309:2928:88710,HWI-D00104:165:C29AHACXX:8:2108:20673:35279,HWI-D00104:165:C29AHACXX:8:2104:16339:30191,HWI-D00104:165:C29AHACXX:8:1101:7108:78620,HWI-D00104:165:C29AHACXX:8:2205:2515:69889,HWI-D00104:165:C29AHACXX:8:1102:18419:95126,HWI-D00104:165:C29AHACXX:8:1103:3635:91960,HWI-D00104:165:C29AHACXX:8:1106:9609:101111,HWI-D00104:165:C29AHACXX:8:1307:11756:41355,HWI-D00104:165:C29AHACXX:8:2104:12909:85881,HWI-D00104:165:C29AHACXX:8:1101:2347:59870,HWI-D00104:165:C29AHACXX:8:2207:10749:26901,HWI-D00104:165:C29AHACXX:8:2101:18139:91990,HWI-D00104:165:C29AHACXX:8:2304:3554:44168,HWI-D00104:165:C29AHACXX:8:2209:13885:82105,HWI-D00104:165:C29AHACXX:8:2207:2401:62081,HWI-D00104:165:C29AHACXX:8:1107:7130:99340,HWI-D00104:165:C29AHACXX:8:1305:16964:77300;sequence=TATAATGTAGATATATTATGATTTCTA;start=341764;subtype=IES;support_ref=6;support_variant=52;type=IES;
scaffold51_9_with_IES	MILORD	internal_eliminated_sequence	342865	343302	.	.	.	ID=MILORD.9.342865.343302;Name=MILORD.9.342865.343302;bounded_by_ta=TRUE;common_boundary=RIGHT;end=343302;ies_id=IESPGM.PTET51.1.9.328070;ies_left_dist=332;ies_min_dist=0;ies_right_dist=0;junction_seq=agttcttagattttgTAattttaaatgtgttt;read_names=HWI-D00104:165:C29AHACXX:8:1107:7028:41412,HWI-D00104:165:C29AHACXX:8:2303:8367:27816;sequence=TATGTTATTGTTAAAATCTAATTGGATTTCAATTATAGAAGGAAGATAGAAAAAGTTTCTTGAAATTAGATTCAAATAATTAAGGATATTTTACAGAGCATTAAATGCTTCAATAAACAAGAGATCGACAATTAACAAGAAAGTATAAAACTAAGATTTATTTTAATAGCTACTTTTAAGAATATGATATAGAATAGACAGGTAGGATCACTTATTGGGAATATTATCTAAGGTATTTATTTTTAATTTATTAGAAAAACTACTTAGCTCGGATAAAATTTAAATAAATTACTAAAATGAAATTATATATTATTAATTTTTCCGCAATTTTTTATAGATATTGTAAGTTAAAAAAATAGTAACGTTTTAAACTAATTTGTATTTCAATTGGCTATCAATTTAATTAAATTAACAATAGATAGTTATAAATATGAGCTA;start=342865;subtype=PARTIAL_EXTERNAL;support_ref=8;support_variant=2;type=ALTERNATIVE;
scaffold51_9_with_IES	MILORD	internal_eliminated_sequence	342870	343279	.	.	.	ID=MILORD.9.342870.343279;Name=MILORD.9.342870.343279;bounded_by_ta=TRUE;common_boundary=LEFT;end=343279;ies_id=IESPGM.PTET51.1.9.327773;ies_left_dist=0;ies_min_dist=0;ies_right_dist=-380;junction_seq=ttagattttgtatgtTAgatagttataaatat;read_names=HWI-D00104:165:C29AHACXX:8:2306:15673:34952,HWI-D00104:165:C29AHACXX:8:1203:11431:4710;sequence=TATTGTTAAAATCTAATTGGATTTCAATTATAGAAGGAAGATAGAAAAAGTTTCTTGAAATTAGATTCAAATAATTAAGGATATTTTACAGAGCATTAAATGCTTCAATAAACAAGAGATCGACAATTAACAAGAAAGTATAAAACTAAGATTTATTTTAATAGCTACTTTTAAGAATATGATATAGAATAGACAGGTAGGATCACTTATTGGGAATATTATCTAAGGTATTTATTTTTAATTTATTAGAAAAACTACTTAGCTCGGATAAAATTTAAATAAATTACTAAAATGAAATTATATATTATTAATTTTTCCGCAATTTTTTATAGATATTGTAAGTTAAAAAAATAGTAACGTTTTAAACTAATTTGTATTTCAATTGGCTATCAATTTAATTAAATTAACAA;start=342870;subtype=PARTIAL_EXTERNAL;support_ref=4;support_variant=2;type=ALTERNATIVE;
scaffold51_9_with_IES	MILORD	internal_eliminated_sequence	342870	342899	.	.	.	ID=MILORD.9.342870.342899;Name=MILORD.9.342870.342899;bounded_by_ta=TRUE;common_boundary=Both;end=342899;ies_id=IESPGM.PTET51.1.9.327773;ies_left_dist=0;ies_min_dist=0;ies_right_dist=0;junction_seq=ttagattttgtatgtTAgaaggaagatagaaa;read_names=HWI-D00104:165:C29AHACXX:8:1307:10838:33384,HWI-D00104:165:C29AHACXX:8:2302:16582:73649,HWI-D00104:165:C29AHACXX:8:2103:3324:7354,HWI-D00104:165:C29AHACXX:8:2301:5133:60196,HWI-D00104:165:C29AHACXX:8:2108:17430:70785,HWI-D00104:165:C29AHACXX:8:1301:13915:47777,HWI-D00104:165:C29AHACXX:8:1201:1704:75319,HWI-D00104:165:C29AHACXX:8:2203:3881:26339,HWI-D00104:165:C29AHACXX:8:2103:11182:46463,HWI-D00104:165:C29AHACXX:8:1204:20231:6294,HWI-D00104:165:C29AHACXX:8:1205:2815:70234,HWI-D00104:165:C29AHACXX:8:1303:6563:33826,HWI-D00104:165:C29AHACXX:8:1203:10427:67143,HWI-D00104:165:C29AHACXX:8:2306:7660:45745,HWI-D00104:165:C29AHACXX:8:2306:7237:3414,HWI-D00104:165:C29AHACXX:8:2305:17204:72701,HWI-D00104:165:C29AHACXX:8:2306:21024:56142,HWI-D00104:165:C29AHACXX:8:2204:1206:98656,HWI-D00104:165:C29AHACXX:8:2105:4002:77477,HWI-D00104:165:C29AHACXX:8:1302:13379:64534,HWI-D00104:165:C29AHACXX:8:1306:1181:85311,HWI-D00104:165:C29AHACXX:8:1205:7360:96921,HWI-D00104:165:C29AHACXX:8:1203:9266:71745,HWI-D00104:165:C29AHACXX:8:1203:12417:52995,HWI-D00104:165:C29AHACXX:8:2105:16265:10604,HWI-D00104:165:C29AHACXX:8:1305:15987:39133,HWI-D00104:165:C29AHACXX:8:1104:9486:67570,HWI-D00104:165:C29AHACXX:8:2105:14837:38452,HWI-D00104:165:C29AHACXX:8:2304:11837:2722,HWI-D00104:165:C29AHACXX:8:1204:9255:50828,HWI-D00104:165:C29AHACXX:8:2209:8065:97358;sequence=TATTGTTAAAATCTAATTGGATTTCAATTA;start=342870;subtype=IES;support_ref=6;support_variant=31;type=IES;
scaffold51_9_with_IES	MILORD	internal_eliminated_sequence	343170	343300	.	.	.	ID=MILORD.9.343170.343300;Name=MILORD.9.343170.343300;bounded_by_ta=TRUE;common_boundary=None;end=343300;ies_id=IESPGM.PTET51.1.9.328070;ies_left_dist=27;ies_min_dist=2;ies_right_dist=2;junction_seq=actaaaatgaaattaTAtaattttaaatgtgt;read_names=HWI-D00104:165:C29AHACXX:8:1304:4427:71497;sequence=TATATTATTAATTTTTCCGCAATTTTTTATAGATATTGTAAGTTAAAAAAATAGTAACGTTTTAAACTAATTTGTATTTCAATTGGCTATCAATTTAATTAAATTAACAATAGATAGTTATAAATATGAGC;start=343170;subtype=OVERLAPPING;support_ref=21;support_variant=1;type=ALTERNATIVE;
scaffold51_9_with_IES	MILORD	internal_eliminated_sequence	343197	343302	.	.	.	ID=MILORD.9.343197.343302;Name=MILORD.9.343197.343302;bounded_by_ta=TRUE;common_boundary=Both;end=343302;ies_id=IESPGM.PTET51.1.9.328070;ies_left_dist=0;ies_min_dist=0;ies_right_dist=0;junction_seq=ttttccgcaatttttTAattttaaatgtgttt;read_names=HWI-D00104:165:C29AHACXX:8:1303:20287:55919,HWI-D00104:165:C29AHACXX:8:2307:13747:75229,HWI-D00104:165:C29AHACXX:8:1104:16371:39664,HWI-D00104:165:C29AHACXX:8:1105:9097:3425,HWI-D00104:165:C29AHACXX:8:2302:20920:72815,HWI-D00104:165:C29AHACXX:8:1301:12414:98116,HWI-D00104:165:C29AHACXX:8:2305:14918:47800,HWI-D00104:165:C29AHACXX:8:2105:12770:31950,HWI-D00104:165:C29AHACXX:8:1305:1535:66116,HWI-D00104:165:C29AHACXX:8:1101:3869:64381,HWI-D00104:165:C29AHACXX:8:2209:5768:59965,HWI-D00104:165:C29AHACXX:8:2204:11314:40893,HWI-D00104:165:C29AHACXX:8:2203:5861:89269,HWI-D00104:165:C29AHACXX:8:2105:18056:68018,HWI-D00104:165:C29AHACXX:8:1304:5205:31547,HWI-D00104:165:C29AHACXX:8:2203:2194:93794,HWI-D00104:165:C29AHACXX:8:1101:7515:23943,HWI-D00104:165:C29AHACXX:8:1106:15963:86430,HWI-D00104:165:C29AHACXX:8:1202:2335:75652,HWI-D00104:165:C29AHACXX:8:1301:9792:37937,HWI-D00104:165:C29AHACXX:8:1105:15391:38775,HWI-D00104:165:C29AHACXX:8:1101:19419:75024,HWI-D00104:165:C29AHACXX:8:2304:16701:78445,HWI-D00104:165:C29AHACXX:8:2302:19569:14575,HWI-D00104:165:C29AHACXX:8:1104:15877:57184,HWI-D00104:165:C29AHACXX:8:2203:2995:5564,HWI-D00104:165:C29AHACXX:8:1206:14178:24510,HWI-D00104:165:C29AHACXX:8:2304:1621:47781,HWI-D00104:165:C29AHACXX:8:2105:3865:8894;sequence=TATAGATATTGTAAGTTAAAAAAATAGTAACGTTTTAAACTAATTTGTATTTCAATTGGCTATCAATTTAATTAAATTAACAATAGATAGTTATAAATATGAGCTA;start=343197;subtype=IES;support_ref=2;support_variant=29;type=IES;
scaffold51_9_with_IES	MILORD	internal_eliminated_sequence	344464	344559	.	.	.	ID=MILORD.9.344464.344559;Name=MILORD.9.344464.344559;bounded_by_ta=TRUE;common_boundary=Both;end=344559;ies_id=IESPGM.PTET51.1.9.329231;ies_left_dist=0;ies_min_dist=0;ies_right_dist=0;junction_seq=aaaagaactatctgaTAttagaaatagacttg;read_names=HWI-D00104:165:C29AHACXX:8:1309:2653:24610,HWI-D00104:165:C29AHACXX:8:2303:18751:70043,HWI-D00104:165:C29AHACXX:8:2307:18054:2142,HWI-D00104:165:C29AHACXX:8:2202:12667:27716,HWI-D00104:165:C29AHACXX:8:1206:9819:70254,HWI-D00104:165:C29AHACXX:8:1303:9572:97037,HWI-D00104:165:C29AHACXX:8:2308:20568:44505,HWI-D00104:165:C29AHACXX:8:2102:15912:89812,HWI-D00104:165:C29AHACXX:8:2305:2868:84008,HWI-D00104:165:C29AHACXX:8:1303:1353:62712,HWI-D00104:165:C29AHACXX:8:2206:5343:69688,HWI-D00104:165:C29AHACXX:8:1203:7632:65942,HWI-D00104:165:C29AHACXX:8:1107:10562:97356,HWI-D00104:165:C29AHACXX:8:2101:3715:17657,HWI-D00104:165:C29AHACXX:8:2104:18452:19910,HWI-D00104:165:C29AHACXX:8:2307:17949:73103,HWI-D00104:165:C29AHACXX:8:2307:4053:71534,HWI-D00104:165:C29AHACXX:8:1107:6402:29509,HWI-D00104:165:C29AHACXX:8:1101:1316:87285,HWI-D00104:165:C29AHACXX:8:1306:13191:43253,HWI-D00104:165:C29AHACXX:8:2101:12975:100171,HWI-D00104:165:C29AHACXX:8:1206:17246:24174,HWI-D00104:165:C29AHACXX:8:2203:10130:33476,HWI-D00104:165:C29AHACXX:8:2303:20153:78342,HWI-D00104:165:C29AHACXX:8:1108:19889:21815,HWI-D00104:165:C29AHACXX:8:1306:4151:34302,HWI-D00104:165:C29AHACXX:8:1102:4069:64676,HWI-D00104:165:C29AHACXX:8:2205:11303:58775,HWI-D00104:165:C29AHACXX:8:1104:18554:86723,HWI-D00104:165:C29AHACXX:8:2101:6286:65445,HWI-D00104:165:C29AHACXX:8:2304:2737:92499,HWI-D00104:165:C29AHACXX:8:2105:4839:18377,HWI-D00104:165:C29AHACXX:8:1102:9261:61423,HWI-D00104:165:C29AHACXX:8:1106:2117:53104,HWI-D00104:165:C29AHACXX:8:2307:12084:5677,HWI-D00104:165:C29AHACXX:8:2302:12954:23515,HWI-D00104:165:C29AHACXX:8:1304:19724:82349,HWI-D00104:165:C29AHACXX:8:2306:8216:44344,HWI-D00104:165:C29AHACXX:8:2207:14060:16699,HWI-D00104:165:C29AHACXX:8:2305:9069:60565,HWI-D00104:165:C29AHACXX:8:1204:19352:90281,HWI-D00104:165:C29AHACXX:8:2202:6851:11966,HWI-D00104:165:C29AHACXX:8:2201:4172:94606,HWI-D00104:165:C29AHACXX:8:2304:21050:52932,HWI-D00104:165:C29AHACXX:8:1108:18067:4746,HWI-D00104:165:C29AHACXX:8:1307:2234:17035,HWI-D00104:165:C29AHACXX:8:1103:5500:81472,HWI-D00104:165:C29AHACXX:8:2201:10156:86587,HWI-D00104:165:C29AHACXX:8:1305:20320:84010,HWI-D00104:165:C29AHACXX:8:2204:15356:65116,HWI-D00104:165:C29AHACXX:8:1309:11943:101185,HWI-D00104:165:C29AHACXX:8:1202:3211:77563,HWI-D00104:165:C29AHACXX:8:2308:9414:9825,HWI-D00104:165:C29AHACXX:8:1203:5599:77631,HWI-D00104:165:C29AHACXX:8:2201:13523:23016,HWI-D00104:165:C29AHACXX:8:2108:17876:12991,HWI-D00104:165:C29AHACXX:8:1201:1891:81799,HWI-D00104:165:C29AHACXX:8:1103:5969:37645,HWI-D00104:165:C29AHACXX:8:2105:1316:40244,HWI-D00104:165:C29AHACXX:8:2301:18575:76953,HWI-D00104:165:C29AHACXX:8:2101:8834:27308,HWI-D00104:165:C29AHACXX:8:1201:16385:92758,HWI-D00104:165:C29AHACXX:8:2101:8437:7226;sequence=TATAATTAATCATTAAATAATTCAATGAAATATCGAATTATCCAATAATGTGTTTAATTAATTGATAAAGACAATAAAATAATTAGATATTTGCTG;start=344464;subtype=IES;support_ref=6;support_variant=63;type=IES;
scaffold51_9_with_IES	MILORD	internal_eliminated_sequence	346066	346110	.	.	.	ID=MILORD.9.346066.346110;Name=MILORD.9.346066.346110;bounded_by_ta=TRUE;common_boundary=Both;end=346110;ies_id=IESPGM.PTET51.1.9.330737;ies_left_dist=0;ies_min_dist=0;ies_right_dist=0;junction_seq=atatataatcttattTAcaatgtaagaatact;read_names=HWI-D00104:165:C29AHACXX:8:2302:5386:5525,HWI-D00104:165:C29AHACXX:8:2202:2574:34982,HWI-D00104:165:C29AHACXX:8:1303:13527:35073,HWI-D00104:165:C29AHACXX:8:1101:20039:5687,HWI-D00104:165:C29AHACXX:8:1305:15126:50344,HWI-D00104:165:C29AHACXX:8:1202:6819:75743,HWI-D00104:165:C29AHACXX:8:1202:10690:60864,HWI-D00104:165:C29AHACXX:8:2101:13103:81418,HWI-D00104:165:C29AHACXX:8:1304:16420:54060,HWI-D00104:165:C29AHACXX:8:1201:14319:26972,HWI-D00104:165:C29AHACXX:8:1203:13755:90210,HWI-D00104:165:C29AHACXX:8:1106:16295:5065,HWI-D00104:165:C29AHACXX:8:1203:15530:33641,HWI-D00104:165:C29AHACXX:8:1205:12224:76806,HWI-D00104:165:C29AHACXX:8:1303:15296:35893,HWI-D00104:165:C29AHACXX:8:1103:14802:20135,HWI-D00104:165:C29AHACXX:8:2102:13534:61694,HWI-D00104:165:C29AHACXX:8:2304:1701:22375,HWI-D00104:165:C29AHACXX:8:1102:15243:65579,HWI-D00104:165:C29AHACXX:8:1202:7774:82579,HWI-D00104:165:C29AHACXX:8:1107:18331:81231,HWI-D00104:165:C29AHACXX:8:1105:14177:21654,HWI-D00104:165:C29AHACXX:8:2205:4824:5252,HWI-D00104:165:C29AHACXX:8:1103:9894:88109,HWI-D00104:165:C29AHACXX:8:2202:11404:54838,HWI-D00104:165:C29AHACXX:8:1305:14461:56428,HWI-D00104:165:C29AHACXX:8:2101:14287:86581,HWI-D00104:165:C29AHACXX:8:2206:2310:82760,HWI-D00104:165:C29AHACXX:8:2203:5898:36159,HWI-D00104:165:C29AHACXX:8:2301:4792:60633,HWI-D00104:165:C29AHACXX:8:2102:4967:76872,HWI-D00104:165:C29AHACXX:8:1305:9276:87555,HWI-D00104:165:C29AHACXX:8:2209:15023:87006,HWI-D00104:165:C29AHACXX:8:1102:18238:33485,HWI-D00104:165:C29AHACXX:8:1202:6148:3846,HWI-D00104:165:C29AHACXX:8:2206:19357:42952,HWI-D00104:165:C29AHACXX:8:2206:18241:46402,HWI-D00104:165:C29AHACXX:8:1201:16333:2560,HWI-D00104:165:C29AHACXX:8:1201:4823:8836,HWI-D00104:165:C29AHACXX:8:1201:20072:95974,HWI-D00104:165:C29AHACXX:8:1103:15874:64263,HWI-D00104:165:C29AHACXX:8:2306:20709:10415;sequence=TATAGTTAAATTTATGAAAAATGGTATTATTTGTATTCTTAGTTG;start=346066;subtype=IES;support_ref=4;support_variant=42;type=IES;
scaffold51_9_with_IES	MILORD	internal_eliminated_sequence	346220	346266	.	.	.	ID=MILORD.9.346220.346266;Name=MILORD.9.346220.346266;bounded_by_ta=TRUE;common_boundary=Both;end=346266;ies_id=IESPGM.PTET51.1.9.330846;ies_left_dist=0;ies_min_dist=0;ies_right_dist=0;junction_seq=tgtatttgcagagaaTAtaaaatatttggatt;read_names=HWI-D00104:165:C29AHACXX:8:2207:9307:23621,HWI-D00104:165:C29AHACXX:8:1307:3771:61207,HWI-D00104:165:C29AHACXX:8:2101:16631:86914,HWI-D00104:165:C29AHACXX:8:1103:12696:25559,HWI-D00104:165:C29AHACXX:8:2206:17181:46726,HWI-D00104:165:C29AHACXX:8:1307:15382:87819,HWI-D00104:165:C29AHACXX:8:2102:17918:59965,HWI-D00104:165:C29AHACXX:8:1103:10978:31963,HWI-D00104:165:C29AHACXX:8:2301:18821:72616,HWI-D00104:165:C29AHACXX:8:1306:10278:80853,HWI-D00104:165:C29AHACXX:8:2101:18812:79330,HWI-D00104:165:C29AHACXX:8:1204:1546:101304,HWI-D00104:165:C29AHACXX:8:2203:7579:33265,HWI-D00104:165:C29AHACXX:8:2203:18059:74636,HWI-D00104:165:C29AHACXX:8:2303:7415:14116,HWI-D00104:165:C29AHACXX:8:1202:1727:41116,HWI-D00104:165:C29AHACXX:8:1103:2885:80200,HWI-D00104:165:C29AHACXX:8:2105:12425:55100,HWI-D00104:165:C29AHACXX:8:2101:2752:58377,HWI-D00104:165:C29AHACXX:8:2305:19785:81904,HWI-D00104:165:C29AHACXX:8:1105:1763:10819,HWI-D00104:165:C29AHACXX:8:1105:8269:87385,HWI-D00104:165:C29AHACXX:8:1105:3368:27901,HWI-D00104:165:C29AHACXX:8:2301:4398:9286,HWI-D00104:165:C29AHACXX:8:2306:20366:13764,HWI-D00104:165:C29AHACXX:8:2203:2517:14095,HWI-D00104:165:C29AHACXX:8:1102:6311:63462;sequence=TATAGCTGATATTTGAGTAACAAATAATAACAGGAATTAGATAAGTA;start=346220;subtype=IES;support_ref=14;support_variant=27;type=IES;
scaffold51_9_with_IES	MILORD	internal_eliminated_sequence	346736	346832	.	.	.	ID=MILORD.9.346736.346832;Name=MILORD.9.346736.346832;bounded_by_ta=TRUE;common_boundary=Both;end=346832;ies_id=IESPGM.PTET51.1.9.331315;ies_left_dist=0;ies_min_dist=0;ies_right_dist=0;junction_seq=tagattctgagaagaTAtagaaaataatcatt;read_names=HWI-D00104:165:C29AHACXX:8:1102:7468:88549,HWI-D00104:165:C29AHACXX:8:2101:6407:24443,HWI-D00104:165:C29AHACXX:8:2202:10558:97661,HWI-D00104:165:C29AHACXX:8:1206:1081:24724,HWI-D00104:165:C29AHACXX:8:1301:10943:2155,HWI-D00104:165:C29AHACXX:8:2203:18389:35025,HWI-D00104:165:C29AHACXX:8:2308:3400:87758,HWI-D00104:165:C29AHACXX:8:2102:19115:94597,HWI-D00104:165:C29AHACXX:8:2101:2753:71685,HWI-D00104:165:C29AHACXX:8:2205:3417:30450,HWI-D00104:165:C29AHACXX:8:2201:17585:10333,HWI-D00104:165:C29AHACXX:8:2308:10581:72237,HWI-D00104:165:C29AHACXX:8:2308:3087:66994,HWI-D00104:165:C29AHACXX:8:1206:3341:65752,HWI-D00104:165:C29AHACXX:8:2301:20020:89825,HWI-D00104:165:C29AHACXX:8:1305:5475:13013,HWI-D00104:165:C29AHACXX:8:1101:17559:79893,HWI-D00104:165:C29AHACXX:8:2108:8461:63415,HWI-D00104:165:C29AHACXX:8:2304:3245:39701,HWI-D00104:165:C29AHACXX:8:1102:10532:45917,HWI-D00104:165:C29AHACXX:8:1107:20188:59992,HWI-D00104:165:C29AHACXX:8:1107:5961:18676,HWI-D00104:165:C29AHACXX:8:1104:11730:34968,HWI-D00104:165:C29AHACXX:8:1103:16540:28485,HWI-D00104:165:C29AHACXX:8:1201:7521:39900,HWI-D00104:165:C29AHACXX:8:2301:13706:6277,HWI-D00104:165:C29AHACXX:8:2302:6145:27322,HWI-D00104:165:C29AHACXX:8:2301:11798:83852,HWI-D00104:165:C29AHACXX:8:1303:6920:21880,HWI-D00104:165:C29AHACXX:8:1309:10444:61111,HWI-D00104:165:C29AHACXX:8:2303:4730:65850,HWI-D00104:165:C29AHACXX:8:1106:18065:33636,HWI-D00104:165:C29AHACXX:8:1204:17529:50822,HWI-D00104:165:C29AHACXX:8:1105:7289:4101,HWI-D00104:165:C29AHACXX:8:1108:16245:5452,HWI-D00104:165:C29AHACXX:8:2304:19786:23775,HWI-D00104:165:C29AHACXX:8:2305:5980:74268;sequence=TACAGGGTAAAAGAAATTGTTTTATGGTAAAAACAGCAATTCAATAATTGATCAGTATAAAATCAAAGGAATAATAAAAAGTTTGATCAATGTACAA;start=346736;subtype=IES;support_ref=30;support_variant=37;type=IES;
scaffold51_9_with_IES	MILORD	internal_eliminated_sequence	346758	346832	.	.	.	ID=MILORD.9.346758.346832;Name=MILORD.9.346758.346832;bounded_by_ta=TRUE;common_boundary=RIGHT;end=346832;ies_id=IESPGM.PTET51.1.9.331315;ies_left_dist=-22;ies_min_dist=0;ies_right_dist=0;junction_seq=taaaagaaattgtttTAtagaaaataatcatt;read_names=HWI-D00104:165:C29AHACXX:8:1302:1743:26919;sequence=TATGGTAAAAACAGCAATTCAATAATTGATCAGTATAAAATCAAAGGAATAATAAAAAGTTTGATCAATGTACAA;start=346758;subtype=PARTIAL_INTERNAL;support_ref=8;support_variant=1;type=ALTERNATIVE;
scaffold51_9_with_IES	MILORD	internal_eliminated_sequence	347815	347889	.	.	.	ID=MILORD.9.347815.347889;Name=MILORD.9.347815.347889;bounded_by_ta=TRUE;common_boundary=Both;end=347889;ies_id=IESPGM.PTET51.1.9.332297;ies_left_dist=0;ies_min_dist=0;ies_right_dist=0;junction_seq=gtaacaattaaatgaTAacttgttactagatc;read_names=HWI-D00104:165:C29AHACXX:8:2304:19005:20439,HWI-D00104:165:C29AHACXX:8:1202:1396:2433,HWI-D00104:165:C29AHACXX:8:1302:18239:96538,HWI-D00104:165:C29AHACXX:8:1104:4926:59756,HWI-D00104:165:C29AHACXX:8:2307:16551:47280,HWI-D00104:165:C29AHACXX:8:1103:5566:22839,HWI-D00104:165:C29AHACXX:8:2104:8766:63191,HWI-D00104:165:C29AHACXX:8:1102:16637:95259,HWI-D00104:165:C29AHACXX:8:2202:10464:56291,HWI-D00104:165:C29AHACXX:8:1206:14621:32956,HWI-D00104:165:C29AHACXX:8:2204:14507:47178,HWI-D00104:165:C29AHACXX:8:2308:15710:40503,HWI-D00104:165:C29AHACXX:8:2304:2269:94289,HWI-D00104:165:C29AHACXX:8:1105:5225:93574,HWI-D00104:165:C29AHACXX:8:2305:19114:85969,HWI-D00104:165:C29AHACXX:8:1106:7913:83722,HWI-D00104:165:C29AHACXX:8:2203:9022:13778,HWI-D00104:165:C29AHACXX:8:1306:4690:62105,HWI-D00104:165:C29AHACXX:8:1102:14473:32073,HWI-D00104:165:C29AHACXX:8:2101:8039:5500,HWI-D00104:165:C29AHACXX:8:1202:18269:27162,HWI-D00104:165:C29AHACXX:8:2301:15103:84633,HWI-D00104:165:C29AHACXX:8:1103:11568:9289,HWI-D00104:165:C29AHACXX:8:2102:16448:42140,HWI-D00104:165:C29AHACXX:8:2202:11865:95528,HWI-D00104:165:C29AHACXX:8:2209:19272:43569,HWI-D00104:165:C29AHACXX:8:2305:5374:82416,HWI-D00104:165:C29AHACXX:8:2302:10480:76000,HWI-D00104:165:C29AHACXX:8:1303:11568:17126,HWI-D00104:165:C29AHACXX:8:2202:4750:9836,HWI-D00104:165:C29AHACXX:8:2302:18020:20755,HWI-D00104:165:C29AHACXX:8:1204:15854:29908,HWI-D00104:165:C29AHACXX:8:2108:2095:73479,HWI-D00104:165:C29AHACXX:8:1201:11507:3720,HWI-D00104:165:C29AHACXX:8:1202:4064:55766,HWI-D00104:165:C29AHACXX:8:1306:19591:37378,HWI-D00104:165:C29AHACXX:8:1203:11530:95405,HWI-D00104:165:C29AHACXX:8:2301:10498:48287,HWI-D00104:165:C29AHACXX:8:1204:6934:89603,HWI-D00104:165:C29AHACXX:8:1201:9092:32301,HWI-D00104:165:C29AHACXX:8:1303:19350:79818,HWI-D00104:165:C29AHACXX:8:2301:20617:38537;sequence=TACAATTAATTTACACATAAAATTATGGTTTAGATAATTATTAGATATCACATTGAAATATTGTAATATTAATTG;start=347815;subtype=IES;support_ref=4;support_variant=42;type=IES;
scaffold51_9_with_IES	MILORD	internal_eliminated_sequence	348129	348157	.	.	.	ID=MILORD.9.348129.348157;Name=MILORD.9.348129.348157;bounded_by_ta=TRUE;common_boundary=Both;end=348157;ies_id=IESPGM.PTET51.1.9.332536;ies_left_dist=0;ies_min_dist=0;ies_right_dist=0;junction_seq=tatgtgaaaaaaaggTAcaagccctggagatg;read_names=HWI-D00104:165:C29AHACXX:8:2303:13924:74330,HWI-D00104:165:C29AHACXX:8:1303:16542:15723,HWI-D00104:165:C29AHACXX:8:1205:20340:24731,HWI-D00104:165:C29AHACXX:8:1102:19341:64043,HWI-D00104:165:C29AHACXX:8:1105:10783:36624,HWI-D00104:165:C29AHACXX:8:2206:20337:62270,HWI-D00104:165:C29AHACXX:8:2301:10099:52872,HWI-D00104:165:C29AHACXX:8:2204:11343:41522,HWI-D00104:165:C29AHACXX:8:1101:11852:20644,HWI-D00104:165:C29AHACXX:8:1103:14386:30420,HWI-D00104:165:C29AHACXX:8:1303:4964:92162,HWI-D00104:165:C29AHACXX:8:2105:5594:56648,HWI-D00104:165:C29AHACXX:8:2209:9771:80911,HWI-D00104:165:C29AHACXX:8:2304:16824:82272,HWI-D00104:165:C29AHACXX:8:2303:13175:82991;sequence=TATAGACAAAGAATAACATTAAAATACTA;start=348129;subtype=IES;support_ref=0;support_variant=15;type=IES;
scaffold51_9_with_IES	MILORD	internal_eliminated_sequence	348323	348351	.	.	.	ID=MILORD.9.348323.348351;Name=MILORD.9.348323.348351;bounded_by_ta=TRUE;common_boundary=Both;end=348351;ies_id=IESPGM.PTET51.1.9.332701;ies_left_dist=0;ies_min_dist=0;ies_right_dist=0;junction_seq=taaagtaagatttgaTAatagttagtaaaaat;read_names=HWI-D00104:165:C29AHACXX:8:1307:8505:42078,HWI-D00104:165:C29AHACXX:8:2307:2411:19219,HWI-D00104:165:C29AHACXX:8:1307:8065:17270,HWI-D00104:165:C29AHACXX:8:1302:2191:87337,HWI-D00104:165:C29AHACXX:8:1106:10270:7372,HWI-D00104:165:C29AHACXX:8:2308:17860:13816,HWI-D00104:165:C29AHACXX:8:2302:17618:32063,HWI-D00104:165:C29AHACXX:8:2202:18306:97239,HWI-D00104:165:C29AHACXX:8:1304:6163:91926,HWI-D00104:165:C29AHACXX:8:2305:10027:84049,HWI-D00104:165:C29AHACXX:8:2306:7324:46198,HWI-D00104:165:C29AHACXX:8:2206:18407:53290,HWI-D00104:165:C29AHACXX:8:1107:8616:45753,HWI-D00104:165:C29AHACXX:8:1102:7451:68127,HWI-D00104:165:C29AHACXX:8:1105:9538:98104,HWI-D00104:165:C29AHACXX:8:1206:21157:45275,HWI-D00104:165:C29AHACXX:8:1206:8241:42595,HWI-D00104:165:C29AHACXX:8:2203:8027:14020,HWI-D00104:165:C29AHACXX:8:1107:11270:17227,HWI-D00104:165:C29AHACXX:8:2306:5083:59218,HWI-D00104:165:C29AHACXX:8:1306:4535:50630,HWI-D00104:165:C29AHACXX:8:1307:6115:30522,HWI-D00104:165:C29AHACXX:8:1106:1712:50563,HWI-D00104:165:C29AHACXX:8:2108:9848:11799,HWI-D00104:165:C29AHACXX:8:2102:17488:33834,HWI-D00104:165:C29AHACXX:8:1102:19554:39802,HWI-D00104:165:C29AHACXX:8:2206:9599:29451,HWI-D00104:165:C29AHACXX:8:2204:10729:56545,HWI-D00104:165:C29AHACXX:8:2202:9517:71484,HWI-D00104:165:C29AHACXX:8:1307:1912:14349,HWI-D00104:165:C29AHACXX:8:2301:19218:47451,HWI-D00104:165:C29AHACXX:8:2202:6299:17493;sequence=TACTGATGAATAGAATGTAACTCTCTCTA;start=348323;subtype=IES;support_ref=9;support_variant=32;type=IES;
scaffold51_9_with_IES	MILORD	internal_eliminated_sequence	351116	351379	.	.	.	ID=MILORD.9.351116.351379;Name=MILORD.9.351116.351379;bounded_by_ta=TRUE;common_boundary=Both;end=351379;ies_id=IESPGM.PTET51.1.9.335465;ies_left_dist=0;ies_min_dist=0;ies_right_dist=0;junction_seq=aatttgtaaattggaTAtctcctgattgtgga;read_names=HWI-D00104:165:C29AHACXX:8:2205:4703:47361,HWI-D00104:165:C29AHACXX:8:1106:4161:60444,HWI-D00104:165:C29AHACXX:8:2101:7895:24480,HWI-D00104:165:C29AHACXX:8:1106:5491:8022,HWI-D00104:165:C29AHACXX:8:1303:12287:101322,HWI-D00104:165:C29AHACXX:8:2205:11869:91591,HWI-D00104:165:C29AHACXX:8:1104:4251:43585,HWI-D00104:165:C29AHACXX:8:2305:14235:12647,HWI-D00104:165:C29AHACXX:8:2307:15838:85142,HWI-D00104:165:C29AHACXX:8:2104:13110:20267,HWI-D00104:165:C29AHACXX:8:2205:14600:17730,HWI-D00104:165:C29AHACXX:8:1302:17623:95493,HWI-D00104:165:C29AHACXX:8:2305:15648:70471,HWI-D00104:165:C29AHACXX:8:2204:12512:24512,HWI-D00104:165:C29AHACXX:8:1104:16140:47735,HWI-D00104:165:C29AHACXX:8:2101:6160:13582,HWI-D00104:165:C29AHACXX:8:1101:10646:3034,HWI-D00104:165:C29AHACXX:8:2204:20522:22892,HWI-D00104:165:C29AHACXX:8:2101:7657:55738,HWI-D00104:165:C29AHACXX:8:2302:17882:82067,HWI-D00104:165:C29AHACXX:8:1304:17636:17062,HWI-D00104:165:C29AHACXX:8:2204:11946:96973,HWI-D00104:165:C29AHACXX:8:1105:5016:89267,HWI-D00104:165:C29AHACXX:8:1104:5605:84314,HWI-D00104:165:C29AHACXX:8:1306:17436:14541,HWI-D00104:165:C29AHACXX:8:1303:17929:26581,HWI-D00104:165:C29AHACXX:8:1107:16691:65872,HWI-D00104:165:C29AHACXX:8:1101:10401:9610,HWI-D00104:165:C29AHACXX:8:2301:8691:38634;sequence=TATACTTAATTTAAATTACATTTTAAGTATCCTACATTAATAAAAGTTTTGCTTTATTTTAAATTCTATATTAATTTAAAAGAGAACAAAGAGTTATAATAATTGTTATTGAATTTTATGAATACAAATGAATAGATTTAAATTTATAACTTAAGTTCAATTCAAATTTTATTATGAATTAAAAATTAATAATGTTATAAACATAAATTCAATATGATATTTAATTATATTATTATTTTATGTTAAATAATTTCAAGTGATGTA;start=351116;subtype=IES;support_ref=6;support_variant=29;type=IES;
scaffold51_9_with_IES	MILORD	internal_eliminated_sequence	351116	352232	.	.	.	ID=MILORD.9.351116.352232;Name=MILORD.9.351116.352232;bounded_by_ta=TRUE;common_boundary=LEFT;end=352232;ies_id=IESPGM.PTET51.1.9.335465;ies_left_dist=0;ies_min_dist=0;ies_right_dist=-853;junction_seq=aatttgtaaattggaTAcaacctatatatcag;read_names=HWI-D00104:165:C29AHACXX:8:2102:16113:91100,HWI-D00104:165:C29AHACXX:8:2206:5687:15406,HWI-D00104:165:C29AHACXX:8:1301:3680:91179,HWI-D00104:165:C29AHACXX:8:2201:7495:67070;sequence=TATACTTAATTTAAATTACATTTTAAGTATCCTACATTAATAAAAGTTTTGCTTTATTTTAAATTCTATATTAATTTAAAAGAGAACAAAGAGTTATAATAATTGTTATTGAATTTTATGAATACAAATGAATAGATTTAAATTTATAACTTAAGTTCAATTCAAATTTTATTATGAATTAAAAATTAATAATGTTATAAACATAAATTCAATATGATATTTAATTATATTATTATTTTATGTTAAATAATTTCAAGTGATGTATATCTCCTGATTGTGGACAAACAATAAATGCAATTTATACAGGCAGATAAATGAGGGAATTTCAATTTCATCCTTCACGTAAAGATTGGATATTGGCATCTTCATGGTCAAAATGTCAAATGAAATAAAAGGATTGCTTTGTAACTAAGGACCTTATGGTTAGTTAAGATATGGGTTTAAATTGGGAAGTTACAGTGAGTGAGTAATTGATTATTGGTTTTCTTGATAAATTAAAATTTTCTTCATTCTCATCTTTAATTAATTTCTTGATATTTTACACAATTAAGATTCTCCAATTTTACATTAAAACTACTTTTTTTAACAGTATTGCTAAATATGTAAATTAATATTCTTGGGGATTTAAAAGTCCTAATAATGATGTAATCCCAGAGTAAAGAATAATGATCACTTTGGAGCCAAACGGAAAAGGACACTAATAATTGTCGGGTTGGAACATGAAGACCCATTTATTTTATAGTGATGATTTTATGAAAACGAAAACGATGTTAGTTAATTAAGGCAATAAATTTCAATTAACTCCTAATCACGTATTTGTAGCTTAAGTTATGAATTCTTCCAATTAAGAGGTAACATTACTTGTATCAGAATCTGATCAATATGAATACAATTTCAGATATGTCCAAATGCCAGACATACTTAAAGATCATAGTTACACCATAGTTGATTCCTAATATGGAGCCTTTATCAACATTATAGAGAACAAGATTAAAGGAACTATAATCATCTGAAACCCAGTTCGATTATGGGTATGCTTGATGAAACACTATTTAATTTAACAATCTGTAATAAAAATTTTAAATTCTAAAGAACTAGTATCAGTATAAATCAACTA;start=351116;subtype=PARTIAL_EXTERNAL;support_ref=6;support_variant=4;type=ALTERNATIVE;
scaffold51_9_with_IES	MILORD	internal_eliminated_sequence	351570	351704	.	.	.	ID=MILORD.9.351570.351704;Name=MILORD.9.351570.351704;bounded_by_ta=TRUE;common_boundary=Both;end=351704;ies_id=IESPGM.PTET51.1.9.335655;ies_left_dist=0;ies_min_dist=0;ies_right_dist=0;junction_seq=tttaaattgggaagtTAttgctaaatatgtaa;read_names=HWI-D00104:165:C29AHACXX:8:1101:19559:17638,HWI-D00104:165:C29AHACXX:8:1302:6605:70661,HWI-D00104:165:C29AHACXX:8:1103:10807:81389,HWI-D00104:165:C29AHACXX:8:1201:3882:25447,HWI-D00104:165:C29AHACXX:8:1107:6905:26947,HWI-D00104:165:C29AHACXX:8:1107:11008:86678,HWI-D00104:165:C29AHACXX:8:1204:5284:32807,HWI-D00104:165:C29AHACXX:8:1306:5893:71591,HWI-D00104:165:C29AHACXX:8:1104:11494:83332,HWI-D00104:165:C29AHACXX:8:2306:9200:30282,HWI-D00104:165:C29AHACXX:8:2203:15149:51869,HWI-D00104:165:C29AHACXX:8:1203:7000:50155,HWI-D00104:165:C29AHACXX:8:2103:6069:52333,HWI-D00104:165:C29AHACXX:8:1108:20396:94889,HWI-D00104:165:C29AHACXX:8:1204:2801:55946,HWI-D00104:165:C29AHACXX:8:2303:12017:28122,HWI-D00104:165:C29AHACXX:8:2104:3056:73509,HWI-D00104:165:C29AHACXX:8:1106:9123:51750,HWI-D00104:165:C29AHACXX:8:2301:19794:47970,HWI-D00104:165:C29AHACXX:8:1103:8357:9389,HWI-D00104:165:C29AHACXX:8:1106:5775:97911,HWI-D00104:165:C29AHACXX:8:1202:1670:87893,HWI-D00104:165:C29AHACXX:8:1105:14488:78165,HWI-D00104:165:C29AHACXX:8:2206:14802:28773,HWI-D00104:165:C29AHACXX:8:2209:17389:47613,HWI-D00104:165:C29AHACXX:8:1302:5178:66556,HWI-D00104:165:C29AHACXX:8:2305:14811:3872,HWI-D00104:165:C29AHACXX:8:1105:10403:12143,HWI-D00104:165:C29AHACXX:8:2302:7089:29614,HWI-D00104:165:C29AHACXX:8:2303:18688:100227,HWI-D00104:165:C29AHACXX:8:2108:10078:63583,HWI-D00104:165:C29AHACXX:8:1206:5486:5578,HWI-D00104:165:C29AHACXX:8:2305:14199:64815,HWI-D00104:165:C29AHACXX:8:1101:17789:92737,HWI-D00104:165:C29AHACXX:8:1203:17725:95243,HWI-D00104:165:C29AHACXX:8:1107:17238:80710,HWI-D00104:165:C29AHACXX:8:1201:18874:7391,HWI-D00104:165:C29AHACXX:8:1107:6511:73200,HWI-D00104:165:C29AHACXX:8:2101:14380:30716,HWI-D00104:165:C29AHACXX:8:2202:21121:2843,HWI-D00104:165:C29AHACXX:8:2204:13873:98435,HWI-D00104:165:C29AHACXX:8:2204:12244:46904,HWI-D00104:165:C29AHACXX:8:2303:14932:40224,HWI-D00104:165:C29AHACXX:8:2104:20078:5406,HWI-D00104:165:C29AHACXX:8:1105:4315:13085,HWI-D00104:165:C29AHACXX:8:2203:16178:20337,HWI-D00104:165:C29AHACXX:8:1307:15025:69208,HWI-D00104:165:C29AHACXX:8:2307:17006:17437,HWI-D00104:165:C29AHACXX:8:1104:15578:74460,HWI-D00104:165:C29AHACXX:8:1305:14790:60061,HWI-D00104:165:C29AHACXX:8:2305:4126:30096;sequence=TACAGTGAGTGAGTAATTGATTATTGGTTTTCTTGATAAATTAAAATTTTCTTCATTCTCATCTTTAATTAATTTCTTGATATTTTACACAATTAAGATTCTCCAATTTTACATTAAAACTACTTTTTTTAACAG;start=351570;subtype=IES;support_ref=6;support_variant=51;type=IES;
scaffold51_9_with_IES	MILORD	internal_eliminated_sequence	352148	352232	.	.	.	ID=MILORD.9.352148.352232;Name=MILORD.9.352148.352232;bounded_by_ta=TRUE;common_boundary=Both;end=352232;ies_id=IESPGM.PTET51.1.9.336072;ies_left_dist=0;ies_min_dist=0;ies_right_dist=0;junction_seq=cagttcgattatgggTAcaacctatatatcag;read_names=HWI-D00104:165:C29AHACXX:8:2308:14496:97638;sequence=TATGCTTGATGAAACACTATTTAATTTAACAATCTGTAATAAAAATTTTAAATTCTAAAGAACTAGTATCAGTATAAATCAACTA;start=352148;subtype=IES;support_ref=0;support_variant=1;type=IES;
scaffold51_9_with_IES	MILORD	internal_eliminated_sequence	353857	353940	.	.	.	ID=MILORD.9.353857.353940;Name=MILORD.9.353857.353940;bounded_by_ta=TRUE;common_boundary=Both;end=353940;ies_id=IESPGM.PTET51.1.9.337696;ies_left_dist=0;ies_min_dist=0;ies_right_dist=0;junction_seq=tatcctcctttctgaTAacagtttcaattaat;read_names=HWI-D00104:165:C29AHACXX:8:2101:6473:84641,HWI-D00104:165:C29AHACXX:8:1101:18187:101133,HWI-D00104:165:C29AHACXX:8:1108:14795:98415,HWI-D00104:165:C29AHACXX:8:2206:9803:4582,HWI-D00104:165:C29AHACXX:8:2202:12890:39551,HWI-D00104:165:C29AHACXX:8:1202:10521:18250,HWI-D00104:165:C29AHACXX:8:2203:5369:15807,HWI-D00104:165:C29AHACXX:8:1106:2838:78589,HWI-D00104:165:C29AHACXX:8:2105:5098:11077,HWI-D00104:165:C29AHACXX:8:2202:7047:11893,HWI-D00104:165:C29AHACXX:8:1309:3077:22553,HWI-D00104:165:C29AHACXX:8:2301:17055:56774,HWI-D00104:165:C29AHACXX:8:2305:15369:80423,HWI-D00104:165:C29AHACXX:8:2204:8374:92542,HWI-D00104:165:C29AHACXX:8:2302:10029:21283,HWI-D00104:165:C29AHACXX:8:1206:6113:60928,HWI-D00104:165:C29AHACXX:8:1203:3839:74846,HWI-D00104:165:C29AHACXX:8:2201:1809:66011,HWI-D00104:165:C29AHACXX:8:1107:3896:82325,HWI-D00104:165:C29AHACXX:8:1107:5653:22070,HWI-D00104:165:C29AHACXX:8:1104:16315:98172,HWI-D00104:165:C29AHACXX:8:1202:6054:14265,HWI-D00104:165:C29AHACXX:8:1309:17964:8314,HWI-D00104:165:C29AHACXX:8:2301:18716:11872,HWI-D00104:165:C29AHACXX:8:1306:11181:61816,HWI-D00104:165:C29AHACXX:8:1102:7247:47369,HWI-D00104:165:C29AHACXX:8:1105:20303:46289,HWI-D00104:165:C29AHACXX:8:1102:11410:45857,HWI-D00104:165:C29AHACXX:8:1201:14504:89536,HWI-D00104:165:C29AHACXX:8:1201:19720:20424,HWI-D00104:165:C29AHACXX:8:2201:14146:11945,HWI-D00104:165:C29AHACXX:8:1103:7456:68334,HWI-D00104:165:C29AHACXX:8:2209:12842:76239,HWI-D00104:165:C29AHACXX:8:2302:8934:53810,HWI-D00104:165:C29AHACXX:8:2103:8420:65550,HWI-D00104:165:C29AHACXX:8:2102:6594:45437,HWI-D00104:165:C29AHACXX:8:1103:2236:21602,HWI-D00104:165:C29AHACXX:8:2306:6232:61636,HWI-D00104:165:C29AHACXX:8:2209:15912:20662,HWI-D00104:165:C29AHACXX:8:2302:12896:34311,HWI-D00104:165:C29AHACXX:8:2305:15163:38513,HWI-D00104:165:C29AHACXX:8:1301:11551:10708,HWI-D00104:165:C29AHACXX:8:1301:12706:86228,HWI-D00104:165:C29AHACXX:8:1306:3927:56801,HWI-D00104:165:C29AHACXX:8:1303:7026:69839,HWI-D00104:165:C29AHACXX:8:2306:9718:6536,HWI-D00104:165:C29AHACXX:8:2101:12598:56159,HWI-D00104:165:C29AHACXX:8:2304:14215:44454,HWI-D00104:165:C29AHACXX:8:2103:13432:44049,HWI-D00104:165:C29AHACXX:8:2303:14199:88554,HWI-D00104:165:C29AHACXX:8:1205:11426:84105,HWI-D00104:165:C29AHACXX:8:1203:16409:66643,HWI-D00104:165:C29AHACXX:8:2105:5757:37341,HWI-D00104:165:C29AHACXX:8:2301:7745:53611,HWI-D00104:165:C29AHACXX:8:1305:6465:68612,HWI-D00104:165:C29AHACXX:8:2305:5978:57207;sequence=TACAATCATAAATGTTAATTTATAATTGTATAGTATAATTATATTATTATTGAAGAGAATTGTTAAAAGTCTCTTGATTAGCTG;start=353857;subtype=IES;support_ref=10;support_variant=56;type=IES;
scaffold51_9_with_IES	MILORD	internal_eliminated_sequence	354454	354480	.	.	.	ID=MILORD.9.354454.354480;Name=MILORD.9.354454.354480;bounded_by_ta=TRUE;common_boundary=Both;end=354480;ies_id=IESPGM.PTET51.1.9.338209;ies_left_dist=0;ies_min_dist=0;ies_right_dist=0;junction_seq=tcgtcgagattcagaTAcaataatgcaaattt;read_names=HWI-D00104:165:C29AHACXX:8:2108:18239:85876,HWI-D00104:165:C29AHACXX:8:1205:11829:48475,HWI-D00104:165:C29AHACXX:8:2306:16739:64300,HWI-D00104:165:C29AHACXX:8:1309:12420:89082,HWI-D00104:165:C29AHACXX:8:2104:13266:68440,HWI-D00104:165:C29AHACXX:8:2104:14758:3520,HWI-D00104:165:C29AHACXX:8:1203:3725:68675,HWI-D00104:165:C29AHACXX:8:2103:16573:35958,HWI-D00104:165:C29AHACXX:8:2302:8087:30904,HWI-D00104:165:C29AHACXX:8:2204:17882:81733,HWI-D00104:165:C29AHACXX:8:1309:6803:57445,HWI-D00104:165:C29AHACXX:8:1301:4678:90625,HWI-D00104:165:C29AHACXX:8:1301:19595:93666,HWI-D00104:165:C29AHACXX:8:2304:5889:10715,HWI-D00104:165:C29AHACXX:8:2202:6678:81270,HWI-D00104:165:C29AHACXX:8:1103:10796:16918,HWI-D00104:165:C29AHACXX:8:2305:21066:80100,HWI-D00104:165:C29AHACXX:8:1203:11750:15703,HWI-D00104:165:C29AHACXX:8:2203:3883:82649,HWI-D00104:165:C29AHACXX:8:2205:10123:98993,HWI-D00104:165:C29AHACXX:8:1306:19271:87803,HWI-D00104:165:C29AHACXX:8:2101:17540:23960,HWI-D00104:165:C29AHACXX:8:1105:6295:7932,HWI-D00104:165:C29AHACXX:8:1107:18891:96958,HWI-D00104:165:C29AHACXX:8:2205:6415:62213,HWI-D00104:165:C29AHACXX:8:2303:20423:16160,HWI-D00104:165:C29AHACXX:8:1201:4485:4487,HWI-D00104:165:C29AHACXX:8:2302:10545:90679,HWI-D00104:165:C29AHACXX:8:1307:18181:88351,HWI-D00104:165:C29AHACXX:8:1107:16650:16970,HWI-D00104:165:C29AHACXX:8:2108:9317:14473,HWI-D00104:165:C29AHACXX:8:2308:10306:93020,HWI-D00104:165:C29AHACXX:8:1108:2615:12541,HWI-D00104:165:C29AHACXX:8:2205:18533:12853,HWI-D00104:165:C29AHACXX:8:2108:15365:2619,HWI-D00104:165:C29AHACXX:8:2206:2422:22123,HWI-D00104:165:C29AHACXX:8:2209:10336:78871;sequence=TATAGACAAAGATATAAACAATATCTA;start=354454;subtype=IES;support_ref=9;support_variant=37;type=IES;
scaffold51_9_with_IES	MILORD	internal_eliminated_sequence	357228	357263	.	.	.	ID=MILORD.9.357228.357263;Name=MILORD.9.357228.357263;bounded_by_ta=TRUE;common_boundary=None;end=357263;ies_id=IESPGM.PTET51.1.9.341596;ies_left_dist=640;ies_min_dist=640;ies_right_dist=643;junction_seq=ccaaatgcactttgaTActatttctgactcgg;read_names=HWI-D00104:165:C29AHACXX:8:2307:6731:55575;sequence=TAATTATTCTTAATTTAAATATCATCCAATGGATGA;start=357228;subtype=MAC;support_ref=106;support_variant=1;type=CRYPTIC;
scaffold51_9_with_IES	MILORD	internal_eliminated_sequence	357868	357906	.	.	.	ID=MILORD.9.357868.357906;Name=MILORD.9.357868.357906;bounded_by_ta=TRUE;common_boundary=Both;end=357906;ies_id=IESPGM.PTET51.1.9.341596;ies_left_dist=0;ies_min_dist=0;ies_right_dist=0;junction_seq=aacaaaatatgtttgTAcatctagaattataa;read_names=HWI-D00104:165:C29AHACXX:8:2102:4941:74972,HWI-D00104:165:C29AHACXX:8:1303:6814:18292,HWI-D00104:165:C29AHACXX:8:1103:9692:86321,HWI-D00104:165:C29AHACXX:8:1305:19636:3196,HWI-D00104:165:C29AHACXX:8:2103:12501:30785,HWI-D00104:165:C29AHACXX:8:1107:17931:10815,HWI-D00104:165:C29AHACXX:8:2203:10864:35585,HWI-D00104:165:C29AHACXX:8:2305:4482:82287,HWI-D00104:165:C29AHACXX:8:2209:15487:70344,HWI-D00104:165:C29AHACXX:8:1303:15262:81607,HWI-D00104:165:C29AHACXX:8:2204:1592:52926,HWI-D00104:165:C29AHACXX:8:2202:15162:35937,HWI-D00104:165:C29AHACXX:8:1104:13205:29471,HWI-D00104:165:C29AHACXX:8:2103:3951:39331,HWI-D00104:165:C29AHACXX:8:2308:15353:57682;sequence=TATAATAGGCTTTTAATTTTGTCAATGAATTATTAACTA;start=357868;subtype=IES;support_ref=2;support_variant=15;type=IES;
scaffold51_9_with_IES	MILORD	internal_eliminated_sequence	360879	360906	.	.	.	ID=MILORD.9.360879.360906;Name=MILORD.9.360879.360906;bounded_by_ta=TRUE;common_boundary=Both;end=360906;ies_id=IESPGM.PTET51.1.9.344568;ies_left_dist=0;ies_min_dist=0;ies_right_dist=0;junction_seq=tctataattctttagTAagaataagctgctct;read_names=HWI-D00104:165:C29AHACXX:8:1206:5241:65800,HWI-D00104:165:C29AHACXX:8:1103:8867:97307,HWI-D00104:165:C29AHACXX:8:1206:6208:76407,HWI-D00104:165:C29AHACXX:8:2105:10496:95136,HWI-D00104:165:C29AHACXX:8:1307:8858:36066,HWI-D00104:165:C29AHACXX:8:2301:18566:49959,HWI-D00104:165:C29AHACXX:8:2203:3330:81708,HWI-D00104:165:C29AHACXX:8:2201:7955:26413,HWI-D00104:165:C29AHACXX:8:1104:1511:38567,HWI-D00104:165:C29AHACXX:8:2304:8924:6791,HWI-D00104:165:C29AHACXX:8:2301:7301:58740,HWI-D00104:165:C29AHACXX:8:1205:7405:44024,HWI-D00104:165:C29AHACXX:8:1302:16634:63252,HWI-D00104:165:C29AHACXX:8:2305:7255:11522,HWI-D00104:165:C29AHACXX:8:2303:20845:71999,HWI-D00104:165:C29AHACXX:8:2302:9217:88252,HWI-D00104:165:C29AHACXX:8:2303:6411:81950,HWI-D00104:165:C29AHACXX:8:1103:7220:19230,HWI-D00104:165:C29AHACXX:8:2307:16734:18479,HWI-D00104:165:C29AHACXX:8:2206:5331:27339,HWI-D00104:165:C29AHACXX:8:1103:16923:14836,HWI-D00104:165:C29AHACXX:8:1302:6216:17693,HWI-D00104:165:C29AHACXX:8:1106:20033:38043,HWI-D00104:165:C29AHACXX:8:1102:15976:14624,HWI-D00104:165:C29AHACXX:8:1103:10333:26009,HWI-D00104:165:C29AHACXX:8:2307:13680:58583,HWI-D00104:165:C29AHACXX:8:2105:9680:76264,HWI-D00104:165:C29AHACXX:8:1108:20409:26840,HWI-D00104:165:C29AHACXX:8:1103:13913:57937,HWI-D00104:165:C29AHACXX:8:2207:9603:51485,HWI-D00104:165:C29AHACXX:8:2205:4676:91785,HWI-D00104:165:C29AHACXX:8:2301:19010:92664,HWI-D00104:165:C29AHACXX:8:1206:2545:42333;sequence=TATAAGTGAGAAATCTAACTATTACCTA;start=360879;subtype=IES;support_ref=6;support_variant=33;type=IES;
scaffold51_9_with_IES	MILORD	internal_eliminated_sequence	361867	361893	.	.	.	ID=MILORD.9.361867.361893;Name=MILORD.9.361867.361893;bounded_by_ta=TRUE;common_boundary=Both;end=361893;ies_id=IESPGM.PTET51.1.9.345528;ies_left_dist=0;ies_min_dist=0;ies_right_dist=0;junction_seq=ttgtttggtttatcaTActttcctgaattcca;read_names=HWI-D00104:165:C29AHACXX:8:1105:16835:86478,HWI-D00104:165:C29AHACXX:8:2207:11846:92606,HWI-D00104:165:C29AHACXX:8:1204:6626:61068,HWI-D00104:165:C29AHACXX:8:2108:9901:63829,HWI-D00104:165:C29AHACXX:8:2205:16522:36393,HWI-D00104:165:C29AHACXX:8:1102:3225:18163,HWI-D00104:165:C29AHACXX:8:1104:17108:7844,HWI-D00104:165:C29AHACXX:8:1105:7892:12767,HWI-D00104:165:C29AHACXX:8:1303:15282:70607,HWI-D00104:165:C29AHACXX:8:1103:19130:26035,HWI-D00104:165:C29AHACXX:8:1107:12757:97421,HWI-D00104:165:C29AHACXX:8:1306:1110:47368,HWI-D00104:165:C29AHACXX:8:2304:19451:89243,HWI-D00104:165:C29AHACXX:8:2304:4513:17409,HWI-D00104:165:C29AHACXX:8:2203:6665:28729,HWI-D00104:165:C29AHACXX:8:2201:17046:53641,HWI-D00104:165:C29AHACXX:8:2306:16768:54737,HWI-D00104:165:C29AHACXX:8:1204:15687:82039,HWI-D00104:165:C29AHACXX:8:1204:9688:23456,HWI-D00104:165:C29AHACXX:8:1102:19318:94063,HWI-D00104:165:C29AHACXX:8:1205:20629:9422,HWI-D00104:165:C29AHACXX:8:1302:1869:38501,HWI-D00104:165:C29AHACXX:8:1108:16687:67645,HWI-D00104:165:C29AHACXX:8:1203:12964:69885,HWI-D00104:165:C29AHACXX:8:1202:3327:69453,HWI-D00104:165:C29AHACXX:8:1202:17009:56881,HWI-D00104:165:C29AHACXX:8:1202:12989:71676,HWI-D00104:165:C29AHACXX:8:2202:10154:83582,HWI-D00104:165:C29AHACXX:8:2304:14855:7638,HWI-D00104:165:C29AHACXX:8:1103:20064:42655;sequence=TAAAGTTAAAAAATAATGATATAATTA;start=361867;subtype=IES;support_ref=3;support_variant=30;type=IES;
scaffold51_9_with_IES	MILORD	internal_eliminated_sequence	363041	363115	.	.	.	ID=MILORD.9.363041.363115;Name=MILORD.9.363041.363115;bounded_by_ta=TRUE;common_boundary=Both;end=363115;ies_id=IESPGM.PTET51.1.9.346675;ies_left_dist=0;ies_min_dist=0;ies_right_dist=0;junction_seq=tacccatttaccatgTAcctacataaacatct;read_names=HWI-D00104:165:C29AHACXX:8:2304:8096:94096,HWI-D00104:165:C29AHACXX:8:2207:18630:5880,HWI-D00104:165:C29AHACXX:8:2204:15660:29007,HWI-D00104:165:C29AHACXX:8:2305:1700:26126,HWI-D00104:165:C29AHACXX:8:2305:16824:68123,HWI-D00104:165:C29AHACXX:8:1303:17907:90713,HWI-D00104:165:C29AHACXX:8:1301:16928:96164,HWI-D00104:165:C29AHACXX:8:1206:10996:50733,HWI-D00104:165:C29AHACXX:8:2207:15240:7677,HWI-D00104:165:C29AHACXX:8:2209:3682:72659,HWI-D00104:165:C29AHACXX:8:2204:20379:96220,HWI-D00104:165:C29AHACXX:8:2305:2905:7960,HWI-D00104:165:C29AHACXX:8:2205:19628:7134,HWI-D00104:165:C29AHACXX:8:1107:3018:6720,HWI-D00104:165:C29AHACXX:8:2302:1486:71790,HWI-D00104:165:C29AHACXX:8:2301:18262:93064,HWI-D00104:165:C29AHACXX:8:2108:7389:63738,HWI-D00104:165:C29AHACXX:8:1101:5930:16859,HWI-D00104:165:C29AHACXX:8:1203:18751:26930,HWI-D00104:165:C29AHACXX:8:2307:11243:43114,HWI-D00104:165:C29AHACXX:8:1104:15004:42528,HWI-D00104:165:C29AHACXX:8:1103:10674:87007,HWI-D00104:165:C29AHACXX:8:1206:11676:99008,HWI-D00104:165:C29AHACXX:8:2205:12758:6128,HWI-D00104:165:C29AHACXX:8:1103:20547:16949,HWI-D00104:165:C29AHACXX:8:2306:8910:71418,HWI-D00104:165:C29AHACXX:8:1106:6067:21996,HWI-D00104:165:C29AHACXX:8:2105:13508:58409,HWI-D00104:165:C29AHACXX:8:2201:11890:61003,HWI-D00104:165:C29AHACXX:8:1304:10637:73457,HWI-D00104:165:C29AHACXX:8:1105:13310:87394,HWI-D00104:165:C29AHACXX:8:2303:6746:15413,HWI-D00104:165:C29AHACXX:8:1307:13364:87476,HWI-D00104:165:C29AHACXX:8:2101:12562:49348,HWI-D00104:165:C29AHACXX:8:2204:19891:21565,HWI-D00104:165:C29AHACXX:8:2103:1789:51632,HWI-D00104:165:C29AHACXX:8:1108:11043:96390,HWI-D00104:165:C29AHACXX:8:1103:2327:99144;sequence=TATTATATATAATATAAATATTCATATTTTATTAATAAATTAAACTACTTTTTAAAAAATAATATCAATTAACAA;start=363041;subtype=IES;support_ref=0;support_variant=38;type=IES;
scaffold51_9_with_IES	MILORD	internal_eliminated_sequence	363179	363314	.	.	.	ID=MILORD.9.363179.363314;Name=MILORD.9.363179.363314;bounded_by_ta=TRUE;common_boundary=Both;end=363314;ies_id=IESPGM.PTET51.1.9.346738;ies_left_dist=0;ies_min_dist=0;ies_right_dist=0;junction_seq=tttcacaattattcaTAtcaacatttatgttt;read_names=HWI-D00104:165:C29AHACXX:8:1304:7268:9962,HWI-D00104:165:C29AHACXX:8:1309:9646:43882,HWI-D00104:165:C29AHACXX:8:1205:3493:43698,HWI-D00104:165:C29AHACXX:8:2102:4939:2543,HWI-D00104:165:C29AHACXX:8:1305:13568:53485,HWI-D00104:165:C29AHACXX:8:1301:12377:90578,HWI-D00104:165:C29AHACXX:8:1305:12888:54563,HWI-D00104:165:C29AHACXX:8:2105:4592:29620,HWI-D00104:165:C29AHACXX:8:1102:16071:86372,HWI-D00104:165:C29AHACXX:8:2102:12745:67198,HWI-D00104:165:C29AHACXX:8:2206:12609:18864,HWI-D00104:165:C29AHACXX:8:2204:4195:59010,HWI-D00104:165:C29AHACXX:8:2205:16919:88974,HWI-D00104:165:C29AHACXX:8:2103:19483:66748,HWI-D00104:165:C29AHACXX:8:2303:16770:7525,HWI-D00104:165:C29AHACXX:8:2102:17517:22708,HWI-D00104:165:C29AHACXX:8:1303:12807:20420,HWI-D00104:165:C29AHACXX:8:1307:18144:26476,HWI-D00104:165:C29AHACXX:8:1202:7674:11000,HWI-D00104:165:C29AHACXX:8:2304:7937:65195,HWI-D00104:165:C29AHACXX:8:1301:16582:49651,HWI-D00104:165:C29AHACXX:8:1306:15411:99577,HWI-D00104:165:C29AHACXX:8:1303:11213:63225,HWI-D00104:165:C29AHACXX:8:2202:11658:95234,HWI-D00104:165:C29AHACXX:8:2102:16023:81534,HWI-D00104:165:C29AHACXX:8:2303:11037:91880,HWI-D00104:165:C29AHACXX:8:1303:4785:39098,HWI-D00104:165:C29AHACXX:8:2207:2208:25892,HWI-D00104:165:C29AHACXX:8:2302:13159:48052,HWI-D00104:165:C29AHACXX:8:1107:8243:16592,HWI-D00104:165:C29AHACXX:8:2204:17897:100389,HWI-D00104:165:C29AHACXX:8:1108:11916:22019,HWI-D00104:165:C29AHACXX:8:2104:10801:82677,HWI-D00104:165:C29AHACXX:8:1303:17260:50561,HWI-D00104:165:C29AHACXX:8:2305:13802:22529;sequence=TATTGTTGATCATTCAAATTTTTTTGGTTATGTTATTTTTTATGTATAAATATTCTAAATGAATTGAATTAATAATTTAATTAATCAAATTAGCAATCAAATTAATAAAATCATAAATTTAATTTTAGTCTATGTG;start=363179;subtype=IES;support_ref=0;support_variant=35;type=IES;
scaffold51_9_with_IES	MILORD	internal_eliminated_sequence	363760	363803	.	.	.	ID=MILORD.9.363760.363803;Name=MILORD.9.363760.363803;bounded_by_ta=TRUE;common_boundary=Both;end=363803;ies_id=IESPGM.PTET51.1.9.347183;ies_left_dist=0;ies_min_dist=0;ies_right_dist=0;junction_seq=taatggttcttcttcTAattcttcgcattcag;read_names=HWI-D00104:165:C29AHACXX:8:1102:20860:30208,HWI-D00104:165:C29AHACXX:8:2202:20075:21960,HWI-D00104:165:C29AHACXX:8:1306:10471:17586,HWI-D00104:165:C29AHACXX:8:1201:9513:97640,HWI-D00104:165:C29AHACXX:8:1307:11609:41192,HWI-D00104:165:C29AHACXX:8:1301:12497:13449,HWI-D00104:165:C29AHACXX:8:1202:7696:50102,HWI-D00104:165:C29AHACXX:8:2108:9224:55569,HWI-D00104:165:C29AHACXX:8:2303:2301:39458,HWI-D00104:165:C29AHACXX:8:2104:18634:48050,HWI-D00104:165:C29AHACXX:8:1106:7479:24759,HWI-D00104:165:C29AHACXX:8:2105:10485:7819,HWI-D00104:165:C29AHACXX:8:2303:8421:54439,HWI-D00104:165:C29AHACXX:8:1105:17494:71104,HWI-D00104:165:C29AHACXX:8:2202:4298:66343,HWI-D00104:165:C29AHACXX:8:2308:12428:99705,HWI-D00104:165:C29AHACXX:8:1204:13985:11776,HWI-D00104:165:C29AHACXX:8:2102:18257:96846,HWI-D00104:165:C29AHACXX:8:1304:4080:43245,HWI-D00104:165:C29AHACXX:8:1102:20500:8056,HWI-D00104:165:C29AHACXX:8:2207:13970:82103,HWI-D00104:165:C29AHACXX:8:1206:17915:38380,HWI-D00104:165:C29AHACXX:8:1203:4275:54477,HWI-D00104:165:C29AHACXX:8:1201:8210:79648,HWI-D00104:165:C29AHACXX:8:2202:7100:49157,HWI-D00104:165:C29AHACXX:8:2205:14747:77408,HWI-D00104:165:C29AHACXX:8:1302:7320:75650,HWI-D00104:165:C29AHACXX:8:2102:9190:4949,HWI-D00104:165:C29AHACXX:8:2306:15389:4950,HWI-D00104:165:C29AHACXX:8:2305:7395:68445,HWI-D00104:165:C29AHACXX:8:2306:15983:10878,HWI-D00104:165:C29AHACXX:8:2302:5535:35347,HWI-D00104:165:C29AHACXX:8:2201:4735:77927,HWI-D00104:165:C29AHACXX:8:1102:4203:10915,HWI-D00104:165:C29AHACXX:8:1305:16578:8669,HWI-D00104:165:C29AHACXX:8:2204:8729:22066,HWI-D00104:165:C29AHACXX:8:1107:7848:89460,HWI-D00104:165:C29AHACXX:8:1205:20103:49651,HWI-D00104:165:C29AHACXX:8:2206:7838:96358,HWI-D00104:165:C29AHACXX:8:1201:17249:26957,HWI-D00104:165:C29AHACXX:8:2301:20931:33358,HWI-D00104:165:C29AHACXX:8:2303:6673:48812,HWI-D00104:165:C29AHACXX:8:1201:10392:64314,HWI-D00104:165:C29AHACXX:8:2101:20499:16626,HWI-D00104:165:C29AHACXX:8:2302:5687:21380,HWI-D00104:165:C29AHACXX:8:1105:18115:12289,HWI-D00104:165:C29AHACXX:8:1105:19068:54213,HWI-D00104:165:C29AHACXX:8:2101:17147:76761;sequence=TATGGTCTCTTTAATTTATAATTGTAATAATAAAAATTGAATTA;start=363760;subtype=IES;support_ref=6;support_variant=48;type=IES;
scaffold51_9_with_IES	MILORD	internal_eliminated_sequence	364312	364340	.	.	.	ID=MILORD.9.364312.364340;Name=MILORD.9.364312.364340;bounded_by_ta=TRUE;common_boundary=Both;end=364340;ies_id=IESPGM.PTET51.1.9.347691;ies_left_dist=0;ies_min_dist=0;ies_right_dist=0;junction_seq=atattatatatacatTAcctctccattgtttt;read_names=HWI-D00104:165:C29AHACXX:8:1204:20899:52083,HWI-D00104:165:C29AHACXX:8:2201:12575:68689,HWI-D00104:165:C29AHACXX:8:1206:9722:6920,HWI-D00104:165:C29AHACXX:8:2205:2986:45020,HWI-D00104:165:C29AHACXX:8:2205:5220:68826,HWI-D00104:165:C29AHACXX:8:2308:8057:16125,HWI-D00104:165:C29AHACXX:8:1309:13483:52776,HWI-D00104:165:C29AHACXX:8:1203:19146:65654,HWI-D00104:165:C29AHACXX:8:2108:11948:34492,HWI-D00104:165:C29AHACXX:8:1201:17532:62168,HWI-D00104:165:C29AHACXX:8:2102:10313:59557,HWI-D00104:165:C29AHACXX:8:2206:17190:37892,HWI-D00104:165:C29AHACXX:8:2104:13876:52403,HWI-D00104:165:C29AHACXX:8:1305:20235:42387,HWI-D00104:165:C29AHACXX:8:1101:15977:31261,HWI-D00104:165:C29AHACXX:8:2205:17228:2578,HWI-D00104:165:C29AHACXX:8:2105:18906:50648,HWI-D00104:165:C29AHACXX:8:1304:5750:11627,HWI-D00104:165:C29AHACXX:8:2104:13135:89098,HWI-D00104:165:C29AHACXX:8:1307:12224:45551,HWI-D00104:165:C29AHACXX:8:2205:4368:70972,HWI-D00104:165:C29AHACXX:8:2103:5620:100467,HWI-D00104:165:C29AHACXX:8:1306:13996:57119,HWI-D00104:165:C29AHACXX:8:1201:8491:3459,HWI-D00104:165:C29AHACXX:8:2306:15657:79546,HWI-D00104:165:C29AHACXX:8:2203:19607:57209,HWI-D00104:165:C29AHACXX:8:1108:3805:18119,HWI-D00104:165:C29AHACXX:8:1204:14908:2436,HWI-D00104:165:C29AHACXX:8:1106:5484:73223,HWI-D00104:165:C29AHACXX:8:2104:15825:82789,HWI-D00104:165:C29AHACXX:8:2105:11628:69064,HWI-D00104:165:C29AHACXX:8:2204:7375:32342,HWI-D00104:165:C29AHACXX:8:1104:10784:57957,HWI-D00104:165:C29AHACXX:8:1203:19307:99027,HWI-D00104:165:C29AHACXX:8:2101:2102:62274,HWI-D00104:165:C29AHACXX:8:1303:13793:23674,HWI-D00104:165:C29AHACXX:8:1107:2733:53428,HWI-D00104:165:C29AHACXX:8:1201:2088:7461,HWI-D00104:165:C29AHACXX:8:1303:20842:61685,HWI-D00104:165:C29AHACXX:8:2101:8919:96286,HWI-D00104:165:C29AHACXX:8:2201:6961:89079,HWI-D00104:165:C29AHACXX:8:2205:15088:32311,HWI-D00104:165:C29AHACXX:8:2308:2581:21103;sequence=TATAGTTCAATTAAATTTGATATTATTGA;start=364312;subtype=IES;support_ref=3;support_variant=43;type=IES;
scaffold51_9_with_IES	MILORD	internal_eliminated_sequence	364634	364677	.	.	.	ID=MILORD.9.364634.364677;Name=MILORD.9.364634.364677;bounded_by_ta=TRUE;common_boundary=Both;end=364677;ies_id=IESPGM.PTET51.1.9.347984;ies_left_dist=0;ies_min_dist=0;ies_right_dist=0;junction_seq=tctgtatttaacagtTAatgctttgaagctaa;read_names=HWI-D00104:165:C29AHACXX:8:1102:12815:38083,HWI-D00104:165:C29AHACXX:8:2301:4346:71717,HWI-D00104:165:C29AHACXX:8:2209:3693:88037,HWI-D00104:165:C29AHACXX:8:2205:7139:31502,HWI-D00104:165:C29AHACXX:8:1101:14973:43685,HWI-D00104:165:C29AHACXX:8:1307:9790:7051,HWI-D00104:165:C29AHACXX:8:2302:3478:87899,HWI-D00104:165:C29AHACXX:8:2303:17207:50291,HWI-D00104:165:C29AHACXX:8:2201:18246:67327,HWI-D00104:165:C29AHACXX:8:2307:10416:18864,HWI-D00104:165:C29AHACXX:8:1101:4075:96761,HWI-D00104:165:C29AHACXX:8:1201:2808:68346,HWI-D00104:165:C29AHACXX:8:2206:4283:10678,HWI-D00104:165:C29AHACXX:8:1307:19021:73092,HWI-D00104:165:C29AHACXX:8:1303:5840:63306,HWI-D00104:165:C29AHACXX:8:2206:17511:5496,HWI-D00104:165:C29AHACXX:8:1305:8000:26040,HWI-D00104:165:C29AHACXX:8:1105:15919:31320,HWI-D00104:165:C29AHACXX:8:1205:17706:54349,HWI-D00104:165:C29AHACXX:8:1107:12939:4694,HWI-D00104:165:C29AHACXX:8:2104:13318:26496,HWI-D00104:165:C29AHACXX:8:1104:9827:57170,HWI-D00104:165:C29AHACXX:8:1101:18176:25518,HWI-D00104:165:C29AHACXX:8:1107:8619:5043,HWI-D00104:165:C29AHACXX:8:2202:8826:49347,HWI-D00104:165:C29AHACXX:8:1301:2973:77188,HWI-D00104:165:C29AHACXX:8:1309:5994:49169,HWI-D00104:165:C29AHACXX:8:2209:8686:93413,HWI-D00104:165:C29AHACXX:8:2209:9921:30960,HWI-D00104:165:C29AHACXX:8:1202:11442:19674,HWI-D00104:165:C29AHACXX:8:2201:19916:60318,HWI-D00104:165:C29AHACXX:8:1204:5206:83551,HWI-D00104:165:C29AHACXX:8:2202:11693:85377,HWI-D00104:165:C29AHACXX:8:2104:11937:11271,HWI-D00104:165:C29AHACXX:8:1303:13105:83413,HWI-D00104:165:C29AHACXX:8:1307:16607:64886,HWI-D00104:165:C29AHACXX:8:2203:7660:10035,HWI-D00104:165:C29AHACXX:8:1301:3476:85606,HWI-D00104:165:C29AHACXX:8:1103:14695:34314,HWI-D00104:165:C29AHACXX:8:2302:19066:21529,HWI-D00104:165:C29AHACXX:8:1301:17739:60836,HWI-D00104:165:C29AHACXX:8:2105:4703:46796,HWI-D00104:165:C29AHACXX:8:2307:16344:92089,HWI-D00104:165:C29AHACXX:8:1106:17490:52022,HWI-D00104:165:C29AHACXX:8:2204:4874:13121;sequence=TACACTTGATTAAATTTATGAATGGAATCTTAATAATTTTTCTG;start=364634;subtype=IES;support_ref=0;support_variant=45;type=IES;
scaffold51_9_with_IES	MILORD	internal_eliminated_sequence	365549	365641	.	.	.	ID=MILORD.9.365549.365641;Name=MILORD.9.365549.365641;bounded_by_ta=TRUE;common_boundary=RIGHT;end=365641;ies_id=IESPGM.PTET51.1.9.348865;ies_left_dist=10;ies_min_dist=0;ies_right_dist=0;junction_seq=aaatgaaagtctaaaTAtcaaacttaagtact;read_names=HWI-D00104:165:C29AHACXX:8:2304:17050:101347,HWI-D00104:165:C29AHACXX:8:2204:7722:45905,HWI-D00104:165:C29AHACXX:8:2104:6189:81993,HWI-D00104:165:C29AHACXX:8:1301:7438:98428,HWI-D00104:165:C29AHACXX:8:2304:13550:28595;sequence=TACAGATTAATATGCATGATACATAAGAATTTCATTTTAAATCAAATTAAGATTAGAAATAGAGAAACCATAAAATAACCACTTAATATACTA;start=365549;subtype=PARTIAL_EXTERNAL;support_ref=48;support_variant=5;type=ALTERNATIVE;
scaffold51_9_with_IES	MILORD	internal_eliminated_sequence	365559	365641	.	.	.	ID=MILORD.9.365559.365641;Name=MILORD.9.365559.365641;bounded_by_ta=TRUE;common_boundary=Both;end=365641;ies_id=IESPGM.PTET51.1.9.348865;ies_left_dist=0;ies_min_dist=0;ies_right_dist=0;junction_seq=ctaaatacagattaaTAtcaaacttaagtact;read_names=HWI-D00104:165:C29AHACXX:8:1303:19555:47303,HWI-D00104:165:C29AHACXX:8:1101:16024:18715,HWI-D00104:165:C29AHACXX:8:2306:10338:18535,HWI-D00104:165:C29AHACXX:8:1107:10945:81340,HWI-D00104:165:C29AHACXX:8:1107:8997:39485,HWI-D00104:165:C29AHACXX:8:1204:18089:91973,HWI-D00104:165:C29AHACXX:8:2205:13805:51676,HWI-D00104:165:C29AHACXX:8:1104:7915:98511,HWI-D00104:165:C29AHACXX:8:2204:13052:5842,HWI-D00104:165:C29AHACXX:8:1203:12656:70515,HWI-D00104:165:C29AHACXX:8:2301:17858:89301,HWI-D00104:165:C29AHACXX:8:1201:18909:72735,HWI-D00104:165:C29AHACXX:8:2205:6599:56637,HWI-D00104:165:C29AHACXX:8:2102:8528:82767,HWI-D00104:165:C29AHACXX:8:1304:8323:33788,HWI-D00104:165:C29AHACXX:8:1204:18732:55473,HWI-D00104:165:C29AHACXX:8:2201:7468:66581,HWI-D00104:165:C29AHACXX:8:1106:7184:39322,HWI-D00104:165:C29AHACXX:8:2202:11887:47736,HWI-D00104:165:C29AHACXX:8:1303:14529:87736,HWI-D00104:165:C29AHACXX:8:2202:14286:12025,HWI-D00104:165:C29AHACXX:8:2201:19996:86453,HWI-D00104:165:C29AHACXX:8:2308:11060:32646,HWI-D00104:165:C29AHACXX:8:2204:11776:28906,HWI-D00104:165:C29AHACXX:8:1204:5314:60758,HWI-D00104:165:C29AHACXX:8:2101:4941:61785;sequence=TATGCATGATACATAAGAATTTCATTTTAAATCAAATTAAGATTAGAAATAGAGAAACCATAAAATAACCACTTAATATACTA;start=365559;subtype=IES;support_ref=24;support_variant=26;type=IES;
scaffold51_9_with_IES	MILORD	internal_eliminated_sequence	365568	365641	.	.	.	ID=MILORD.9.365568.365641;Name=MILORD.9.365568.365641;bounded_by_ta=TRUE;common_boundary=RIGHT;end=365641;ies_id=IESPGM.PTET51.1.9.348865;ies_left_dist=-9;ies_min_dist=0;ies_right_dist=0;junction_seq=gattaatatgcatgaTAtcaaacttaagtact;read_names=HWI-D00104:165:C29AHACXX:8:1202:15932:10515,HWI-D00104:165:C29AHACXX:8:2304:14608:72455,HWI-D00104:165:C29AHACXX:8:2103:2478:74448,HWI-D00104:165:C29AHACXX:8:1303:8285:67816,HWI-D00104:165:C29AHACXX:8:1307:12158:85357,HWI-D00104:165:C29AHACXX:8:2204:9765:78205;sequence=TACATAAGAATTTCATTTTAAATCAAATTAAGATTAGAAATAGAGAAACCATAAAATAACCACTTAATATACTA;start=365568;subtype=PARTIAL_INTERNAL;support_ref=20;support_variant=6;type=ALTERNATIVE;
scaffold51_9_with_IES	MILORD	internal_eliminated_sequence	366128	366171	.	.	.	ID=MILORD.9.366128.366171;Name=MILORD.9.366128.366171;bounded_by_ta=TRUE;common_boundary=Both;end=366171;ies_id=IESPGM.PTET51.1.9.349351;ies_left_dist=0;ies_min_dist=0;ies_right_dist=0;junction_seq=gttgaacttcgatacTAttgatttgatttaaa;read_names=HWI-D00104:165:C29AHACXX:8:1205:10796:95087,HWI-D00104:165:C29AHACXX:8:2207:12293:35831,HWI-D00104:165:C29AHACXX:8:2203:11056:51829,HWI-D00104:165:C29AHACXX:8:1206:17451:88656,HWI-D00104:165:C29AHACXX:8:1102:15674:32010,HWI-D00104:165:C29AHACXX:8:2308:7137:62643,HWI-D00104:165:C29AHACXX:8:1304:4826:35761,HWI-D00104:165:C29AHACXX:8:2105:20895:82483,HWI-D00104:165:C29AHACXX:8:1108:13381:2659,HWI-D00104:165:C29AHACXX:8:1104:4927:16212,HWI-D00104:165:C29AHACXX:8:1306:5602:64336,HWI-D00104:165:C29AHACXX:8:1204:21031:88330,HWI-D00104:165:C29AHACXX:8:1302:13641:42254,HWI-D00104:165:C29AHACXX:8:2105:6710:69743,HWI-D00104:165:C29AHACXX:8:2301:18493:19296,HWI-D00104:165:C29AHACXX:8:2301:19437:72146,HWI-D00104:165:C29AHACXX:8:2102:20072:73936,HWI-D00104:165:C29AHACXX:8:1202:18005:2113,HWI-D00104:165:C29AHACXX:8:1303:11848:38592,HWI-D00104:165:C29AHACXX:8:2103:12640:63608,HWI-D00104:165:C29AHACXX:8:2105:16725:42664,HWI-D00104:165:C29AHACXX:8:1306:10542:12692,HWI-D00104:165:C29AHACXX:8:2202:10863:72113,HWI-D00104:165:C29AHACXX:8:2204:15379:71514,HWI-D00104:165:C29AHACXX:8:1201:5517:90145,HWI-D00104:165:C29AHACXX:8:2103:13996:64964,HWI-D00104:165:C29AHACXX:8:2302:7565:64251,HWI-D00104:165:C29AHACXX:8:2108:9149:41591,HWI-D00104:165:C29AHACXX:8:1102:13771:38075,HWI-D00104:165:C29AHACXX:8:1101:9111:86799,HWI-D00104:165:C29AHACXX:8:1205:16100:60300,HWI-D00104:165:C29AHACXX:8:2304:5374:54740,HWI-D00104:165:C29AHACXX:8:2101:12508:100431,HWI-D00104:165:C29AHACXX:8:1108:2741:57618,HWI-D00104:165:C29AHACXX:8:2203:4566:51565,HWI-D00104:165:C29AHACXX:8:1104:3971:94836,HWI-D00104:165:C29AHACXX:8:2203:11986:86391,HWI-D00104:165:C29AHACXX:8:1204:6806:65055,HWI-D00104:165:C29AHACXX:8:1202:8384:6900,HWI-D00104:165:C29AHACXX:8:2102:15895:61299;sequence=TATACTTAACAAAGAATAAATAATATTTAAATTATTATCAACTA;start=366128;subtype=IES;support_ref=2;support_variant=40;type=IES;
scaffold51_9_with_IES	MILORD	internal_eliminated_sequence	367427	368072	.	.	.	ID=MILORD.9.367427.368072;Name=MILORD.9.367427.368072;bounded_by_ta=TRUE;common_boundary=RIGHT;end=368072;ies_id=IESPGM.PTET51.1.9.351082;ies_left_dist=506;ies_min_dist=0;ies_right_dist=0;junction_seq=attaaatacatgttgTAtaataataatgttaa;read_names=HWI-D00104:165:C29AHACXX:8:1103:9615:6239;sequence=TATTGTACGCTATGATAAATAGTTCAAGTACCTGACTAAATGTAAGATCCTGTACGACCAGCGTCTGGTTTTTTGTATTCAAAACTTTAGTATAATCTAAATGCTTAGCTGTTTTGTCTATAATTGAATTAAGTAATTGGCTATGCACTTACTTCTTAAGGTTTATAAGTTTGAACTGTTCTAAAATTGAGAGTGTCCGTTTCTGGTTTCCGATAATCAAAATTCTCTTAAGTAAATTAACGTGAATTTTAAGCTTTCCAAATTAACTAATTACATACAATTCAATTCATAGGAACCTTAAACCCCCAAAGTAAGCTAATTTTGGTATTATTATTTTTAATCTGTTTATTGTGGATCTGTGCTAGTGTTTCTTATTGATCTTGTTAATCGCTTAGTGGGTTCTTGTTCTGTGCCTGTGTCAAAAATGGCTCTTGCAGTTCCCATCTTTTAGCTTGTAGCCATGGGACTTTGACTCCTACGATCTATCATATTGTTAATAATTAAAATATTGTAAATTTATTATTCTCATTTAATTTTTCTATTTTCATTTGATATTGATGATTATTATAAGAAATATCAACAGTAATTTATGTGCTTATTTTATTTAAACATTATAAATAATAAAAATTACAAAGTATATCAACAA;start=367427;subtype=PARTIAL_EXTERNAL;support_ref=106;support_variant=1;type=ALTERNATIVE;
scaffold51_9_with_IES	MILORD	internal_eliminated_sequence	367517	367546	.	.	.	ID=MILORD.9.367517.367546;Name=MILORD.9.367517.367546;bounded_by_ta=TRUE;common_boundary=Both;end=367546;ies_id=IESPGM.PTET51.1.9.350696;ies_left_dist=0;ies_min_dist=0;ies_right_dist=0;junction_seq=tattcaaaactttagTAattgaattaagtaat;read_names=HWI-D00104:165:C29AHACXX:8:1305:2143:14978,HWI-D00104:165:C29AHACXX:8:1107:11374:31788,HWI-D00104:165:C29AHACXX:8:2108:13929:92278,HWI-D00104:165:C29AHACXX:8:2304:5833:96375,HWI-D00104:165:C29AHACXX:8:1307:8685:54161,HWI-D00104:165:C29AHACXX:8:2201:16976:10762,HWI-D00104:165:C29AHACXX:8:2307:9762:44222,HWI-D00104:165:C29AHACXX:8:1201:13923:55966,HWI-D00104:165:C29AHACXX:8:1102:11397:24975,HWI-D00104:165:C29AHACXX:8:2301:10015:13546,HWI-D00104:165:C29AHACXX:8:1201:13447:92270,HWI-D00104:165:C29AHACXX:8:1105:4887:89481,HWI-D00104:165:C29AHACXX:8:2204:4192:47268,HWI-D00104:165:C29AHACXX:8:2206:6239:61296,HWI-D00104:165:C29AHACXX:8:1105:5488:39330,HWI-D00104:165:C29AHACXX:8:1104:11148:32775,HWI-D00104:165:C29AHACXX:8:2102:12127:94357,HWI-D00104:165:C29AHACXX:8:2205:10978:42781,HWI-D00104:165:C29AHACXX:8:1302:17181:31870,HWI-D00104:165:C29AHACXX:8:1205:15760:11136,HWI-D00104:165:C29AHACXX:8:2203:20542:33485,HWI-D00104:165:C29AHACXX:8:2305:5924:40311,HWI-D00104:165:C29AHACXX:8:2209:9139:15223,HWI-D00104:165:C29AHACXX:8:2105:3485:95323,HWI-D00104:165:C29AHACXX:8:2306:13511:95649,HWI-D00104:165:C29AHACXX:8:1103:16410:22979,HWI-D00104:165:C29AHACXX:8:1301:9230:45968,HWI-D00104:165:C29AHACXX:8:1204:13452:84532,HWI-D00104:165:C29AHACXX:8:2203:14350:44794,HWI-D00104:165:C29AHACXX:8:1305:17737:97467,HWI-D00104:165:C29AHACXX:8:2105:13281:34611,HWI-D00104:165:C29AHACXX:8:1203:16961:77693,HWI-D00104:165:C29AHACXX:8:2101:15918:22215,HWI-D00104:165:C29AHACXX:8:2105:8050:93704,HWI-D00104:165:C29AHACXX:8:2304:3914:36188,HWI-D00104:165:C29AHACXX:8:2108:19642:11116;sequence=TATAATCTAAATGCTTAGCTGTTTTGTCTA;start=367517;subtype=IES;support_ref=0;support_variant=36;type=IES;
scaffold51_9_with_IES	MILORD	internal_eliminated_sequence	367933	369232	.	.	.	ID=MILORD.9.367933.369232;Name=MILORD.9.367933.369232;bounded_by_ta=TRUE;common_boundary=LEFT;end=369232;ies_id=IESPGM.PTET51.1.9.351082;ies_left_dist=0;ies_min_dist=0;ies_right_dist=-1160;junction_seq=tgttaataattaaaaTAccttatgagcacaca;read_names=HWI-D00104:165:C29AHACXX:8:2102:5309:43176;sequence=TATTGTAAATTTATTATTCTCATTTAATTTTTCTATTTTCATTTGATATTGATGATTATTATAAGAAATATCAACAGTAATTTATGTGCTTATTTTATTTAAACATTATAAATAATAAAAATTACAAAGTATATCAACAATATAATAATAATGTTAAGATTCATGACTTTCTATAGGTTTTCGAACATTACAACAGCAAGAGGGGCTCTCTTGAAAACAGTGTCCAAAGAGTACAAATACGAATTCCATCAATACGAATAAGAACCTTCATTAATGAAATAAATCAAACATCTAGGATATTAATTGATAGATGATCCTAAAACCAATAAAGTTATTCTAAAGAAAGAATTTCCAACTGCTAAGATATCTATTGAATTCAGAGGCACACCTCCTCCTCTGGAAGGCAAAATGTATAATAATTGTACTTACTATTTACTATAATGATTTTTAAAAACACTTTGTAATTAGAAAAATACCAAAGGAAGATTAATCCCTCTCTTAACATCCAAAATACCAAGACTAAATCTAAACTAAAACATAAGAGAAGAAAGAAGTATATGATTTAGGAACTCTCTCTGTGGATTATACGGTCCTAATCGAATCTGAAAAAGGAGAAGCTGTAGCCTTTGAATGCAATACAAGTATTACTTGAAAGGAATGAACTACAGGTAACCAGACTACTTTCATAAATTCCGTACAACCGGTCTATGATATCCAAGAGTATAATTAATATAAACAAATGTTTAGTATACAAAACACAATCCAAATATCGTAAATTCATAACCGACTATTCAGGACCAGAAATTAATAAATTATAGTATACTTGTCATTAAATCGAATAAAAATATTAATTTACTGACTATAATAACAGATGTATTAATTGTAGATGAAGTTAAAATAATCATAAATTTTATAGCAATTAAAGCAATCTTTCTATACTTACCTAGAAAGCTTTGGCATTAATTAGTCATTTAATGCATTAATTGAGGCTTACTCCTTAGACAAAGAGTAAAGATCATACATGTAGTTTTTGAAATCAATGGAAAGGTTTTTAGCAATTTGATAAATTTTATGATTATTAGTTATTCTTAATGATTGTTCCTAATATAATATTAATTAATATAAATACAGTAGATAATTTCAATCTCTTCAAATTCATACCTTTTTACAATATTTGACTATAAAATAATACGCATGTTGTTATTGTCAATGTAATAAAATTCAACTAATTTTAGGTACAGTAAATATATAAATATTGTTTATCTATATTAAATATTAAAATTAAGGATTCTGTCTGGAA;start=367933;subtype=PARTIAL_EXTERNAL;support_ref=5;support_variant=1;type=ALTERNATIVE;
scaffold51_9_with_IES	MILORD	internal_eliminated_sequence	367933	368072	.	.	.	ID=MILORD.9.367933.368072;Name=MILORD.9.367933.368072;bounded_by_ta=TRUE;common_boundary=Both;end=368072;ies_id=IESPGM.PTET51.1.9.351082;ies_left_dist=0;ies_min_dist=0;ies_right_dist=0;junction_seq=tgttaataattaaaaTAtaataataatgttaa;read_names=HWI-D00104:165:C29AHACXX:8:2201:6923:30003,HWI-D00104:165:C29AHACXX:8:2306:9700:56462,HWI-D00104:165:C29AHACXX:8:2207:2410:59887,HWI-D00104:165:C29AHACXX:8:1103:1907:60950,HWI-D00104:165:C29AHACXX:8:2302:16085:5852,HWI-D00104:165:C29AHACXX:8:2308:7384:56955,HWI-D00104:165:C29AHACXX:8:2306:3286:65007,HWI-D00104:165:C29AHACXX:8:2305:3132:15320,HWI-D00104:165:C29AHACXX:8:2108:18082:98219,HWI-D00104:165:C29AHACXX:8:1103:7279:61986,HWI-D00104:165:C29AHACXX:8:2201:16069:68920,HWI-D00104:165:C29AHACXX:8:1203:20804:97501,HWI-D00104:165:C29AHACXX:8:1303:13248:34849,HWI-D00104:165:C29AHACXX:8:1204:2751:20782;sequence=TATTGTAAATTTATTATTCTCATTTAATTTTTCTATTTTCATTTGATATTGATGATTATTATAAGAAATATCAACAGTAATTTATGTGCTTATTTTATTTAAACATTATAAATAATAAAAATTACAAAGTATATCAACAA;start=367933;subtype=IES;support_ref=10;support_variant=14;type=IES;
scaffold51_9_with_IES	MILORD	internal_eliminated_sequence	368344	368370	.	.	.	ID=MILORD.9.368344.368370;Name=MILORD.9.368344.368370;bounded_by_ta=TRUE;common_boundary=Both;end=368370;ies_id=IESPGM.PTET51.1.9.351353;ies_left_dist=0;ies_min_dist=0;ies_right_dist=0;junction_seq=ctggaaggcaaaatgTAatgatttttaaaaac;read_names=HWI-D00104:165:C29AHACXX:8:1204:18577:15158,HWI-D00104:165:C29AHACXX:8:2101:12255:94640,HWI-D00104:165:C29AHACXX:8:2205:14296:59680,HWI-D00104:165:C29AHACXX:8:2102:17113:19042,HWI-D00104:165:C29AHACXX:8:2104:1163:35104,HWI-D00104:165:C29AHACXX:8:2108:9170:14953,HWI-D00104:165:C29AHACXX:8:1105:3546:36363,HWI-D00104:165:C29AHACXX:8:2202:12300:30040,HWI-D00104:165:C29AHACXX:8:2108:12319:5918,HWI-D00104:165:C29AHACXX:8:1101:20251:17028,HWI-D00104:165:C29AHACXX:8:1101:8436:80433,HWI-D00104:165:C29AHACXX:8:1103:15495:97771,HWI-D00104:165:C29AHACXX:8:1103:17763:55350,HWI-D00104:165:C29AHACXX:8:1107:9859:83761,HWI-D00104:165:C29AHACXX:8:1303:14202:35704,HWI-D00104:165:C29AHACXX:8:1102:2174:93313,HWI-D00104:165:C29AHACXX:8:1309:12741:36962,HWI-D00104:165:C29AHACXX:8:2108:6688:73019,HWI-D00104:165:C29AHACXX:8:1101:8734:9110,HWI-D00104:165:C29AHACXX:8:2204:16766:5305,HWI-D00104:165:C29AHACXX:8:1103:11851:25705,HWI-D00104:165:C29AHACXX:8:1105:11499:34792,HWI-D00104:165:C29AHACXX:8:1303:4792:56792,HWI-D00104:165:C29AHACXX:8:1304:15398:25473,HWI-D00104:165:C29AHACXX:8:2108:10624:26509;sequence=TATAATAATTGTACTTACTATTTACTA;start=368344;subtype=IES;support_ref=3;support_variant=25;type=IES;
scaffold51_9_with_IES	MILORD	internal_eliminated_sequence	368596	368806	.	.	.	ID=MILORD.9.368596.368806;Name=MILORD.9.368596.368806;bounded_by_ta=TRUE;common_boundary=None;end=368806;ies_id=IESPGM.PTET51.1.9.351700;ies_left_dist=150;ies_min_dist=9;ies_right_dist=9;junction_seq=ttgaaaggaatgaacTAttaattgtagatgaa;read_names=HWI-D00104:165:C29AHACXX:8:2206:13807:14645;sequence=TACAGGTAACCAGACTACTTTCATAAATTCCGTACAACCGGTCTATGATATCCAAGAGTATAATTAATATAAACAAATGTTTAGTATACAAAACACAATCCAAATATCGTAAATTCATAACCGACTATTCAGGACCAGAAATTAATAAATTATAGTATACTTGTCATTAAATCGAATAAAAATATTAATTTACTGACTATAATAACAGATG;start=368596;subtype=OVERLAPPING;support_ref=55;support_variant=1;type=ALTERNATIVE;
scaffold51_9_with_IES	MILORD	internal_eliminated_sequence	368654	368681	.	.	.	ID=MILORD.9.368654.368681;Name=MILORD.9.368654.368681;bounded_by_ta=TRUE;common_boundary=Both;end=368681;ies_id=IESPGM.PTET51.1.9.351636;ies_left_dist=0;ies_min_dist=0;ies_right_dist=0;junction_seq=tatgatatccaagagTAcaaaacacaatccaa;read_names=HWI-D00104:165:C29AHACXX:8:1103:10615:79537,HWI-D00104:165:C29AHACXX:8:1302:5064:25671,HWI-D00104:165:C29AHACXX:8:2205:4307:42880,HWI-D00104:165:C29AHACXX:8:2101:5616:99925,HWI-D00104:165:C29AHACXX:8:2102:6089:25524,HWI-D00104:165:C29AHACXX:8:2101:3484:59158,HWI-D00104:165:C29AHACXX:8:2201:18534:71203,HWI-D00104:165:C29AHACXX:8:2104:13875:71531,HWI-D00104:165:C29AHACXX:8:1104:16874:2588,HWI-D00104:165:C29AHACXX:8:1204:3559:42571,HWI-D00104:165:C29AHACXX:8:2307:13969:77347,HWI-D00104:165:C29AHACXX:8:2304:2660:26200,HWI-D00104:165:C29AHACXX:8:2306:20567:71741,HWI-D00104:165:C29AHACXX:8:2306:7683:79782;sequence=TATAATTAATATAAACAAATGTTTAGTA;start=368654;subtype=IES;support_ref=0;support_variant=14;type=IES;
scaffold51_9_with_IES	MILORD	internal_eliminated_sequence	368746	368815	.	.	.	ID=MILORD.9.368746.368815;Name=MILORD.9.368746.368815;bounded_by_ta=TRUE;common_boundary=Both;end=368815;ies_id=IESPGM.PTET51.1.9.351700;ies_left_dist=0;ies_min_dist=0;ies_right_dist=0;junction_seq=cagaaattaataaatTAgatgaagttaaaata;read_names=HWI-D00104:165:C29AHACXX:8:2101:9250:68099,HWI-D00104:165:C29AHACXX:8:1105:13312:76539,HWI-D00104:165:C29AHACXX:8:1303:14938:81823,HWI-D00104:165:C29AHACXX:8:2302:6645:27062;sequence=TATAGTATACTTGTCATTAAATCGAATAAAAATATTAATTTACTGACTATAATAACAGATGTATTAATTG;start=368746;subtype=IES;support_ref=0;support_variant=4;type=IES;
scaffold51_9_with_IES	MILORD	internal_eliminated_sequence	368751	368794	.	.	.	ID=MILORD.9.368751.368794;Name=MILORD.9.368751.368794;bounded_by_ta=TRUE;common_boundary=None;end=368794;ies_id=IESPGM.PTET51.1.9.351700;ies_left_dist=-5;ies_min_dist=5;ies_right_dist=21;junction_seq=attaataaattatagTAataacagatgtatta;read_names=HWI-D00104:165:C29AHACXX:8:2102:19165:54028;sequence=TATACTTGTCATTAAATCGAATAAAAATATTAATTTACTGACTA;start=368751;subtype=INTERNAL;support_ref=0;support_variant=1;type=ALTERNATIVE;
scaffold51_9_with_IES	MILORD	internal_eliminated_sequence	369059	369113	.	.	.	ID=MILORD.9.369059.369113;Name=MILORD.9.369059.369113;bounded_by_ta=TRUE;common_boundary=Both;end=369113;ies_id=IESPGM.PTET51.1.9.351943;ies_left_dist=0;ies_min_dist=0;ies_right_dist=0;junction_seq=attaattaatataaaTAaaataatacgcatgt;read_names=HWI-D00104:165:C29AHACXX:8:2209:20288:67560,HWI-D00104:165:C29AHACXX:8:1105:5327:3953,HWI-D00104:165:C29AHACXX:8:2303:9750:34703;sequence=TACAGTAGATAATTTCAATCTCTTCAAATTCATACCTTTTTACAATATTTGACTA;start=369059;subtype=IES;support_ref=4;support_variant=3;type=IES;
scaffold51_9_with_IES	MILORD	internal_eliminated_sequence	369134	369232	.	.	.	ID=MILORD.9.369134.369232;Name=MILORD.9.369134.369232;bounded_by_ta=TRUE;common_boundary=Both;end=369232;ies_id=IESPGM.PTET51.1.9.351963;ies_left_dist=0;ies_min_dist=0;ies_right_dist=0;junction_seq=taatacgcatgttgtTAccttatgagcacaca;read_names=HWI-D00104:165:C29AHACXX:8:2103:8507:87763,HWI-D00104:165:C29AHACXX:8:1107:1201:82556,HWI-D00104:165:C29AHACXX:8:2303:4687:50278,HWI-D00104:165:C29AHACXX:8:1305:11958:18912,HWI-D00104:165:C29AHACXX:8:1303:12788:77252,HWI-D00104:165:C29AHACXX:8:1201:12681:32571;sequence=TATTGTCAATGTAATAAAATTCAACTAATTTTAGGTACAGTAAATATATAAATATTGTTTATCTATATTAAATATTAAAATTAAGGATTCTGTCTGGAA;start=369134;subtype=IES;support_ref=0;support_variant=6;type=IES;
scaffold51_9_with_IES	MILORD	internal_eliminated_sequence	370033	370110	.	.	.	ID=MILORD.9.370033.370110;Name=MILORD.9.370033.370110;bounded_by_ta=TRUE;common_boundary=Both;end=370110;ies_id=IESPGM.PTET51.1.9.352763;ies_left_dist=0;ies_min_dist=0;ies_right_dist=0;junction_seq=ttgttatcaataaaaTAattggtagaatagca;read_names=HWI-D00104:165:C29AHACXX:8:1202:15023:97127,HWI-D00104:165:C29AHACXX:8:1303:16842:85760,HWI-D00104:165:C29AHACXX:8:1204:15212:17533,HWI-D00104:165:C29AHACXX:8:2105:2852:96704,HWI-D00104:165:C29AHACXX:8:1305:12130:32881,HWI-D00104:165:C29AHACXX:8:1101:11625:39473,HWI-D00104:165:C29AHACXX:8:2305:13839:27573,HWI-D00104:165:C29AHACXX:8:2304:9000:36015,HWI-D00104:165:C29AHACXX:8:2102:6597:45402,HWI-D00104:165:C29AHACXX:8:2207:17754:73438,HWI-D00104:165:C29AHACXX:8:1106:4591:66929,HWI-D00104:165:C29AHACXX:8:1306:11552:73018,HWI-D00104:165:C29AHACXX:8:1307:15053:85018,HWI-D00104:165:C29AHACXX:8:1303:14198:6998,HWI-D00104:165:C29AHACXX:8:1108:20077:29950,HWI-D00104:165:C29AHACXX:8:2201:8512:28058,HWI-D00104:165:C29AHACXX:8:2203:15366:85386,HWI-D00104:165:C29AHACXX:8:1206:4365:57609,HWI-D00104:165:C29AHACXX:8:1204:5846:30264,HWI-D00104:165:C29AHACXX:8:1302:15721:91196,HWI-D00104:165:C29AHACXX:8:1304:8769:58744,HWI-D00104:165:C29AHACXX:8:1108:20280:64490,HWI-D00104:165:C29AHACXX:8:2104:5412:44611,HWI-D00104:165:C29AHACXX:8:1201:1763:47914,HWI-D00104:165:C29AHACXX:8:1104:4458:49619,HWI-D00104:165:C29AHACXX:8:2302:8739:12811,HWI-D00104:165:C29AHACXX:8:2206:5194:43052,HWI-D00104:165:C29AHACXX:8:1206:12850:67853,HWI-D00104:165:C29AHACXX:8:2202:14122:56999,HWI-D00104:165:C29AHACXX:8:2305:9799:72754,HWI-D00104:165:C29AHACXX:8:2304:9835:64015,HWI-D00104:165:C29AHACXX:8:1306:8185:59010,HWI-D00104:165:C29AHACXX:8:2103:16763:16957,HWI-D00104:165:C29AHACXX:8:2301:18155:49567,HWI-D00104:165:C29AHACXX:8:2201:12242:69578,HWI-D00104:165:C29AHACXX:8:1102:2004:56489;sequence=TACAGATAATAATAATTATTCTATTGAAAATTGCTATTTATCATTTTTTTTTATTAATATGATTTCAGTAATTTGCTG;start=370033;subtype=IES;support_ref=6;support_variant=36;type=IES;
scaffold51_9_with_IES	MILORD	internal_eliminated_sequence	371251	371278	.	.	.	ID=MILORD.9.371251.371278;Name=MILORD.9.371251.371278;bounded_by_ta=TRUE;common_boundary=Both;end=371278;ies_id=IESPGM.PTET51.1.9.353903;ies_left_dist=0;ies_min_dist=0;ies_right_dist=0;junction_seq=gataataaaatttaaTAttcaattgtttcatt;read_names=HWI-D00104:165:C29AHACXX:8:1204:15447:72016,HWI-D00104:165:C29AHACXX:8:2204:12410:20834,HWI-D00104:165:C29AHACXX:8:2203:2640:56060,HWI-D00104:165:C29AHACXX:8:1204:2000:26018,HWI-D00104:165:C29AHACXX:8:2302:19333:33912,HWI-D00104:165:C29AHACXX:8:1102:4562:55975,HWI-D00104:165:C29AHACXX:8:2207:19984:50980,HWI-D00104:165:C29AHACXX:8:2301:11327:21653,HWI-D00104:165:C29AHACXX:8:2105:20293:100004,HWI-D00104:165:C29AHACXX:8:2303:16997:67318,HWI-D00104:165:C29AHACXX:8:2306:11676:3763,HWI-D00104:165:C29AHACXX:8:2206:6949:39328,HWI-D00104:165:C29AHACXX:8:2308:4064:20956,HWI-D00104:165:C29AHACXX:8:1108:19313:70461,HWI-D00104:165:C29AHACXX:8:2101:17960:49183,HWI-D00104:165:C29AHACXX:8:1103:1649:85260,HWI-D00104:165:C29AHACXX:8:1104:9529:80419,HWI-D00104:165:C29AHACXX:8:1202:20261:75410,HWI-D00104:165:C29AHACXX:8:2303:13314:7321,HWI-D00104:165:C29AHACXX:8:1301:14111:45483,HWI-D00104:165:C29AHACXX:8:1101:10303:55618,HWI-D00104:165:C29AHACXX:8:2108:16437:53030,HWI-D00104:165:C29AHACXX:8:2308:17582:73455,HWI-D00104:165:C29AHACXX:8:1206:2336:93845,HWI-D00104:165:C29AHACXX:8:2304:1122:2976,HWI-D00104:165:C29AHACXX:8:2102:10932:85413,HWI-D00104:165:C29AHACXX:8:2206:9918:101355,HWI-D00104:165:C29AHACXX:8:1303:4592:23720,HWI-D00104:165:C29AHACXX:8:2201:1579:33880,HWI-D00104:165:C29AHACXX:8:2301:11607:22575,HWI-D00104:165:C29AHACXX:8:2206:2192:90890;sequence=TATAGACAATTAAATAATGATTTGATTA;start=371251;subtype=IES;support_ref=3;support_variant=31;type=IES;
scaffold51_9_with_IES	MILORD	internal_eliminated_sequence	373103	373190	.	.	.	ID=MILORD.9.373103.373190;Name=MILORD.9.373103.373190;bounded_by_ta=TRUE;common_boundary=Both;end=373190;ies_id=IESPGM.PTET51.1.9.355727;ies_left_dist=0;ies_min_dist=0;ies_right_dist=0;junction_seq=ataaaatataagtggTAacaataataaattcc;read_names=HWI-D00104:165:C29AHACXX:8:2205:4640:75502,HWI-D00104:165:C29AHACXX:8:2103:14386:13411,HWI-D00104:165:C29AHACXX:8:1203:6239:25490,HWI-D00104:165:C29AHACXX:8:1104:16496:89709,HWI-D00104:165:C29AHACXX:8:1103:10918:58598,HWI-D00104:165:C29AHACXX:8:1205:6439:62949,HWI-D00104:165:C29AHACXX:8:1107:8819:55856,HWI-D00104:165:C29AHACXX:8:2301:16280:29478,HWI-D00104:165:C29AHACXX:8:2108:1202:66821,HWI-D00104:165:C29AHACXX:8:2307:5060:96146,HWI-D00104:165:C29AHACXX:8:2103:9895:7785,HWI-D00104:165:C29AHACXX:8:2203:19493:70440,HWI-D00104:165:C29AHACXX:8:1303:7262:20068,HWI-D00104:165:C29AHACXX:8:1309:8316:67970,HWI-D00104:165:C29AHACXX:8:1205:15955:13262,HWI-D00104:165:C29AHACXX:8:1206:7923:39956,HWI-D00104:165:C29AHACXX:8:1204:7571:74595,HWI-D00104:165:C29AHACXX:8:2306:12266:85776,HWI-D00104:165:C29AHACXX:8:2102:2822:79251,HWI-D00104:165:C29AHACXX:8:1306:8438:37782,HWI-D00104:165:C29AHACXX:8:1105:11039:62151,HWI-D00104:165:C29AHACXX:8:2202:11222:89506,HWI-D00104:165:C29AHACXX:8:1306:15277:19456,HWI-D00104:165:C29AHACXX:8:1106:8914:7115,HWI-D00104:165:C29AHACXX:8:2203:20055:7576,HWI-D00104:165:C29AHACXX:8:1305:3213:3915;sequence=TACAATTCATTACTAAAATTAATATATTTAAATATTTATAAAATGTACAAAAAAGTAAATTAAATAAATTAAATACACTTATTTACTG;start=373103;subtype=IES;support_ref=2;support_variant=26;type=IES;
scaffold51_9_with_IES	MILORD	internal_eliminated_sequence	375561	375652	.	.	.	ID=MILORD.9.375561.375652;Name=MILORD.9.375561.375652;bounded_by_ta=TRUE;common_boundary=Both;end=375652;ies_id=IESPGM.PTET51.1.9.358097;ies_left_dist=0;ies_min_dist=0;ies_right_dist=0;junction_seq=aattttttggagtaaTAtcaccatatccaaca;read_names=HWI-D00104:165:C29AHACXX:8:1104:18238:38384,HWI-D00104:165:C29AHACXX:8:2305:12347:23485,HWI-D00104:165:C29AHACXX:8:2303:18624:92434,HWI-D00104:165:C29AHACXX:8:1306:1091:45635,HWI-D00104:165:C29AHACXX:8:2206:21308:58154,HWI-D00104:165:C29AHACXX:8:2303:7163:23083,HWI-D00104:165:C29AHACXX:8:2105:16743:58288,HWI-D00104:165:C29AHACXX:8:1202:7941:53874,HWI-D00104:165:C29AHACXX:8:1105:14194:24688,HWI-D00104:165:C29AHACXX:8:1203:11390:91021,HWI-D00104:165:C29AHACXX:8:1108:15809:96448,HWI-D00104:165:C29AHACXX:8:2104:10271:12106,HWI-D00104:165:C29AHACXX:8:2307:14140:62582,HWI-D00104:165:C29AHACXX:8:2202:3588:25450,HWI-D00104:165:C29AHACXX:8:2103:9207:77047,HWI-D00104:165:C29AHACXX:8:2306:16936:61410,HWI-D00104:165:C29AHACXX:8:2304:8387:84364,HWI-D00104:165:C29AHACXX:8:2102:6926:89758,HWI-D00104:165:C29AHACXX:8:1102:17961:77585,HWI-D00104:165:C29AHACXX:8:1206:20985:84167,HWI-D00104:165:C29AHACXX:8:1306:7963:20517,HWI-D00104:165:C29AHACXX:8:2303:9378:48533,HWI-D00104:165:C29AHACXX:8:2209:12538:14114,HWI-D00104:165:C29AHACXX:8:1105:17774:54444,HWI-D00104:165:C29AHACXX:8:2102:3454:69413,HWI-D00104:165:C29AHACXX:8:1301:12292:24638,HWI-D00104:165:C29AHACXX:8:1201:8815:90306,HWI-D00104:165:C29AHACXX:8:2305:4786:35796,HWI-D00104:165:C29AHACXX:8:2101:17815:49367,HWI-D00104:165:C29AHACXX:8:2303:6232:77228,HWI-D00104:165:C29AHACXX:8:2105:5956:34979,HWI-D00104:165:C29AHACXX:8:2307:3681:86406,HWI-D00104:165:C29AHACXX:8:2102:13062:70322,HWI-D00104:165:C29AHACXX:8:2204:13779:25967,HWI-D00104:165:C29AHACXX:8:2105:12812:43271,HWI-D00104:165:C29AHACXX:8:1108:16720:72725,HWI-D00104:165:C29AHACXX:8:2301:4859:23519,HWI-D00104:165:C29AHACXX:8:1304:1119:67265,HWI-D00104:165:C29AHACXX:8:2301:5293:70314,HWI-D00104:165:C29AHACXX:8:1203:1944:70432;sequence=TACTGTCAATTACAATAATCAAATTGAAAAAGTTAATTATAAAAATAACTATAAAAATATATGATCTATTAAATTGAAATGGTTCTATACTG;start=375561;subtype=IES;support_ref=10;support_variant=40;type=IES;
scaffold51_9_with_IES	MILORD	internal_eliminated_sequence	375704	375758	.	.	.	ID=MILORD.9.375704.375758;Name=MILORD.9.375704.375758;bounded_by_ta=TRUE;common_boundary=Both;end=375758;ies_id=IESPGM.PTET51.1.9.358148;ies_left_dist=0;ies_min_dist=0;ies_right_dist=0;junction_seq=cccagtagaatgaagTActatatttaatccag;read_names=HWI-D00104:165:C29AHACXX:8:2304:3347:91132,HWI-D00104:165:C29AHACXX:8:1205:18159:71331,HWI-D00104:165:C29AHACXX:8:1205:15784:24466,HWI-D00104:165:C29AHACXX:8:2204:12645:83282,HWI-D00104:165:C29AHACXX:8:1101:15167:65949,HWI-D00104:165:C29AHACXX:8:1301:11840:10171,HWI-D00104:165:C29AHACXX:8:1201:4917:12845,HWI-D00104:165:C29AHACXX:8:2101:9388:4113,HWI-D00104:165:C29AHACXX:8:1302:14011:54384,HWI-D00104:165:C29AHACXX:8:1303:3948:45538,HWI-D00104:165:C29AHACXX:8:2206:12640:2636,HWI-D00104:165:C29AHACXX:8:1104:15727:65635,HWI-D00104:165:C29AHACXX:8:2303:5441:61888,HWI-D00104:165:C29AHACXX:8:2306:9812:19394,HWI-D00104:165:C29AHACXX:8:2206:13963:87228,HWI-D00104:165:C29AHACXX:8:1303:17012:17490,HWI-D00104:165:C29AHACXX:8:1108:4473:82358,HWI-D00104:165:C29AHACXX:8:1105:9089:63397;sequence=TACACTTGACTTAAATAAGTAAATGAAATTGGTTATTGCCTTAACAATTGAATTG;start=375704;subtype=IES;support_ref=0;support_variant=18;type=IES;
scaffold51_9_with_IES	MILORD	internal_eliminated_sequence	376917	376944	.	.	.	ID=MILORD.9.376917.376944;Name=MILORD.9.376917.376944;bounded_by_ta=TRUE;common_boundary=None;end=376944;ies_id=IESPGM.PTET51.1.9.360448;ies_left_dist=1142;ies_min_dist=1142;ies_right_dist=1202;junction_seq=aagtattcattaggaTAatgacagtagcgata;read_names=HWI-D00104:165:C29AHACXX:8:2104:13105:23103;sequence=TATAATTATTATTAAAATCATTTAATAA;start=376917;subtype=MAC;support_ref=101;support_variant=1;type=CRYPTIC;
scaffold51_9_with_IES	MILORD	internal_eliminated_sequence	378059	378146	.	.	.	ID=MILORD.9.378059.378146;Name=MILORD.9.378059.378146;bounded_by_ta=TRUE;common_boundary=Both;end=378146;ies_id=IESPGM.PTET51.1.9.360448;ies_left_dist=0;ies_min_dist=0;ies_right_dist=0;junction_seq=agatattctacctagTAgaatttaagataaaa;read_names=HWI-D00104:165:C29AHACXX:8:2105:8558:93917,HWI-D00104:165:C29AHACXX:8:1206:10683:65617,HWI-D00104:165:C29AHACXX:8:2201:17439:70146,HWI-D00104:165:C29AHACXX:8:1309:6000:53603,HWI-D00104:165:C29AHACXX:8:2205:20895:87063,HWI-D00104:165:C29AHACXX:8:1201:11426:67401,HWI-D00104:165:C29AHACXX:8:2301:4257:73644,HWI-D00104:165:C29AHACXX:8:1203:3994:88473,HWI-D00104:165:C29AHACXX:8:2209:3832:39442,HWI-D00104:165:C29AHACXX:8:2204:4917:30631,HWI-D00104:165:C29AHACXX:8:2307:12369:49929,HWI-D00104:165:C29AHACXX:8:1302:17424:79630,HWI-D00104:165:C29AHACXX:8:2306:8871:28570,HWI-D00104:165:C29AHACXX:8:1303:4766:74436,HWI-D00104:165:C29AHACXX:8:1106:15918:51844,HWI-D00104:165:C29AHACXX:8:1105:8529:36845,HWI-D00104:165:C29AHACXX:8:1101:12415:88068,HWI-D00104:165:C29AHACXX:8:2301:3335:61263,HWI-D00104:165:C29AHACXX:8:2307:9229:21200,HWI-D00104:165:C29AHACXX:8:2101:17013:39281,HWI-D00104:165:C29AHACXX:8:1204:16394:17729,HWI-D00104:165:C29AHACXX:8:1202:13919:62135,HWI-D00104:165:C29AHACXX:8:2102:16019:3901,HWI-D00104:165:C29AHACXX:8:1202:6694:26717,HWI-D00104:165:C29AHACXX:8:2204:6331:13922,HWI-D00104:165:C29AHACXX:8:2104:4448:33478,HWI-D00104:165:C29AHACXX:8:1104:10385:11532,HWI-D00104:165:C29AHACXX:8:2307:5500:28890,HWI-D00104:165:C29AHACXX:8:1303:14153:3189,HWI-D00104:165:C29AHACXX:8:1301:2524:19105,HWI-D00104:165:C29AHACXX:8:1102:8020:94873,HWI-D00104:165:C29AHACXX:8:2102:5751:10589,HWI-D00104:165:C29AHACXX:8:1101:17215:82827,HWI-D00104:165:C29AHACXX:8:1206:4241:83378,HWI-D00104:165:C29AHACXX:8:2202:16796:71751,HWI-D00104:165:C29AHACXX:8:1309:13629:62600,HWI-D00104:165:C29AHACXX:8:1107:1907:95556,HWI-D00104:165:C29AHACXX:8:1103:8961:67874,HWI-D00104:165:C29AHACXX:8:2306:19783:88785;sequence=TACAGTGAATAGTTTAATAATTAAGAGAATCCCATTTTTATTTGAATAATGAAATCAAAAATCACTATTAAAATAATATTTGATACTG;start=378059;subtype=IES;support_ref=4;support_variant=39;type=IES;
scaffold51_9_with_IES	MILORD	internal_eliminated_sequence	379618	379646	.	.	.	ID=MILORD.9.379618.379646;Name=MILORD.9.379618.379646;bounded_by_ta=TRUE;common_boundary=Both;end=379646;ies_id=IESPGM.PTET51.1.9.361919;ies_left_dist=0;ies_min_dist=0;ies_right_dist=0;junction_seq=cttctattaatcggaTAccaacaaaccatttc;read_names=HWI-D00104:165:C29AHACXX:8:1206:13248:43001,HWI-D00104:165:C29AHACXX:8:2101:5558:71870,HWI-D00104:165:C29AHACXX:8:2103:17939:28675,HWI-D00104:165:C29AHACXX:8:1203:20181:45651,HWI-D00104:165:C29AHACXX:8:2105:14830:31955,HWI-D00104:165:C29AHACXX:8:1307:19387:79882,HWI-D00104:165:C29AHACXX:8:1302:19962:64957,HWI-D00104:165:C29AHACXX:8:2104:3048:12067,HWI-D00104:165:C29AHACXX:8:1301:16932:39758,HWI-D00104:165:C29AHACXX:8:1203:5629:10274,HWI-D00104:165:C29AHACXX:8:2203:9515:79124,HWI-D00104:165:C29AHACXX:8:2102:5930:33659,HWI-D00104:165:C29AHACXX:8:1205:11056:73960,HWI-D00104:165:C29AHACXX:8:2103:6139:92763,HWI-D00104:165:C29AHACXX:8:1302:17651:4663,HWI-D00104:165:C29AHACXX:8:2307:16679:70535,HWI-D00104:165:C29AHACXX:8:1302:11498:16406,HWI-D00104:165:C29AHACXX:8:2307:10581:38083,HWI-D00104:165:C29AHACXX:8:1305:15135:5444,HWI-D00104:165:C29AHACXX:8:2303:6608:36410,HWI-D00104:165:C29AHACXX:8:1106:13858:91296,HWI-D00104:165:C29AHACXX:8:2303:8866:39876,HWI-D00104:165:C29AHACXX:8:2207:13266:54004,HWI-D00104:165:C29AHACXX:8:2204:15723:25774,HWI-D00104:165:C29AHACXX:8:1204:21033:34078;sequence=TATAGTTTAAAATCAATAGAAATTTGCTA;start=379618;subtype=IES;support_ref=3;support_variant=25;type=IES;
scaffold51_9_with_IES	MILORD	internal_eliminated_sequence	381300	381327	.	.	.	ID=MILORD.9.381300.381327;Name=MILORD.9.381300.381327;bounded_by_ta=TRUE;common_boundary=Both;end=381327;ies_id=IESPGM.PTET51.1.9.363572;ies_left_dist=0;ies_min_dist=0;ies_right_dist=0;junction_seq=tcagagagaagttgcTAgctcagtggatctca;read_names=HWI-D00104:165:C29AHACXX:8:1104:11898:91086,HWI-D00104:165:C29AHACXX:8:2203:4592:65103,HWI-D00104:165:C29AHACXX:8:1106:21140:58960,HWI-D00104:165:C29AHACXX:8:1302:6266:50300,HWI-D00104:165:C29AHACXX:8:2306:12658:98219,HWI-D00104:165:C29AHACXX:8:2305:14032:19681,HWI-D00104:165:C29AHACXX:8:1305:11103:88985,HWI-D00104:165:C29AHACXX:8:2203:18630:94418,HWI-D00104:165:C29AHACXX:8:1103:13070:44383,HWI-D00104:165:C29AHACXX:8:2306:12431:15734,HWI-D00104:165:C29AHACXX:8:1203:11638:92408,HWI-D00104:165:C29AHACXX:8:1205:19810:94613,HWI-D00104:165:C29AHACXX:8:2303:6922:43358,HWI-D00104:165:C29AHACXX:8:2108:6966:35491,HWI-D00104:165:C29AHACXX:8:2303:2768:52046,HWI-D00104:165:C29AHACXX:8:1204:14593:49741,HWI-D00104:165:C29AHACXX:8:1304:7054:89885,HWI-D00104:165:C29AHACXX:8:1103:16273:73695,HWI-D00104:165:C29AHACXX:8:2101:18031:47752,HWI-D00104:165:C29AHACXX:8:2302:17755:42070,HWI-D00104:165:C29AHACXX:8:2304:20030:23491,HWI-D00104:165:C29AHACXX:8:1202:19792:22014,HWI-D00104:165:C29AHACXX:8:2304:10546:76508,HWI-D00104:165:C29AHACXX:8:1304:9348:101355,HWI-D00104:165:C29AHACXX:8:1108:15896:54345,HWI-D00104:165:C29AHACXX:8:1102:11042:42194,HWI-D00104:165:C29AHACXX:8:2306:12874:2172,HWI-D00104:165:C29AHACXX:8:1101:9874:42106,HWI-D00104:165:C29AHACXX:8:1201:1640:15864,HWI-D00104:165:C29AHACXX:8:1101:10851:43415,HWI-D00104:165:C29AHACXX:8:1102:15812:47125,HWI-D00104:165:C29AHACXX:8:2102:15467:43174,HWI-D00104:165:C29AHACXX:8:1202:7456:22806,HWI-D00104:165:C29AHACXX:8:1108:6013:31465,HWI-D00104:165:C29AHACXX:8:1103:20539:5914,HWI-D00104:165:C29AHACXX:8:1303:6187:47191,HWI-D00104:165:C29AHACXX:8:2104:1920:12101,HWI-D00104:165:C29AHACXX:8:1303:18517:91343,HWI-D00104:165:C29AHACXX:8:2203:7060:84072,HWI-D00104:165:C29AHACXX:8:1201:4885:18661,HWI-D00104:165:C29AHACXX:8:1203:5753:38866,HWI-D00104:165:C29AHACXX:8:2204:14850:62992,HWI-D00104:165:C29AHACXX:8:2205:9089:70476,HWI-D00104:165:C29AHACXX:8:1301:4055:22051,HWI-D00104:165:C29AHACXX:8:2209:14259:35784,HWI-D00104:165:C29AHACXX:8:1305:9181:22084,HWI-D00104:165:C29AHACXX:8:2302:15526:94535,HWI-D00104:165:C29AHACXX:8:2301:14108:37965,HWI-D00104:165:C29AHACXX:8:2103:12721:76738,HWI-D00104:165:C29AHACXX:8:1105:11381:82406,HWI-D00104:165:C29AHACXX:8:2203:20654:93619;sequence=TATAATTAGAATCTACGTATTTTCTCTA;start=381300;subtype=IES;support_ref=3;support_variant=51;type=IES;
scaffold51_9_with_IES	MILORD	internal_eliminated_sequence	383685	383710	.	.	.	ID=MILORD.9.383685.383710;Name=MILORD.9.383685.383710;bounded_by_ta=TRUE;common_boundary=Both;end=383710;ies_id=IESPGM.PTET51.1.9.365929;ies_left_dist=0;ies_min_dist=0;ies_right_dist=0;junction_seq=agttttcaatagcatTAattgcattcatgata;read_names=HWI-D00104:165:C29AHACXX:8:1201:13770:45085,HWI-D00104:165:C29AHACXX:8:2104:10163:45286,HWI-D00104:165:C29AHACXX:8:2102:7677:55269,HWI-D00104:165:C29AHACXX:8:1107:4285:79135,HWI-D00104:165:C29AHACXX:8:2207:8799:66645,HWI-D00104:165:C29AHACXX:8:1302:1318:93328,HWI-D00104:165:C29AHACXX:8:2102:4121:50580,HWI-D00104:165:C29AHACXX:8:2202:10986:22817,HWI-D00104:165:C29AHACXX:8:2301:16633:70654,HWI-D00104:165:C29AHACXX:8:2201:7745:74842,HWI-D00104:165:C29AHACXX:8:2301:18642:71685,HWI-D00104:165:C29AHACXX:8:2102:10519:46109,HWI-D00104:165:C29AHACXX:8:1102:19934:53430,HWI-D00104:165:C29AHACXX:8:1201:10935:74843,HWI-D00104:165:C29AHACXX:8:2209:14328:97722,HWI-D00104:165:C29AHACXX:8:1202:6204:97733,HWI-D00104:165:C29AHACXX:8:1201:17438:15372,HWI-D00104:165:C29AHACXX:8:2302:4358:84603,HWI-D00104:165:C29AHACXX:8:2305:18137:23316,HWI-D00104:165:C29AHACXX:8:2201:3766:13884,HWI-D00104:165:C29AHACXX:8:2105:15659:3438,HWI-D00104:165:C29AHACXX:8:2308:19421:71381,HWI-D00104:165:C29AHACXX:8:2201:14539:64215,HWI-D00104:165:C29AHACXX:8:2201:3875:39645;sequence=TATAGTTTTAGTATAATTTGCGACCA;start=383685;subtype=IES;support_ref=6;support_variant=24;type=IES;
scaffold51_9_with_IES	MILORD	internal_eliminated_sequence	383788	383899	.	.	.	ID=MILORD.9.383788.383899;Name=MILORD.9.383788.383899;bounded_by_ta=TRUE;common_boundary=Both;end=383899;ies_id=IESPGM.PTET51.1.9.366006;ies_left_dist=0;ies_min_dist=0;ies_right_dist=0;junction_seq=tcttttgctttttatTAattactatcttattc;read_names=HWI-D00104:165:C29AHACXX:8:2204:11607:2681,HWI-D00104:165:C29AHACXX:8:2206:1350:77724,HWI-D00104:165:C29AHACXX:8:2302:14225:66764,HWI-D00104:165:C29AHACXX:8:1304:7124:95608,HWI-D00104:165:C29AHACXX:8:2305:5004:90461,HWI-D00104:165:C29AHACXX:8:1202:16223:69438,HWI-D00104:165:C29AHACXX:8:2101:20234:28901,HWI-D00104:165:C29AHACXX:8:2202:16227:66893,HWI-D00104:165:C29AHACXX:8:2204:14841:22692,HWI-D00104:165:C29AHACXX:8:1306:8015:21612,HWI-D00104:165:C29AHACXX:8:2101:15978:70025,HWI-D00104:165:C29AHACXX:8:2302:16414:93310,HWI-D00104:165:C29AHACXX:8:1103:14269:60723,HWI-D00104:165:C29AHACXX:8:1206:20541:54617,HWI-D00104:165:C29AHACXX:8:1102:5450:41314,HWI-D00104:165:C29AHACXX:8:2205:9803:3181,HWI-D00104:165:C29AHACXX:8:1305:6049:36125,HWI-D00104:165:C29AHACXX:8:2207:4418:85057,HWI-D00104:165:C29AHACXX:8:2207:6741:70417,HWI-D00104:165:C29AHACXX:8:2306:9704:30133,HWI-D00104:165:C29AHACXX:8:2301:15473:94321,HWI-D00104:165:C29AHACXX:8:2105:7480:16370;sequence=TACAGCTGATTAATTAAAAATTTGTGATAATAATTATATAAGAATGAATTTTAATATACATATTTATTAATATAAAAAAAGTATAAAATAAATAAATAATAAATCTTTAGTG;start=383788;subtype=IES;support_ref=0;support_variant=22;type=IES;
scaffold51_9_with_IES	MILORD	internal_eliminated_sequence	385308	385365	.	.	.	ID=MILORD.9.385308.385365;Name=MILORD.9.385308.385365;bounded_by_ta=TRUE;common_boundary=None;end=385365;ies_id=IESPGM.PTET51.1.9.366006;ies_left_dist=-1520;ies_min_dist=1466;ies_right_dist=-1466;junction_seq=tatctctcccataatTAaaaattaaaatatat;read_names=HWI-D00104:165:C29AHACXX:8:2105:15024:95454;sequence=TAAATTTAATAATTATATTATGCATTTACTTTCACAGAACTTAGATACTTACAAAAAT;start=385308;subtype=MAC;support_ref=125;support_variant=1;type=CRYPTIC;
scaffold51_9_with_IES	MILORD	internal_eliminated_sequence	385323	386444	.	.	.	ID=MILORD.9.385323.386444;Name=MILORD.9.385323.386444;bounded_by_ta=TRUE;common_boundary=None;end=386444;ies_id=IESPGM.PTET51.1.9.369383;ies_left_dist=1954;ies_min_dist=1050;ies_right_dist=1050;junction_seq=taaatttaataattaTAaacatagtaaatttc;read_names=HWI-D00104:165:C29AHACXX:8:2207:6811:8659;sequence=TATTATGCATTTACTTTCACAGAACTTAGATACTTACAAAAATTAAAAATTAAAATATATATCATATTAAAATACTATCAAACTCTTCGTTTAGCAATTACTTATTTACAAAGTAACAAGGGAAAATGAGATCTCCATCAAAAATGATAGCTGCAAAATACCAAATATTATCATTTTTATATAATTTTTTTCGAAATTCAATTAATTAAATTTCCAAAAGCATCCAAAAATAAATGATAATGATGATCACAAACCTAATTATATAAGAAATTACCAAAGAGTTGCAGTTTCAAAATTATCAAACAATAAGACTGAATATACTCCTCCAAATTCTAGAATAATTATTATACTGATTCTAATTTTATTATTTACAATAATTACCTTAATAATTAATTTTTTATTAGAAAGCAGTTTTTGGTGTTTGATTTCCTATCAACTTGAAAAAAGATTATCATCAAAAGTAAATTAACGAATATTAATAATTAAATCAATTCAAATCTTATGAAATCAATTAGCACTACTAAATAGGCTATCCAAAATATTCTAGATAATGAGTTGATGATCTATAAAATTATAGTAATAACTATTTCATACAAACAATATAATATTTTTAGGAAATGATTATGTGATATCTTATTCGAATTATCCAACAACCAAAGTTATTACATAAATAACCAATAGTACTAATAAAACGATAATCGATATTTCTTCATAAATAGTAAATAATTCTATGACCAAAAATATTCCTATAACTAATAAAGTAAAAAACTAGAGAGTTGCTAACATTATTAAAAATCTCATTTGATTTTCCTGAATTGTGAGAATTTCATCAGGCAGAGAAGGATTCTTAATACCTCCTTCAACTACTGCATTTGCACTTATCATTGCTTTTTTAACTGTGTATTCAGTGTTCTTGGCAATTTTATGGATTAAGGGATTATGAGATGGAGCATTTCCCTTCAAAACATATTAAAATTTACATCAATGAGGATATCTCTTTCATTCATAATTATAATATAAAAAAATCATCATTCAAACAACTAAATTAGATAATTTGTGAAAACACTTGTGATAACTATTATAATTTTATTTCAAATTAATCCTTATTTTTAATGGTACTAT;start=385323;subtype=MAC;support_ref=114;support_variant=1;type=CRYPTIC;
scaffold51_9_with_IES	MILORD	internal_eliminated_sequence	387277	387494	.	.	.	ID=MILORD.9.387277.387494;Name=MILORD.9.387277.387494;bounded_by_ta=TRUE;common_boundary=Both;end=387494;ies_id=IESPGM.PTET51.1.9.369383;ies_left_dist=0;ies_min_dist=0;ies_right_dist=0;junction_seq=atgaatattgaaaatTAataatagcaccaatt;read_names=HWI-D00104:165:C29AHACXX:8:1303:17125:8318,HWI-D00104:165:C29AHACXX:8:2102:3771:94090,HWI-D00104:165:C29AHACXX:8:2308:7394:45250,HWI-D00104:165:C29AHACXX:8:2104:9419:23315,HWI-D00104:165:C29AHACXX:8:1307:6321:71585,HWI-D00104:165:C29AHACXX:8:1202:1314:6010,HWI-D00104:165:C29AHACXX:8:2206:9431:12494,HWI-D00104:165:C29AHACXX:8:1201:12058:14246,HWI-D00104:165:C29AHACXX:8:1205:18619:69855,HWI-D00104:165:C29AHACXX:8:1102:9778:56997,HWI-D00104:165:C29AHACXX:8:2304:19733:53018,HWI-D00104:165:C29AHACXX:8:1309:4841:56571,HWI-D00104:165:C29AHACXX:8:2308:19763:95850,HWI-D00104:165:C29AHACXX:8:1204:5058:69067,HWI-D00104:165:C29AHACXX:8:1105:12989:58178,HWI-D00104:165:C29AHACXX:8:2303:10510:91205,HWI-D00104:165:C29AHACXX:8:1204:5652:3253,HWI-D00104:165:C29AHACXX:8:2104:19616:93561,HWI-D00104:165:C29AHACXX:8:1202:2552:65106,HWI-D00104:165:C29AHACXX:8:1204:13437:86825,HWI-D00104:165:C29AHACXX:8:1303:9747:8980,HWI-D00104:165:C29AHACXX:8:2301:9438:30207,HWI-D00104:165:C29AHACXX:8:1106:20343:63765,HWI-D00104:165:C29AHACXX:8:1108:11260:94370,HWI-D00104:165:C29AHACXX:8:1105:18225:32471,HWI-D00104:165:C29AHACXX:8:1307:16006:71131,HWI-D00104:165:C29AHACXX:8:1302:2219:82165,HWI-D00104:165:C29AHACXX:8:1107:6222:32685,HWI-D00104:165:C29AHACXX:8:1302:1223:86773,HWI-D00104:165:C29AHACXX:8:2302:13513:38071,HWI-D00104:165:C29AHACXX:8:2202:11856:74471,HWI-D00104:165:C29AHACXX:8:2201:6562:78810,HWI-D00104:165:C29AHACXX:8:2204:11280:65726,HWI-D00104:165:C29AHACXX:8:2308:8911:36565,HWI-D00104:165:C29AHACXX:8:2303:4688:13171,HWI-D00104:165:C29AHACXX:8:1302:11027:4353,HWI-D00104:165:C29AHACXX:8:1303:8180:13203,HWI-D00104:165:C29AHACXX:8:1106:19837:7382,HWI-D00104:165:C29AHACXX:8:1301:15614:58691,HWI-D00104:165:C29AHACXX:8:1106:1428:28968,HWI-D00104:165:C29AHACXX:8:2202:7301:21257,HWI-D00104:165:C29AHACXX:8:2104:9028:29716,HWI-D00104:165:C29AHACXX:8:2201:8320:29298,HWI-D00104:165:C29AHACXX:8:2102:15045:3416,HWI-D00104:165:C29AHACXX:8:1204:19349:36536,HWI-D00104:165:C29AHACXX:8:2306:8650:69636,HWI-D00104:165:C29AHACXX:8:2104:14287:86050,HWI-D00104:165:C29AHACXX:8:2304:9226:10367,HWI-D00104:165:C29AHACXX:8:2302:19825:100522,HWI-D00104:165:C29AHACXX:8:2206:8295:5000,HWI-D00104:165:C29AHACXX:8:2301:19676:17752,HWI-D00104:165:C29AHACXX:8:2303:7464:16910,HWI-D00104:165:C29AHACXX:8:1201:20340:53425,HWI-D00104:165:C29AHACXX:8:2305:15883:20984,HWI-D00104:165:C29AHACXX:8:1202:5258:4838;sequence=TATAGTATTTGTAAAAGAAATCTAATCAATATAGATAACCGATTTATTATATCAAATGTGATGATAAATTTTATTAGAAAATAATAATAAGTTAATGAAAAGATGTAATTTTTCTTAAAATTGAAATTAAGAAAAATATTATAATATATAATAAATTAATAGATGATTATTTTGATAAATCCAGAATCTTCTGGGAAAATCTTTTAATGAGAACACTA;start=387277;subtype=IES;support_ref=4;support_variant=55;type=IES;
scaffold51_9_with_IES	MILORD	internal_eliminated_sequence	387277	387958	.	.	.	ID=MILORD.9.387277.387958;Name=MILORD.9.387277.387958;bounded_by_ta=TRUE;common_boundary=LEFT;end=387958;ies_id=IESPGM.PTET51.1.9.369383;ies_left_dist=0;ies_min_dist=0;ies_right_dist=-464;junction_seq=atgaatattgaaaatTAcagtattattaaatg;read_names=HWI-D00104:165:C29AHACXX:8:1309:9746:29318;sequence=TATAGTATTTGTAAAAGAAATCTAATCAATATAGATAACCGATTTATTATATCAAATGTGATGATAAATTTTATTAGAAAATAATAATAAGTTAATGAAAAGATGTAATTTTTCTTAAAATTGAAATTAAGAAAAATATTATAATATATAATAAATTAATAGATGATTATTTTGATAAATCCAGAATCTTCTGGGAAAATCTTTTAATGAGAACACTATAATAATAGCACCAATTGTAAAAGAGAATAAAAGAAAGGTTTGTTTACGAGGCCAAATTTTTAGTCGATTAATGGAGGTATTTGGTTTATTAATGTACTAGATCTATTTTTGAACAAAGACACCTTTAAGATGGAAAAATGATCAAGTACACTCTCGACCAAGCTGCTGATATTGTAGGAATCTCAAGAAAAACATTAGAAGATTATTATTATTGTCTGAAAAAAGCAGAGAAAATAAGTAAGCAATTTAACCTAGTGGGTAGTTGATATAAATTAATTTATGAATTGTAAAATGGGAGTAATCCGAAGAATTATAAAAGAACATAAGAAGTAAATTGATGAGTAAAATTTAATGGATACAAATTAATTCTTCGCCTTAGATGAAGAAAATAAAGAGCCAAGAAAAAATAGTTTTGAATACGATGATTGAGTAACAATGATAATATATATTTGTGTAAACACTA;start=387277;subtype=PARTIAL_EXTERNAL;support_ref=2;support_variant=1;type=ALTERNATIVE;
scaffold51_9_with_IES	MILORD	internal_eliminated_sequence	388207	388293	.	.	.	ID=MILORD.9.388207.388293;Name=MILORD.9.388207.388293;bounded_by_ta=TRUE;common_boundary=Both;end=388293;ies_id=IESPGM.PTET51.1.9.370095;ies_left_dist=0;ies_min_dist=0;ies_right_dist=0;junction_seq=tataaaattatttcaTAcaatgaaaatatata;read_names=HWI-D00104:165:C29AHACXX:8:2105:9261:77034,HWI-D00104:165:C29AHACXX:8:2302:17708:43272,HWI-D00104:165:C29AHACXX:8:1206:13589:6638,HWI-D00104:165:C29AHACXX:8:2101:10535:27933,HWI-D00104:165:C29AHACXX:8:2307:11349:45205,HWI-D00104:165:C29AHACXX:8:2207:7258:74830,HWI-D00104:165:C29AHACXX:8:2202:17293:19328,HWI-D00104:165:C29AHACXX:8:2209:19708:86692,HWI-D00104:165:C29AHACXX:8:1108:5876:76723,HWI-D00104:165:C29AHACXX:8:2101:3318:7421,HWI-D00104:165:C29AHACXX:8:2101:17351:83961,HWI-D00104:165:C29AHACXX:8:2201:1269:14429,HWI-D00104:165:C29AHACXX:8:1305:18361:92388,HWI-D00104:165:C29AHACXX:8:1309:17555:88081,HWI-D00104:165:C29AHACXX:8:2305:5111:28830,HWI-D00104:165:C29AHACXX:8:1304:4117:30155,HWI-D00104:165:C29AHACXX:8:2101:20845:30762,HWI-D00104:165:C29AHACXX:8:2202:20664:97492,HWI-D00104:165:C29AHACXX:8:1107:16750:8846,HWI-D00104:165:C29AHACXX:8:1306:11431:25024,HWI-D00104:165:C29AHACXX:8:1306:11871:39239,HWI-D00104:165:C29AHACXX:8:1309:15007:4448,HWI-D00104:165:C29AHACXX:8:1301:9034:85580,HWI-D00104:165:C29AHACXX:8:2103:6091:94670;sequence=TACAGATATCCGAATGGTATTTTTAAGGAATATTATTTAGTATAATTTAAATGATTATATTTAATTAATATATATTTAATCATCTTG;start=388207;subtype=IES;support_ref=16;support_variant=24;type=IES;
scaffold51_9_with_IES	MILORD	internal_eliminated_sequence	390583	390674	.	.	.	ID=MILORD.9.390583.390674;Name=MILORD.9.390583.390674;bounded_by_ta=TRUE;common_boundary=Both;end=390674;ies_id=IESPGM.PTET51.1.9.372384;ies_left_dist=0;ies_min_dist=0;ies_right_dist=0;junction_seq=atgcttgttgcttatTAacactctcactaata;read_names=HWI-D00104:165:C29AHACXX:8:1108:3465:24045,HWI-D00104:165:C29AHACXX:8:1106:13876:97766,HWI-D00104:165:C29AHACXX:8:2205:16242:20399,HWI-D00104:165:C29AHACXX:8:2303:11113:17430,HWI-D00104:165:C29AHACXX:8:1309:4851:79497,HWI-D00104:165:C29AHACXX:8:2303:14542:74342,HWI-D00104:165:C29AHACXX:8:1104:1745:58577,HWI-D00104:165:C29AHACXX:8:2207:16753:95797,HWI-D00104:165:C29AHACXX:8:1105:15908:47582,HWI-D00104:165:C29AHACXX:8:2104:5016:23135,HWI-D00104:165:C29AHACXX:8:2203:18399:78312,HWI-D00104:165:C29AHACXX:8:1103:14315:27907,HWI-D00104:165:C29AHACXX:8:1304:16592:74894,HWI-D00104:165:C29AHACXX:8:1107:19647:57025,HWI-D00104:165:C29AHACXX:8:2202:18094:40007,HWI-D00104:165:C29AHACXX:8:1303:7534:79248,HWI-D00104:165:C29AHACXX:8:1202:6621:83043,HWI-D00104:165:C29AHACXX:8:2206:19186:11134,HWI-D00104:165:C29AHACXX:8:1201:13502:78998,HWI-D00104:165:C29AHACXX:8:2201:8633:21547,HWI-D00104:165:C29AHACXX:8:2205:7581:62565,HWI-D00104:165:C29AHACXX:8:1102:8861:93834,HWI-D00104:165:C29AHACXX:8:2205:11783:83932,HWI-D00104:165:C29AHACXX:8:2207:6944:83922,HWI-D00104:165:C29AHACXX:8:1108:7001:61108,HWI-D00104:165:C29AHACXX:8:1103:20408:6754,HWI-D00104:165:C29AHACXX:8:2202:2737:40419,HWI-D00104:165:C29AHACXX:8:2108:13116:52202,HWI-D00104:165:C29AHACXX:8:1105:4407:35227,HWI-D00104:165:C29AHACXX:8:1108:9047:10326,HWI-D00104:165:C29AHACXX:8:1103:6804:79298,HWI-D00104:165:C29AHACXX:8:1201:8320:42379,HWI-D00104:165:C29AHACXX:8:1108:9378:79263,HWI-D00104:165:C29AHACXX:8:2305:12887:101174,HWI-D00104:165:C29AHACXX:8:1202:8436:4890,HWI-D00104:165:C29AHACXX:8:1304:8958:85958,HWI-D00104:165:C29AHACXX:8:2207:19266:67575,HWI-D00104:165:C29AHACXX:8:2305:15920:101148,HWI-D00104:165:C29AHACXX:8:1106:13943:89921;sequence=TACAGTCACTAATCATTCTGAGGATTTTATTGTATTATTATAATATTTAATTTAAATTTCAGAATATTTATTTATATATACAAATTCGTATG;start=390583;subtype=IES;support_ref=2;support_variant=39;type=IES;
scaffold51_9_with_IES	MILORD	internal_eliminated_sequence	392597	392671	.	.	.	ID=MILORD.9.392597.392671;Name=MILORD.9.392597.392671;bounded_by_ta=TRUE;common_boundary=Both;end=392671;ies_id=IESPGM.PTET51.1.9.374306;ies_left_dist=0;ies_min_dist=0;ies_right_dist=0;junction_seq=gatctggatttattgTAccttttgacttaatc;read_names=HWI-D00104:165:C29AHACXX:8:2308:11925:13611,HWI-D00104:165:C29AHACXX:8:2201:2032:76449,HWI-D00104:165:C29AHACXX:8:1104:16418:27386,HWI-D00104:165:C29AHACXX:8:2304:21114:46675,HWI-D00104:165:C29AHACXX:8:2101:18725:44104,HWI-D00104:165:C29AHACXX:8:1304:3251:64520,HWI-D00104:165:C29AHACXX:8:1303:14082:100880,HWI-D00104:165:C29AHACXX:8:2201:20172:87928,HWI-D00104:165:C29AHACXX:8:1302:17926:78441,HWI-D00104:165:C29AHACXX:8:1309:1713:66671,HWI-D00104:165:C29AHACXX:8:2307:16715:8216,HWI-D00104:165:C29AHACXX:8:1106:9573:8832,HWI-D00104:165:C29AHACXX:8:1307:13999:26679,HWI-D00104:165:C29AHACXX:8:2101:8012:92553,HWI-D00104:165:C29AHACXX:8:1108:10120:92645,HWI-D00104:165:C29AHACXX:8:1306:4530:56772,HWI-D00104:165:C29AHACXX:8:2102:19600:42984,HWI-D00104:165:C29AHACXX:8:1101:18484:25584,HWI-D00104:165:C29AHACXX:8:2306:19100:56996,HWI-D00104:165:C29AHACXX:8:1309:3190:15080,HWI-D00104:165:C29AHACXX:8:1106:4126:54864,HWI-D00104:165:C29AHACXX:8:2207:8731:49532,HWI-D00104:165:C29AHACXX:8:1206:2967:54225,HWI-D00104:165:C29AHACXX:8:2301:14914:48475,HWI-D00104:165:C29AHACXX:8:1306:15622:62022,HWI-D00104:165:C29AHACXX:8:2306:8911:91086,HWI-D00104:165:C29AHACXX:8:2104:8371:60911,HWI-D00104:165:C29AHACXX:8:2205:4603:94401,HWI-D00104:165:C29AHACXX:8:2304:11336:92664,HWI-D00104:165:C29AHACXX:8:2304:16276:35752,HWI-D00104:165:C29AHACXX:8:1102:16302:60708,HWI-D00104:165:C29AHACXX:8:1307:20325:5870,HWI-D00104:165:C29AHACXX:8:2306:10778:65549,HWI-D00104:165:C29AHACXX:8:2206:15282:75904,HWI-D00104:165:C29AHACXX:8:2308:16613:25519,HWI-D00104:165:C29AHACXX:8:2306:14143:67055,HWI-D00104:165:C29AHACXX:8:1204:2205:10106,HWI-D00104:165:C29AHACXX:8:1206:10729:89226,HWI-D00104:165:C29AHACXX:8:2301:13234:35902,HWI-D00104:165:C29AHACXX:8:1203:12853:42778,HWI-D00104:165:C29AHACXX:8:2101:6682:64661,HWI-D00104:165:C29AHACXX:8:2101:3647:29611,HWI-D00104:165:C29AHACXX:8:2103:19823:74945,HWI-D00104:165:C29AHACXX:8:1107:6846:40105;sequence=TATTGAAGCATATTTTATTAGCTTATTAAATTAAGAAATGTGCAATCATTATTAATATCAATTTAATCTCAACAA;start=392597;subtype=IES;support_ref=84;support_variant=44;type=IES;
scaffold51_9_with_IES	MILORD	internal_eliminated_sequence	393505	393620	.	.	.	ID=MILORD.9.393505.393620;Name=MILORD.9.393505.393620;bounded_by_ta=TRUE;common_boundary=Both;end=393620;ies_id=IESPGM.PTET51.1.9.375139;ies_left_dist=0;ies_min_dist=0;ies_right_dist=0;junction_seq=ccactggaaatgtgtTAcaacaaatagatgaa;read_names=HWI-D00104:165:C29AHACXX:8:1203:7671:90274,HWI-D00104:165:C29AHACXX:8:1104:19545:48788,HWI-D00104:165:C29AHACXX:8:1105:12581:101058,HWI-D00104:165:C29AHACXX:8:1104:19306:76141,HWI-D00104:165:C29AHACXX:8:1306:14327:68062,HWI-D00104:165:C29AHACXX:8:1103:20272:75858,HWI-D00104:165:C29AHACXX:8:1108:13510:97792,HWI-D00104:165:C29AHACXX:8:2304:3449:61742,HWI-D00104:165:C29AHACXX:8:1301:18407:33667,HWI-D00104:165:C29AHACXX:8:1103:18314:74951,HWI-D00104:165:C29AHACXX:8:1103:5929:88752,HWI-D00104:165:C29AHACXX:8:2104:4510:2603,HWI-D00104:165:C29AHACXX:8:2103:11920:81817,HWI-D00104:165:C29AHACXX:8:2307:11921:76734;sequence=TACTGTCAATAAGGAGTTGATTCTACTCTTTTTGTTTATGTTATATTATATGATAAATTAATAACAGTAGATATTACAAAATGAATGCATGTTATAAAATATTGTAAAACCAATCA;start=393505;subtype=IES;support_ref=10;support_variant=14;type=IES;
scaffold51_9_with_IES	MILORD	internal_eliminated_sequence	393861	393930	.	.	.	ID=MILORD.9.393861.393930;Name=MILORD.9.393861.393930;bounded_by_ta=TRUE;common_boundary=Both;end=393930;ies_id=IESPGM.PTET51.1.9.375379;ies_left_dist=0;ies_min_dist=0;ies_right_dist=0;junction_seq=ttaacatagagttatTAtcaaattaaaataag;read_names=HWI-D00104:165:C29AHACXX:8:2105:3470:87734,HWI-D00104:165:C29AHACXX:8:2104:12735:51230,HWI-D00104:165:C29AHACXX:8:2101:14760:10466,HWI-D00104:165:C29AHACXX:8:2304:17196:23344,HWI-D00104:165:C29AHACXX:8:1201:6388:4048,HWI-D00104:165:C29AHACXX:8:2306:9540:69131,HWI-D00104:165:C29AHACXX:8:2101:18334:4775,HWI-D00104:165:C29AHACXX:8:1106:6958:31847,HWI-D00104:165:C29AHACXX:8:2207:18547:26260,HWI-D00104:165:C29AHACXX:8:1105:3080:60350,HWI-D00104:165:C29AHACXX:8:1103:7345:34126,HWI-D00104:165:C29AHACXX:8:1306:20437:3905,HWI-D00104:165:C29AHACXX:8:1305:6264:13696,HWI-D00104:165:C29AHACXX:8:2105:13589:50351,HWI-D00104:165:C29AHACXX:8:1206:2934:99906,HWI-D00104:165:C29AHACXX:8:2205:12371:12498,HWI-D00104:165:C29AHACXX:8:2303:2892:15909,HWI-D00104:165:C29AHACXX:8:1202:11875:98771,HWI-D00104:165:C29AHACXX:8:1305:2335:40570,HWI-D00104:165:C29AHACXX:8:1101:3858:69972,HWI-D00104:165:C29AHACXX:8:1106:14509:82902,HWI-D00104:165:C29AHACXX:8:1103:10808:21228,HWI-D00104:165:C29AHACXX:8:1103:3609:95889,HWI-D00104:165:C29AHACXX:8:2204:1856:15643,HWI-D00104:165:C29AHACXX:8:1203:13488:22842,HWI-D00104:165:C29AHACXX:8:1203:17789:63922,HWI-D00104:165:C29AHACXX:8:2201:19514:66503,HWI-D00104:165:C29AHACXX:8:1201:11590:86399,HWI-D00104:165:C29AHACXX:8:1307:13585:100152;sequence=TATAGTCAGATCTGATAGTAGATTAGATTAAAATAATGGATATTCAATCAAAAATCGCTCTAATTTACTA;start=393861;subtype=IES;support_ref=10;support_variant=29;type=IES;
scaffold51_9_with_IES	MILORD	internal_eliminated_sequence	394704	394801	.	.	.	ID=MILORD.9.394704.394801;Name=MILORD.9.394704.394801;bounded_by_ta=TRUE;common_boundary=Both;end=394801;ies_id=IESPGM.PTET51.1.9.376152;ies_left_dist=0;ies_min_dist=0;ies_right_dist=0;junction_seq=cactattgtgtttgaTAttgtagggttagatg;read_names=HWI-D00104:165:C29AHACXX:8:2102:8126:45104,HWI-D00104:165:C29AHACXX:8:2303:11289:20329,HWI-D00104:165:C29AHACXX:8:2303:7665:50822,HWI-D00104:165:C29AHACXX:8:1203:17673:51463,HWI-D00104:165:C29AHACXX:8:1107:10703:19105,HWI-D00104:165:C29AHACXX:8:2302:11773:74731,HWI-D00104:165:C29AHACXX:8:2203:16111:65244,HWI-D00104:165:C29AHACXX:8:2304:8300:98636,HWI-D00104:165:C29AHACXX:8:1103:8867:30967,HWI-D00104:165:C29AHACXX:8:1309:2406:30176,HWI-D00104:165:C29AHACXX:8:2304:6302:66563,HWI-D00104:165:C29AHACXX:8:2103:17515:90197,HWI-D00104:165:C29AHACXX:8:1204:15406:79927,HWI-D00104:165:C29AHACXX:8:1107:8414:43933,HWI-D00104:165:C29AHACXX:8:2101:5442:2197,HWI-D00104:165:C29AHACXX:8:1107:12694:85813,HWI-D00104:165:C29AHACXX:8:1202:8431:45411,HWI-D00104:165:C29AHACXX:8:1103:2211:71651,HWI-D00104:165:C29AHACXX:8:1306:11842:23124,HWI-D00104:165:C29AHACXX:8:2301:14470:61383,HWI-D00104:165:C29AHACXX:8:1103:16495:70561,HWI-D00104:165:C29AHACXX:8:1206:15188:73190,HWI-D00104:165:C29AHACXX:8:2201:6878:71226,HWI-D00104:165:C29AHACXX:8:2203:14579:86117,HWI-D00104:165:C29AHACXX:8:2302:9254:79419,HWI-D00104:165:C29AHACXX:8:1305:12514:16921,HWI-D00104:165:C29AHACXX:8:2304:5395:83558,HWI-D00104:165:C29AHACXX:8:1204:17352:51392,HWI-D00104:165:C29AHACXX:8:1101:8661:30941,HWI-D00104:165:C29AHACXX:8:1102:9778:51758,HWI-D00104:165:C29AHACXX:8:2201:11030:49902,HWI-D00104:165:C29AHACXX:8:2105:7122:16284,HWI-D00104:165:C29AHACXX:8:2308:7921:33184,HWI-D00104:165:C29AHACXX:8:1201:18897:43020,HWI-D00104:165:C29AHACXX:8:2305:6472:23832,HWI-D00104:165:C29AHACXX:8:2209:14885:32282,HWI-D00104:165:C29AHACXX:8:2304:5765:88731,HWI-D00104:165:C29AHACXX:8:1204:7327:14188,HWI-D00104:165:C29AHACXX:8:2203:18549:72225,HWI-D00104:165:C29AHACXX:8:2108:17670:80699;sequence=TATAGTAAATTTATCCTATTTTTTTTAAACTAATTTGTGATTTTAGACATTAATTATGATTTCCAAAAAGGTATTTATAAAATTAGAAAATAGAGTTG;start=394704;subtype=IES;support_ref=0;support_variant=40;type=IES;
scaffold51_9_with_IES	MILORD	internal_eliminated_sequence	396011	396120	.	.	.	ID=MILORD.9.396011.396120;Name=MILORD.9.396011.396120;bounded_by_ta=TRUE;common_boundary=Both;end=396120;ies_id=IESPGM.PTET51.1.9.377361;ies_left_dist=0;ies_min_dist=0;ies_right_dist=0;junction_seq=ttttgaattggatacTAcaagtgtctcaggaa;read_names=HWI-D00104:165:C29AHACXX:8:1203:15230:20073,HWI-D00104:165:C29AHACXX:8:2301:11641:68939,HWI-D00104:165:C29AHACXX:8:1101:5196:57976,HWI-D00104:165:C29AHACXX:8:2302:4214:59534,HWI-D00104:165:C29AHACXX:8:2102:9428:51224,HWI-D00104:165:C29AHACXX:8:2104:7136:69096,HWI-D00104:165:C29AHACXX:8:1206:16591:84742,HWI-D00104:165:C29AHACXX:8:2203:11992:14348,HWI-D00104:165:C29AHACXX:8:1304:18200:30501,HWI-D00104:165:C29AHACXX:8:1203:7529:58943,HWI-D00104:165:C29AHACXX:8:1104:2787:31669,HWI-D00104:165:C29AHACXX:8:1301:12482:15878,HWI-D00104:165:C29AHACXX:8:1102:6626:23107,HWI-D00104:165:C29AHACXX:8:2307:7379:17617,HWI-D00104:165:C29AHACXX:8:2102:3355:82877,HWI-D00104:165:C29AHACXX:8:1301:16564:93174,HWI-D00104:165:C29AHACXX:8:2202:4605:14392,HWI-D00104:165:C29AHACXX:8:1309:13400:63791,HWI-D00104:165:C29AHACXX:8:2103:9519:19839,HWI-D00104:165:C29AHACXX:8:1204:13016:11664,HWI-D00104:165:C29AHACXX:8:1106:9142:81404,HWI-D00104:165:C29AHACXX:8:1101:9826:23425,HWI-D00104:165:C29AHACXX:8:1101:12335:25558,HWI-D00104:165:C29AHACXX:8:1305:3669:17781,HWI-D00104:165:C29AHACXX:8:2206:16067:97793,HWI-D00104:165:C29AHACXX:8:1302:5124:38216,HWI-D00104:165:C29AHACXX:8:1301:3185:52279,HWI-D00104:165:C29AHACXX:8:2302:5581:37246;sequence=TACAGATCAGTTTAACTATTTTTATGTTGATCTTATGGTTTTAAGTAAAAAATATAGATTTAATATTAGATGTGAATAACATTATTAAATTACATGATGTAGATCTTCTG;start=396011;subtype=IES;support_ref=18;support_variant=28;type=IES;
scaffold51_9_with_IES	MILORD	internal_eliminated_sequence	397486	397624	.	.	.	ID=MILORD.9.397486.397624;Name=MILORD.9.397486.397624;bounded_by_ta=TRUE;common_boundary=Both;end=397624;ies_id=IESPGM.PTET51.1.9.378726;ies_left_dist=0;ies_min_dist=0;ies_right_dist=0;junction_seq=tgaaaacatttttgtTAgcagagtaccattag;read_names=HWI-D00104:165:C29AHACXX:8:1101:8752:28880,HWI-D00104:165:C29AHACXX:8:1303:9814:26088,HWI-D00104:165:C29AHACXX:8:2303:7841:33784,HWI-D00104:165:C29AHACXX:8:2209:4390:78183,HWI-D00104:165:C29AHACXX:8:1101:11877:13876,HWI-D00104:165:C29AHACXX:8:2104:3798:48348,HWI-D00104:165:C29AHACXX:8:1103:14513:6107,HWI-D00104:165:C29AHACXX:8:2307:12057:32230,HWI-D00104:165:C29AHACXX:8:1103:7345:39970,HWI-D00104:165:C29AHACXX:8:1105:8351:17482,HWI-D00104:165:C29AHACXX:8:1103:18684:64770,HWI-D00104:165:C29AHACXX:8:2209:7172:78033,HWI-D00104:165:C29AHACXX:8:2101:5278:7838,HWI-D00104:165:C29AHACXX:8:1206:4515:16793,HWI-D00104:165:C29AHACXX:8:2305:20117:30820,HWI-D00104:165:C29AHACXX:8:2307:2942:35175,HWI-D00104:165:C29AHACXX:8:1306:19578:4346,HWI-D00104:165:C29AHACXX:8:1306:8848:44817,HWI-D00104:165:C29AHACXX:8:2306:19009:26534,HWI-D00104:165:C29AHACXX:8:1203:15423:73559,HWI-D00104:165:C29AHACXX:8:1105:3364:46670,HWI-D00104:165:C29AHACXX:8:1305:4028:66733,HWI-D00104:165:C29AHACXX:8:1305:12557:75649,HWI-D00104:165:C29AHACXX:8:1102:6697:26407,HWI-D00104:165:C29AHACXX:8:1202:3343:18034,HWI-D00104:165:C29AHACXX:8:2104:14498:83058,HWI-D00104:165:C29AHACXX:8:2104:18081:42021,HWI-D00104:165:C29AHACXX:8:2102:18940:77536,HWI-D00104:165:C29AHACXX:8:2102:12770:99515,HWI-D00104:165:C29AHACXX:8:2203:19743:60789,HWI-D00104:165:C29AHACXX:8:1204:2500:92041,HWI-D00104:165:C29AHACXX:8:2202:8679:87373,HWI-D00104:165:C29AHACXX:8:1304:4251:19883,HWI-D00104:165:C29AHACXX:8:1305:5577:54729,HWI-D00104:165:C29AHACXX:8:2101:6261:89280,HWI-D00104:165:C29AHACXX:8:2201:5175:70375,HWI-D00104:165:C29AHACXX:8:1203:18144:59548,HWI-D00104:165:C29AHACXX:8:2203:7810:98119,HWI-D00104:165:C29AHACXX:8:2205:18560:49766,HWI-D00104:165:C29AHACXX:8:2205:16575:16200,HWI-D00104:165:C29AHACXX:8:1106:11697:60184,HWI-D00104:165:C29AHACXX:8:2104:11896:79055,HWI-D00104:165:C29AHACXX:8:1105:13647:72413,HWI-D00104:165:C29AHACXX:8:2201:19948:47280,HWI-D00104:165:C29AHACXX:8:2203:5529:68343,HWI-D00104:165:C29AHACXX:8:2203:7902:89448,HWI-D00104:165:C29AHACXX:8:2205:8214:4212,HWI-D00104:165:C29AHACXX:8:2308:20564:77018,HWI-D00104:165:C29AHACXX:8:2209:11229:98433,HWI-D00104:165:C29AHACXX:8:1304:1620:75204,HWI-D00104:165:C29AHACXX:8:1309:14507:7736,HWI-D00104:165:C29AHACXX:8:1104:13992:54397,HWI-D00104:165:C29AHACXX:8:2102:5484:13059,HWI-D00104:165:C29AHACXX:8:1203:11359:28671,HWI-D00104:165:C29AHACXX:8:2306:9131:72040,HWI-D00104:165:C29AHACXX:8:2103:8949:24222,HWI-D00104:165:C29AHACXX:8:2306:12253:40708,HWI-D00104:165:C29AHACXX:8:2302:19014:58647,HWI-D00104:165:C29AHACXX:8:1306:1540:71400,HWI-D00104:165:C29AHACXX:8:1202:1984:48269,HWI-D00104:165:C29AHACXX:8:2104:2390:16833,HWI-D00104:165:C29AHACXX:8:1107:13799:19883,HWI-D00104:165:C29AHACXX:8:2301:17417:7929,HWI-D00104:165:C29AHACXX:8:2209:15655:88675,HWI-D00104:165:C29AHACXX:8:1204:7100:8108,HWI-D00104:165:C29AHACXX:8:2303:13883:68656,HWI-D00104:165:C29AHACXX:8:2104:13738:101329,HWI-D00104:165:C29AHACXX:8:2101:4945:8913;sequence=TATAGTCTATTTGGGAATATATTTGTATTCACATTGAATCTTAAATAATCTTAAATCAATTATTTACTTAATCCTTGTATCATTTTAGATTGAGAAATTAAAACTGTATTCAAAAAATAAAAGTTCCATTTATATACTG;start=397486;subtype=IES;support_ref=4;support_variant=68;type=IES;
scaffold51_9_with_IES	MILORD	internal_eliminated_sequence	398390	398444	.	.	.	ID=MILORD.9.398390.398444;Name=MILORD.9.398390.398444;bounded_by_ta=TRUE;common_boundary=Both;end=398444;ies_id=IESPGM.PTET51.1.9.379491;ies_left_dist=0;ies_min_dist=0;ies_right_dist=0;junction_seq=tttaacttaatatagTAttatttaatatattt;read_names=HWI-D00104:165:C29AHACXX:8:1206:7033:13261,HWI-D00104:165:C29AHACXX:8:2307:8727:78074,HWI-D00104:165:C29AHACXX:8:2101:12648:69951,HWI-D00104:165:C29AHACXX:8:1202:5737:3944,HWI-D00104:165:C29AHACXX:8:2307:14203:78851,HWI-D00104:165:C29AHACXX:8:2102:6258:38188,HWI-D00104:165:C29AHACXX:8:2105:4421:21834,HWI-D00104:165:C29AHACXX:8:2203:8215:8821,HWI-D00104:165:C29AHACXX:8:1302:7671:52118,HWI-D00104:165:C29AHACXX:8:2209:15765:92261,HWI-D00104:165:C29AHACXX:8:2201:6406:44398,HWI-D00104:165:C29AHACXX:8:2308:6590:67998,HWI-D00104:165:C29AHACXX:8:1102:4293:40351,HWI-D00104:165:C29AHACXX:8:1103:15191:27281,HWI-D00104:165:C29AHACXX:8:1103:2697:97519,HWI-D00104:165:C29AHACXX:8:2303:12065:46285,HWI-D00104:165:C29AHACXX:8:1304:13820:98319,HWI-D00104:165:C29AHACXX:8:1201:4902:85397,HWI-D00104:165:C29AHACXX:8:2105:16563:87540,HWI-D00104:165:C29AHACXX:8:2305:7736:67583,HWI-D00104:165:C29AHACXX:8:2204:3192:61042;sequence=TACAGATAATAAATATATTTTCAAAGAATGTTATAGATAAGATTGAGCAATGCTG;start=398390;subtype=IES;support_ref=6;support_variant=21;type=IES;
scaffold51_9_with_IES	MILORD	internal_eliminated_sequence	400586	401910	.	.	.	ID=MILORD.9.400586.401910;Name=MILORD.9.400586.401910;bounded_by_ta=TRUE;common_boundary=LEFT;end=401910;ies_id=IESPGM.PTET51.1.9.381632;ies_left_dist=0;ies_min_dist=0;ies_right_dist=-1216;junction_seq=actttataaagtaatTAtcactttggaatgtt;read_names=HWI-D00104:165:C29AHACXX:8:1304:18155:78373;sequence=TATGAATGCTGTTGAAGTCTTTTTAAAATCATTATTCTAAAATTATATTAATATATATAAACATAATCAATATACTATTCAAATATCAAAATGAATTCGTAATTCACTATATTTATATATATTAAATGAATTCCTATTTTAAATCATTCATCTGCATTTTCATCTTATCCGTCTTCTCCTCCTTCTCCTACTAGTTTTTTATATTATTTCTAATAAGAGTTGAGTTTCTTCTCCAATGTTGCTTTCTCATCATATAATCGATCTAATTCATTGGTTCCAACAGCCGCTCCTGATGGACTGGCATTCTCCTTCAGAGCATTCATTCTTTCCTTATATCTTCCTTGTCTAACCATAACTAAAAATAAGTTACTATTAAAATTACCATAATTATCTTCCCATCCTCTTTCTGAGTTTTTACTATTGGGTTCTTCTGCTTTAGTTTCTTTTCTTTTTTTATTATTTACAGTTTTTAGCACAATTAATTATCGTTTTGGACATTTATAGTTGAAACACATACTTTATCCATATCAGATCCATCTCCAATCAAATAGTTCTATGGACATTGTATGCCATCCCCATCTAGTTAAACACAACTAATAATTATGTGCGGTTAATCTTCACACCATCCACAAGCTGTATCTTTTACACATGACTTTCCTTAAAAATATAAATACATCGCAATCAACATATCGAGCACATTCTCCAGCGCAATATAAATAATTATAAAAATTGCACATTGTATAAAATGGAGCTATATTATAGTTTAAATACTAATCTTAATTAATGATATCACCTGCTACACATTTTTCTTCCATGCTACACCAACCACATTTTGCATTTTTAGTAATATGCATGTAATTTTAAATTGAGAAAATAATTATATTCAAATACAGAGAAATTTTAGTTCAATCCAAGTATCAATTGAACAATACATGCAGCACAATCTTTAAATTCTAAGCATTCATCAGATTTTTCATTAGTTGGCATATTATATTTCAAAGATTCTATTTAAACATTAATATCAGAAAGTCGTTTAGTGATTTTTTCTATTTATTCTTCTAAAACTACTTTTGATAATTATTTTGCCATATAGATTTATTCATCTTGTTTTGTTGCTTCACATTCCTTTTCATCTTCTTATTCTTAATTATTTTCATTTGAATTTTCTTCTAATTCTATGTCTCCATGTAATTCTTAATATAACTTTTTTGCTTCATCCATCCCATCTCCATCTTAACATTTAATTTGTATTAAAACGAATAAGCAAATTATTATTAATTTAAACATTATTTATCTAATAAACAAAGTTCTATATATTTATATTG;start=400586;subtype=PARTIAL_EXTERNAL;support_ref=11;support_variant=1;type=ALTERNATIVE;
scaffold51_9_with_IES	MILORD	internal_eliminated_sequence	400586	400694	.	.	.	ID=MILORD.9.400586.400694;Name=MILORD.9.400586.400694;bounded_by_ta=TRUE;common_boundary=Both;end=400694;ies_id=IESPGM.PTET51.1.9.381632;ies_left_dist=0;ies_min_dist=0;ies_right_dist=0;junction_seq=actttataaagtaatTAtttatatatattaaa;read_names=HWI-D00104:165:C29AHACXX:8:1307:11039:85228,HWI-D00104:165:C29AHACXX:8:1309:5702:22320,HWI-D00104:165:C29AHACXX:8:1304:3370:87213,HWI-D00104:165:C29AHACXX:8:2302:16906:92377,HWI-D00104:165:C29AHACXX:8:1204:17591:7318,HWI-D00104:165:C29AHACXX:8:1309:18725:12015,HWI-D00104:165:C29AHACXX:8:1101:1382:85124,HWI-D00104:165:C29AHACXX:8:2205:12904:83013,HWI-D00104:165:C29AHACXX:8:2103:20279:17691,HWI-D00104:165:C29AHACXX:8:1304:1990:19721,HWI-D00104:165:C29AHACXX:8:2307:4268:84120,HWI-D00104:165:C29AHACXX:8:1206:8512:70657,HWI-D00104:165:C29AHACXX:8:1201:19350:28154,HWI-D00104:165:C29AHACXX:8:1202:14953:100505,HWI-D00104:165:C29AHACXX:8:1104:9855:12900,HWI-D00104:165:C29AHACXX:8:1102:14636:100670,HWI-D00104:165:C29AHACXX:8:2206:3653:52026,HWI-D00104:165:C29AHACXX:8:1106:17425:46389,HWI-D00104:165:C29AHACXX:8:1306:11799:48036,HWI-D00104:165:C29AHACXX:8:1105:2996:42336,HWI-D00104:165:C29AHACXX:8:1104:12262:52989,HWI-D00104:165:C29AHACXX:8:1201:19825:4709;sequence=TATGAATGCTGTTGAAGTCTTTTTAAAATCATTATTCTAAAATTATATTAATATATATAAACATAATCAATATACTATTCAAATATCAAAATGAATTCGTAATTCACTA;start=400586;subtype=IES;support_ref=22;support_variant=22;type=IES;
scaffold51_9_with_IES	MILORD	internal_eliminated_sequence	401085	401110	.	.	.	ID=MILORD.9.401085.401110;Name=MILORD.9.401085.401110;bounded_by_ta=TRUE;common_boundary=Both;end=401110;ies_id=IESPGM.PTET51.1.9.382022;ies_left_dist=0;ies_min_dist=0;ies_right_dist=0;junction_seq=atcgttttggacattTAtcagatccatctcca;read_names=HWI-D00104:165:C29AHACXX:8:1306:6276:65501,HWI-D00104:165:C29AHACXX:8:1302:16946:36577,HWI-D00104:165:C29AHACXX:8:2103:13762:73128,HWI-D00104:165:C29AHACXX:8:2102:4937:36886,HWI-D00104:165:C29AHACXX:8:2307:4139:56854,HWI-D00104:165:C29AHACXX:8:2204:10052:7239,HWI-D00104:165:C29AHACXX:8:2101:5349:86006,HWI-D00104:165:C29AHACXX:8:2204:4142:38062,HWI-D00104:165:C29AHACXX:8:2207:7111:76522,HWI-D00104:165:C29AHACXX:8:1107:9199:60177,HWI-D00104:165:C29AHACXX:8:2201:18252:43432,HWI-D00104:165:C29AHACXX:8:1206:11912:55127,HWI-D00104:165:C29AHACXX:8:1203:4858:28611,HWI-D00104:165:C29AHACXX:8:1106:9943:80382,HWI-D00104:165:C29AHACXX:8:2204:14209:61794,HWI-D00104:165:C29AHACXX:8:1301:12127:74585,HWI-D00104:165:C29AHACXX:8:1106:1686:4896,HWI-D00104:165:C29AHACXX:8:2203:19043:51446,HWI-D00104:165:C29AHACXX:8:1304:19705:27868,HWI-D00104:165:C29AHACXX:8:2102:6669:26593,HWI-D00104:165:C29AHACXX:8:2304:17997:85096,HWI-D00104:165:C29AHACXX:8:1108:8586:43102,HWI-D00104:165:C29AHACXX:8:2201:13678:74431,HWI-D00104:165:C29AHACXX:8:2203:19286:72113,HWI-D00104:165:C29AHACXX:8:1106:11694:53750,HWI-D00104:165:C29AHACXX:8:2204:8306:19568,HWI-D00104:165:C29AHACXX:8:1102:6656:57237,HWI-D00104:165:C29AHACXX:8:1103:5904:88770,HWI-D00104:165:C29AHACXX:8:2307:3249:75632,HWI-D00104:165:C29AHACXX:8:1108:20696:92920,HWI-D00104:165:C29AHACXX:8:1305:9136:79318,HWI-D00104:165:C29AHACXX:8:1205:11991:2701,HWI-D00104:165:C29AHACXX:8:1101:18260:88508,HWI-D00104:165:C29AHACXX:8:1304:9592:91520,HWI-D00104:165:C29AHACXX:8:1301:13851:34513,HWI-D00104:165:C29AHACXX:8:2207:10138:16909,HWI-D00104:165:C29AHACXX:8:2301:16127:73800,HWI-D00104:165:C29AHACXX:8:2307:15115:76769;sequence=TATAGTTGAAACACATACTTTATCCA;start=401085;subtype=IES;support_ref=12;support_variant=38;type=IES;
scaffold51_9_with_IES	MILORD	internal_eliminated_sequence	401343	401372	.	.	.	ID=MILORD.9.401343.401372;Name=MILORD.9.401343.401372;bounded_by_ta=TRUE;common_boundary=Both;end=401372;ies_id=IESPGM.PTET51.1.9.382254;ies_left_dist=0;ies_min_dist=0;ies_right_dist=0;junction_seq=aaaatggagctatatTAtcacctgctacacat;read_names=HWI-D00104:165:C29AHACXX:8:2306:1971:5421,HWI-D00104:165:C29AHACXX:8:2203:11848:20625,HWI-D00104:165:C29AHACXX:8:1202:19625:61471,HWI-D00104:165:C29AHACXX:8:2306:9161:23020,HWI-D00104:165:C29AHACXX:8:1203:18496:63910,HWI-D00104:165:C29AHACXX:8:1302:4075:91636,HWI-D00104:165:C29AHACXX:8:1304:3409:21694,HWI-D00104:165:C29AHACXX:8:2204:2624:3874;sequence=TATAGTTTAAATACTAATCTTAATTAATGA;start=401343;subtype=IES;support_ref=0;support_variant=8;type=IES;
scaffold51_9_with_IES	MILORD	internal_eliminated_sequence	401430	401514	.	.	.	ID=MILORD.9.401430.401514;Name=MILORD.9.401430.401514;bounded_by_ta=TRUE;common_boundary=Both;end=401514;ies_id=IESPGM.PTET51.1.9.382311;ies_left_dist=0;ies_min_dist=0;ies_right_dist=0;junction_seq=attttgcatttttagTAcatgcagcacaatct;read_names=HWI-D00104:165:C29AHACXX:8:2204:15123:24556,HWI-D00104:165:C29AHACXX:8:1102:16087:90416,HWI-D00104:165:C29AHACXX:8:2306:11227:16925,HWI-D00104:165:C29AHACXX:8:2203:6499:2261,HWI-D00104:165:C29AHACXX:8:2205:12023:30415,HWI-D00104:165:C29AHACXX:8:1201:14202:11344,HWI-D00104:165:C29AHACXX:8:2304:4324:94737,HWI-D00104:165:C29AHACXX:8:2301:14784:14150,HWI-D00104:165:C29AHACXX:8:2301:16416:20599,HWI-D00104:165:C29AHACXX:8:2303:8497:89119,HWI-D00104:165:C29AHACXX:8:1201:8244:41333,HWI-D00104:165:C29AHACXX:8:1205:1343:76449,HWI-D00104:165:C29AHACXX:8:2108:13018:39984,HWI-D00104:165:C29AHACXX:8:2203:10012:64977,HWI-D00104:165:C29AHACXX:8:2205:8305:70672,HWI-D00104:165:C29AHACXX:8:1304:18517:97420,HWI-D00104:165:C29AHACXX:8:2303:1901:37605,HWI-D00104:165:C29AHACXX:8:1304:12094:79283,HWI-D00104:165:C29AHACXX:8:2209:6801:97181,HWI-D00104:165:C29AHACXX:8:2205:16695:41380,HWI-D00104:165:C29AHACXX:8:1103:9968:23003,HWI-D00104:165:C29AHACXX:8:1204:13621:45622,HWI-D00104:165:C29AHACXX:8:2102:15466:8960,HWI-D00104:165:C29AHACXX:8:2102:12015:25593;sequence=TAATATGCATGTAATTTTAAATTGAGAAAATAATTATATTCAAATACAGAGAAATTTTAGTTCAATCCAAGTATCAATTGAACAA;start=401430;subtype=IES;support_ref=0;support_variant=24;type=IES;
scaffold51_9_with_IES	MILORD	internal_eliminated_sequence	403685	404027	.	.	.	ID=MILORD.9.403685.404027;Name=MILORD.9.403685.404027;bounded_by_ta=TRUE;common_boundary=Both;end=404027;ies_id=IESPGM.PTET51.1.9.384481;ies_left_dist=0;ies_min_dist=0;ies_right_dist=0;junction_seq=agataaattcgaaagTAattcatctggattag;read_names=HWI-D00104:165:C29AHACXX:8:2303:11560:96346,HWI-D00104:165:C29AHACXX:8:1305:6803:90813,HWI-D00104:165:C29AHACXX:8:1204:11996:77718,HWI-D00104:165:C29AHACXX:8:1102:16004:18826,HWI-D00104:165:C29AHACXX:8:1307:11042:37328,HWI-D00104:165:C29AHACXX:8:2209:11203:17385,HWI-D00104:165:C29AHACXX:8:1202:7231:45549,HWI-D00104:165:C29AHACXX:8:2207:14561:82664,HWI-D00104:165:C29AHACXX:8:2209:3317:44172,HWI-D00104:165:C29AHACXX:8:2301:16546:75586,HWI-D00104:165:C29AHACXX:8:1302:18300:54161,HWI-D00104:165:C29AHACXX:8:2301:17405:5963,HWI-D00104:165:C29AHACXX:8:1108:20907:18660,HWI-D00104:165:C29AHACXX:8:1101:6078:55453,HWI-D00104:165:C29AHACXX:8:1101:7439:62945,HWI-D00104:165:C29AHACXX:8:1101:15244:87204,HWI-D00104:165:C29AHACXX:8:1104:11662:37103,HWI-D00104:165:C29AHACXX:8:2101:5949:41646,HWI-D00104:165:C29AHACXX:8:1301:17565:4693,HWI-D00104:165:C29AHACXX:8:1201:2272:3196,HWI-D00104:165:C29AHACXX:8:1107:18123:61105,HWI-D00104:165:C29AHACXX:8:2202:16660:21498,HWI-D00104:165:C29AHACXX:8:2204:9745:83603,HWI-D00104:165:C29AHACXX:8:1303:11304:70618,HWI-D00104:165:C29AHACXX:8:2201:17650:54967,HWI-D00104:165:C29AHACXX:8:2204:18294:75910,HWI-D00104:165:C29AHACXX:8:1101:6677:82060,HWI-D00104:165:C29AHACXX:8:2303:10586:47870,HWI-D00104:165:C29AHACXX:8:1103:10314:82183,HWI-D00104:165:C29AHACXX:8:1306:12870:31025,HWI-D00104:165:C29AHACXX:8:1307:4905:6697,HWI-D00104:165:C29AHACXX:8:1306:11319:81142,HWI-D00104:165:C29AHACXX:8:1108:10560:81234,HWI-D00104:165:C29AHACXX:8:2101:8455:58217,HWI-D00104:165:C29AHACXX:8:2201:9915:17354,HWI-D00104:165:C29AHACXX:8:2203:20341:37566,HWI-D00104:165:C29AHACXX:8:1101:6395:69539,HWI-D00104:165:C29AHACXX:8:2301:19405:56607;sequence=TATTGTAAATTCAAAATAAATTATATTTTTTTTGATAATTTAGTTTAAACATTTAATCCTTAATTATTACTTTCATTAAACCTTTATTTGATGCTATTGATATTCATTATCAAATTGAGACTTTAAAATTACAAAATAGCATAATCATAAAATTTTTAATACTTTACCCTTTTAACAAACAATTTTGATATCTTAAAAACATAAAATATCATAAATGAAAAACCTACACCATTTGTATTAAAAAGATTGAGAACTTAAAAAATATCAAAATTTAAATCATTATTTTAAATAATTATTTTTCAATAACTATCTAAAAAATCATTAAATATTATAAAGTGGACAA;start=403685;subtype=IES;support_ref=0;support_variant=38;type=IES;
scaffold51_9_with_IES	MILORD	internal_eliminated_sequence	403685	404132	.	.	.	ID=MILORD.9.403685.404132;Name=MILORD.9.403685.404132;bounded_by_ta=TRUE;common_boundary=LEFT;end=404132;ies_id=IESPGM.PTET51.1.9.384481;ies_left_dist=0;ies_min_dist=0;ies_right_dist=-105;junction_seq=agataaattcgaaagTAtatctggttttaatg;read_names=HWI-D00104:165:C29AHACXX:8:2308:3468:57142;sequence=TATTGTAAATTCAAAATAAATTATATTTTTTTTGATAATTTAGTTTAAACATTTAATCCTTAATTATTACTTTCATTAAACCTTTATTTGATGCTATTGATATTCATTATCAAATTGAGACTTTAAAATTACAAAATAGCATAATCATAAAATTTTTAATACTTTACCCTTTTAACAAACAATTTTGATATCTTAAAAACATAAAATATCATAAATGAAAAACCTACACCATTTGTATTAAAAAGATTGAGAACTTAAAAAATATCAAAATTTAAATCATTATTTTAAATAATTATTTTTCAATAACTATCTAAAAAATCATTAAATATTATAAAGTGGACAATAATTCATCTGGATTAGATTATTTTAGGGGGACTCATGGAGATAAAAAAGGAACAGCTTTTGTAGTTTATGAGGATATTTATGATGCAAAAAATGCTTTTGATAA;start=403685;subtype=PARTIAL_EXTERNAL;support_ref=0;support_variant=1;type=ALTERNATIVE;
scaffold51_9_with_IES	MILORD	internal_eliminated_sequence	404495	404801	.	.	.	ID=MILORD.9.404495.404801;Name=MILORD.9.404495.404801;bounded_by_ta=TRUE;common_boundary=Both;end=404801;ies_id=IESPGM.PTET51.1.9.384948;ies_left_dist=0;ies_min_dist=0;ies_right_dist=0;junction_seq=agtaattcaagaaacTAtataaaaaataattc;read_names=HWI-D00104:165:C29AHACXX:8:1204:11316:14411,HWI-D00104:165:C29AHACXX:8:1201:17159:54893,HWI-D00104:165:C29AHACXX:8:1108:10421:49053,HWI-D00104:165:C29AHACXX:8:2307:6578:20913,HWI-D00104:165:C29AHACXX:8:2102:8474:18115,HWI-D00104:165:C29AHACXX:8:2204:11758:50439,HWI-D00104:165:C29AHACXX:8:1301:11091:72120,HWI-D00104:165:C29AHACXX:8:1307:15060:10423,HWI-D00104:165:C29AHACXX:8:2105:3859:61041,HWI-D00104:165:C29AHACXX:8:2101:11527:25499,HWI-D00104:165:C29AHACXX:8:1309:21053:99117,HWI-D00104:165:C29AHACXX:8:2207:19042:54325,HWI-D00104:165:C29AHACXX:8:1304:9686:48831,HWI-D00104:165:C29AHACXX:8:2204:10079:74322,HWI-D00104:165:C29AHACXX:8:1201:15409:87451,HWI-D00104:165:C29AHACXX:8:1204:2868:54004,HWI-D00104:165:C29AHACXX:8:2101:15489:69123,HWI-D00104:165:C29AHACXX:8:2204:6191:95976,HWI-D00104:165:C29AHACXX:8:2209:5378:99285,HWI-D00104:165:C29AHACXX:8:1205:10938:23085,HWI-D00104:165:C29AHACXX:8:2301:15876:53022,HWI-D00104:165:C29AHACXX:8:1309:19224:49456,HWI-D00104:165:C29AHACXX:8:1303:17157:17887,HWI-D00104:165:C29AHACXX:8:2103:3474:67291,HWI-D00104:165:C29AHACXX:8:1302:3537:100748,HWI-D00104:165:C29AHACXX:8:2108:6330:17157,HWI-D00104:165:C29AHACXX:8:2205:2318:22521,HWI-D00104:165:C29AHACXX:8:1304:3802:77419,HWI-D00104:165:C29AHACXX:8:2302:19391:72851,HWI-D00104:165:C29AHACXX:8:2108:12361:11364,HWI-D00104:165:C29AHACXX:8:2101:10629:9547,HWI-D00104:165:C29AHACXX:8:1205:7617:63220,HWI-D00104:165:C29AHACXX:8:2308:12064:52765,HWI-D00104:165:C29AHACXX:8:2201:17421:13609,HWI-D00104:165:C29AHACXX:8:2207:18516:54009,HWI-D00104:165:C29AHACXX:8:2302:11919:5931,HWI-D00104:165:C29AHACXX:8:1302:13719:73206,HWI-D00104:165:C29AHACXX:8:2102:13508:84693,HWI-D00104:165:C29AHACXX:8:2203:2733:33515,HWI-D00104:165:C29AHACXX:8:2101:8441:88630,HWI-D00104:165:C29AHACXX:8:1301:1330:75291,HWI-D00104:165:C29AHACXX:8:2301:9177:41093,HWI-D00104:165:C29AHACXX:8:2205:11133:71222,HWI-D00104:165:C29AHACXX:8:1302:11795:96221,HWI-D00104:165:C29AHACXX:8:2201:17708:66622,HWI-D00104:165:C29AHACXX:8:2104:4216:12377,HWI-D00104:165:C29AHACXX:8:1309:8825:16570,HWI-D00104:165:C29AHACXX:8:1201:13094:59178,HWI-D00104:165:C29AHACXX:8:1306:12534:3003,HWI-D00104:165:C29AHACXX:8:1205:8642:2775,HWI-D00104:165:C29AHACXX:8:2207:21040:44368,HWI-D00104:165:C29AHACXX:8:2101:4683:24808,HWI-D00104:165:C29AHACXX:8:1106:6257:71362,HWI-D00104:165:C29AHACXX:8:1101:5490:35541;sequence=TATAGTACTTACAAAAGAGATTTTAGTTTAATTAATAATTATGAATTTGGAATACTTCATTAGTCTAAATATTGTCTCTAATGTTACAATCGAGCAGTTTTGCGTAGTTTTAAACAATTTTGCTTTGAAAGTAAATTAAATTTCTATGAAGCCACTTTGATTTTTCACTAGAATTTTGTAGTTCAATTAATTTATTGTTAACTGAATTAGTTTAATTAAAGAATAGTAAAATCTAAAAAAATTGCATTATAACAAAAGTTTATAGATTTCACATATTACTCTGATAAAATCTTTTGAGGAAGAACTG;start=404495;subtype=IES;support_ref=16;support_variant=54;type=IES;
scaffold51_9_with_IES	MILORD	internal_eliminated_sequence	405792	405868	.	.	.	ID=MILORD.9.405792.405868;Name=MILORD.9.405792.405868;bounded_by_ta=TRUE;common_boundary=Both;end=405868;ies_id=IESPGM.PTET51.1.9.385938;ies_left_dist=0;ies_min_dist=0;ies_right_dist=0;junction_seq=gaaaaacaggctttgTAcattagaatgatgtt;read_names=HWI-D00104:165:C29AHACXX:8:2207:4879:48234,HWI-D00104:165:C29AHACXX:8:1202:16265:38830,HWI-D00104:165:C29AHACXX:8:1101:14762:33189,HWI-D00104:165:C29AHACXX:8:1104:7240:32297,HWI-D00104:165:C29AHACXX:8:2201:12938:71835,HWI-D00104:165:C29AHACXX:8:1108:17733:36422,HWI-D00104:165:C29AHACXX:8:2209:13187:16990,HWI-D00104:165:C29AHACXX:8:1203:16140:10826,HWI-D00104:165:C29AHACXX:8:1105:16241:31621,HWI-D00104:165:C29AHACXX:8:2203:12086:51926,HWI-D00104:165:C29AHACXX:8:2207:14901:89156,HWI-D00104:165:C29AHACXX:8:2209:17595:21685,HWI-D00104:165:C29AHACXX:8:2304:11885:15249,HWI-D00104:165:C29AHACXX:8:2205:19585:2310,HWI-D00104:165:C29AHACXX:8:1303:3859:15707,HWI-D00104:165:C29AHACXX:8:1104:6883:99402,HWI-D00104:165:C29AHACXX:8:1305:1569:32761,HWI-D00104:165:C29AHACXX:8:1303:10387:97284,HWI-D00104:165:C29AHACXX:8:1102:17966:12111,HWI-D00104:165:C29AHACXX:8:2105:12974:58486,HWI-D00104:165:C29AHACXX:8:2206:16074:88934,HWI-D00104:165:C29AHACXX:8:2203:20706:57607,HWI-D00104:165:C29AHACXX:8:1302:1825:28621,HWI-D00104:165:C29AHACXX:8:2301:1151:50128,HWI-D00104:165:C29AHACXX:8:2308:5567:54233,HWI-D00104:165:C29AHACXX:8:2204:11159:96291,HWI-D00104:165:C29AHACXX:8:2204:12505:72195,HWI-D00104:165:C29AHACXX:8:1309:18943:26483,HWI-D00104:165:C29AHACXX:8:2304:12193:28244,HWI-D00104:165:C29AHACXX:8:1304:12672:58705,HWI-D00104:165:C29AHACXX:8:2206:20359:37811,HWI-D00104:165:C29AHACXX:8:1301:14062:57729,HWI-D00104:165:C29AHACXX:8:2301:19007:4168,HWI-D00104:165:C29AHACXX:8:1102:15190:66768,HWI-D00104:165:C29AHACXX:8:1104:13388:75207,HWI-D00104:165:C29AHACXX:8:2205:4665:97112,HWI-D00104:165:C29AHACXX:8:1104:4050:95789,HWI-D00104:165:C29AHACXX:8:1305:17834:5914,HWI-D00104:165:C29AHACXX:8:1107:2310:72723,HWI-D00104:165:C29AHACXX:8:2205:18147:71286,HWI-D00104:165:C29AHACXX:8:2307:11940:17435,HWI-D00104:165:C29AHACXX:8:1108:11313:73007;sequence=TATTGAGGTTTTAAATAATTCTCTTAGATTTTTTTTAATAGTTGAAGAATTATTTTAGTACTTAATAGACTCAACAA;start=405792;subtype=IES;support_ref=10;support_variant=42;type=IES;
scaffold51_9_with_IES	MILORD	internal_eliminated_sequence	406449	406476	.	.	.	ID=MILORD.9.406449.406476;Name=MILORD.9.406449.406476;bounded_by_ta=TRUE;common_boundary=Both;end=406476;ies_id=IESPGM.PTET51.1.9.386518;ies_left_dist=0;ies_min_dist=0;ies_right_dist=0;junction_seq=gataatattagcaaaTAcaagaaaaaattgac;read_names=HWI-D00104:165:C29AHACXX:8:1103:1584:54704,HWI-D00104:165:C29AHACXX:8:1205:5499:49364,HWI-D00104:165:C29AHACXX:8:2104:8259:75253,HWI-D00104:165:C29AHACXX:8:1301:11585:97879,HWI-D00104:165:C29AHACXX:8:1106:4637:78892,HWI-D00104:165:C29AHACXX:8:1307:19205:88349,HWI-D00104:165:C29AHACXX:8:2101:7915:50667,HWI-D00104:165:C29AHACXX:8:2302:13549:80491,HWI-D00104:165:C29AHACXX:8:2209:18921:57576,HWI-D00104:165:C29AHACXX:8:1304:15356:97127,HWI-D00104:165:C29AHACXX:8:2206:2389:74814,HWI-D00104:165:C29AHACXX:8:2105:6868:6362,HWI-D00104:165:C29AHACXX:8:2204:9897:75393,HWI-D00104:165:C29AHACXX:8:1301:12281:39767,HWI-D00104:165:C29AHACXX:8:1202:16716:75667,HWI-D00104:165:C29AHACXX:8:2101:2703:66912,HWI-D00104:165:C29AHACXX:8:2105:12725:83758,HWI-D00104:165:C29AHACXX:8:1104:10032:21660,HWI-D00104:165:C29AHACXX:8:1206:20886:25005;sequence=TATAATTAATTTAGAATTTATTTAATAA;start=406449;subtype=IES;support_ref=6;support_variant=19;type=IES;
scaffold51_9_with_IES	MILORD	internal_eliminated_sequence	407176	407251	.	.	.	ID=MILORD.9.407176.407251;Name=MILORD.9.407176.407251;bounded_by_ta=TRUE;common_boundary=Both;end=407251;ies_id=IESPGM.PTET51.1.9.387217;ies_left_dist=0;ies_min_dist=0;ies_right_dist=0;junction_seq=aataaaaaatcctatTAacataaataaataat;read_names=HWI-D00104:165:C29AHACXX:8:2104:10095:6354,HWI-D00104:165:C29AHACXX:8:2102:9779:16831,HWI-D00104:165:C29AHACXX:8:2307:18147:66409,HWI-D00104:165:C29AHACXX:8:1306:7580:100146,HWI-D00104:165:C29AHACXX:8:1205:19427:91937,HWI-D00104:165:C29AHACXX:8:2303:12107:47394,HWI-D00104:165:C29AHACXX:8:1201:16222:32479,HWI-D00104:165:C29AHACXX:8:2302:5591:47252,HWI-D00104:165:C29AHACXX:8:2302:13673:71200,HWI-D00104:165:C29AHACXX:8:1305:13609:38883,HWI-D00104:165:C29AHACXX:8:1103:19793:64202,HWI-D00104:165:C29AHACXX:8:2307:5466:71177,HWI-D00104:165:C29AHACXX:8:2108:9496:4635,HWI-D00104:165:C29AHACXX:8:2108:16657:7350,HWI-D00104:165:C29AHACXX:8:1303:4004:33354,HWI-D00104:165:C29AHACXX:8:2204:17907:13157,HWI-D00104:165:C29AHACXX:8:1203:11039:36040,HWI-D00104:165:C29AHACXX:8:1107:12146:82197,HWI-D00104:165:C29AHACXX:8:1104:5383:14441,HWI-D00104:165:C29AHACXX:8:2104:11404:39513,HWI-D00104:165:C29AHACXX:8:1206:4343:47274,HWI-D00104:165:C29AHACXX:8:1104:19430:35923,HWI-D00104:165:C29AHACXX:8:1204:15035:59168,HWI-D00104:165:C29AHACXX:8:1307:2165:54630,HWI-D00104:165:C29AHACXX:8:1205:8760:17231,HWI-D00104:165:C29AHACXX:8:2209:10456:86639,HWI-D00104:165:C29AHACXX:8:2207:8803:41579,HWI-D00104:165:C29AHACXX:8:2302:10322:32113,HWI-D00104:165:C29AHACXX:8:2201:14963:43397,HWI-D00104:165:C29AHACXX:8:2307:2425:26830,HWI-D00104:165:C29AHACXX:8:2307:7505:54922,HWI-D00104:165:C29AHACXX:8:1206:3156:13698,HWI-D00104:165:C29AHACXX:8:1206:15486:39308,HWI-D00104:165:C29AHACXX:8:1105:19994:23960,HWI-D00104:165:C29AHACXX:8:1105:9205:90722,HWI-D00104:165:C29AHACXX:8:2102:10921:5735,HWI-D00104:165:C29AHACXX:8:2308:13397:93421,HWI-D00104:165:C29AHACXX:8:1206:7775:73333,HWI-D00104:165:C29AHACXX:8:1107:4821:20939,HWI-D00104:165:C29AHACXX:8:1108:9311:90430,HWI-D00104:165:C29AHACXX:8:2201:18885:18475,HWI-D00104:165:C29AHACXX:8:2305:13875:18556,HWI-D00104:165:C29AHACXX:8:2206:21061:3550,HWI-D00104:165:C29AHACXX:8:2204:15089:70273,HWI-D00104:165:C29AHACXX:8:1205:13853:97688;sequence=TATGAGTGCTTTAAGTATATTTTTAATTTAATAAGGAAATTCTTACTTCTTAAGAAAAGCATTTTCTAACACGCTG;start=407176;subtype=IES;support_ref=2;support_variant=45;type=IES;
scaffold51_9_with_IES	MILORD	internal_eliminated_sequence	411284	411309	.	.	.	ID=MILORD.9.411284.411309;Name=MILORD.9.411284.411309;bounded_by_ta=TRUE;common_boundary=None;end=411309;ies_id=IESPGM.PTET51.1.9.392084;ies_left_dist=835;ies_min_dist=835;ies_right_dist=953;junction_seq=atattagatttagttTAataataaatcataca;read_names=HWI-D00104:165:C29AHACXX:8:2209:1649:73001;sequence=TAATCAATATTATATCATTTATATTA;start=411284;subtype=MAC;support_ref=87;support_variant=1;type=CRYPTIC;
scaffold51_9_with_IES	MILORD	internal_eliminated_sequence	412119	412195	.	.	.	ID=MILORD.9.412119.412195;Name=MILORD.9.412119.412195;bounded_by_ta=TRUE;common_boundary=LEFT;end=412195;ies_id=IESPGM.PTET51.1.9.392084;ies_left_dist=0;ies_min_dist=0;ies_right_dist=67;junction_seq=aggaaaagtaaatgaTAaaatatccttcaatt;read_names=HWI-D00104:165:C29AHACXX:8:2201:11331:58109;sequence=TACTGCCTTTTTATTAATCCTTTTTATTGTTTATTATTAAAATTTAATTTATGTACATTTTCTTCTAAAACATATTA;start=412119;subtype=PARTIAL_INTERNAL;support_ref=32;support_variant=1;type=ALTERNATIVE;
scaffold51_9_with_IES	MILORD	internal_eliminated_sequence	412119	412301	.	.	.	ID=MILORD.9.412119.412301;Name=MILORD.9.412119.412301;bounded_by_ta=TRUE;common_boundary=LEFT;end=412301;ies_id=IESPGM.PTET51.1.9.392084;ies_left_dist=0;ies_min_dist=0;ies_right_dist=-39;junction_seq=aggaaaagtaaatgaTAgctacattatataaa;read_names=HWI-D00104:165:C29AHACXX:8:1202:13351:59046;sequence=TACTGCCTTTTTATTAATCCTTTTTATTGTTTATTATTAAAATTTAATTTATGTACATTTTCTTCTAAAACATATTATAAAATATCCTTCAATTAATTTAGTTTTAAAGATAATGTTAAAAATAAAACATTAGTAGTTGAAGTATACTAAAAATATCACTAAAAATTTTTCTAAAGCAATCAT;start=412119;subtype=PARTIAL_EXTERNAL;support_ref=32;support_variant=1;type=ALTERNATIVE;
scaffold51_9_with_IES	MILORD	internal_eliminated_sequence	412119	412262	.	.	.	ID=MILORD.9.412119.412262;Name=MILORD.9.412119.412262;bounded_by_ta=TRUE;common_boundary=Both;end=412262;ies_id=IESPGM.PTET51.1.9.392084;ies_left_dist=0;ies_min_dist=0;ies_right_dist=0;junction_seq=aggaaaagtaaatgaTActaaaaatatcacta;read_names=HWI-D00104:165:C29AHACXX:8:2307:12730:72665,HWI-D00104:165:C29AHACXX:8:2102:9075:89689,HWI-D00104:165:C29AHACXX:8:1303:18675:61361,HWI-D00104:165:C29AHACXX:8:2206:3568:96139,HWI-D00104:165:C29AHACXX:8:2201:19839:68899,HWI-D00104:165:C29AHACXX:8:1104:14825:12598,HWI-D00104:165:C29AHACXX:8:2303:7703:48211,HWI-D00104:165:C29AHACXX:8:1305:8533:33580,HWI-D00104:165:C29AHACXX:8:2203:7582:82236,HWI-D00104:165:C29AHACXX:8:2108:11356:80280,HWI-D00104:165:C29AHACXX:8:1101:15789:49916,HWI-D00104:165:C29AHACXX:8:2205:8890:25575,HWI-D00104:165:C29AHACXX:8:2108:2986:27973,HWI-D00104:165:C29AHACXX:8:2209:18049:65536,HWI-D00104:165:C29AHACXX:8:2305:15744:67000,HWI-D00104:165:C29AHACXX:8:2204:6646:72238,HWI-D00104:165:C29AHACXX:8:1103:9100:9747,HWI-D00104:165:C29AHACXX:8:1206:16577:30105,HWI-D00104:165:C29AHACXX:8:2203:5176:24369,HWI-D00104:165:C29AHACXX:8:1307:11263:24689,HWI-D00104:165:C29AHACXX:8:1102:19366:58067,HWI-D00104:165:C29AHACXX:8:1106:18050:32857,HWI-D00104:165:C29AHACXX:8:1107:7482:43897,HWI-D00104:165:C29AHACXX:8:2207:17538:100206,HWI-D00104:165:C29AHACXX:8:2203:19110:78981,HWI-D00104:165:C29AHACXX:8:1302:20478:40642,HWI-D00104:165:C29AHACXX:8:2308:19154:46109,HWI-D00104:165:C29AHACXX:8:2206:12679:66613,HWI-D00104:165:C29AHACXX:8:2308:3656:9226,HWI-D00104:165:C29AHACXX:8:2301:5345:6180,HWI-D00104:165:C29AHACXX:8:2105:18625:11781,HWI-D00104:165:C29AHACXX:8:1309:9183:38125,HWI-D00104:165:C29AHACXX:8:1107:17642:82513;sequence=TACTGCCTTTTTATTAATCCTTTTTATTGTTTATTATTAAAATTTAATTTATGTACATTTTCTTCTAAAACATATTATAAAATATCCTTCAATTAATTTAGTTTTAAAGATAATGTTAAAAATAAAACATTAGTAGTTGAAGTA;start=412119;subtype=IES;support_ref=64;support_variant=33;type=IES;
scaffold51_9_with_IES	MILORD	internal_eliminated_sequence	413345	413372	.	.	.	ID=MILORD.9.413345.413372;Name=MILORD.9.413345.413372;bounded_by_ta=TRUE;common_boundary=Both;end=413372;ies_id=IESPGM.PTET51.1.9.393166;ies_left_dist=0;ies_min_dist=0;ies_right_dist=0;junction_seq=aaaagctggtggtggTAcaacatcaaacacag;read_names=HWI-D00104:165:C29AHACXX:8:2203:4503:37832,HWI-D00104:165:C29AHACXX:8:1301:7878:37582,HWI-D00104:165:C29AHACXX:8:1103:20041:23877,HWI-D00104:165:C29AHACXX:8:2102:11468:87544,HWI-D00104:165:C29AHACXX:8:1204:11459:18236,HWI-D00104:165:C29AHACXX:8:1305:10031:13377,HWI-D00104:165:C29AHACXX:8:2207:14053:69287,HWI-D00104:165:C29AHACXX:8:2207:13784:72306,HWI-D00104:165:C29AHACXX:8:1303:14735:57907,HWI-D00104:165:C29AHACXX:8:1202:1498:98588,HWI-D00104:165:C29AHACXX:8:2203:14843:28239,HWI-D00104:165:C29AHACXX:8:2206:16135:16189,HWI-D00104:165:C29AHACXX:8:2304:5130:94898,HWI-D00104:165:C29AHACXX:8:1305:18660:86280,HWI-D00104:165:C29AHACXX:8:1105:6645:10973,HWI-D00104:165:C29AHACXX:8:2301:16393:14812,HWI-D00104:165:C29AHACXX:8:1201:8486:21999,HWI-D00104:165:C29AHACXX:8:1203:19414:10871,HWI-D00104:165:C29AHACXX:8:1202:18154:29014,HWI-D00104:165:C29AHACXX:8:1201:8724:9194,HWI-D00104:165:C29AHACXX:8:1301:14794:91406,HWI-D00104:165:C29AHACXX:8:1104:3480:38678,HWI-D00104:165:C29AHACXX:8:2104:18457:67776,HWI-D00104:165:C29AHACXX:8:1102:16565:33221,HWI-D00104:165:C29AHACXX:8:1307:4503:8506,HWI-D00104:165:C29AHACXX:8:1103:10846:49680,HWI-D00104:165:C29AHACXX:8:1206:10200:51269,HWI-D00104:165:C29AHACXX:8:2301:7333:55673,HWI-D00104:165:C29AHACXX:8:2103:1982:43417,HWI-D00104:165:C29AHACXX:8:1104:1242:99717,HWI-D00104:165:C29AHACXX:8:2203:7034:88455,HWI-D00104:165:C29AHACXX:8:1103:15165:51840,HWI-D00104:165:C29AHACXX:8:1205:4133:56816,HWI-D00104:165:C29AHACXX:8:2302:13495:70957,HWI-D00104:165:C29AHACXX:8:2205:20882:60396,HWI-D00104:165:C29AHACXX:8:1302:14436:57508,HWI-D00104:165:C29AHACXX:8:2103:4177:52602,HWI-D00104:165:C29AHACXX:8:2301:12481:70927;sequence=TATAACAAATTTGCATACTTTTTGAGTA;start=413345;subtype=IES;support_ref=2;support_variant=38;type=IES;
scaffold51_9_with_IES	MILORD	internal_eliminated_sequence	413507	413621	.	.	.	ID=MILORD.9.413507.413621;Name=MILORD.9.413507.413621;bounded_by_ta=TRUE;common_boundary=Both;end=413621;ies_id=IESPGM.PTET51.1.9.393300;ies_left_dist=0;ies_min_dist=0;ies_right_dist=0;junction_seq=gtccaagagaataaaTAtcacaaacactatca;read_names=HWI-D00104:165:C29AHACXX:8:1303:11343:51270,HWI-D00104:165:C29AHACXX:8:2206:3795:99957,HWI-D00104:165:C29AHACXX:8:1301:5920:65256,HWI-D00104:165:C29AHACXX:8:1201:14632:18444,HWI-D00104:165:C29AHACXX:8:1306:4359:62975,HWI-D00104:165:C29AHACXX:8:2202:14097:62173,HWI-D00104:165:C29AHACXX:8:1204:20365:94114,HWI-D00104:165:C29AHACXX:8:2301:16594:46624,HWI-D00104:165:C29AHACXX:8:1204:2363:97794,HWI-D00104:165:C29AHACXX:8:2104:12782:66446,HWI-D00104:165:C29AHACXX:8:2307:20122:9305,HWI-D00104:165:C29AHACXX:8:1203:20796:29020,HWI-D00104:165:C29AHACXX:8:1302:16202:16315,HWI-D00104:165:C29AHACXX:8:2108:4006:13690,HWI-D00104:165:C29AHACXX:8:1204:19095:91665,HWI-D00104:165:C29AHACXX:8:2205:13591:39481,HWI-D00104:165:C29AHACXX:8:1304:12557:98293,HWI-D00104:165:C29AHACXX:8:1107:9690:17597,HWI-D00104:165:C29AHACXX:8:2303:2503:40292,HWI-D00104:165:C29AHACXX:8:2104:12365:50984,HWI-D00104:165:C29AHACXX:8:2304:11307:64430,HWI-D00104:165:C29AHACXX:8:2306:2581:53323,HWI-D00104:165:C29AHACXX:8:2103:11647:92025,HWI-D00104:165:C29AHACXX:8:1103:20566:77588,HWI-D00104:165:C29AHACXX:8:2203:1698:41601,HWI-D00104:165:C29AHACXX:8:1101:6387:56734,HWI-D00104:165:C29AHACXX:8:1202:3462:23469,HWI-D00104:165:C29AHACXX:8:2201:6666:92847,HWI-D00104:165:C29AHACXX:8:2108:1843:76407;sequence=TACAGGATAATTTATAAATTTAGATTTTCTTATTGCTTTTTTAATAAAACCTAAGACCTTTTATGTATAAACTGTCATAAAAGTTGAAATCTAATACACAAATGAATACCAGTTG;start=413507;subtype=IES;support_ref=78;support_variant=29;type=IES;
scaffold51_9_with_IES	MILORD	internal_eliminated_sequence	414751	414798	.	.	.	ID=MILORD.9.414751.414798;Name=MILORD.9.414751.414798;bounded_by_ta=TRUE;common_boundary=None;end=414798;ies_id=IESPGM.PTET51.1.9.394427;ies_left_dist=-2;ies_min_dist=2;ies_right_dist=-2;junction_seq=acatataattaattaTAaagcaacctaaatta;read_names=HWI-D00104:165:C29AHACXX:8:1205:13662:30327,HWI-D00104:165:C29AHACXX:8:2204:9050:97475,HWI-D00104:165:C29AHACXX:8:2103:3347:12894,HWI-D00104:165:C29AHACXX:8:2308:9208:45218,HWI-D00104:165:C29AHACXX:8:2206:6930:31026,HWI-D00104:165:C29AHACXX:8:1206:16708:39182,HWI-D00104:165:C29AHACXX:8:1202:18156:49461,HWI-D00104:165:C29AHACXX:8:2204:5581:96801,HWI-D00104:165:C29AHACXX:8:1304:19728:18745,HWI-D00104:165:C29AHACXX:8:2209:7427:97866,HWI-D00104:165:C29AHACXX:8:2207:14908:28158,HWI-D00104:165:C29AHACXX:8:2206:7292:65218,HWI-D00104:165:C29AHACXX:8:2108:10263:66968,HWI-D00104:165:C29AHACXX:8:1102:14840:54629;sequence=TACACTTAATTTTGCAAAATGCCTCTACTTTTCTTATAATATTATCTA;start=414751;subtype=OVERLAPPING;support_ref=0;support_variant=14;type=ALTERNATIVE;
scaffold51_9_with_IES	MILORD	internal_eliminated_sequence	415397	415443	.	.	.	ID=MILORD.9.415397.415443;Name=MILORD.9.415397.415443;bounded_by_ta=TRUE;common_boundary=Both;end=415443;ies_id=IESPGM.PTET51.1.9.395027;ies_left_dist=0;ies_min_dist=0;ies_right_dist=0;junction_seq=aaacaatgacttaatTAgattggatacaagct;read_names=HWI-D00104:165:C29AHACXX:8:1103:13707:23383,HWI-D00104:165:C29AHACXX:8:1205:3553:7646,HWI-D00104:165:C29AHACXX:8:2304:15047:58625,HWI-D00104:165:C29AHACXX:8:2101:10360:65647,HWI-D00104:165:C29AHACXX:8:2201:17956:9069,HWI-D00104:165:C29AHACXX:8:1305:1527:85995,HWI-D00104:165:C29AHACXX:8:1106:2301:52409,HWI-D00104:165:C29AHACXX:8:1203:7178:79963,HWI-D00104:165:C29AHACXX:8:2105:16080:95132,HWI-D00104:165:C29AHACXX:8:1304:9724:36417,HWI-D00104:165:C29AHACXX:8:2302:3025:28477,HWI-D00104:165:C29AHACXX:8:1201:18999:95495,HWI-D00104:165:C29AHACXX:8:2103:20582:8308,HWI-D00104:165:C29AHACXX:8:2104:11111:45893,HWI-D00104:165:C29AHACXX:8:1206:3686:31433,HWI-D00104:165:C29AHACXX:8:2303:1949:91631,HWI-D00104:165:C29AHACXX:8:1301:18818:91174,HWI-D00104:165:C29AHACXX:8:1101:8700:22342;sequence=TACACTCAATAATAGTTATTTCTAAATTTTTCATTATTCCTTAACTG;start=415397;subtype=IES;support_ref=0;support_variant=18;type=IES;
scaffold51_9_with_IES	MILORD	internal_eliminated_sequence	415494	415754	.	.	.	ID=MILORD.9.415494.415754;Name=MILORD.9.415494.415754;bounded_by_ta=TRUE;common_boundary=Both;end=415754;ies_id=IESPGM.PTET51.1.9.395077;ies_left_dist=0;ies_min_dist=0;ies_right_dist=0;junction_seq=ttgcttgtttttaatTAaatgtataataaaga;read_names=HWI-D00104:165:C29AHACXX:8:2207:7830:29351,HWI-D00104:165:C29AHACXX:8:2305:11815:5784,HWI-D00104:165:C29AHACXX:8:2204:4768:66992,HWI-D00104:165:C29AHACXX:8:1106:4221:4750,HWI-D00104:165:C29AHACXX:8:1105:15085:35630,HWI-D00104:165:C29AHACXX:8:2104:7760:22940,HWI-D00104:165:C29AHACXX:8:1307:6793:46991,HWI-D00104:165:C29AHACXX:8:2306:16669:61175,HWI-D00104:165:C29AHACXX:8:1101:13500:77323,HWI-D00104:165:C29AHACXX:8:2108:5739:40346,HWI-D00104:165:C29AHACXX:8:1105:4909:81123,HWI-D00104:165:C29AHACXX:8:2305:19329:75952,HWI-D00104:165:C29AHACXX:8:1301:14549:50284,HWI-D00104:165:C29AHACXX:8:1305:14898:61802,HWI-D00104:165:C29AHACXX:8:1106:17266:7783,HWI-D00104:165:C29AHACXX:8:2203:13445:91051,HWI-D00104:165:C29AHACXX:8:2202:8739:82551;sequence=TATAGTCAATTTATTTATTGAGATATAACTCTTGTACAAAAAAGGTTTCGTTATAGTAATATAAATATGTAGCGCAATATAGATATAATTTATCATTATACAAATTAACTTTAAAAATAGTTTCGATTCTATTTGATAATTGTAATTCAAATTTAATAAATGCAATAAAAATGAACTAATAAAGTTTTTAGAGCAATTCATTATGTGAGTGATAACAAGATTTTACAATTCAAGGATATCTTCTACTCAAGTATTATACTA;start=415494;subtype=IES;support_ref=0;support_variant=17;type=IES;
scaffold51_9_with_IES	MILORD	internal_eliminated_sequence	417279	417370	.	.	.	ID=MILORD.9.417279.417370;Name=MILORD.9.417279.417370;bounded_by_ta=TRUE;common_boundary=Both;end=417370;ies_id=IESPGM.PTET51.1.9.396601;ies_left_dist=0;ies_min_dist=0;ies_right_dist=0;junction_seq=tttctcataaactatTAtcagataaaaatctt;read_names=HWI-D00104:165:C29AHACXX:8:1304:1844:22770,HWI-D00104:165:C29AHACXX:8:2108:13940:4413,HWI-D00104:165:C29AHACXX:8:1203:2999:86895,HWI-D00104:165:C29AHACXX:8:2304:12181:73399,HWI-D00104:165:C29AHACXX:8:1301:14214:46984,HWI-D00104:165:C29AHACXX:8:2105:20463:12013,HWI-D00104:165:C29AHACXX:8:2305:1986:95276,HWI-D00104:165:C29AHACXX:8:2104:8780:99285,HWI-D00104:165:C29AHACXX:8:1104:2004:70161,HWI-D00104:165:C29AHACXX:8:2209:13777:5649,HWI-D00104:165:C29AHACXX:8:1103:14987:9252,HWI-D00104:165:C29AHACXX:8:1205:1849:17552,HWI-D00104:165:C29AHACXX:8:2203:2343:93667,HWI-D00104:165:C29AHACXX:8:2101:5378:35906,HWI-D00104:165:C29AHACXX:8:1203:5160:96059,HWI-D00104:165:C29AHACXX:8:2206:3765:58616,HWI-D00104:165:C29AHACXX:8:2303:12824:17316,HWI-D00104:165:C29AHACXX:8:1105:15300:9897,HWI-D00104:165:C29AHACXX:8:1102:15248:69299,HWI-D00104:165:C29AHACXX:8:1306:6878:33905,HWI-D00104:165:C29AHACXX:8:1301:2888:80041,HWI-D00104:165:C29AHACXX:8:2103:14610:54482,HWI-D00104:165:C29AHACXX:8:1304:10525:59138,HWI-D00104:165:C29AHACXX:8:2103:2785:81867,HWI-D00104:165:C29AHACXX:8:2104:11889:84703,HWI-D00104:165:C29AHACXX:8:1307:15611:101299,HWI-D00104:165:C29AHACXX:8:1104:5657:71464,HWI-D00104:165:C29AHACXX:8:1108:2781:31061,HWI-D00104:165:C29AHACXX:8:2305:13109:87181,HWI-D00104:165:C29AHACXX:8:1105:2961:64920,HWI-D00104:165:C29AHACXX:8:2303:6214:76583,HWI-D00104:165:C29AHACXX:8:1201:1949:101118,HWI-D00104:165:C29AHACXX:8:2102:5448:26582,HWI-D00104:165:C29AHACXX:8:1309:10127:60049,HWI-D00104:165:C29AHACXX:8:1104:18335:22660,HWI-D00104:165:C29AHACXX:8:2103:21235:3963,HWI-D00104:165:C29AHACXX:8:1201:10338:77324,HWI-D00104:165:C29AHACXX:8:2302:8563:66589,HWI-D00104:165:C29AHACXX:8:1306:3859:97407,HWI-D00104:165:C29AHACXX:8:2304:2072:35384,HWI-D00104:165:C29AHACXX:8:1108:7920:6699,HWI-D00104:165:C29AHACXX:8:2105:8252:39005,HWI-D00104:165:C29AHACXX:8:1305:9598:65310,HWI-D00104:165:C29AHACXX:8:1307:18613:14637,HWI-D00104:165:C29AHACXX:8:1306:2207:65848,HWI-D00104:165:C29AHACXX:8:2307:10772:47747,HWI-D00104:165:C29AHACXX:8:2205:10638:70419,HWI-D00104:165:C29AHACXX:8:2209:8730:52194,HWI-D00104:165:C29AHACXX:8:2204:17670:82562,HWI-D00104:165:C29AHACXX:8:1203:2469:83112,HWI-D00104:165:C29AHACXX:8:2205:5101:18152,HWI-D00104:165:C29AHACXX:8:1106:5582:96369,HWI-D00104:165:C29AHACXX:8:1302:13793:29197;sequence=TATAGTTGGAAAGGGAACTACTTTTTAAGCAGTTTAACACAAATCTAAATTAATTTAAGATTAAATTCAGACGAAAAGAAACAAAGCTAATG;start=417279;subtype=IES;support_ref=12;support_variant=53;type=IES;
scaffold51_9_with_IES	MILORD	internal_eliminated_sequence	418091	418177	.	.	.	ID=MILORD.9.418091.418177;Name=MILORD.9.418091.418177;bounded_by_ta=TRUE;common_boundary=Both;end=418177;ies_id=IESPGM.PTET51.1.9.397321;ies_left_dist=0;ies_min_dist=0;ies_right_dist=0;junction_seq=cggatctaatattggTAcaatatcaacagatt;read_names=HWI-D00104:165:C29AHACXX:8:1304:13952:19015,HWI-D00104:165:C29AHACXX:8:1106:1538:41261,HWI-D00104:165:C29AHACXX:8:2303:7235:15935,HWI-D00104:165:C29AHACXX:8:2304:5446:77907,HWI-D00104:165:C29AHACXX:8:1106:20788:75296,HWI-D00104:165:C29AHACXX:8:2303:7573:9029,HWI-D00104:165:C29AHACXX:8:1303:11404:4649,HWI-D00104:165:C29AHACXX:8:1103:10322:44464,HWI-D00104:165:C29AHACXX:8:2108:3885:87999,HWI-D00104:165:C29AHACXX:8:1306:8581:74240,HWI-D00104:165:C29AHACXX:8:2303:3598:53963,HWI-D00104:165:C29AHACXX:8:1201:4475:7137,HWI-D00104:165:C29AHACXX:8:1103:5970:63689,HWI-D00104:165:C29AHACXX:8:2302:17959:36178,HWI-D00104:165:C29AHACXX:8:2308:20261:2104,HWI-D00104:165:C29AHACXX:8:1202:16201:58240,HWI-D00104:165:C29AHACXX:8:1101:10278:16664,HWI-D00104:165:C29AHACXX:8:2303:11534:41387,HWI-D00104:165:C29AHACXX:8:1203:9128:20658,HWI-D00104:165:C29AHACXX:8:2303:15806:35809,HWI-D00104:165:C29AHACXX:8:2101:18932:15935,HWI-D00104:165:C29AHACXX:8:2207:10848:36095,HWI-D00104:165:C29AHACXX:8:1204:3009:51668,HWI-D00104:165:C29AHACXX:8:1105:13346:83591,HWI-D00104:165:C29AHACXX:8:2201:9934:80706,HWI-D00104:165:C29AHACXX:8:2202:13960:18485,HWI-D00104:165:C29AHACXX:8:2204:5147:77363,HWI-D00104:165:C29AHACXX:8:1203:9096:18528,HWI-D00104:165:C29AHACXX:8:2202:6012:26013,HWI-D00104:165:C29AHACXX:8:2203:12473:38289,HWI-D00104:165:C29AHACXX:8:2204:5754:41115,HWI-D00104:165:C29AHACXX:8:2305:19693:49874,HWI-D00104:165:C29AHACXX:8:2306:3690:23739,HWI-D00104:165:C29AHACXX:8:2207:16166:47219,HWI-D00104:165:C29AHACXX:8:1202:20000:95282,HWI-D00104:165:C29AHACXX:8:2307:9550:65096,HWI-D00104:165:C29AHACXX:8:2108:20188:81222,HWI-D00104:165:C29AHACXX:8:1105:14898:35539,HWI-D00104:165:C29AHACXX:8:2305:1475:22951,HWI-D00104:165:C29AHACXX:8:2204:15387:8629,HWI-D00104:165:C29AHACXX:8:2202:12017:94170,HWI-D00104:165:C29AHACXX:8:2104:15613:75407,HWI-D00104:165:C29AHACXX:8:1108:4121:94871;sequence=TATTATGTGAGTTTATAAAACTATAATTTTGTTAATTTACAATTATAAATTTAAATTCTATCAAAATATACTAATATTTATATACAA;start=418091;subtype=IES;support_ref=4;support_variant=43;type=IES;
scaffold51_9_with_IES	MILORD	internal_eliminated_sequence	420377	420447	.	.	.	ID=MILORD.9.420377.420447;Name=MILORD.9.420377.420447;bounded_by_ta=TRUE;common_boundary=Both;end=420447;ies_id=IESPGM.PTET51.1.9.399520;ies_left_dist=0;ies_min_dist=0;ies_right_dist=0;junction_seq=cataataatttatttTAtaataaaaacagttt;read_names=HWI-D00104:165:C29AHACXX:8:1105:19128:80079,HWI-D00104:165:C29AHACXX:8:2202:4160:66274,HWI-D00104:165:C29AHACXX:8:2303:1229:65164,HWI-D00104:165:C29AHACXX:8:1103:10354:78048,HWI-D00104:165:C29AHACXX:8:2301:14024:82208,HWI-D00104:165:C29AHACXX:8:1107:17373:21822,HWI-D00104:165:C29AHACXX:8:2301:19093:84695,HWI-D00104:165:C29AHACXX:8:2206:2872:23416,HWI-D00104:165:C29AHACXX:8:1105:19625:38739,HWI-D00104:165:C29AHACXX:8:1206:12454:83068,HWI-D00104:165:C29AHACXX:8:1204:13780:5388,HWI-D00104:165:C29AHACXX:8:1204:19131:55143,HWI-D00104:165:C29AHACXX:8:2209:17550:61846,HWI-D00104:165:C29AHACXX:8:2307:18314:9465,HWI-D00104:165:C29AHACXX:8:2105:8492:99344,HWI-D00104:165:C29AHACXX:8:2203:8693:34813,HWI-D00104:165:C29AHACXX:8:2303:3178:93154,HWI-D00104:165:C29AHACXX:8:1205:18689:33635,HWI-D00104:165:C29AHACXX:8:2207:19169:55555,HWI-D00104:165:C29AHACXX:8:2301:14142:98338,HWI-D00104:165:C29AHACXX:8:2105:14437:87922;sequence=TATAGTTGATTTATGTTCAGAATTACTTTGTTTATGTTATCAAATAATACAAATTATTTAATTTTCAGTTG;start=420377;subtype=IES;support_ref=2;support_variant=21;type=IES;
scaffold51_9_with_IES	MILORD	internal_eliminated_sequence	422112	422158	.	.	.	ID=MILORD.9.422112.422158;Name=MILORD.9.422112.422158;bounded_by_ta=TRUE;common_boundary=None;end=422158;ies_id=IESPGM.PTET51.1.9.402343;ies_left_dist=1159;ies_min_dist=1159;ies_right_dist=1180;junction_seq=atacaatttatgagtTAgaataataagtcata;read_names=HWI-D00104:165:C29AHACXX:8:2209:9359:18255;sequence=TACAATAGAGTATTCTTTTAAAATACTTCACTTAAAAAAATGGAGTG;start=422112;subtype=MAC;support_ref=106;support_variant=1;type=CRYPTIC;
scaffold51_9_with_IES	MILORD	internal_eliminated_sequence	423271	423338	.	.	.	ID=MILORD.9.423271.423338;Name=MILORD.9.423271.423338;bounded_by_ta=TRUE;common_boundary=Both;end=423338;ies_id=IESPGM.PTET51.1.9.402343;ies_left_dist=0;ies_min_dist=0;ies_right_dist=0;junction_seq=gatatgaacggtcttTAcaagaaagttgttag;read_names=HWI-D00104:165:C29AHACXX:8:1102:2944:90068,HWI-D00104:165:C29AHACXX:8:2209:18857:89556,HWI-D00104:165:C29AHACXX:8:2103:7935:94512,HWI-D00104:165:C29AHACXX:8:2203:6799:21443,HWI-D00104:165:C29AHACXX:8:1203:2776:48128,HWI-D00104:165:C29AHACXX:8:2108:14241:38408,HWI-D00104:165:C29AHACXX:8:1107:16854:97189,HWI-D00104:165:C29AHACXX:8:2103:5458:54577,HWI-D00104:165:C29AHACXX:8:1102:10626:39626,HWI-D00104:165:C29AHACXX:8:2304:12733:4620,HWI-D00104:165:C29AHACXX:8:2303:11048:63861,HWI-D00104:165:C29AHACXX:8:1104:20330:23273,HWI-D00104:165:C29AHACXX:8:1105:9200:37466,HWI-D00104:165:C29AHACXX:8:2105:19273:14908,HWI-D00104:165:C29AHACXX:8:2306:18282:100577,HWI-D00104:165:C29AHACXX:8:2305:1322:9833,HWI-D00104:165:C29AHACXX:8:2101:16582:39786,HWI-D00104:165:C29AHACXX:8:1303:7218:9556,HWI-D00104:165:C29AHACXX:8:2206:8420:37569,HWI-D00104:165:C29AHACXX:8:2105:15327:32081,HWI-D00104:165:C29AHACXX:8:2101:17809:38923,HWI-D00104:165:C29AHACXX:8:1101:7543:17962,HWI-D00104:165:C29AHACXX:8:1102:19723:96872,HWI-D00104:165:C29AHACXX:8:1106:4342:35200,HWI-D00104:165:C29AHACXX:8:1107:1722:100269,HWI-D00104:165:C29AHACXX:8:2105:16794:66396,HWI-D00104:165:C29AHACXX:8:1306:4990:78067,HWI-D00104:165:C29AHACXX:8:1107:19951:37293,HWI-D00104:165:C29AHACXX:8:1304:7176:90769,HWI-D00104:165:C29AHACXX:8:2307:8226:85348,HWI-D00104:165:C29AHACXX:8:1203:14744:73731,HWI-D00104:165:C29AHACXX:8:1202:12740:27107,HWI-D00104:165:C29AHACXX:8:2203:13753:48071,HWI-D00104:165:C29AHACXX:8:1105:19946:36666,HWI-D00104:165:C29AHACXX:8:2108:16448:21468;sequence=TACAGTTGCATGATTAAAAATTCTTGTACTGTTATTAATAATTAAAACAACAGAACCCTAAGTAACTG;start=423271;subtype=IES;support_ref=10;support_variant=35;type=IES;
scaffold51_9_with_IES	MILORD	internal_eliminated_sequence	424911	424944	.	.	.	ID=MILORD.9.424911.424944;Name=MILORD.9.424911.424944;bounded_by_ta=TRUE;common_boundary=LEFT;end=424944;ies_id=IESPGM.PTET51.1.9.403915;ies_left_dist=0;ies_min_dist=0;ies_right_dist=10;junction_seq=atgttttttagggagTAatttagtgtatcgct;read_names=HWI-D00104:165:C29AHACXX:8:2308:10697:50881;sequence=TATAAACTATTTTTATAATAATTATTTACAACTC;start=424911;subtype=PARTIAL_INTERNAL;support_ref=1;support_variant=1;type=ALTERNATIVE;
scaffold51_9_with_IES	MILORD	internal_eliminated_sequence	424911	424954	.	.	.	ID=MILORD.9.424911.424954;Name=MILORD.9.424911.424954;bounded_by_ta=TRUE;common_boundary=Both;end=424954;ies_id=IESPGM.PTET51.1.9.403915;ies_left_dist=0;ies_min_dist=0;ies_right_dist=0;junction_seq=atgttttttagggagTAtcgctgtaaaaagga;read_names=HWI-D00104:165:C29AHACXX:8:1309:12216:79159,HWI-D00104:165:C29AHACXX:8:2206:6153:85654,HWI-D00104:165:C29AHACXX:8:1202:8476:47444,HWI-D00104:165:C29AHACXX:8:2205:3957:40098,HWI-D00104:165:C29AHACXX:8:1302:2628:42697,HWI-D00104:165:C29AHACXX:8:1105:11823:14593,HWI-D00104:165:C29AHACXX:8:1306:12224:64279,HWI-D00104:165:C29AHACXX:8:2103:2435:9584,HWI-D00104:165:C29AHACXX:8:1304:1462:42294,HWI-D00104:165:C29AHACXX:8:1102:10622:85271,HWI-D00104:165:C29AHACXX:8:2303:6050:36226,HWI-D00104:165:C29AHACXX:8:2101:15738:37572,HWI-D00104:165:C29AHACXX:8:1102:2179:39073,HWI-D00104:165:C29AHACXX:8:2105:19329:2674,HWI-D00104:165:C29AHACXX:8:1104:5363:68848,HWI-D00104:165:C29AHACXX:8:2202:19110:74784,HWI-D00104:165:C29AHACXX:8:2204:8911:77339,HWI-D00104:165:C29AHACXX:8:2302:13100:15310,HWI-D00104:165:C29AHACXX:8:1309:13099:24392,HWI-D00104:165:C29AHACXX:8:1305:20128:63369;sequence=TATAAACTATTTTTATAATAATTATTTACAACTCTAATTTAGTG;start=424911;subtype=IES;support_ref=2;support_variant=20;type=IES;
scaffold51_9_with_IES	MILORD	internal_eliminated_sequence	425918	426369	.	.	.	ID=MILORD.9.425918.426369;Name=MILORD.9.425918.426369;bounded_by_ta=TRUE;common_boundary=RIGHT;end=426369;ies_id=IESPGM.PTET51.1.9.405227;ies_left_dist=349;ies_min_dist=0;ies_right_dist=0;junction_seq=catattaatattaacTAtcgaagtcttttctt;read_names=HWI-D00104:165:C29AHACXX:8:2305:6304:78451;sequence=TACAGTATTTATCCGTAAAATAATTAAAAAAATATATAAATAACTCATAATCTAAACCAAAATGTTGTTTTTGGTTGTGATCCTTTCTATGAATTATTTGTGAATGATTTAAATTATTTATTGGCATACTTCCTATCCTAAAATTAATATGCATATTATTGTAAAGATATTCTATCTAATGATCTACTTGATTATGAATTATTTTTTCTATTATGAGACCATCTTTACTCATAATCTCTTTATGAATTACGCTAAGGATATACTGTTTAATAATCAAATAATATCTGAGGATTTGATGGTTGCCTCCTTTGAGTATTTGGTTTCCCCAATTTCAAAGTATTTAAGTAGCTATATAAAATCTATTTAACTTTTTGTTATATTAATGAATCTAATTTAATAATTTCAATTAAGATTTCAACCTTATTAAAATAAATAGAACTTTTTATTTCGTG;start=425918;subtype=PARTIAL_EXTERNAL;support_ref=108;support_variant=1;type=ALTERNATIVE;
scaffold51_9_with_IES	MILORD	internal_eliminated_sequence	426267	426369	.	.	.	ID=MILORD.9.426267.426369;Name=MILORD.9.426267.426369;bounded_by_ta=TRUE;common_boundary=Both;end=426369;ies_id=IESPGM.PTET51.1.9.405227;ies_left_dist=0;ies_min_dist=0;ies_right_dist=0;junction_seq=aagtatttaagtagcTAtcgaagtcttttctt;read_names=HWI-D00104:165:C29AHACXX:8:2101:10909:82551,HWI-D00104:165:C29AHACXX:8:2104:1248:60519,HWI-D00104:165:C29AHACXX:8:1302:9329:29967,HWI-D00104:165:C29AHACXX:8:1306:4791:65543,HWI-D00104:165:C29AHACXX:8:2206:6584:95354,HWI-D00104:165:C29AHACXX:8:2101:8187:61214,HWI-D00104:165:C29AHACXX:8:1202:14298:27107,HWI-D00104:165:C29AHACXX:8:2308:3001:87314,HWI-D00104:165:C29AHACXX:8:2302:20405:30334,HWI-D00104:165:C29AHACXX:8:1303:11446:10238,HWI-D00104:165:C29AHACXX:8:1107:1496:71197,HWI-D00104:165:C29AHACXX:8:2108:11083:15188,HWI-D00104:165:C29AHACXX:8:2306:7397:60686,HWI-D00104:165:C29AHACXX:8:1205:4167:14209,HWI-D00104:165:C29AHACXX:8:2305:10015:44645,HWI-D00104:165:C29AHACXX:8:2202:13327:60224,HWI-D00104:165:C29AHACXX:8:2203:19448:69301,HWI-D00104:165:C29AHACXX:8:1105:17555:97348,HWI-D00104:165:C29AHACXX:8:2204:12404:75770,HWI-D00104:165:C29AHACXX:8:2108:1700:41593,HWI-D00104:165:C29AHACXX:8:1304:3724:40722,HWI-D00104:165:C29AHACXX:8:1304:9200:21137,HWI-D00104:165:C29AHACXX:8:2304:16435:52775,HWI-D00104:165:C29AHACXX:8:2201:7960:71540,HWI-D00104:165:C29AHACXX:8:1106:2792:90451,HWI-D00104:165:C29AHACXX:8:1203:19382:90018,HWI-D00104:165:C29AHACXX:8:1206:18860:99499,HWI-D00104:165:C29AHACXX:8:2101:20053:47689,HWI-D00104:165:C29AHACXX:8:2303:10801:59749,HWI-D00104:165:C29AHACXX:8:1305:19222:88211,HWI-D00104:165:C29AHACXX:8:2202:19382:31866,HWI-D00104:165:C29AHACXX:8:2105:4723:31032,HWI-D00104:165:C29AHACXX:8:2105:18690:49014,HWI-D00104:165:C29AHACXX:8:2202:20003:7437,HWI-D00104:165:C29AHACXX:8:1105:1812:26231,HWI-D00104:165:C29AHACXX:8:1309:2290:56844,HWI-D00104:165:C29AHACXX:8:1201:9158:85530,HWI-D00104:165:C29AHACXX:8:1202:4016:53878,HWI-D00104:165:C29AHACXX:8:1101:7337:38732,HWI-D00104:165:C29AHACXX:8:2108:7115:45015,HWI-D00104:165:C29AHACXX:8:2206:7684:4085,HWI-D00104:165:C29AHACXX:8:2301:18716:95490,HWI-D00104:165:C29AHACXX:8:2308:13179:17928,HWI-D00104:165:C29AHACXX:8:1105:6494:35260,HWI-D00104:165:C29AHACXX:8:1203:4778:39589,HWI-D00104:165:C29AHACXX:8:1301:6003:66693,HWI-D00104:165:C29AHACXX:8:2108:14545:6940;sequence=TATATAAAATCTATTTAACTTTTTGTTATATTAATGAATCTAATTTAATAATTTCAATTAAGATTTCAACCTTATTAAAATAAATAGAACTTTTTATTTCGTG;start=426267;subtype=IES;support_ref=22;support_variant=47;type=IES;
scaffold51_9_with_IES	MILORD	internal_eliminated_sequence	426987	427206	.	.	.	ID=MILORD.9.426987.427206;Name=MILORD.9.426987.427206;bounded_by_ta=TRUE;common_boundary=LEFT;end=427206;ies_id=IESPGM.PTET51.1.9.405844;ies_left_dist=0;ies_min_dist=0;ies_right_dist=-154;junction_seq=aatcattctaatcaaTAttgagcttttatgat;read_names=HWI-D00104:165:C29AHACXX:8:2306:2330:75905;sequence=TATACCTGATCTTTTTATGATATTTAATCCATATTAAGTTTTCTAAGAACAATCTTAAATTAATCGTATCAACAAAAGCAGCACTTATCTTTGCATACTTTTTTTGTAGATTACCTTTAATAGTTTTCCAAAGGTTTAGCAATTCAATTTAATCCATAATAAAATTTTATTTCTATTTTAATTATTCAAGTAAATTAGAAAATTGTTACTGATGAAATTG;start=426987;subtype=PARTIAL_EXTERNAL;support_ref=30;support_variant=1;type=ALTERNATIVE;
scaffold51_9_with_IES	MILORD	internal_eliminated_sequence	426987	427052	.	.	.	ID=MILORD.9.426987.427052;Name=MILORD.9.426987.427052;bounded_by_ta=TRUE;common_boundary=Both;end=427052;ies_id=IESPGM.PTET51.1.9.405844;ies_left_dist=0;ies_min_dist=0;ies_right_dist=0;junction_seq=aatcattctaatcaaTAtcaacaaaagcagca;read_names=HWI-D00104:165:C29AHACXX:8:1106:17227:54713,HWI-D00104:165:C29AHACXX:8:1201:1243:24085,HWI-D00104:165:C29AHACXX:8:1204:5029:55843,HWI-D00104:165:C29AHACXX:8:1102:3692:51449,HWI-D00104:165:C29AHACXX:8:2203:3319:36549,HWI-D00104:165:C29AHACXX:8:2308:4369:37337,HWI-D00104:165:C29AHACXX:8:1303:12539:43027,HWI-D00104:165:C29AHACXX:8:2201:12551:55315,HWI-D00104:165:C29AHACXX:8:1106:11819:77897,HWI-D00104:165:C29AHACXX:8:2101:7316:81141,HWI-D00104:165:C29AHACXX:8:2102:11144:83914,HWI-D00104:165:C29AHACXX:8:2104:8244:15990,HWI-D00104:165:C29AHACXX:8:1304:12035:90219,HWI-D00104:165:C29AHACXX:8:1304:14603:98888,HWI-D00104:165:C29AHACXX:8:1202:13175:76719,HWI-D00104:165:C29AHACXX:8:1307:20707:9699,HWI-D00104:165:C29AHACXX:8:2304:15264:58858,HWI-D00104:165:C29AHACXX:8:1204:15818:74043,HWI-D00104:165:C29AHACXX:8:2303:14220:98442,HWI-D00104:165:C29AHACXX:8:2203:17315:35210,HWI-D00104:165:C29AHACXX:8:1307:14878:74966,HWI-D00104:165:C29AHACXX:8:2205:12211:74892,HWI-D00104:165:C29AHACXX:8:1204:2203:10034,HWI-D00104:165:C29AHACXX:8:1304:15870:21759,HWI-D00104:165:C29AHACXX:8:2205:12006:72029;sequence=TATACCTGATCTTTTTATGATATTTAATCCATATTAAGTTTTCTAAGAACAATCTTAAATTAATCG;start=426987;subtype=IES;support_ref=60;support_variant=25;type=IES;
scaffold51_9_with_IES	MILORD	internal_eliminated_sequence	428004	428152	.	.	.	ID=MILORD.9.428004.428152;Name=MILORD.9.428004.428152;bounded_by_ta=TRUE;common_boundary=Both;end=428152;ies_id=IESPGM.PTET51.1.9.406795;ies_left_dist=0;ies_min_dist=0;ies_right_dist=0;junction_seq=cacagattttttaggTAgctacgctaagcttc;read_names=HWI-D00104:165:C29AHACXX:8:1304:13820:99616,HWI-D00104:165:C29AHACXX:8:1206:11645:63249,HWI-D00104:165:C29AHACXX:8:1102:12927:88339,HWI-D00104:165:C29AHACXX:8:1104:20113:38609,HWI-D00104:165:C29AHACXX:8:1103:6284:21418,HWI-D00104:165:C29AHACXX:8:1107:5903:79896,HWI-D00104:165:C29AHACXX:8:2206:14490:64479,HWI-D00104:165:C29AHACXX:8:2308:10299:30760,HWI-D00104:165:C29AHACXX:8:1108:19796:85818,HWI-D00104:165:C29AHACXX:8:1304:9744:46202,HWI-D00104:165:C29AHACXX:8:1106:11410:54159,HWI-D00104:165:C29AHACXX:8:1205:4818:10141,HWI-D00104:165:C29AHACXX:8:1306:18026:45769,HWI-D00104:165:C29AHACXX:8:1105:3733:83479,HWI-D00104:165:C29AHACXX:8:2105:4777:45898,HWI-D00104:165:C29AHACXX:8:1301:13038:80449,HWI-D00104:165:C29AHACXX:8:1304:12162:72978,HWI-D00104:165:C29AHACXX:8:1203:12889:39574,HWI-D00104:165:C29AHACXX:8:2205:17736:80333,HWI-D00104:165:C29AHACXX:8:1206:1397:20557,HWI-D00104:165:C29AHACXX:8:2308:19061:49128,HWI-D00104:165:C29AHACXX:8:2201:18602:38563,HWI-D00104:165:C29AHACXX:8:1303:3563:46627,HWI-D00104:165:C29AHACXX:8:2206:17431:95325,HWI-D00104:165:C29AHACXX:8:1108:1075:95262,HWI-D00104:165:C29AHACXX:8:2202:14441:75669,HWI-D00104:165:C29AHACXX:8:1301:16531:27996,HWI-D00104:165:C29AHACXX:8:1107:16112:28772,HWI-D00104:165:C29AHACXX:8:1104:9939:96014,HWI-D00104:165:C29AHACXX:8:1202:17002:48810,HWI-D00104:165:C29AHACXX:8:1303:4920:94878,HWI-D00104:165:C29AHACXX:8:2305:10119:34491,HWI-D00104:165:C29AHACXX:8:1107:4755:65851,HWI-D00104:165:C29AHACXX:8:2101:17591:11722,HWI-D00104:165:C29AHACXX:8:1302:6038:44654,HWI-D00104:165:C29AHACXX:8:2103:8944:76891,HWI-D00104:165:C29AHACXX:8:2301:18941:69836,HWI-D00104:165:C29AHACXX:8:2301:7404:87682,HWI-D00104:165:C29AHACXX:8:1206:16615:7306,HWI-D00104:165:C29AHACXX:8:2201:9828:65328;sequence=TATTATTAATTTATATTTCAAACGCTTTTAATTTTAAATATTATTTAGTCATGAAATCATAAGTAATTAATAAATCCTCAAAAAAACAACAAAATCCCATAACATTTAACGTTTATACAAATAAATCCAATAATTTTTTAATTTGATAA;start=428004;subtype=IES;support_ref=4;support_variant=40;type=IES;
scaffold51_9_with_IES	MILORD	internal_eliminated_sequence	428318	428344	.	.	.	ID=MILORD.9.428318.428344;Name=MILORD.9.428318.428344;bounded_by_ta=TRUE;common_boundary=None;end=428344;ies_id=IESPGM.PTET51.1.9.406958;ies_left_dist=-2;ies_min_dist=2;ies_right_dist=-2;junction_seq=tgaaactacagattaTAcattcagaccgaaaa;read_names=HWI-D00104:165:C29AHACXX:8:1303:17166:40465,HWI-D00104:165:C29AHACXX:8:2101:15928:33193,HWI-D00104:165:C29AHACXX:8:2307:8442:55627,HWI-D00104:165:C29AHACXX:8:2302:15854:13306,HWI-D00104:165:C29AHACXX:8:1305:8404:77911,HWI-D00104:165:C29AHACXX:8:1204:17987:64661,HWI-D00104:165:C29AHACXX:8:2303:13364:46536,HWI-D00104:165:C29AHACXX:8:1302:8815:66420,HWI-D00104:165:C29AHACXX:8:2305:6107:30995,HWI-D00104:165:C29AHACXX:8:2306:8701:37688,HWI-D00104:165:C29AHACXX:8:1302:3012:52192,HWI-D00104:165:C29AHACXX:8:2304:7973:49811,HWI-D00104:165:C29AHACXX:8:1306:13884:40308,HWI-D00104:165:C29AHACXX:8:1305:4622:42257,HWI-D00104:165:C29AHACXX:8:2302:8313:32195,HWI-D00104:165:C29AHACXX:8:1205:6966:72497;sequence=TATAATTAAATACTTATAAATACATTA;start=428318;subtype=OVERLAPPING;support_ref=0;support_variant=16;type=ALTERNATIVE;
scaffold51_9_with_IES	MILORD	internal_eliminated_sequence	428778	429285	.	.	.	ID=MILORD.9.428778.429285;Name=MILORD.9.428778.429285;bounded_by_ta=TRUE;common_boundary=LEFT;end=429285;ies_id=IESPGM.PTET51.1.9.407393;ies_left_dist=0;ies_min_dist=0;ies_right_dist=-300;junction_seq=aagatctctttgtacTAattagcaattctggc;read_names=HWI-D00104:165:C29AHACXX:8:2207:9486:20482;sequence=TATAGTTGATTCACAGATTATTTTTATTTTAATTCCTTAAATTTTTATAAATTACTTAAGATATTAGGGTATTTAAATAAATCAGTTTGTGCTTGAGTAGTAAAAGGTGATAATATTCAGATTTCTTATTAAAATATATCTTAATTCAAGTAAGAAAAATATCAATTTTAAAAATAATTAATTATTCGAATTTCTATTGAATTGACTATAATAATTTAATTTTTAAGATTTACAGTTCTAAATTTTGGCATTGACTCTTTGATATTTCCTATTCTAATTTCAAAATTTCTTTGCGAAATTCAATGTTTTGTTTTTATAATATTCCATTGTTAATTAATTCTTAAAGATGTTTTTCACTAATTATTTGTAATTCCAGAAGCAACTCCTCTTATTTTTAGTTTTGCTTTTTATTTTCCTAATTCCGCTCTTCTATTTGTTATTGAAAACTAATAAGTAATTCCTCTATATTTTAAATTTGTTCTGTCAACTTTTTTAATTGTAAGTCTTA;start=428778;subtype=PARTIAL_EXTERNAL;support_ref=2;support_variant=1;type=ALTERNATIVE;
scaffold51_9_with_IES	MILORD	internal_eliminated_sequence	428778	428985	.	.	.	ID=MILORD.9.428778.428985;Name=MILORD.9.428778.428985;bounded_by_ta=TRUE;common_boundary=Both;end=428985;ies_id=IESPGM.PTET51.1.9.407393;ies_left_dist=0;ies_min_dist=0;ies_right_dist=0;junction_seq=aagatctctttgtacTAataatttaattttta;read_names=HWI-D00104:165:C29AHACXX:8:1303:16221:5023,HWI-D00104:165:C29AHACXX:8:1202:7460:15991,HWI-D00104:165:C29AHACXX:8:1105:2299:52040,HWI-D00104:165:C29AHACXX:8:1105:12008:69350,HWI-D00104:165:C29AHACXX:8:2103:15215:79505,HWI-D00104:165:C29AHACXX:8:1103:17367:44163,HWI-D00104:165:C29AHACXX:8:2306:14771:9029,HWI-D00104:165:C29AHACXX:8:1302:1835:35099,HWI-D00104:165:C29AHACXX:8:1105:2941:79040,HWI-D00104:165:C29AHACXX:8:1105:19353:17384,HWI-D00104:165:C29AHACXX:8:1102:16586:74190,HWI-D00104:165:C29AHACXX:8:1309:19943:31618,HWI-D00104:165:C29AHACXX:8:2206:12304:69755,HWI-D00104:165:C29AHACXX:8:2205:9303:85545,HWI-D00104:165:C29AHACXX:8:1106:6770:19457,HWI-D00104:165:C29AHACXX:8:2104:16690:70092,HWI-D00104:165:C29AHACXX:8:1101:10330:78864,HWI-D00104:165:C29AHACXX:8:2305:11966:64003,HWI-D00104:165:C29AHACXX:8:1303:20204:8579,HWI-D00104:165:C29AHACXX:8:2204:10092:75969,HWI-D00104:165:C29AHACXX:8:2101:12035:4135,HWI-D00104:165:C29AHACXX:8:2207:13510:62085,HWI-D00104:165:C29AHACXX:8:1101:8012:14748,HWI-D00104:165:C29AHACXX:8:2204:1311:98341,HWI-D00104:165:C29AHACXX:8:1301:3671:32142,HWI-D00104:165:C29AHACXX:8:1107:16625:68146,HWI-D00104:165:C29AHACXX:8:1102:2100:65319,HWI-D00104:165:C29AHACXX:8:2202:13551:41621,HWI-D00104:165:C29AHACXX:8:1306:13594:62742,HWI-D00104:165:C29AHACXX:8:1305:19385:74470,HWI-D00104:165:C29AHACXX:8:1106:18252:81989,HWI-D00104:165:C29AHACXX:8:1201:7353:21181,HWI-D00104:165:C29AHACXX:8:2306:20659:44728,HWI-D00104:165:C29AHACXX:8:1101:5919:73551,HWI-D00104:165:C29AHACXX:8:2201:19265:71262,HWI-D00104:165:C29AHACXX:8:1205:14249:41485,HWI-D00104:165:C29AHACXX:8:1203:2891:43851,HWI-D00104:165:C29AHACXX:8:1205:1123:32835,HWI-D00104:165:C29AHACXX:8:2301:18061:75382,HWI-D00104:165:C29AHACXX:8:1101:2446:54611,HWI-D00104:165:C29AHACXX:8:2204:1702:56888;sequence=TATAGTTGATTCACAGATTATTTTTATTTTAATTCCTTAAATTTTTATAAATTACTTAAGATATTAGGGTATTTAAATAAATCAGTTTGTGCTTGAGTAGTAAAAGGTGATAATATTCAGATTTCTTATTAAAATATATCTTAATTCAAGTAAGAAAAATATCAATTTTAAAAATAATTAATTATTCGAATTTCTATTGAATTGACTA;start=428778;subtype=IES;support_ref=4;support_variant=41;type=IES;
scaffold51_9_with_IES	MILORD	internal_eliminated_sequence	432212	432298	.	.	.	ID=MILORD.9.432212.432298;Name=MILORD.9.432212.432298;bounded_by_ta=TRUE;common_boundary=Both;end=432298;ies_id=IESPGM.PTET51.1.9.410619;ies_left_dist=0;ies_min_dist=0;ies_right_dist=0;junction_seq=atttcacattaattgTAacatcagccactttg;read_names=HWI-D00104:165:C29AHACXX:8:1104:12785:34989,HWI-D00104:165:C29AHACXX:8:2202:7290:80964,HWI-D00104:165:C29AHACXX:8:2203:16272:58632,HWI-D00104:165:C29AHACXX:8:2207:14839:67886,HWI-D00104:165:C29AHACXX:8:2104:13907:29287,HWI-D00104:165:C29AHACXX:8:1309:10129:78205,HWI-D00104:165:C29AHACXX:8:2101:5257:66001,HWI-D00104:165:C29AHACXX:8:1303:2668:66473,HWI-D00104:165:C29AHACXX:8:1105:4756:92444,HWI-D00104:165:C29AHACXX:8:2303:15330:38220,HWI-D00104:165:C29AHACXX:8:1203:20133:2132,HWI-D00104:165:C29AHACXX:8:1103:5263:87734,HWI-D00104:165:C29AHACXX:8:2103:3226:25841,HWI-D00104:165:C29AHACXX:8:2301:15814:9007,HWI-D00104:165:C29AHACXX:8:2105:3588:13975,HWI-D00104:165:C29AHACXX:8:1205:17737:95928,HWI-D00104:165:C29AHACXX:8:1206:11635:71929,HWI-D00104:165:C29AHACXX:8:1102:15993:48256,HWI-D00104:165:C29AHACXX:8:1307:14132:63811,HWI-D00104:165:C29AHACXX:8:1104:4179:58194,HWI-D00104:165:C29AHACXX:8:2305:13201:29166,HWI-D00104:165:C29AHACXX:8:2306:5301:99399,HWI-D00104:165:C29AHACXX:8:2306:4296:54399,HWI-D00104:165:C29AHACXX:8:1105:2845:5786,HWI-D00104:165:C29AHACXX:8:2102:18904:78095,HWI-D00104:165:C29AHACXX:8:1303:13521:5678,HWI-D00104:165:C29AHACXX:8:2301:15956:9619,HWI-D00104:165:C29AHACXX:8:2301:10859:71742,HWI-D00104:165:C29AHACXX:8:1204:11538:33537,HWI-D00104:165:C29AHACXX:8:2209:7279:77037,HWI-D00104:165:C29AHACXX:8:2206:2767:72482,HWI-D00104:165:C29AHACXX:8:2103:15397:72278,HWI-D00104:165:C29AHACXX:8:1201:13949:99223,HWI-D00104:165:C29AHACXX:8:1105:16584:76515,HWI-D00104:165:C29AHACXX:8:2202:15049:95347,HWI-D00104:165:C29AHACXX:8:2103:19929:17241,HWI-D00104:165:C29AHACXX:8:1303:3396:89266,HWI-D00104:165:C29AHACXX:8:1306:12606:74900,HWI-D00104:165:C29AHACXX:8:1101:19356:41659,HWI-D00104:165:C29AHACXX:8:2104:11130:62965,HWI-D00104:165:C29AHACXX:8:1206:8965:98155,HWI-D00104:165:C29AHACXX:8:1203:11739:61483,HWI-D00104:165:C29AHACXX:8:2101:16845:2077;sequence=TATAGAAGACTAAAAATATTTTTTATCTATTTTCTAATAATCTCTCACATTATTTTGAGAGATCATAAATATTTAATTTTTATTCTG;start=432212;subtype=IES;support_ref=0;support_variant=43;type=IES;
scaffold51_9_with_IES	MILORD	internal_eliminated_sequence	434003	434137	.	.	.	ID=MILORD.9.434003.434137;Name=MILORD.9.434003.434137;bounded_by_ta=TRUE;common_boundary=Both;end=434137;ies_id=IESPGM.PTET51.1.9.412323;ies_left_dist=0;ies_min_dist=0;ies_right_dist=0;junction_seq=gattatgtaataagtTAcaactacaaaatctc;read_names=HWI-D00104:165:C29AHACXX:8:1305:5911:13975,HWI-D00104:165:C29AHACXX:8:1101:16035:97424,HWI-D00104:165:C29AHACXX:8:1302:4987:10120,HWI-D00104:165:C29AHACXX:8:1306:3161:20894,HWI-D00104:165:C29AHACXX:8:1201:1099:30457,HWI-D00104:165:C29AHACXX:8:1301:20155:62161,HWI-D00104:165:C29AHACXX:8:1108:17831:32907,HWI-D00104:165:C29AHACXX:8:2201:7988:66674,HWI-D00104:165:C29AHACXX:8:2206:16438:81235,HWI-D00104:165:C29AHACXX:8:1106:2748:16655,HWI-D00104:165:C29AHACXX:8:2203:13090:52983,HWI-D00104:165:C29AHACXX:8:2204:3753:99093,HWI-D00104:165:C29AHACXX:8:2102:15764:75572,HWI-D00104:165:C29AHACXX:8:2303:1352:50240,HWI-D00104:165:C29AHACXX:8:1305:16552:27256,HWI-D00104:165:C29AHACXX:8:1305:7769:16640,HWI-D00104:165:C29AHACXX:8:1303:1689:86842,HWI-D00104:165:C29AHACXX:8:2206:4529:68690,HWI-D00104:165:C29AHACXX:8:1105:11584:9125;sequence=TATTGTGCAATACAGTAATATAATTTAAAAATTGCTCTTGTTACACTTAATGTACTTTACTTTATGAATATTCTGATTAGTATTTTTGATTAGTTTATGCTCATTGTAAATAGTACTAAATACCTGCTGTATCAA;start=434003;subtype=IES;support_ref=6;support_variant=19;type=IES;
scaffold51_9_with_IES	MILORD	internal_eliminated_sequence	434021	434137	.	.	.	ID=MILORD.9.434021.434137;Name=MILORD.9.434021.434137;bounded_by_ta=TRUE;common_boundary=RIGHT;end=434137;ies_id=IESPGM.PTET51.1.9.412323;ies_left_dist=-18;ies_min_dist=0;ies_right_dist=0;junction_seq=tgtgcaatacagtaaTAcaactacaaaatctc;read_names=HWI-D00104:165:C29AHACXX:8:2108:1214:85162,HWI-D00104:165:C29AHACXX:8:1306:5891:36393,HWI-D00104:165:C29AHACXX:8:1203:10881:88610;sequence=TATAATTTAAAAATTGCTCTTGTTACACTTAATGTACTTTACTTTATGAATATTCTGATTAGTATTTTTGATTAGTTTATGCTCATTGTAAATAGTACTAAATACCTGCTGTATCAA;start=434021;subtype=PARTIAL_INTERNAL;support_ref=2;support_variant=3;type=ALTERNATIVE;
scaffold51_9_with_IES	MILORD	internal_eliminated_sequence	434044	434131	.	.	.	ID=MILORD.9.434044.434131;Name=MILORD.9.434044.434131;bounded_by_ta=TRUE;common_boundary=None;end=434131;ies_id=IESPGM.PTET51.1.9.412323;ies_left_dist=-41;ies_min_dist=6;ies_right_dist=6;junction_seq=aaaaattgctcttgtTAtcaatacaactacaa;read_names=HWI-D00104:165:C29AHACXX:8:2205:20214:41508,HWI-D00104:165:C29AHACXX:8:1202:16521:55169;sequence=TACACTTAATGTACTTTACTTTATGAATATTCTGATTAGTATTTTTGATTAGTTTATGCTCATTGTAAATAGTACTAAATACCTGCTG;start=434044;subtype=INTERNAL;support_ref=0;support_variant=2;type=ALTERNATIVE;
scaffold51_9_with_IES	MILORD	internal_eliminated_sequence	434349	434404	.	.	.	ID=MILORD.9.434349.434404;Name=MILORD.9.434349.434404;bounded_by_ta=TRUE;common_boundary=Both;end=434404;ies_id=IESPGM.PTET51.1.9.412534;ies_left_dist=0;ies_min_dist=0;ies_right_dist=0;junction_seq=gctttaatgagataaTAggattaaccaagaag;read_names=HWI-D00104:165:C29AHACXX:8:1309:8053:85859,HWI-D00104:165:C29AHACXX:8:1102:16604:48639,HWI-D00104:165:C29AHACXX:8:2201:13133:74197,HWI-D00104:165:C29AHACXX:8:2101:11502:30771,HWI-D00104:165:C29AHACXX:8:2102:5410:56386,HWI-D00104:165:C29AHACXX:8:1101:7023:51133;sequence=TACAGTCAAATTAAATTATAATTTAATTATCAATATTAAATGTGATAAATTATCTG;start=434349;subtype=IES;support_ref=2;support_variant=6;type=IES;
scaffold51_9_with_IES	MILORD	internal_eliminated_sequence	434657	434742	.	.	.	ID=MILORD.9.434657.434742;Name=MILORD.9.434657.434742;bounded_by_ta=TRUE;common_boundary=Both;end=434742;ies_id=IESPGM.PTET51.1.9.412786;ies_left_dist=0;ies_min_dist=0;ies_right_dist=0;junction_seq=tattttagaatatgaTAatatggagagacctc;read_names=HWI-D00104:165:C29AHACXX:8:2202:19354:44111,HWI-D00104:165:C29AHACXX:8:1305:1582:31241,HWI-D00104:165:C29AHACXX:8:2103:18208:94367,HWI-D00104:165:C29AHACXX:8:2201:19222:14972,HWI-D00104:165:C29AHACXX:8:1107:2146:21667,HWI-D00104:165:C29AHACXX:8:2307:9021:34861,HWI-D00104:165:C29AHACXX:8:1106:4815:9037,HWI-D00104:165:C29AHACXX:8:1305:9016:32772,HWI-D00104:165:C29AHACXX:8:1205:15289:6774,HWI-D00104:165:C29AHACXX:8:2104:20959:50217,HWI-D00104:165:C29AHACXX:8:2206:5244:5621,HWI-D00104:165:C29AHACXX:8:1103:5067:75681,HWI-D00104:165:C29AHACXX:8:1106:1073:51615,HWI-D00104:165:C29AHACXX:8:2303:10733:57278,HWI-D00104:165:C29AHACXX:8:1103:19326:78083;sequence=TACAGTCAATTAAAAAATCCTATTATTAAATTCAACTTCATAATAATTAATGCATTGAAACTCTACAAAAACATCTTTAAATACTG;start=434657;subtype=IES;support_ref=2;support_variant=15;type=IES;
scaffold51_9_with_IES	MILORD	internal_eliminated_sequence	436772	437908	.	.	.	ID=MILORD.9.436772.437908;Name=MILORD.9.436772.437908;bounded_by_ta=TRUE;common_boundary=None;end=437908;ies_id=IESPGM.PTET51.1.9.415899;ies_left_dist=1269;ies_min_dist=191;ies_right_dist=191;junction_seq=agaatgatccattacTAtctgtttcattcaaa;read_names=HWI-D00104:165:C29AHACXX:8:1102:18202:52659;sequence=TATTATCAAAATAATCAATAAACTTTTTTCAAGAAACATTTTTTTTTTATAATTTCTATTTTTATTATTCTTTAAACTCTTTGATTTTTTTATCAAAGATACTTAATTATCTCATTTATTTTTCCTTTTCCTCTTCATCCTCTTTCTTCTACTAATATTAAAAATTGAAGTTATATATGTAATCTCCAGATAGTTCTGTTGTTTTATGGCTTTTTGCTTTTTCAATATTGACTTAGATACCCTTGTCTTCAGTTAATAATTTATGTGAAACTCTTGATTTTTGTGAACTGATATTTTTGTTTTTATTTTTCTTGGTTGTAATTTAAATTTGATCATTGGATATGTTATGGTTAGATCAAGAATATTTGAATGTACTCTTGAAACAGCTTAAATCAGCTTTTTAAGCATCTTGACTACGAGTTGAATATTGGGCAGGTACATTTAATATAGATTTTTCTTTTAAATGTTCTTTGATGGCTGGTAAGGATAAAGGTTTTTTATCCACGTGAATGCCCTAGATTAGTGATTTATTCTGAGCCAATAAATGTTAGTAAGACTCAAATATTCCTTATTTCTTCTTAAACCCTTTTGTCTTATATTCATTCAGATATTATCAAAAGGAAAATAACAAAAGTTTAACAGTTTTATAAAATTTTAATTTTGTCTCCTTAGATATGTTAGATTATATATATATATTTTGTTTTTGAAATTTAAATTCATTATTTAAAAAATTAAAAAACAATAATTGTAAATTTATAGACAACAATATCTTGGAATATAGATGTCCTTCTATTTTACGATATATTCAGGTCTTTCAACTGAATCAATGGTTTAGATTAAAGGATTATAGATTTGTAAAGGAGGTAATTTTTTAGTTATGTAATAAGTTGGTTTATCATTTTGTATTAATGCATCTTAGTGTAGGGGACTATTAAATTATCGATTGTTTGGGAGATGACTTTAGCTCTCATACCTCATGATGTCCTTTCCTCTCCTAGTAGGTTAAGGTTCTCTATTCTCAAGAAATTTAAGCATTTTTTTATTATAAATTATGAAATTGTACACTGAAAATTTAAAGGAGCCAGTGAGATCGGGTTAAAAAGTAGAAGAGACAGTTTTTCAATATTATATAGAGAT;start=436772;subtype=MAC;support_ref=83;support_variant=1;type=CRYPTIC;
scaffold51_9_with_IES	MILORD	internal_eliminated_sequence	436772	437654	.	.	.	ID=MILORD.9.436772.437654;Name=MILORD.9.436772.437654;bounded_by_ta=TRUE;common_boundary=None;end=437654;ies_id=IESPGM.PTET51.1.9.415396;ies_left_dist=608;ies_min_dist=117;ies_right_dist=-117;junction_seq=agaatgatccattacTAagttggtttatcatt;read_names=HWI-D00104:165:C29AHACXX:8:1202:1742:66751;sequence=TATTATCAAAATAATCAATAAACTTTTTTCAAGAAACATTTTTTTTTTATAATTTCTATTTTTATTATTCTTTAAACTCTTTGATTTTTTTATCAAAGATACTTAATTATCTCATTTATTTTTCCTTTTCCTCTTCATCCTCTTTCTTCTACTAATATTAAAAATTGAAGTTATATATGTAATCTCCAGATAGTTCTGTTGTTTTATGGCTTTTTGCTTTTTCAATATTGACTTAGATACCCTTGTCTTCAGTTAATAATTTATGTGAAACTCTTGATTTTTGTGAACTGATATTTTTGTTTTTATTTTTCTTGGTTGTAATTTAAATTTGATCATTGGATATGTTATGGTTAGATCAAGAATATTTGAATGTACTCTTGAAACAGCTTAAATCAGCTTTTTAAGCATCTTGACTACGAGTTGAATATTGGGCAGGTACATTTAATATAGATTTTTCTTTTAAATGTTCTTTGATGGCTGGTAAGGATAAAGGTTTTTTATCCACGTGAATGCCCTAGATTAGTGATTTATTCTGAGCCAATAAATGTTAGTAAGACTCAAATATTCCTTATTTCTTCTTAAACCCTTTTGTCTTATATTCATTCAGATATTATCAAAAGGAAAATAACAAAAGTTTAACAGTTTTATAAAATTTTAATTTTGTCTCCTTAGATATGTTAGATTATATATATATATTTTGTTTTTGAAATTTAAATTCATTATTTAAAAAATTAAAAAACAATAATTGTAAATTTATAGACAACAATATCTTGGAATATAGATGTCCTTCTATTTTACGATATATTCAGGTCTTTCAACTGAATCAATGGTTTAGATTAAAGGATTATAGATTTGTAAAGGAGGTAATTTTTTAGTTATGTAA;start=436772;subtype=EXTERNAL;support_ref=83;support_variant=1;type=ALTERNATIVE;
scaffold51_9_with_IES	MILORD	internal_eliminated_sequence	436772	437537	.	.	.	ID=MILORD.9.436772.437537;Name=MILORD.9.436772.437537;bounded_by_ta=TRUE;common_boundary=RIGHT;end=437537;ies_id=IESPGM.PTET51.1.9.415396;ies_left_dist=608;ies_min_dist=0;ies_right_dist=0;junction_seq=agaatgatccattacTAtcttggaatatagat;read_names=HWI-D00104:165:C29AHACXX:8:2205:3804:44843,HWI-D00104:165:C29AHACXX:8:1103:3545:28279,HWI-D00104:165:C29AHACXX:8:1304:8494:90080,HWI-D00104:165:C29AHACXX:8:1107:10184:99507;sequence=TATTATCAAAATAATCAATAAACTTTTTTCAAGAAACATTTTTTTTTTATAATTTCTATTTTTATTATTCTTTAAACTCTTTGATTTTTTTATCAAAGATACTTAATTATCTCATTTATTTTTCCTTTTCCTCTTCATCCTCTTTCTTCTACTAATATTAAAAATTGAAGTTATATATGTAATCTCCAGATAGTTCTGTTGTTTTATGGCTTTTTGCTTTTTCAATATTGACTTAGATACCCTTGTCTTCAGTTAATAATTTATGTGAAACTCTTGATTTTTGTGAACTGATATTTTTGTTTTTATTTTTCTTGGTTGTAATTTAAATTTGATCATTGGATATGTTATGGTTAGATCAAGAATATTTGAATGTACTCTTGAAACAGCTTAAATCAGCTTTTTAAGCATCTTGACTACGAGTTGAATATTGGGCAGGTACATTTAATATAGATTTTTCTTTTAAATGTTCTTTGATGGCTGGTAAGGATAAAGGTTTTTTATCCACGTGAATGCCCTAGATTAGTGATTTATTCTGAGCCAATAAATGTTAGTAAGACTCAAATATTCCTTATTTCTTCTTAAACCCTTTTGTCTTATATTCATTCAGATATTATCAAAAGGAAAATAACAAAAGTTTAACAGTTTTATAAAATTTTAATTTTGTCTCCTTAGATATGTTAGATTATATATATATATTTTGTTTTTGAAATTTAAATTCATTATTTAAAAAATTAAAAAACAATAATTGTAAATTTATAGACAACAA;start=436772;subtype=PARTIAL_EXTERNAL;support_ref=166;support_variant=4;type=ALTERNATIVE;
scaffold51_9_with_IES	MILORD	internal_eliminated_sequence	437117	437143	.	.	.	ID=MILORD.9.437117.437143;Name=MILORD.9.437117.437143;bounded_by_ta=TRUE;common_boundary=Both;end=437143;ies_id=IESPGM.PTET51.1.9.415160;ies_left_dist=0;ies_min_dist=0;ies_right_dist=0;junction_seq=gatcattggatatgtTActcttgaaacagctt;read_names=HWI-D00104:165:C29AHACXX:8:1102:12300:48770,HWI-D00104:165:C29AHACXX:8:1103:9094:56969,HWI-D00104:165:C29AHACXX:8:1105:6362:11877,HWI-D00104:165:C29AHACXX:8:1202:14285:3951,HWI-D00104:165:C29AHACXX:8:1105:17769:5431,HWI-D00104:165:C29AHACXX:8:2101:11192:31126,HWI-D00104:165:C29AHACXX:8:1302:10018:15698,HWI-D00104:165:C29AHACXX:8:1204:18092:89733,HWI-D00104:165:C29AHACXX:8:2308:11291:64602,HWI-D00104:165:C29AHACXX:8:2204:14991:90324,HWI-D00104:165:C29AHACXX:8:2202:3970:96099,HWI-D00104:165:C29AHACXX:8:2204:20180:86493,HWI-D00104:165:C29AHACXX:8:2103:2898:56474,HWI-D00104:165:C29AHACXX:8:1303:8582:97288,HWI-D00104:165:C29AHACXX:8:2303:16141:88710,HWI-D00104:165:C29AHACXX:8:2209:9503:53059,HWI-D00104:165:C29AHACXX:8:2202:20658:20756,HWI-D00104:165:C29AHACXX:8:1301:18924:8669,HWI-D00104:165:C29AHACXX:8:1107:7847:7266;sequence=TATGGTTAGATCAAGAATATTTGAATG;start=437117;subtype=IES;support_ref=6;support_variant=19;type=IES;
```
