## Supplementary material for "RNA-mediated nucleosome depletion is required for elimination of transposon-derived DNA": MILORD.gff3 (part 91 of 91)

```
scaffold51_9_with_IES	MILORD	internal_eliminated_sequence	437380	437537	.	.	.	ID=MILORD.9.437380.437537;Name=MILORD.9.437380.437537;bounded_by_ta=TRUE;common_boundary=Both;end=437537;ies_id=IESPGM.PTET51.1.9.415396;ies_left_dist=0;ies_min_dist=0;ies_right_dist=0;junction_seq=ttatattcattcagaTAtcttggaatatagat;read_names=HWI-D00104:165:C29AHACXX:8:2202:18856:63751,HWI-D00104:165:C29AHACXX:8:2204:2840:86510,HWI-D00104:165:C29AHACXX:8:1204:1401:26465,HWI-D00104:165:C29AHACXX:8:2104:10206:91612,HWI-D00104:165:C29AHACXX:8:2206:20863:59523,HWI-D00104:165:C29AHACXX:8:2304:17090:68107,HWI-D00104:165:C29AHACXX:8:2102:17894:77837,HWI-D00104:165:C29AHACXX:8:2103:3297:69806,HWI-D00104:165:C29AHACXX:8:2202:6386:100463,HWI-D00104:165:C29AHACXX:8:2303:7231:75127,HWI-D00104:165:C29AHACXX:8:1104:12239:99217,HWI-D00104:165:C29AHACXX:8:1201:14289:84032,HWI-D00104:165:C29AHACXX:8:2105:8803:63178,HWI-D00104:165:C29AHACXX:8:2207:11360:83833,HWI-D00104:165:C29AHACXX:8:1202:3632:91182,HWI-D00104:165:C29AHACXX:8:2305:14072:33713,HWI-D00104:165:C29AHACXX:8:1303:1709:96236,HWI-D00104:165:C29AHACXX:8:2101:6831:60763,HWI-D00104:165:C29AHACXX:8:2306:14775:91068,HWI-D00104:165:C29AHACXX:8:2205:13086:97370,HWI-D00104:165:C29AHACXX:8:1202:12708:61391,HWI-D00104:165:C29AHACXX:8:1303:15580:86475,HWI-D00104:165:C29AHACXX:8:2105:14812:43469,HWI-D00104:165:C29AHACXX:8:2302:4248:69998,HWI-D00104:165:C29AHACXX:8:1107:12277:14364,HWI-D00104:165:C29AHACXX:8:2303:17222:12700,HWI-D00104:165:C29AHACXX:8:2108:13244:100705,HWI-D00104:165:C29AHACXX:8:1107:2420:93275,HWI-D00104:165:C29AHACXX:8:1205:8927:15082,HWI-D00104:165:C29AHACXX:8:1102:5895:47892,HWI-D00104:165:C29AHACXX:8:2303:8754:36693,HWI-D00104:165:C29AHACXX:8:2105:18416:83002,HWI-D00104:165:C29AHACXX:8:1303:3790:91042,HWI-D00104:165:C29AHACXX:8:1103:14884:75390,HWI-D00104:165:C29AHACXX:8:2304:12352:91238,HWI-D00104:165:C29AHACXX:8:2206:11477:70722,HWI-D00104:165:C29AHACXX:8:2301:1096:9982,HWI-D00104:165:C29AHACXX:8:1202:8875:57536,HWI-D00104:165:C29AHACXX:8:1206:10168:45605;sequence=TATTATCAAAAGGAAAATAACAAAAGTTTAACAGTTTTATAAAATTTTAATTTTGTCTCCTTAGATATGTTAGATTATATATATATATTTTGTTTTTGAAATTTAAATTCATTATTTAAAAAATTAAAAAACAATAATTGTAAATTTATAGACAACAA;start=437380;subtype=IES;support_ref=60;support_variant=39;type=IES;
scaffold51_9_with_IES	MILORD	internal_eliminated_sequence	438041	438099	.	.	.	ID=MILORD.9.438041.438099;Name=MILORD.9.438041.438099;bounded_by_ta=TRUE;common_boundary=Both;end=438099;ies_id=IESPGM.PTET51.1.9.415899;ies_left_dist=0;ies_min_dist=0;ies_right_dist=0;junction_seq=taagcaataaagaagTAtcaggaatatgaaaa;read_names=HWI-D00104:165:C29AHACXX:8:1105:14479:46914,HWI-D00104:165:C29AHACXX:8:1205:19732:25051,HWI-D00104:165:C29AHACXX:8:1304:2642:21303,HWI-D00104:165:C29AHACXX:8:1106:6587:42749,HWI-D00104:165:C29AHACXX:8:2105:5194:83138,HWI-D00104:165:C29AHACXX:8:2202:17700:100971,HWI-D00104:165:C29AHACXX:8:2303:3780:12818,HWI-D00104:165:C29AHACXX:8:2201:6880:6709,HWI-D00104:165:C29AHACXX:8:1203:1624:12656,HWI-D00104:165:C29AHACXX:8:1307:14860:55685,HWI-D00104:165:C29AHACXX:8:1306:1069:11311,HWI-D00104:165:C29AHACXX:8:2201:19327:75941,HWI-D00104:165:C29AHACXX:8:1204:10431:58457,HWI-D00104:165:C29AHACXX:8:1203:6488:3844;sequence=TACAGTGTGTGCTTAAAGAGTTTGATAATATGGAAATGGGAGAGAGATAATCGTGAGTG;start=438041;subtype=IES;support_ref=8;support_variant=14;type=IES;
scaffold51_9_with_IES	MILORD	internal_eliminated_sequence	438963	439078	.	.	.	ID=MILORD.9.438963.439078;Name=MILORD.9.438963.439078;bounded_by_ta=TRUE;common_boundary=LEFT;end=439078;ies_id=IESPGM.PTET51.1.9.416762;ies_left_dist=0;ies_min_dist=0;ies_right_dist=-3;junction_seq=tattaatattaattaTAggtcaatcctaatac;read_names=HWI-D00104:165:C29AHACXX:8:1304:4748:86692;sequence=TACAGTCAAAACTAAGGAATTAAATTCTTAAAATCTCATATACTAAATAGAGAAAATGATATGAATAAAAAAGTATCTCCTCTGAAAAGCAGAAACAGAATTTTCAAATGCTGTAA;start=438963;subtype=PARTIAL_EXTERNAL;support_ref=0;support_variant=1;type=ALTERNATIVE;
scaffold51_9_with_IES	MILORD	internal_eliminated_sequence	438963	439075	.	.	.	ID=MILORD.9.438963.439075;Name=MILORD.9.438963.439075;bounded_by_ta=TRUE;common_boundary=Both;end=439075;ies_id=IESPGM.PTET51.1.9.416762;ies_left_dist=0;ies_min_dist=0;ies_right_dist=0;junction_seq=tattaatattaattaTAataggtcaatcctaa;read_names=HWI-D00104:165:C29AHACXX:8:1301:13490:43377,HWI-D00104:165:C29AHACXX:8:1103:2002:14159,HWI-D00104:165:C29AHACXX:8:2102:5169:99317,HWI-D00104:165:C29AHACXX:8:1101:11793:57194,HWI-D00104:165:C29AHACXX:8:1305:20975:36359,HWI-D00104:165:C29AHACXX:8:2102:19073:59470,HWI-D00104:165:C29AHACXX:8:2209:15954:39830,HWI-D00104:165:C29AHACXX:8:1106:4151:29553,HWI-D00104:165:C29AHACXX:8:1101:8949:53702,HWI-D00104:165:C29AHACXX:8:1201:10303:29095;sequence=TACAGTCAAAACTAAGGAATTAAATTCTTAAAATCTCATATACTAAATAGAGAAAATGATATGAATAAAAAAGTATCTCCTCTGAAAAGCAGAAACAGAATTTTCAAATGCTG;start=438963;subtype=IES;support_ref=0;support_variant=10;type=IES;
scaffold51_9_with_IES	MILORD	internal_eliminated_sequence	440757	440934	.	.	.	ID=MILORD.9.440757.440934;Name=MILORD.9.440757.440934;bounded_by_ta=TRUE;common_boundary=Both;end=440934;ies_id=IESPGM.PTET51.1.9.418443;ies_left_dist=0;ies_min_dist=0;ies_right_dist=0;junction_seq=ttactctctttaatgTAtattttgagaaatta;read_names=HWI-D00104:165:C29AHACXX:8:1204:16864:97856,HWI-D00104:165:C29AHACXX:8:2108:18944:83893,HWI-D00104:165:C29AHACXX:8:2102:6064:48463,HWI-D00104:165:C29AHACXX:8:1202:2911:94513,HWI-D00104:165:C29AHACXX:8:2102:18807:62004,HWI-D00104:165:C29AHACXX:8:2103:9831:70046,HWI-D00104:165:C29AHACXX:8:1304:6925:55899,HWI-D00104:165:C29AHACXX:8:2303:10500:33502,HWI-D00104:165:C29AHACXX:8:2302:17182:10003,HWI-D00104:165:C29AHACXX:8:1105:15020:67147,HWI-D00104:165:C29AHACXX:8:1105:7993:22785,HWI-D00104:165:C29AHACXX:8:1105:6025:94846,HWI-D00104:165:C29AHACXX:8:1201:18132:91795,HWI-D00104:165:C29AHACXX:8:2203:11097:46384,HWI-D00104:165:C29AHACXX:8:1105:19263:27998,HWI-D00104:165:C29AHACXX:8:2202:15593:57419,HWI-D00104:165:C29AHACXX:8:2204:18451:10814,HWI-D00104:165:C29AHACXX:8:1107:9739:40727,HWI-D00104:165:C29AHACXX:8:1309:11082:68546,HWI-D00104:165:C29AHACXX:8:1304:10969:23909,HWI-D00104:165:C29AHACXX:8:1205:10063:60233,HWI-D00104:165:C29AHACXX:8:1202:7456:78297,HWI-D00104:165:C29AHACXX:8:2101:5706:11009,HWI-D00104:165:C29AHACXX:8:2201:6305:97162,HWI-D00104:165:C29AHACXX:8:2207:19655:35556,HWI-D00104:165:C29AHACXX:8:1201:19127:67199,HWI-D00104:165:C29AHACXX:8:2207:5549:83262,HWI-D00104:165:C29AHACXX:8:2105:11440:9208,HWI-D00104:165:C29AHACXX:8:1303:2309:88186,HWI-D00104:165:C29AHACXX:8:1102:20411:46355,HWI-D00104:165:C29AHACXX:8:1205:14436:90425,HWI-D00104:165:C29AHACXX:8:2102:1793:3672,HWI-D00104:165:C29AHACXX:8:2202:17486:15014,HWI-D00104:165:C29AHACXX:8:2308:13320:35993,HWI-D00104:165:C29AHACXX:8:1204:10096:2316,HWI-D00104:165:C29AHACXX:8:1309:7805:60391,HWI-D00104:165:C29AHACXX:8:1307:9500:90729,HWI-D00104:165:C29AHACXX:8:1107:5700:9256,HWI-D00104:165:C29AHACXX:8:2202:16799:77416,HWI-D00104:165:C29AHACXX:8:2206:15161:66749,HWI-D00104:165:C29AHACXX:8:2305:1509:16323,HWI-D00104:165:C29AHACXX:8:1101:8080:58194,HWI-D00104:165:C29AHACXX:8:1104:7352:6665,HWI-D00104:165:C29AHACXX:8:2207:7323:78425,HWI-D00104:165:C29AHACXX:8:2306:15574:47350,HWI-D00104:165:C29AHACXX:8:2201:10039:3393;sequence=TATTGTAGTTTTAAAATATGGTTTCTTCATTTCTAACAACTTTTTTTAATTCTTTTGATTTAAAATAAATTAAAGGAATAATTATGAAAATTTATAATTTAATATAAAATTATTACTAAATTTAATATCTTAGCATAAATTGATAACTGCTTCACTTCATTAACAATTTTTTCGACAA;start=440757;subtype=IES;support_ref=4;support_variant=46;type=IES;
scaffold51_9_with_IES	MILORD	internal_eliminated_sequence	442798	442881	.	.	.	ID=MILORD.9.442798.442881;Name=MILORD.9.442798.442881;bounded_by_ta=TRUE;common_boundary=Both;end=442881;ies_id=IESPGM.PTET51.1.9.420306;ies_left_dist=0;ies_min_dist=0;ies_right_dist=0;junction_seq=aggataatatgttgaTAactcatatgattagt;read_names=HWI-D00104:165:C29AHACXX:8:2304:18079:79284,HWI-D00104:165:C29AHACXX:8:2209:13006:89609,HWI-D00104:165:C29AHACXX:8:2304:15264:98721,HWI-D00104:165:C29AHACXX:8:2305:2560:89400,HWI-D00104:165:C29AHACXX:8:1202:15148:75543,HWI-D00104:165:C29AHACXX:8:1108:20746:77694,HWI-D00104:165:C29AHACXX:8:1203:11525:71929,HWI-D00104:165:C29AHACXX:8:1306:8681:11883,HWI-D00104:165:C29AHACXX:8:1103:11152:95510,HWI-D00104:165:C29AHACXX:8:2207:13424:25581,HWI-D00104:165:C29AHACXX:8:2306:18086:6174,HWI-D00104:165:C29AHACXX:8:1303:2390:3588,HWI-D00104:165:C29AHACXX:8:1106:6463:9466,HWI-D00104:165:C29AHACXX:8:2209:2349:69655,HWI-D00104:165:C29AHACXX:8:2105:2788:47765,HWI-D00104:165:C29AHACXX:8:2307:2593:90514,HWI-D00104:165:C29AHACXX:8:1303:18886:80374,HWI-D00104:165:C29AHACXX:8:2301:12022:6319,HWI-D00104:165:C29AHACXX:8:1204:14180:87760,HWI-D00104:165:C29AHACXX:8:2304:14320:68132,HWI-D00104:165:C29AHACXX:8:2102:10588:50707,HWI-D00104:165:C29AHACXX:8:2201:6957:54363,HWI-D00104:165:C29AHACXX:8:1106:9086:63322,HWI-D00104:165:C29AHACXX:8:2204:15749:52390,HWI-D00104:165:C29AHACXX:8:1203:10591:72969,HWI-D00104:165:C29AHACXX:8:1305:10388:63387,HWI-D00104:165:C29AHACXX:8:1302:14148:69757,HWI-D00104:165:C29AHACXX:8:2204:18943:95445,HWI-D00104:165:C29AHACXX:8:1204:6806:69167,HWI-D00104:165:C29AHACXX:8:1309:1229:52268,HWI-D00104:165:C29AHACXX:8:1306:17092:27480,HWI-D00104:165:C29AHACXX:8:2302:10028:2588,HWI-D00104:165:C29AHACXX:8:2108:4534:91941,HWI-D00104:165:C29AHACXX:8:2203:15589:73998,HWI-D00104:165:C29AHACXX:8:2302:15572:6963,HWI-D00104:165:C29AHACXX:8:2102:10618:86672,HWI-D00104:165:C29AHACXX:8:2101:14701:73545;sequence=TACAATCAATTAATAATAAATATATTATTTATTGATTGTATCAACATATTAATGAATTCTTGAATGCAAATATCAGATAGACTG;start=442798;subtype=IES;support_ref=0;support_variant=37;type=IES;
scaffold51_9_with_IES	MILORD	internal_eliminated_sequence	444116	444143	.	.	.	ID=MILORD.9.444116.444143;Name=MILORD.9.444116.444143;bounded_by_ta=TRUE;common_boundary=Both;end=444143;ies_id=IESPGM.PTET51.1.9.421540;ies_left_dist=0;ies_min_dist=0;ies_right_dist=0;junction_seq=tattttggctgcaggTAggttaaagagagaaa;read_names=HWI-D00104:165:C29AHACXX:8:2203:12837:6164,HWI-D00104:165:C29AHACXX:8:2207:1612:91772,HWI-D00104:165:C29AHACXX:8:1203:15380:7431,HWI-D00104:165:C29AHACXX:8:2202:13471:84873,HWI-D00104:165:C29AHACXX:8:2103:20235:45285,HWI-D00104:165:C29AHACXX:8:1105:3764:86348,HWI-D00104:165:C29AHACXX:8:2105:13003:85662,HWI-D00104:165:C29AHACXX:8:2303:3105:93008,HWI-D00104:165:C29AHACXX:8:2105:18238:74990,HWI-D00104:165:C29AHACXX:8:2205:8696:58957,HWI-D00104:165:C29AHACXX:8:2105:9168:63378,HWI-D00104:165:C29AHACXX:8:2303:2698:33128,HWI-D00104:165:C29AHACXX:8:1105:19134:72548,HWI-D00104:165:C29AHACXX:8:2203:11134:27604,HWI-D00104:165:C29AHACXX:8:1304:12920:64454,HWI-D00104:165:C29AHACXX:8:2209:6216:56204,HWI-D00104:165:C29AHACXX:8:2303:7984:14420,HWI-D00104:165:C29AHACXX:8:1106:3528:84571,HWI-D00104:165:C29AHACXX:8:1203:13991:59686,HWI-D00104:165:C29AHACXX:8:1303:7374:59410,HWI-D00104:165:C29AHACXX:8:2101:16515:12583,HWI-D00104:165:C29AHACXX:8:1303:17014:40813,HWI-D00104:165:C29AHACXX:8:1302:17372:42321,HWI-D00104:165:C29AHACXX:8:1201:6946:93672,HWI-D00104:165:C29AHACXX:8:2304:5759:75124,HWI-D00104:165:C29AHACXX:8:2102:11726:59639,HWI-D00104:165:C29AHACXX:8:1306:20391:4564,HWI-D00104:165:C29AHACXX:8:1102:16166:29457,HWI-D00104:165:C29AHACXX:8:1303:7986:6793,HWI-D00104:165:C29AHACXX:8:2303:4779:67633,HWI-D00104:165:C29AHACXX:8:2209:12079:54523,HWI-D00104:165:C29AHACXX:8:2201:8447:46997,HWI-D00104:165:C29AHACXX:8:1305:7868:68751,HWI-D00104:165:C29AHACXX:8:2301:4773:49141,HWI-D00104:165:C29AHACXX:8:1201:19655:31068,HWI-D00104:165:C29AHACXX:8:1203:6864:29972,HWI-D00104:165:C29AHACXX:8:2201:13314:17587,HWI-D00104:165:C29AHACXX:8:2105:16139:58423,HWI-D00104:165:C29AHACXX:8:2202:8754:49935;sequence=TATAAATGAGTCACGTATTCACACACTA;start=444116;subtype=IES;support_ref=6;support_variant=39;type=IES;
scaffold51_9_with_IES	MILORD	internal_eliminated_sequence	444432	444484	.	.	.	ID=MILORD.9.444432.444484;Name=MILORD.9.444432.444484;bounded_by_ta=TRUE;common_boundary=Both;end=444484;ies_id=IESPGM.PTET51.1.9.421828;ies_left_dist=0;ies_min_dist=0;ies_right_dist=0;junction_seq=aatggttgttggtggTAcaatatctggaaaaa;read_names=HWI-D00104:165:C29AHACXX:8:1102:20548:54523,HWI-D00104:165:C29AHACXX:8:2201:18318:3264,HWI-D00104:165:C29AHACXX:8:1107:18482:45920,HWI-D00104:165:C29AHACXX:8:1206:5972:5896,HWI-D00104:165:C29AHACXX:8:2304:11274:12421,HWI-D00104:165:C29AHACXX:8:1306:6240:33339,HWI-D00104:165:C29AHACXX:8:2101:10307:67821,HWI-D00104:165:C29AHACXX:8:1302:2682:49926,HWI-D00104:165:C29AHACXX:8:2103:6380:65438,HWI-D00104:165:C29AHACXX:8:1102:13422:4478,HWI-D00104:165:C29AHACXX:8:2307:1883:7268,HWI-D00104:165:C29AHACXX:8:2206:4438:43815,HWI-D00104:165:C29AHACXX:8:2204:8185:31239,HWI-D00104:165:C29AHACXX:8:2204:15379:47579,HWI-D00104:165:C29AHACXX:8:2105:4004:39452,HWI-D00104:165:C29AHACXX:8:2104:12085:20346,HWI-D00104:165:C29AHACXX:8:2103:16198:75591,HWI-D00104:165:C29AHACXX:8:1203:7110:93354,HWI-D00104:165:C29AHACXX:8:1303:12966:16640,HWI-D00104:165:C29AHACXX:8:1104:4568:14964,HWI-D00104:165:C29AHACXX:8:2308:7804:27850,HWI-D00104:165:C29AHACXX:8:1302:17201:61990,HWI-D00104:165:C29AHACXX:8:1201:11619:91338,HWI-D00104:165:C29AHACXX:8:2204:12532:18695,HWI-D00104:165:C29AHACXX:8:1102:13396:69067,HWI-D00104:165:C29AHACXX:8:2302:11831:93414,HWI-D00104:165:C29AHACXX:8:2205:6696:86114,HWI-D00104:165:C29AHACXX:8:2207:9921:18975,HWI-D00104:165:C29AHACXX:8:2306:10602:17692,HWI-D00104:165:C29AHACXX:8:2308:19042:4835,HWI-D00104:165:C29AHACXX:8:2303:20525:81766,HWI-D00104:165:C29AHACXX:8:2201:17562:67705,HWI-D00104:165:C29AHACXX:8:1303:16719:24486,HWI-D00104:165:C29AHACXX:8:2202:16294:15615;sequence=TATAATTAATTAGCTGTTCATATCAATATAGTCAATAGTACTCAAGATTTCTA;start=444432;subtype=IES;support_ref=1;support_variant=34;type=IES;
scaffold51_9_with_IES	MILORD	internal_eliminated_sequence	444781	444847	.	.	.	ID=MILORD.9.444781.444847;Name=MILORD.9.444781.444847;bounded_by_ta=TRUE;common_boundary=Both;end=444847;ies_id=IESPGM.PTET51.1.9.422124;ies_left_dist=0;ies_min_dist=0;ies_right_dist=0;junction_seq=gtgaaacaattaaatTAacagagcagatgaga;read_names=HWI-D00104:165:C29AHACXX:8:1201:13465:92925,HWI-D00104:165:C29AHACXX:8:1307:15573:100965,HWI-D00104:165:C29AHACXX:8:2205:10058:77922,HWI-D00104:165:C29AHACXX:8:2201:5957:62492,HWI-D00104:165:C29AHACXX:8:1102:3615:90752,HWI-D00104:165:C29AHACXX:8:2304:2042:4454,HWI-D00104:165:C29AHACXX:8:1105:9757:90233,HWI-D00104:165:C29AHACXX:8:2304:10456:40081,HWI-D00104:165:C29AHACXX:8:2103:1789:20007,HWI-D00104:165:C29AHACXX:8:1305:9850:57967,HWI-D00104:165:C29AHACXX:8:1105:12695:19992,HWI-D00104:165:C29AHACXX:8:1203:4402:57992,HWI-D00104:165:C29AHACXX:8:2207:16422:48314,HWI-D00104:165:C29AHACXX:8:2204:16395:89340,HWI-D00104:165:C29AHACXX:8:1102:2662:14985,HWI-D00104:165:C29AHACXX:8:1103:5469:7864,HWI-D00104:165:C29AHACXX:8:2104:17624:69987,HWI-D00104:165:C29AHACXX:8:1106:1077:20232,HWI-D00104:165:C29AHACXX:8:1102:4292:89077,HWI-D00104:165:C29AHACXX:8:1102:15982:91823,HWI-D00104:165:C29AHACXX:8:2207:16147:15297,HWI-D00104:165:C29AHACXX:8:2102:16546:6561,HWI-D00104:165:C29AHACXX:8:1105:17681:73260,HWI-D00104:165:C29AHACXX:8:1101:2542:4962,HWI-D00104:165:C29AHACXX:8:1108:11371:56357,HWI-D00104:165:C29AHACXX:8:2105:12572:28637,HWI-D00104:165:C29AHACXX:8:1104:13418:72568,HWI-D00104:165:C29AHACXX:8:2203:11576:98871,HWI-D00104:165:C29AHACXX:8:2103:7838:79882,HWI-D00104:165:C29AHACXX:8:2108:9863:53245,HWI-D00104:165:C29AHACXX:8:1309:6698:11405,HWI-D00104:165:C29AHACXX:8:2203:5816:13459,HWI-D00104:165:C29AHACXX:8:2108:9240:11373,HWI-D00104:165:C29AHACXX:8:2304:14236:83958,HWI-D00104:165:C29AHACXX:8:1305:7112:67009,HWI-D00104:165:C29AHACXX:8:1303:18226:74129,HWI-D00104:165:C29AHACXX:8:2303:4178:9604,HWI-D00104:165:C29AHACXX:8:1302:6648:32731,HWI-D00104:165:C29AHACXX:8:1107:13543:71055,HWI-D00104:165:C29AHACXX:8:1301:8469:4042,HWI-D00104:165:C29AHACXX:8:1307:3830:88538,HWI-D00104:165:C29AHACXX:8:2103:12730:9141,HWI-D00104:165:C29AHACXX:8:2105:9929:56616,HWI-D00104:165:C29AHACXX:8:2307:4593:66765,HWI-D00104:165:C29AHACXX:8:1206:20675:27385,HWI-D00104:165:C29AHACXX:8:1302:10718:37284,HWI-D00104:165:C29AHACXX:8:2306:8856:37227,HWI-D00104:165:C29AHACXX:8:1206:1523:85782,HWI-D00104:165:C29AHACXX:8:2301:6319:11604;sequence=TACAATCAATTTATACGAATTTCCGTTGAGATTGATATAAATTCAAAGAACTAAATCCAAAGAGCTG;start=444781;subtype=IES;support_ref=4;support_variant=49;type=IES;
scaffold51_9_with_IES	MILORD	internal_eliminated_sequence	446264	446291	.	.	.	ID=MILORD.9.446264.446291;Name=MILORD.9.446264.446291;bounded_by_ta=TRUE;common_boundary=Both;end=446291;ies_id=IESPGM.PTET51.1.9.423540;ies_left_dist=0;ies_min_dist=0;ies_right_dist=0;junction_seq=gaggattattgatggTAcctagtaacaaatat;read_names=HWI-D00104:165:C29AHACXX:8:1204:7609:16869,HWI-D00104:165:C29AHACXX:8:2206:19977:58440,HWI-D00104:165:C29AHACXX:8:2204:2298:21616,HWI-D00104:165:C29AHACXX:8:1103:11493:100686,HWI-D00104:165:C29AHACXX:8:2307:8730:78471,HWI-D00104:165:C29AHACXX:8:1204:4080:91352,HWI-D00104:165:C29AHACXX:8:1103:16461:11469,HWI-D00104:165:C29AHACXX:8:1306:17240:16352,HWI-D00104:165:C29AHACXX:8:1102:4634:93697,HWI-D00104:165:C29AHACXX:8:2209:10222:53380,HWI-D00104:165:C29AHACXX:8:2204:8729:28519,HWI-D00104:165:C29AHACXX:8:2207:20475:64865,HWI-D00104:165:C29AHACXX:8:2306:3473:23937,HWI-D00104:165:C29AHACXX:8:1305:19425:41403,HWI-D00104:165:C29AHACXX:8:1105:14428:86830,HWI-D00104:165:C29AHACXX:8:1104:9493:3703,HWI-D00104:165:C29AHACXX:8:2209:7085:14197,HWI-D00104:165:C29AHACXX:8:1202:6634:43520,HWI-D00104:165:C29AHACXX:8:1305:13696:38840,HWI-D00104:165:C29AHACXX:8:2104:16322:25270,HWI-D00104:165:C29AHACXX:8:1302:7893:28788,HWI-D00104:165:C29AHACXX:8:1304:13383:10630,HWI-D00104:165:C29AHACXX:8:1307:8968:18177,HWI-D00104:165:C29AHACXX:8:2307:5885:66411,HWI-D00104:165:C29AHACXX:8:1306:6087:17159,HWI-D00104:165:C29AHACXX:8:2108:7760:48836,HWI-D00104:165:C29AHACXX:8:2101:1826:20937,HWI-D00104:165:C29AHACXX:8:2102:6923:83364,HWI-D00104:165:C29AHACXX:8:1105:6587:84309,HWI-D00104:165:C29AHACXX:8:1102:4600:82180,HWI-D00104:165:C29AHACXX:8:2305:7486:30363,HWI-D00104:165:C29AHACXX:8:1309:16088:88199,HWI-D00104:165:C29AHACXX:8:2308:5456:57818,HWI-D00104:165:C29AHACXX:8:1201:9462:70613,HWI-D00104:165:C29AHACXX:8:1203:17434:90322,HWI-D00104:165:C29AHACXX:8:1101:13185:74482,HWI-D00104:165:C29AHACXX:8:1201:12109:59999,HWI-D00104:165:C29AHACXX:8:2105:16396:92006,HWI-D00104:165:C29AHACXX:8:2206:6089:91883,HWI-D00104:165:C29AHACXX:8:2204:12528:71601,HWI-D00104:165:C29AHACXX:8:1304:9222:41628,HWI-D00104:165:C29AHACXX:8:1108:13719:71387,HWI-D00104:165:C29AHACXX:8:1105:13230:34489,HWI-D00104:165:C29AHACXX:8:1201:1940:7108,HWI-D00104:165:C29AHACXX:8:2303:1299:40715,HWI-D00104:165:C29AHACXX:8:2108:5553:41436,HWI-D00104:165:C29AHACXX:8:1303:3355:7101,HWI-D00104:165:C29AHACXX:8:2209:7214:96050;sequence=TATTGATGGGTTATTATTATGTTAGATA;start=446264;subtype=IES;support_ref=0;support_variant=48;type=IES;
scaffold51_9_with_IES	MILORD	internal_eliminated_sequence	446545	446611	.	.	.	ID=MILORD.9.446545.446611;Name=MILORD.9.446545.446611;bounded_by_ta=TRUE;common_boundary=Both;end=446611;ies_id=IESPGM.PTET51.1.9.423793;ies_left_dist=0;ies_min_dist=0;ies_right_dist=0;junction_seq=tgttgaactagatgaTAataacaaagttatgg;read_names=HWI-D00104:165:C29AHACXX:8:2205:14413:92187,HWI-D00104:165:C29AHACXX:8:1306:10021:50133,HWI-D00104:165:C29AHACXX:8:2202:3338:22072,HWI-D00104:165:C29AHACXX:8:1203:7890:45549,HWI-D00104:165:C29AHACXX:8:2307:2300:56521,HWI-D00104:165:C29AHACXX:8:2201:13463:95524,HWI-D00104:165:C29AHACXX:8:2304:9332:86113,HWI-D00104:165:C29AHACXX:8:1107:5855:67581,HWI-D00104:165:C29AHACXX:8:2303:7676:95949,HWI-D00104:165:C29AHACXX:8:1102:12209:58647,HWI-D00104:165:C29AHACXX:8:2102:12648:37278,HWI-D00104:165:C29AHACXX:8:2202:18316:7023,HWI-D00104:165:C29AHACXX:8:2306:15983:31133,HWI-D00104:165:C29AHACXX:8:2301:13653:19714,HWI-D00104:165:C29AHACXX:8:1106:4078:83628,HWI-D00104:165:C29AHACXX:8:1205:6095:25553,HWI-D00104:165:C29AHACXX:8:1106:17072:52334,HWI-D00104:165:C29AHACXX:8:1205:6006:87690,HWI-D00104:165:C29AHACXX:8:2209:17601:10418,HWI-D00104:165:C29AHACXX:8:1206:16499:78453,HWI-D00104:165:C29AHACXX:8:1205:4859:25782,HWI-D00104:165:C29AHACXX:8:1305:19644:14426,HWI-D00104:165:C29AHACXX:8:2204:3209:77395,HWI-D00104:165:C29AHACXX:8:2303:14670:79689,HWI-D00104:165:C29AHACXX:8:2308:5974:29000,HWI-D00104:165:C29AHACXX:8:1301:18913:16292,HWI-D00104:165:C29AHACXX:8:1106:6497:7621,HWI-D00104:165:C29AHACXX:8:2202:17956:45946,HWI-D00104:165:C29AHACXX:8:1309:7382:54185,HWI-D00104:165:C29AHACXX:8:1304:16522:82168,HWI-D00104:165:C29AHACXX:8:2102:20447:42540,HWI-D00104:165:C29AHACXX:8:2302:1433:63994,HWI-D00104:165:C29AHACXX:8:2301:13941:44784,HWI-D00104:165:C29AHACXX:8:2202:12546:26040,HWI-D00104:165:C29AHACXX:8:2203:17223:21127,HWI-D00104:165:C29AHACXX:8:2206:6390:26149,HWI-D00104:165:C29AHACXX:8:1107:5743:42981,HWI-D00104:165:C29AHACXX:8:2308:12596:60096,HWI-D00104:165:C29AHACXX:8:2301:15386:43755,HWI-D00104:165:C29AHACXX:8:1102:4644:67252,HWI-D00104:165:C29AHACXX:8:2303:13269:76838,HWI-D00104:165:C29AHACXX:8:2308:16465:39446,HWI-D00104:165:C29AHACXX:8:2203:14030:67934,HWI-D00104:165:C29AHACXX:8:2305:8758:59916,HWI-D00104:165:C29AHACXX:8:1307:9990:61942,HWI-D00104:165:C29AHACXX:8:2104:15265:13346,HWI-D00104:165:C29AHACXX:8:1303:13925:42766,HWI-D00104:165:C29AHACXX:8:1301:7384:86772,HWI-D00104:165:C29AHACXX:8:1101:7627:77989,HWI-D00104:165:C29AHACXX:8:1306:6745:10400,HWI-D00104:165:C29AHACXX:8:1303:1334:15243,HWI-D00104:165:C29AHACXX:8:1203:20513:62705,HWI-D00104:165:C29AHACXX:8:1205:6094:15690,HWI-D00104:165:C29AHACXX:8:2303:19125:48020,HWI-D00104:165:C29AHACXX:8:1302:8413:82527,HWI-D00104:165:C29AHACXX:8:2308:12347:31958,HWI-D00104:165:C29AHACXX:8:1102:4514:84227,HWI-D00104:165:C29AHACXX:8:2103:15385:5800,HWI-D00104:165:C29AHACXX:8:1306:9080:34933,HWI-D00104:165:C29AHACXX:8:1303:2031:64745,HWI-D00104:165:C29AHACXX:8:2301:5897:27874,HWI-D00104:165:C29AHACXX:8:2308:19057:73082,HWI-D00104:165:C29AHACXX:8:2301:9906:50812,HWI-D00104:165:C29AHACXX:8:1103:20273:70338,HWI-D00104:165:C29AHACXX:8:1309:19436:94685,HWI-D00104:165:C29AHACXX:8:1202:14220:59159,HWI-D00104:165:C29AHACXX:8:1206:20171:9255,HWI-D00104:165:C29AHACXX:8:1303:10603:89430,HWI-D00104:165:C29AHACXX:8:2103:8412:14785,HWI-D00104:165:C29AHACXX:8:1204:10317:10956,HWI-D00104:165:C29AHACXX:8:2203:18386:28860,HWI-D00104:165:C29AHACXX:8:1206:14666:70802;sequence=TACATTTGAGTTCGTAGAATTAAATAAATCTAAATATGTAAATCAAAATTAGAATTACAAGCAACTG;start=446545;subtype=IES;support_ref=0;support_variant=72;type=IES;
scaffold51_9_with_IES	MILORD	internal_eliminated_sequence	448438	448555	.	.	.	ID=MILORD.9.448438.448555;Name=MILORD.9.448438.448555;bounded_by_ta=TRUE;common_boundary=Both;end=448555;ies_id=IESPGM.PTET51.1.9.425619;ies_left_dist=0;ies_min_dist=0;ies_right_dist=0;junction_seq=taggagatatgttatTAtctgttggatattta;read_names=HWI-D00104:165:C29AHACXX:8:2306:11965:16437,HWI-D00104:165:C29AHACXX:8:2101:15384:8175,HWI-D00104:165:C29AHACXX:8:1105:12136:45475,HWI-D00104:165:C29AHACXX:8:1108:3005:24941,HWI-D00104:165:C29AHACXX:8:2105:8965:40979,HWI-D00104:165:C29AHACXX:8:2102:16882:59867,HWI-D00104:165:C29AHACXX:8:2101:11712:23124,HWI-D00104:165:C29AHACXX:8:2304:5415:60344,HWI-D00104:165:C29AHACXX:8:1204:11179:101282,HWI-D00104:165:C29AHACXX:8:2301:11476:33416,HWI-D00104:165:C29AHACXX:8:2306:4728:30368,HWI-D00104:165:C29AHACXX:8:1304:9788:94876,HWI-D00104:165:C29AHACXX:8:2101:4787:12443,HWI-D00104:165:C29AHACXX:8:2108:10051:95791,HWI-D00104:165:C29AHACXX:8:2204:9636:65803,HWI-D00104:165:C29AHACXX:8:1206:7155:53634,HWI-D00104:165:C29AHACXX:8:2203:17049:55158,HWI-D00104:165:C29AHACXX:8:1204:12339:72412,HWI-D00104:165:C29AHACXX:8:1106:6583:45539,HWI-D00104:165:C29AHACXX:8:1204:13523:51544,HWI-D00104:165:C29AHACXX:8:2307:17643:35317,HWI-D00104:165:C29AHACXX:8:1203:9233:55035,HWI-D00104:165:C29AHACXX:8:1103:20959:33067,HWI-D00104:165:C29AHACXX:8:1301:3129:65237,HWI-D00104:165:C29AHACXX:8:1203:8295:86419,HWI-D00104:165:C29AHACXX:8:1301:14877:55121,HWI-D00104:165:C29AHACXX:8:2204:10783:26240,HWI-D00104:165:C29AHACXX:8:1305:18982:72716,HWI-D00104:165:C29AHACXX:8:1108:8188:34072,HWI-D00104:165:C29AHACXX:8:1108:15400:19736,HWI-D00104:165:C29AHACXX:8:2102:20025:32023,HWI-D00104:165:C29AHACXX:8:1106:6015:4253,HWI-D00104:165:C29AHACXX:8:1105:5372:72758;sequence=TATAGGCAATCCAAATGTGATTTGAATTATTTATAAGGCGATATAATAAATTTCATAGTTATGTATTAAAATAATTACCATTATTTAGAACTAATCAAAAAGGTAATTTTATAATCTG;start=448438;subtype=IES;support_ref=10;support_variant=33;type=IES;
scaffold51_9_with_IES	MILORD	internal_eliminated_sequence	449241	449309	.	.	.	ID=MILORD.9.449241.449309;Name=MILORD.9.449241.449309;bounded_by_ta=TRUE;common_boundary=Both;end=449309;ies_id=IESPGM.PTET51.1.9.426304;ies_left_dist=0;ies_min_dist=0;ies_right_dist=0;junction_seq=tagaataatgaacgaTAacaactattacaaat;read_names=HWI-D00104:165:C29AHACXX:8:2201:20273:5903,HWI-D00104:165:C29AHACXX:8:2305:16322:38636,HWI-D00104:165:C29AHACXX:8:1106:5221:25335,HWI-D00104:165:C29AHACXX:8:2205:6115:58178,HWI-D00104:165:C29AHACXX:8:2104:10134:9864,HWI-D00104:165:C29AHACXX:8:1107:19530:89883,HWI-D00104:165:C29AHACXX:8:1107:7825:12196,HWI-D00104:165:C29AHACXX:8:1201:9239:40172,HWI-D00104:165:C29AHACXX:8:2206:7010:39976,HWI-D00104:165:C29AHACXX:8:1203:10811:53924,HWI-D00104:165:C29AHACXX:8:1201:3343:25476,HWI-D00104:165:C29AHACXX:8:2207:16763:30947,HWI-D00104:165:C29AHACXX:8:2205:13150:77521,HWI-D00104:165:C29AHACXX:8:1202:18411:39206,HWI-D00104:165:C29AHACXX:8:2303:18542:60293,HWI-D00104:165:C29AHACXX:8:1302:1519:86188,HWI-D00104:165:C29AHACXX:8:2108:7911:79796,HWI-D00104:165:C29AHACXX:8:1301:2277:32328,HWI-D00104:165:C29AHACXX:8:2108:19098:13513,HWI-D00104:165:C29AHACXX:8:1107:20302:85882,HWI-D00104:165:C29AHACXX:8:1104:7053:10812,HWI-D00104:165:C29AHACXX:8:1106:18868:15105,HWI-D00104:165:C29AHACXX:8:2201:19850:2085,HWI-D00104:165:C29AHACXX:8:2209:9384:50429,HWI-D00104:165:C29AHACXX:8:2209:7007:43231,HWI-D00104:165:C29AHACXX:8:1201:1884:5776,HWI-D00104:165:C29AHACXX:8:2202:12335:93590,HWI-D00104:165:C29AHACXX:8:1105:15506:21626,HWI-D00104:165:C29AHACXX:8:1302:2957:55768,HWI-D00104:165:C29AHACXX:8:2101:5263:18419,HWI-D00104:165:C29AHACXX:8:2307:10479:18174,HWI-D00104:165:C29AHACXX:8:2205:18624:23029,HWI-D00104:165:C29AHACXX:8:2203:2481:2478,HWI-D00104:165:C29AHACXX:8:2202:15995:42697,HWI-D00104:165:C29AHACXX:8:1306:19309:36784,HWI-D00104:165:C29AHACXX:8:2306:11332:18296,HWI-D00104:165:C29AHACXX:8:1102:9534:5905,HWI-D00104:165:C29AHACXX:8:1103:18316:54895,HWI-D00104:165:C29AHACXX:8:1303:4558:41859,HWI-D00104:165:C29AHACXX:8:1307:19845:5970,HWI-D00104:165:C29AHACXX:8:1304:1798:4351,HWI-D00104:165:C29AHACXX:8:2101:11034:71615,HWI-D00104:165:C29AHACXX:8:1304:15604:59090,HWI-D00104:165:C29AHACXX:8:1201:3475:68379,HWI-D00104:165:C29AHACXX:8:1108:7396:58232,HWI-D00104:165:C29AHACXX:8:1303:13314:16500,HWI-D00104:165:C29AHACXX:8:1202:20710:98683,HWI-D00104:165:C29AHACXX:8:1201:5502:59463,HWI-D00104:165:C29AHACXX:8:2302:5875:77699,HWI-D00104:165:C29AHACXX:8:2306:2093:25036,HWI-D00104:165:C29AHACXX:8:1104:5203:29836,HWI-D00104:165:C29AHACXX:8:2308:2606:99303,HWI-D00104:165:C29AHACXX:8:1303:13466:86144,HWI-D00104:165:C29AHACXX:8:2303:11264:92246,HWI-D00104:165:C29AHACXX:8:1206:18596:37469,HWI-D00104:165:C29AHACXX:8:2304:15944:97178,HWI-D00104:165:C29AHACXX:8:1201:13973:61349,HWI-D00104:165:C29AHACXX:8:2207:15385:46871,HWI-D00104:165:C29AHACXX:8:1307:3775:100698,HWI-D00104:165:C29AHACXX:8:2201:21091:23181,HWI-D00104:165:C29AHACXX:8:1303:9710:71392;sequence=TAGGGTTGTCTCTGATGATTATATTTATTTAAATAAACTGATAATTACAAAACTTATTTGAATGTGTCA;start=449241;subtype=IES;support_ref=14;support_variant=61;type=IES;
scaffold51_9_with_IES	MILORD	internal_eliminated_sequence	451742	451846	.	.	.	ID=MILORD.9.451742.451846;Name=MILORD.9.451742.451846;bounded_by_ta=TRUE;common_boundary=Both;end=451846;ies_id=IESPGM.PTET51.1.9.428736;ies_left_dist=0;ies_min_dist=0;ies_right_dist=0;junction_seq=aagaagaataagtgaTAgatgaacctgttaat;read_names=HWI-D00104:165:C29AHACXX:8:1103:18409:24611,HWI-D00104:165:C29AHACXX:8:2304:12728:80456,HWI-D00104:165:C29AHACXX:8:1102:5262:23425,HWI-D00104:165:C29AHACXX:8:1307:13042:84604,HWI-D00104:165:C29AHACXX:8:1301:9618:22140,HWI-D00104:165:C29AHACXX:8:1305:14157:86682,HWI-D00104:165:C29AHACXX:8:1203:16659:34998,HWI-D00104:165:C29AHACXX:8:1201:20546:10194,HWI-D00104:165:C29AHACXX:8:2304:9304:74513,HWI-D00104:165:C29AHACXX:8:2204:7145:38451,HWI-D00104:165:C29AHACXX:8:1305:19256:86460,HWI-D00104:165:C29AHACXX:8:2209:18564:31326,HWI-D00104:165:C29AHACXX:8:1201:5825:36949,HWI-D00104:165:C29AHACXX:8:1104:8408:83942,HWI-D00104:165:C29AHACXX:8:1201:8455:13164,HWI-D00104:165:C29AHACXX:8:2103:19577:46967,HWI-D00104:165:C29AHACXX:8:1106:13631:72946,HWI-D00104:165:C29AHACXX:8:1201:15153:48514,HWI-D00104:165:C29AHACXX:8:1303:16411:44058,HWI-D00104:165:C29AHACXX:8:2101:8729:67895,HWI-D00104:165:C29AHACXX:8:1306:9293:56941,HWI-D00104:165:C29AHACXX:8:1102:19209:37043,HWI-D00104:165:C29AHACXX:8:2203:14579:40330,HWI-D00104:165:C29AHACXX:8:1206:4478:3794,HWI-D00104:165:C29AHACXX:8:2203:6682:6703,HWI-D00104:165:C29AHACXX:8:1309:20611:91339,HWI-D00104:165:C29AHACXX:8:2207:4611:32368,HWI-D00104:165:C29AHACXX:8:1101:8629:2162,HWI-D00104:165:C29AHACXX:8:1106:5128:37177,HWI-D00104:165:C29AHACXX:8:1301:8474:24445,HWI-D00104:165:C29AHACXX:8:2305:4102:75812,HWI-D00104:165:C29AHACXX:8:1107:16008:94327,HWI-D00104:165:C29AHACXX:8:2101:4677:13835,HWI-D00104:165:C29AHACXX:8:2306:20204:62606,HWI-D00104:165:C29AHACXX:8:2303:1663:28064,HWI-D00104:165:C29AHACXX:8:1204:4677:89827,HWI-D00104:165:C29AHACXX:8:2206:17928:35539,HWI-D00104:165:C29AHACXX:8:2104:16425:82220,HWI-D00104:165:C29AHACXX:8:1303:9395:90861,HWI-D00104:165:C29AHACXX:8:2203:11293:48738,HWI-D00104:165:C29AHACXX:8:2203:2870:37740,HWI-D00104:165:C29AHACXX:8:1203:9113:36342;sequence=TACACTTTTGAGTTTGGATTTTTGTTGAATTAAGATATTTTAGCATAAAAATTATTGACTATCTCAGAATATAACAAAAGATCACTTGAATTATCTATTTTGCTG;start=451742;subtype=IES;support_ref=8;support_variant=42;type=IES;
scaffold51_9_with_IES	MILORD	internal_eliminated_sequence	451998	452210	.	.	.	ID=MILORD.9.451998.452210;Name=MILORD.9.451998.452210;bounded_by_ta=TRUE;common_boundary=Both;end=452210;ies_id=IESPGM.PTET51.1.9.428887;ies_left_dist=0;ies_min_dist=0;ies_right_dist=0;junction_seq=tctagatagaagaggTAccctgtcaacaacag;read_names=HWI-D00104:165:C29AHACXX:8:2206:1342:55853,HWI-D00104:165:C29AHACXX:8:2305:20123:24768,HWI-D00104:165:C29AHACXX:8:1305:12495:48165,HWI-D00104:165:C29AHACXX:8:1301:6800:53060,HWI-D00104:165:C29AHACXX:8:1106:4925:86143,HWI-D00104:165:C29AHACXX:8:2304:9730:85730,HWI-D00104:165:C29AHACXX:8:1305:10710:65739,HWI-D00104:165:C29AHACXX:8:1107:11647:29452,HWI-D00104:165:C29AHACXX:8:2108:4530:67340,HWI-D00104:165:C29AHACXX:8:2103:20001:38952,HWI-D00104:165:C29AHACXX:8:1302:5867:54271,HWI-D00104:165:C29AHACXX:8:1106:1508:69383,HWI-D00104:165:C29AHACXX:8:2308:17719:68291,HWI-D00104:165:C29AHACXX:8:2203:12226:90598,HWI-D00104:165:C29AHACXX:8:2103:2056:24465,HWI-D00104:165:C29AHACXX:8:2304:15504:21503,HWI-D00104:165:C29AHACXX:8:1102:12773:63078,HWI-D00104:165:C29AHACXX:8:1206:6021:72399,HWI-D00104:165:C29AHACXX:8:1106:18211:71855,HWI-D00104:165:C29AHACXX:8:1304:14024:59243,HWI-D00104:165:C29AHACXX:8:2305:11378:19287,HWI-D00104:165:C29AHACXX:8:2303:15479:92900,HWI-D00104:165:C29AHACXX:8:2201:9070:50808,HWI-D00104:165:C29AHACXX:8:1202:13099:10885,HWI-D00104:165:C29AHACXX:8:1105:6700:4802,HWI-D00104:165:C29AHACXX:8:2301:8039:25205,HWI-D00104:165:C29AHACXX:8:2203:11760:36885,HWI-D00104:165:C29AHACXX:8:2101:16503:60415,HWI-D00104:165:C29AHACXX:8:2202:4276:68332,HWI-D00104:165:C29AHACXX:8:1202:6448:24157,HWI-D00104:165:C29AHACXX:8:2205:10925:24852,HWI-D00104:165:C29AHACXX:8:1204:20649:52418,HWI-D00104:165:C29AHACXX:8:1104:9291:45655,HWI-D00104:165:C29AHACXX:8:1309:3103:14859,HWI-D00104:165:C29AHACXX:8:1107:3748:8338,HWI-D00104:165:C29AHACXX:8:1303:10246:8214,HWI-D00104:165:C29AHACXX:8:2101:1471:63726,HWI-D00104:165:C29AHACXX:8:1306:8199:55447,HWI-D00104:165:C29AHACXX:8:1307:18155:85218;sequence=TATTATAGATTCATAATTTAAATATAAATAAGTTATTATTTTTTATATCTCTTAAAATTTTAAGATTATTATTTGTTAAACTCAATTAGAATAATTTAATTCACATTGTAGATTAATGAAAGATTTCCTATAAGTACTCCTTATACATCTTTAACTTCTACCATATATTAATTTAGCATTATTATTTATAATTTTAGTTAATTATTTCAATAA;start=451998;subtype=IES;support_ref=20;support_variant=39;type=IES;
scaffold51_9_with_IES	MILORD	internal_eliminated_sequence	453285	453314	.	.	.	ID=MILORD.9.453285.453314;Name=MILORD.9.453285.453314;bounded_by_ta=TRUE;common_boundary=Both;end=453314;ies_id=IESPGM.PTET51.1.9.429961;ies_left_dist=0;ies_min_dist=0;ies_right_dist=0;junction_seq=tcgccaaacaaattgTActaaaactttactca;read_names=HWI-D00104:165:C29AHACXX:8:2102:3229:30533,HWI-D00104:165:C29AHACXX:8:1103:13120:36511,HWI-D00104:165:C29AHACXX:8:2207:3024:59412,HWI-D00104:165:C29AHACXX:8:1302:6271:51955,HWI-D00104:165:C29AHACXX:8:1303:16631:17149,HWI-D00104:165:C29AHACXX:8:1105:11169:42678,HWI-D00104:165:C29AHACXX:8:1301:13876:37129,HWI-D00104:165:C29AHACXX:8:2101:11355:46618,HWI-D00104:165:C29AHACXX:8:2305:18755:62183,HWI-D00104:165:C29AHACXX:8:1108:15436:31217,HWI-D00104:165:C29AHACXX:8:1104:17680:77007,HWI-D00104:165:C29AHACXX:8:2305:8660:54499,HWI-D00104:165:C29AHACXX:8:1306:15342:60317,HWI-D00104:165:C29AHACXX:8:1106:16550:40970,HWI-D00104:165:C29AHACXX:8:1303:10304:78264,HWI-D00104:165:C29AHACXX:8:2206:17958:40950,HWI-D00104:165:C29AHACXX:8:1101:13291:87276,HWI-D00104:165:C29AHACXX:8:1103:9883:32844,HWI-D00104:165:C29AHACXX:8:1304:8497:92152,HWI-D00104:165:C29AHACXX:8:1105:19728:19285,HWI-D00104:165:C29AHACXX:8:2302:17414:15808,HWI-D00104:165:C29AHACXX:8:1301:14652:81109,HWI-D00104:165:C29AHACXX:8:2206:11199:58122,HWI-D00104:165:C29AHACXX:8:2102:4464:81413,HWI-D00104:165:C29AHACXX:8:2209:9595:55557,HWI-D00104:165:C29AHACXX:8:1303:16594:2381,HWI-D00104:165:C29AHACXX:8:1205:10865:57636,HWI-D00104:165:C29AHACXX:8:1101:12807:93656,HWI-D00104:165:C29AHACXX:8:1104:9456:38507,HWI-D00104:165:C29AHACXX:8:2207:14457:75695,HWI-D00104:165:C29AHACXX:8:1206:19740:76228,HWI-D00104:165:C29AHACXX:8:1104:9688:5968,HWI-D00104:165:C29AHACXX:8:1206:14265:47388,HWI-D00104:165:C29AHACXX:8:2306:7960:13148,HWI-D00104:165:C29AHACXX:8:1107:19419:21506,HWI-D00104:165:C29AHACXX:8:1301:6947:57855,HWI-D00104:165:C29AHACXX:8:2304:7941:89811,HWI-D00104:165:C29AHACXX:8:2303:4153:29513,HWI-D00104:165:C29AHACXX:8:1202:11810:23325,HWI-D00104:165:C29AHACXX:8:1303:8849:71926,HWI-D00104:165:C29AHACXX:8:1107:12998:28324,HWI-D00104:165:C29AHACXX:8:1106:13570:16294,HWI-D00104:165:C29AHACXX:8:2205:13584:97495,HWI-D00104:165:C29AHACXX:8:1307:18662:65295,HWI-D00104:165:C29AHACXX:8:1104:11257:63341,HWI-D00104:165:C29AHACXX:8:1203:3412:62738,HWI-D00104:165:C29AHACXX:8:2105:12596:14616,HWI-D00104:165:C29AHACXX:8:1307:11079:99898;sequence=TATAGTTGTAGATGGACTTGGATCTTGCTG;start=453285;subtype=IES;support_ref=0;support_variant=48;type=IES;
scaffold51_9_with_IES	MILORD	internal_eliminated_sequence	453287	453314	.	.	.	ID=MILORD.9.453287.453314;Name=MILORD.9.453287.453314;bounded_by_ta=TRUE;common_boundary=RIGHT;end=453314;ies_id=IESPGM.PTET51.1.9.429961;ies_left_dist=-2;ies_min_dist=0;ies_right_dist=0;junction_seq=gccaaacaaattgtaTActaaaactttactca;read_names=HWI-D00104:165:C29AHACXX:8:2201:10843:71530;sequence=TAGTTGTAGATGGACTTGGATCTTGCTG;start=453287;subtype=PARTIAL_INTERNAL;support_ref=0;support_variant=1;type=ALTERNATIVE;
scaffold51_9_with_IES	MILORD	internal_eliminated_sequence	454402	454495	.	.	.	ID=MILORD.9.454402.454495;Name=MILORD.9.454402.454495;bounded_by_ta=TRUE;common_boundary=Both;end=454495;ies_id=IESPGM.PTET51.1.9.431048;ies_left_dist=0;ies_min_dist=0;ies_right_dist=0;junction_seq=ctagaataagcaaatTAtcagtacacgaccta;read_names=HWI-D00104:165:C29AHACXX:8:1106:14910:31850,HWI-D00104:165:C29AHACXX:8:1303:2200:97936,HWI-D00104:165:C29AHACXX:8:2303:5632:76137,HWI-D00104:165:C29AHACXX:8:1201:7829:69535,HWI-D00104:165:C29AHACXX:8:1107:16127:66022,HWI-D00104:165:C29AHACXX:8:2102:13471:77911,HWI-D00104:165:C29AHACXX:8:2101:7641:40145,HWI-D00104:165:C29AHACXX:8:2205:1478:27171,HWI-D00104:165:C29AHACXX:8:2101:17887:69176,HWI-D00104:165:C29AHACXX:8:1103:14304:93384,HWI-D00104:165:C29AHACXX:8:1103:3649:38984,HWI-D00104:165:C29AHACXX:8:2108:15779:92871,HWI-D00104:165:C29AHACXX:8:2104:4721:36326,HWI-D00104:165:C29AHACXX:8:1105:4968:70703,HWI-D00104:165:C29AHACXX:8:2305:12141:79178,HWI-D00104:165:C29AHACXX:8:1107:11399:66525,HWI-D00104:165:C29AHACXX:8:1205:14201:35634,HWI-D00104:165:C29AHACXX:8:2304:13438:38843,HWI-D00104:165:C29AHACXX:8:1301:11940:52650,HWI-D00104:165:C29AHACXX:8:1302:9208:94197;sequence=TACAGTCATAAGGAATATTTTATAGATGAGGAATAAGGTAAAAAGATATATATATATTTGATTAAAAATTAGATTGATTTATAATATCCAATTG;start=454402;subtype=IES;support_ref=0;support_variant=20;type=IES;
scaffold51_9_with_IES	MILORD	internal_eliminated_sequence	455378	455407	.	.	.	ID=MILORD.9.455378.455407;Name=MILORD.9.455378.455407;bounded_by_ta=TRUE;common_boundary=Both;end=455407;ies_id=IESPGM.PTET51.1.9.431930;ies_left_dist=0;ies_min_dist=0;ies_right_dist=0;junction_seq=atatattatcagggtTActaggaggaattcca;read_names=HWI-D00104:165:C29AHACXX:8:2204:11495:70435,HWI-D00104:165:C29AHACXX:8:2202:8063:87184,HWI-D00104:165:C29AHACXX:8:1108:15699:59091,HWI-D00104:165:C29AHACXX:8:1304:2922:11486,HWI-D00104:165:C29AHACXX:8:1306:15373:25820,HWI-D00104:165:C29AHACXX:8:2203:19464:73612,HWI-D00104:165:C29AHACXX:8:1108:12229:35855,HWI-D00104:165:C29AHACXX:8:2307:17243:6578,HWI-D00104:165:C29AHACXX:8:1101:14204:38362,HWI-D00104:165:C29AHACXX:8:2301:11013:27133,HWI-D00104:165:C29AHACXX:8:1205:3142:27888,HWI-D00104:165:C29AHACXX:8:1101:16119:6020,HWI-D00104:165:C29AHACXX:8:2103:17201:77226,HWI-D00104:165:C29AHACXX:8:1202:8571:76751,HWI-D00104:165:C29AHACXX:8:2304:12757:79449,HWI-D00104:165:C29AHACXX:8:1107:10156:31496,HWI-D00104:165:C29AHACXX:8:1306:7564:41831,HWI-D00104:165:C29AHACXX:8:1204:3946:24954,HWI-D00104:165:C29AHACXX:8:1307:5904:77648,HWI-D00104:165:C29AHACXX:8:1101:4683:43541,HWI-D00104:165:C29AHACXX:8:1306:13715:37827,HWI-D00104:165:C29AHACXX:8:1307:8981:75815,HWI-D00104:165:C29AHACXX:8:1202:20219:57852,HWI-D00104:165:C29AHACXX:8:2301:15973:73611,HWI-D00104:165:C29AHACXX:8:1205:5850:14959,HWI-D00104:165:C29AHACXX:8:2203:13993:29575,HWI-D00104:165:C29AHACXX:8:2303:11546:52350,HWI-D00104:165:C29AHACXX:8:1203:17122:60559,HWI-D00104:165:C29AHACXX:8:2308:6290:62306,HWI-D00104:165:C29AHACXX:8:1203:16962:39639,HWI-D00104:165:C29AHACXX:8:1302:15120:45936,HWI-D00104:165:C29AHACXX:8:1108:18395:23012,HWI-D00104:165:C29AHACXX:8:1204:19141:60313,HWI-D00104:165:C29AHACXX:8:1105:13706:93047,HWI-D00104:165:C29AHACXX:8:2302:17605:82321,HWI-D00104:165:C29AHACXX:8:1307:16926:74991,HWI-D00104:165:C29AHACXX:8:2301:17438:96344,HWI-D00104:165:C29AHACXX:8:1205:6261:19086,HWI-D00104:165:C29AHACXX:8:1108:8277:66935,HWI-D00104:165:C29AHACXX:8:2101:10410:27276,HWI-D00104:165:C29AHACXX:8:1106:3622:39468,HWI-D00104:165:C29AHACXX:8:2105:19885:19775,HWI-D00104:165:C29AHACXX:8:1303:11628:95788,HWI-D00104:165:C29AHACXX:8:2304:18366:71005,HWI-D00104:165:C29AHACXX:8:2201:13472:74910,HWI-D00104:165:C29AHACXX:8:2204:10566:61866,HWI-D00104:165:C29AHACXX:8:2209:3566:67560,HWI-D00104:165:C29AHACXX:8:2306:5596:92365,HWI-D00104:165:C29AHACXX:8:1202:12733:7804,HWI-D00104:165:C29AHACXX:8:1302:18161:64015,HWI-D00104:165:C29AHACXX:8:2101:10764:59177,HWI-D00104:165:C29AHACXX:8:2308:1870:13700,HWI-D00104:165:C29AHACXX:8:1206:13901:27189,HWI-D00104:165:C29AHACXX:8:1106:14178:44800,HWI-D00104:165:C29AHACXX:8:2306:16299:12160,HWI-D00104:165:C29AHACXX:8:2203:15165:96028,HWI-D00104:165:C29AHACXX:8:1102:7231:70715,HWI-D00104:165:C29AHACXX:8:1203:16199:3277;sequence=TATAATGAGATTAAATACGTGATTCGAGTA;start=455378;subtype=IES;support_ref=6;support_variant=58;type=IES;
scaffold51_9_with_IES	MILORD	internal_eliminated_sequence	456332	456360	.	.	.	ID=MILORD.9.456332.456360;Name=MILORD.9.456332.456360;bounded_by_ta=TRUE;common_boundary=Both;end=456360;ies_id=IESPGM.PTET51.1.9.432854;ies_left_dist=0;ies_min_dist=0;ies_right_dist=0;junction_seq=gtcgcacctgattatTActtatgtgacatcat;read_names=HWI-D00104:165:C29AHACXX:8:2205:9080:8246,HWI-D00104:165:C29AHACXX:8:2204:16818:48763,HWI-D00104:165:C29AHACXX:8:1201:10675:42185,HWI-D00104:165:C29AHACXX:8:1307:20202:80671,HWI-D00104:165:C29AHACXX:8:1307:13252:80842,HWI-D00104:165:C29AHACXX:8:2108:4720:94524,HWI-D00104:165:C29AHACXX:8:2101:10097:4285,HWI-D00104:165:C29AHACXX:8:1309:14169:15015,HWI-D00104:165:C29AHACXX:8:2302:8019:82414,HWI-D00104:165:C29AHACXX:8:1102:11937:77817,HWI-D00104:165:C29AHACXX:8:1106:9850:71130,HWI-D00104:165:C29AHACXX:8:1106:12285:85213,HWI-D00104:165:C29AHACXX:8:1302:9299:59036,HWI-D00104:165:C29AHACXX:8:2103:10838:95591,HWI-D00104:165:C29AHACXX:8:1304:14299:14166,HWI-D00104:165:C29AHACXX:8:2203:20152:30914,HWI-D00104:165:C29AHACXX:8:1101:5799:33868,HWI-D00104:165:C29AHACXX:8:2104:7245:70856,HWI-D00104:165:C29AHACXX:8:1203:14380:39854,HWI-D00104:165:C29AHACXX:8:2204:10299:38809,HWI-D00104:165:C29AHACXX:8:2202:13487:26779,HWI-D00104:165:C29AHACXX:8:2207:8533:2459,HWI-D00104:165:C29AHACXX:8:2105:1935:83598,HWI-D00104:165:C29AHACXX:8:2203:6690:80305,HWI-D00104:165:C29AHACXX:8:1301:14953:64388,HWI-D00104:165:C29AHACXX:8:1307:8372:90126,HWI-D00104:165:C29AHACXX:8:2302:3681:2635,HWI-D00104:165:C29AHACXX:8:1303:20976:96071,HWI-D00104:165:C29AHACXX:8:2104:6975:51079,HWI-D00104:165:C29AHACXX:8:2101:20551:40342,HWI-D00104:165:C29AHACXX:8:2307:3511:21874,HWI-D00104:165:C29AHACXX:8:1206:8130:83791,HWI-D00104:165:C29AHACXX:8:1102:14742:7720,HWI-D00104:165:C29AHACXX:8:2202:17800:33748,HWI-D00104:165:C29AHACXX:8:2103:1866:7312,HWI-D00104:165:C29AHACXX:8:1102:7806:50341,HWI-D00104:165:C29AHACXX:8:1307:7291:49494,HWI-D00104:165:C29AHACXX:8:2104:14735:43284,HWI-D00104:165:C29AHACXX:8:2103:16844:66339,HWI-D00104:165:C29AHACXX:8:1102:2364:33422,HWI-D00104:165:C29AHACXX:8:2307:7119:96766,HWI-D00104:165:C29AHACXX:8:1107:4165:7275,HWI-D00104:165:C29AHACXX:8:2302:11822:34431,HWI-D00104:165:C29AHACXX:8:1303:1118:80053,HWI-D00104:165:C29AHACXX:8:2102:12216:95416,HWI-D00104:165:C29AHACXX:8:2306:15290:75912,HWI-D00104:165:C29AHACXX:8:1104:2837:78186,HWI-D00104:165:C29AHACXX:8:2105:17164:74662,HWI-D00104:165:C29AHACXX:8:2101:11047:16034,HWI-D00104:165:C29AHACXX:8:2305:7049:73339,HWI-D00104:165:C29AHACXX:8:1202:9968:72231,HWI-D00104:165:C29AHACXX:8:2204:19590:47888,HWI-D00104:165:C29AHACXX:8:1303:17690:50024,HWI-D00104:165:C29AHACXX:8:1306:8550:11090,HWI-D00104:165:C29AHACXX:8:1107:18594:92044,HWI-D00104:165:C29AHACXX:8:2204:16385:27251,HWI-D00104:165:C29AHACXX:8:1101:6194:46625,HWI-D00104:165:C29AHACXX:8:1306:16488:48796,HWI-D00104:165:C29AHACXX:8:1205:17919:70215,HWI-D00104:165:C29AHACXX:8:1206:11094:90706,HWI-D00104:165:C29AHACXX:8:1203:13086:66972,HWI-D00104:165:C29AHACXX:8:2301:14720:79909;sequence=TATAGAGAGATTCCGATTCATTTTGATGA;start=456332;subtype=IES;support_ref=0;support_variant=62;type=IES;
scaffold51_9_with_IES	MILORD	internal_eliminated_sequence	456334	456360	.	.	.	ID=MILORD.9.456334.456360;Name=MILORD.9.456334.456360;bounded_by_ta=TRUE;common_boundary=RIGHT;end=456360;ies_id=IESPGM.PTET51.1.9.432854;ies_left_dist=-2;ies_min_dist=0;ies_right_dist=0;junction_seq=cgcacctgattattaTActtatgtgacatcat;read_names=HWI-D00104:165:C29AHACXX:8:2303:19893:80304;sequence=TAGAGAGATTCCGATTCATTTTGATGA;start=456334;subtype=PARTIAL_INTERNAL;support_ref=0;support_variant=1;type=ALTERNATIVE;
scaffold51_9_with_IES	MILORD	internal_eliminated_sequence	456900	456928	.	.	.	ID=MILORD.9.456900.456928;Name=MILORD.9.456900.456928;bounded_by_ta=TRUE;common_boundary=Both;end=456928;ies_id=IESPGM.PTET51.1.9.433393;ies_left_dist=0;ies_min_dist=0;ies_right_dist=0;junction_seq=tcatgactggtgtgaTAtctcagacaacgatt;read_names=HWI-D00104:165:C29AHACXX:8:2102:20709:81993,HWI-D00104:165:C29AHACXX:8:2203:9212:12643,HWI-D00104:165:C29AHACXX:8:1104:18582:64672,HWI-D00104:165:C29AHACXX:8:2303:1460:89003,HWI-D00104:165:C29AHACXX:8:1107:11278:59608,HWI-D00104:165:C29AHACXX:8:2304:4057:95665,HWI-D00104:165:C29AHACXX:8:2101:4780:98504,HWI-D00104:165:C29AHACXX:8:2303:7197:35816,HWI-D00104:165:C29AHACXX:8:1301:3337:65133,HWI-D00104:165:C29AHACXX:8:1202:8987:95212,HWI-D00104:165:C29AHACXX:8:1204:6433:19566,HWI-D00104:165:C29AHACXX:8:1204:8868:73802,HWI-D00104:165:C29AHACXX:8:1302:15086:77546,HWI-D00104:165:C29AHACXX:8:1301:1766:90219,HWI-D00104:165:C29AHACXX:8:2104:17872:96426,HWI-D00104:165:C29AHACXX:8:2202:8223:18785,HWI-D00104:165:C29AHACXX:8:2207:3353:78697,HWI-D00104:165:C29AHACXX:8:2206:3522:23897,HWI-D00104:165:C29AHACXX:8:2104:15445:37723,HWI-D00104:165:C29AHACXX:8:2308:4132:75247,HWI-D00104:165:C29AHACXX:8:1103:13656:98127,HWI-D00104:165:C29AHACXX:8:2304:15094:44087,HWI-D00104:165:C29AHACXX:8:1305:8259:87485,HWI-D00104:165:C29AHACXX:8:2101:16421:41629,HWI-D00104:165:C29AHACXX:8:2203:16386:50295,HWI-D00104:165:C29AHACXX:8:1101:6942:23457,HWI-D00104:165:C29AHACXX:8:2305:1115:51875,HWI-D00104:165:C29AHACXX:8:2209:8689:92392,HWI-D00104:165:C29AHACXX:8:1203:11828:42229,HWI-D00104:165:C29AHACXX:8:2102:4327:37411,HWI-D00104:165:C29AHACXX:8:2203:10488:20344,HWI-D00104:165:C29AHACXX:8:2201:14750:89548,HWI-D00104:165:C29AHACXX:8:2101:12130:32587,HWI-D00104:165:C29AHACXX:8:2209:13563:38667,HWI-D00104:165:C29AHACXX:8:2108:14387:69376,HWI-D00104:165:C29AHACXX:8:1105:16779:96353,HWI-D00104:165:C29AHACXX:8:1101:3853:89131,HWI-D00104:165:C29AHACXX:8:1105:8951:2224,HWI-D00104:165:C29AHACXX:8:2207:1578:90203,HWI-D00104:165:C29AHACXX:8:1203:20597:29523,HWI-D00104:165:C29AHACXX:8:2102:11591:46990,HWI-D00104:165:C29AHACXX:8:1102:19888:87117,HWI-D00104:165:C29AHACXX:8:2101:11907:97677,HWI-D00104:165:C29AHACXX:8:2305:6832:4911,HWI-D00104:165:C29AHACXX:8:2305:7483:48740,HWI-D00104:165:C29AHACXX:8:2304:13950:99095,HWI-D00104:165:C29AHACXX:8:1301:14792:70455,HWI-D00104:165:C29AHACXX:8:1104:1266:70347,HWI-D00104:165:C29AHACXX:8:2307:10360:90154,HWI-D00104:165:C29AHACXX:8:2303:20338:91002,HWI-D00104:165:C29AHACXX:8:1104:8244:81400,HWI-D00104:165:C29AHACXX:8:2302:13250:7827,HWI-D00104:165:C29AHACXX:8:2207:18414:56161,HWI-D00104:165:C29AHACXX:8:1106:14860:70822,HWI-D00104:165:C29AHACXX:8:2204:10305:46874,HWI-D00104:165:C29AHACXX:8:2102:13298:16308,HWI-D00104:165:C29AHACXX:8:1106:1294:31380,HWI-D00104:165:C29AHACXX:8:2105:5432:60679,HWI-D00104:165:C29AHACXX:8:1107:9701:11299,HWI-D00104:165:C29AHACXX:8:2104:1793:18679,HWI-D00104:165:C29AHACXX:8:1106:4710:58129,HWI-D00104:165:C29AHACXX:8:2206:17293:5964,HWI-D00104:165:C29AHACXX:8:1305:1768:8486,HWI-D00104:165:C29AHACXX:8:2203:9882:29620,HWI-D00104:165:C29AHACXX:8:2204:13070:26032,HWI-D00104:165:C29AHACXX:8:1301:16095:101145,HWI-D00104:165:C29AHACXX:8:2306:15361:90980,HWI-D00104:165:C29AHACXX:8:2303:11920:64524,HWI-D00104:165:C29AHACXX:8:1306:18105:19368,HWI-D00104:165:C29AHACXX:8:2202:2486:96887,HWI-D00104:165:C29AHACXX:8:1203:16692:70792,HWI-D00104:165:C29AHACXX:8:2305:6733:8327,HWI-D00104:165:C29AHACXX:8:2306:15455:50042;sequence=TACACTCAAATTAATCATCATACTCACTA;start=456900;subtype=IES;support_ref=3;support_variant=73;type=IES;
scaffold51_9_with_IES	MILORD	internal_eliminated_sequence	457589	457618	.	.	.	ID=MILORD.9.457589.457618;Name=MILORD.9.457589.457618;bounded_by_ta=TRUE;common_boundary=Both;end=457618;ies_id=IESPGM.PTET51.1.9.434053;ies_left_dist=0;ies_min_dist=0;ies_right_dist=0;junction_seq=agaggttttgtggggTAatttggattagtaag;read_names=HWI-D00104:165:C29AHACXX:8:2104:19934:82606,HWI-D00104:165:C29AHACXX:8:2301:12309:68980,HWI-D00104:165:C29AHACXX:8:1302:14373:6926,HWI-D00104:165:C29AHACXX:8:2207:4689:81284,HWI-D00104:165:C29AHACXX:8:2305:2972:80400,HWI-D00104:165:C29AHACXX:8:1302:4895:31961,HWI-D00104:165:C29AHACXX:8:1106:1621:30337,HWI-D00104:165:C29AHACXX:8:1106:7538:30839,HWI-D00104:165:C29AHACXX:8:2207:19769:83770,HWI-D00104:165:C29AHACXX:8:2306:18645:93865,HWI-D00104:165:C29AHACXX:8:1105:5230:33950,HWI-D00104:165:C29AHACXX:8:1103:17067:47532,HWI-D00104:165:C29AHACXX:8:1104:19010:41056,HWI-D00104:165:C29AHACXX:8:1106:11841:65688,HWI-D00104:165:C29AHACXX:8:1102:5853:29442,HWI-D00104:165:C29AHACXX:8:2102:8077:52644,HWI-D00104:165:C29AHACXX:8:1201:5986:98369,HWI-D00104:165:C29AHACXX:8:1201:15092:8648,HWI-D00104:165:C29AHACXX:8:1104:16912:89194,HWI-D00104:165:C29AHACXX:8:1206:7836:32770,HWI-D00104:165:C29AHACXX:8:2203:3545:79128,HWI-D00104:165:C29AHACXX:8:2104:17089:44376,HWI-D00104:165:C29AHACXX:8:2202:2268:54484,HWI-D00104:165:C29AHACXX:8:2301:3595:56679,HWI-D00104:165:C29AHACXX:8:1103:5705:42151,HWI-D00104:165:C29AHACXX:8:2101:7964:99077,HWI-D00104:165:C29AHACXX:8:1108:17752:89479,HWI-D00104:165:C29AHACXX:8:1106:8107:39504,HWI-D00104:165:C29AHACXX:8:2201:7172:14410,HWI-D00104:165:C29AHACXX:8:2306:3690:32023,HWI-D00104:165:C29AHACXX:8:1302:13211:5023,HWI-D00104:165:C29AHACXX:8:2101:3354:8865,HWI-D00104:165:C29AHACXX:8:2203:8531:99538,HWI-D00104:165:C29AHACXX:8:2303:1519:8129,HWI-D00104:165:C29AHACXX:8:2103:15254:75177,HWI-D00104:165:C29AHACXX:8:1205:8604:54756,HWI-D00104:165:C29AHACXX:8:1103:6529:46237,HWI-D00104:165:C29AHACXX:8:2204:6464:66161,HWI-D00104:165:C29AHACXX:8:2207:20250:15702,HWI-D00104:165:C29AHACXX:8:1206:15345:10098,HWI-D00104:165:C29AHACXX:8:1202:18730:35932,HWI-D00104:165:C29AHACXX:8:2105:12798:82347,HWI-D00104:165:C29AHACXX:8:2102:18658:95866,HWI-D00104:165:C29AHACXX:8:1206:14482:53358,HWI-D00104:165:C29AHACXX:8:1102:12282:78532,HWI-D00104:165:C29AHACXX:8:1201:11736:82814,HWI-D00104:165:C29AHACXX:8:2206:18083:32740,HWI-D00104:165:C29AHACXX:8:1201:1866:46357,HWI-D00104:165:C29AHACXX:8:1203:15204:58214,HWI-D00104:165:C29AHACXX:8:1106:8891:63409,HWI-D00104:165:C29AHACXX:8:2301:6074:55431,HWI-D00104:165:C29AHACXX:8:1206:18565:97135,HWI-D00104:165:C29AHACXX:8:2201:1450:99252,HWI-D00104:165:C29AHACXX:8:2202:10579:93857,HWI-D00104:165:C29AHACXX:8:1301:9307:21503,HWI-D00104:165:C29AHACXX:8:2304:13938:9742,HWI-D00104:165:C29AHACXX:8:2307:4683:61201,HWI-D00104:165:C29AHACXX:8:1103:16190:53558,HWI-D00104:165:C29AHACXX:8:2207:11395:83004,HWI-D00104:165:C29AHACXX:8:1102:8591:7746,HWI-D00104:165:C29AHACXX:8:1105:6811:35494,HWI-D00104:165:C29AHACXX:8:2303:3899:15590,HWI-D00104:165:C29AHACXX:8:1201:4894:74996,HWI-D00104:165:C29AHACXX:8:2205:9780:64420,HWI-D00104:165:C29AHACXX:8:1303:14802:63692,HWI-D00104:165:C29AHACXX:8:1305:3942:77950,HWI-D00104:165:C29AHACXX:8:1103:15651:44783;sequence=TACAAATAACAAGAGTAATTATTCTAACTA;start=457589;subtype=IES;support_ref=3;support_variant=67;type=IES;
scaffold51_9_with_IES	MILORD	internal_eliminated_sequence	457946	458035	.	.	.	ID=MILORD.9.457946.458035;Name=MILORD.9.457946.458035;bounded_by_ta=TRUE;common_boundary=Both;end=458035;ies_id=IESPGM.PTET51.1.9.434380;ies_left_dist=0;ies_min_dist=0;ies_right_dist=0;junction_seq=gtggaaaattcacatTAtatttaaattatgga;read_names=HWI-D00104:165:C29AHACXX:8:2101:13151:71837,HWI-D00104:165:C29AHACXX:8:1103:13571:33289,HWI-D00104:165:C29AHACXX:8:1202:14778:97482,HWI-D00104:165:C29AHACXX:8:1108:4055:38912,HWI-D00104:165:C29AHACXX:8:2207:13648:11378,HWI-D00104:165:C29AHACXX:8:1301:2151:14882,HWI-D00104:165:C29AHACXX:8:1306:15505:84735,HWI-D00104:165:C29AHACXX:8:1303:21105:52063,HWI-D00104:165:C29AHACXX:8:2101:18518:67505,HWI-D00104:165:C29AHACXX:8:2103:8178:86665,HWI-D00104:165:C29AHACXX:8:1303:6398:57927,HWI-D00104:165:C29AHACXX:8:1303:8007:91768,HWI-D00104:165:C29AHACXX:8:2302:5947:86554,HWI-D00104:165:C29AHACXX:8:1309:5968:30484,HWI-D00104:165:C29AHACXX:8:2304:20046:75267,HWI-D00104:165:C29AHACXX:8:1302:12427:47377,HWI-D00104:165:C29AHACXX:8:2201:2328:26290,HWI-D00104:165:C29AHACXX:8:2301:3363:81066,HWI-D00104:165:C29AHACXX:8:2205:20244:7241,HWI-D00104:165:C29AHACXX:8:1307:1242:80109,HWI-D00104:165:C29AHACXX:8:1108:15755:63596,HWI-D00104:165:C29AHACXX:8:1106:6821:68072,HWI-D00104:165:C29AHACXX:8:1104:16141:68666,HWI-D00104:165:C29AHACXX:8:2103:4179:64577,HWI-D00104:165:C29AHACXX:8:2302:16212:100953,HWI-D00104:165:C29AHACXX:8:1103:8587:27711,HWI-D00104:165:C29AHACXX:8:2205:5023:8928,HWI-D00104:165:C29AHACXX:8:1108:11490:40764,HWI-D00104:165:C29AHACXX:8:1108:5702:61981,HWI-D00104:165:C29AHACXX:8:1106:20449:35091,HWI-D00104:165:C29AHACXX:8:1305:16337:39878,HWI-D00104:165:C29AHACXX:8:1204:6246:90390,HWI-D00104:165:C29AHACXX:8:2204:13278:9044,HWI-D00104:165:C29AHACXX:8:2206:7728:11921,HWI-D00104:165:C29AHACXX:8:2308:12737:40044,HWI-D00104:165:C29AHACXX:8:1302:19756:24376,HWI-D00104:165:C29AHACXX:8:2205:9727:72400,HWI-D00104:165:C29AHACXX:8:2306:11595:27299,HWI-D00104:165:C29AHACXX:8:1204:6579:68658,HWI-D00104:165:C29AHACXX:8:2303:2563:9461,HWI-D00104:165:C29AHACXX:8:1304:20369:20680;sequence=TATAGTTGGGATAATCTCAATTATATTTTTAGTTTGGAGAGTAATTATTTATTTTCATAAATAACACAATATAAATTCAGTTTTCTACTG;start=457946;subtype=IES;support_ref=14;support_variant=41;type=IES;
scaffold51_9_with_IES	MILORD	internal_eliminated_sequence	460228	460415	.	.	.	ID=MILORD.9.460228.460415;Name=MILORD.9.460228.460415;bounded_by_ta=TRUE;common_boundary=Both;end=460415;ies_id=IESPGM.PTET51.1.9.436572;ies_left_dist=0;ies_min_dist=0;ies_right_dist=0;junction_seq=atcaatttaatcgaaTAaatttcgaagtcaat;read_names=HWI-D00104:165:C29AHACXX:8:2209:20551:93872,HWI-D00104:165:C29AHACXX:8:2203:7223:45332,HWI-D00104:165:C29AHACXX:8:1206:15428:23031,HWI-D00104:165:C29AHACXX:8:2306:12315:31378,HWI-D00104:165:C29AHACXX:8:1306:5686:78893,HWI-D00104:165:C29AHACXX:8:2203:8822:73197,HWI-D00104:165:C29AHACXX:8:2308:13600:16343,HWI-D00104:165:C29AHACXX:8:2304:5847:63570,HWI-D00104:165:C29AHACXX:8:2308:4022:5799,HWI-D00104:165:C29AHACXX:8:1204:18997:79500,HWI-D00104:165:C29AHACXX:8:2108:13772:67867,HWI-D00104:165:C29AHACXX:8:2202:17655:18745,HWI-D00104:165:C29AHACXX:8:2209:14542:8367,HWI-D00104:165:C29AHACXX:8:1106:11259:71320,HWI-D00104:165:C29AHACXX:8:2206:3783:3744,HWI-D00104:165:C29AHACXX:8:2209:7340:54162,HWI-D00104:165:C29AHACXX:8:2306:13687:7956,HWI-D00104:165:C29AHACXX:8:1304:14131:57485,HWI-D00104:165:C29AHACXX:8:1101:5791:40504,HWI-D00104:165:C29AHACXX:8:2206:8841:35928;sequence=TATAGTCCTCATAAAAAAAGATTTAAAAGGAGGACTACTTCTATTCTAAACATATGCATTGATATTAAAAAAAGTCACAATGATTTTTCACTATAAGACTGAAACTTGTTTTTGATGATCTTTTTTTTGTATAAAAATAATAAAGTTTGATACTAAATATTTAAACAAAATTTTGTTTGTAAAAACTA;start=460228;subtype=IES;support_ref=4;support_variant=20;type=IES;
scaffold51_9_with_IES	MILORD	internal_eliminated_sequence	460228	460431	.	.	.	ID=MILORD.9.460228.460431;Name=MILORD.9.460228.460431;bounded_by_ta=TRUE;common_boundary=LEFT;end=460431;ies_id=IESPGM.PTET51.1.9.436572;ies_left_dist=0;ies_min_dist=0;ies_right_dist=-16;junction_seq=atcaatttaatcgaaTAcacaatcaaatttta;read_names=HWI-D00104:165:C29AHACXX:8:1301:15719:29383,HWI-D00104:165:C29AHACXX:8:1304:11852:41361;sequence=TATAGTCCTCATAAAAAAAGATTTAAAAGGAGGACTACTTCTATTCTAAACATATGCATTGATATTAAAAAAAGTCACAATGATTTTTCACTATAAGACTGAAACTTGTTTTTGATGATCTTTTTTTTGTATAAAAATAATAAAGTTTGATACTAAATATTTAAACAAAATTTTGTTTGTAAAAACTATAAATTTCGAAGTCAA;start=460228;subtype=PARTIAL_EXTERNAL;support_ref=4;support_variant=2;type=ALTERNATIVE;
scaffold51_9_with_IES	MILORD	internal_eliminated_sequence	461785	461843	.	.	.	ID=MILORD.9.461785.461843;Name=MILORD.9.461785.461843;bounded_by_ta=TRUE;common_boundary=Both;end=461843;ies_id=IESPGM.PTET51.1.9.437941;ies_left_dist=0;ies_min_dist=0;ies_right_dist=0;junction_seq=gtctacccttaaaagTAcaacagggtgtccca;read_names=HWI-D00104:165:C29AHACXX:8:2308:8423:74012,HWI-D00104:165:C29AHACXX:8:1202:19127:93040,HWI-D00104:165:C29AHACXX:8:2101:20882:69163,HWI-D00104:165:C29AHACXX:8:1107:17365:84093,HWI-D00104:165:C29AHACXX:8:1301:16203:45925,HWI-D00104:165:C29AHACXX:8:2201:20093:18169,HWI-D00104:165:C29AHACXX:8:1309:9993:30013,HWI-D00104:165:C29AHACXX:8:2305:20312:68685,HWI-D00104:165:C29AHACXX:8:1106:11703:29992,HWI-D00104:165:C29AHACXX:8:1202:5633:95432,HWI-D00104:165:C29AHACXX:8:1203:16630:6824,HWI-D00104:165:C29AHACXX:8:2201:12955:70773,HWI-D00104:165:C29AHACXX:8:2102:9817:9760,HWI-D00104:165:C29AHACXX:8:1305:12356:15553,HWI-D00104:165:C29AHACXX:8:1106:10800:65988,HWI-D00104:165:C29AHACXX:8:1205:13407:11328,HWI-D00104:165:C29AHACXX:8:2302:9945:54719,HWI-D00104:165:C29AHACXX:8:1201:15883:57621,HWI-D00104:165:C29AHACXX:8:1304:16318:83823,HWI-D00104:165:C29AHACXX:8:1205:18679:6179,HWI-D00104:165:C29AHACXX:8:1309:6605:70126,HWI-D00104:165:C29AHACXX:8:1101:20883:92837,HWI-D00104:165:C29AHACXX:8:2308:15391:100942,HWI-D00104:165:C29AHACXX:8:2302:3895:37628,HWI-D00104:165:C29AHACXX:8:2304:6808:15503,HWI-D00104:165:C29AHACXX:8:1303:15555:4236,HWI-D00104:165:C29AHACXX:8:1303:3286:77167,HWI-D00104:165:C29AHACXX:8:1101:10135:82946,HWI-D00104:165:C29AHACXX:8:2205:14966:4691,HWI-D00104:165:C29AHACXX:8:1301:2862:79775,HWI-D00104:165:C29AHACXX:8:1101:13676:55452,HWI-D00104:165:C29AHACXX:8:1302:10156:93496,HWI-D00104:165:C29AHACXX:8:1305:19492:74899,HWI-D00104:165:C29AHACXX:8:2202:5941:9208,HWI-D00104:165:C29AHACXX:8:1206:18289:83737,HWI-D00104:165:C29AHACXX:8:2204:10390:60893,HWI-D00104:165:C29AHACXX:8:2202:16034:27014,HWI-D00104:165:C29AHACXX:8:2201:12141:80753;sequence=TATTGTAAATAGGCTAATGTAAATTTGAAATAAAATTGAATACTATTTGATAATGACAA;start=461785;subtype=IES;support_ref=0;support_variant=38;type=IES;
scaffold51_9_with_IES	MILORD	internal_eliminated_sequence	464115	464202	.	.	.	ID=MILORD.9.464115.464202;Name=MILORD.9.464115.464202;bounded_by_ta=TRUE;common_boundary=Both;end=464202;ies_id=IESPGM.PTET51.1.9.440212;ies_left_dist=0;ies_min_dist=0;ies_right_dist=0;junction_seq=aaagtggttagatatTAcctgaagacatacat;read_names=HWI-D00104:165:C29AHACXX:8:1102:18228:17590,HWI-D00104:165:C29AHACXX:8:1104:20541:4680,HWI-D00104:165:C29AHACXX:8:1103:6797:4538,HWI-D00104:165:C29AHACXX:8:2203:1975:90480,HWI-D00104:165:C29AHACXX:8:2201:11841:54507,HWI-D00104:165:C29AHACXX:8:1104:7455:36775,HWI-D00104:165:C29AHACXX:8:2201:2421:18181,HWI-D00104:165:C29AHACXX:8:1205:20749:78974,HWI-D00104:165:C29AHACXX:8:1301:18894:80806,HWI-D00104:165:C29AHACXX:8:1204:4416:97213,HWI-D00104:165:C29AHACXX:8:2207:18586:60664,HWI-D00104:165:C29AHACXX:8:1102:17908:97256,HWI-D00104:165:C29AHACXX:8:1303:18886:71013,HWI-D00104:165:C29AHACXX:8:1201:5018:32628,HWI-D00104:165:C29AHACXX:8:1302:14651:11299,HWI-D00104:165:C29AHACXX:8:2201:5689:7633,HWI-D00104:165:C29AHACXX:8:1201:16410:58691,HWI-D00104:165:C29AHACXX:8:2108:6884:23894,HWI-D00104:165:C29AHACXX:8:1205:17453:22078,HWI-D00104:165:C29AHACXX:8:1203:20513:17551,HWI-D00104:165:C29AHACXX:8:1305:3861:11810,HWI-D00104:165:C29AHACXX:8:2308:19829:11144,HWI-D00104:165:C29AHACXX:8:1302:19594:9785,HWI-D00104:165:C29AHACXX:8:1304:2618:92210,HWI-D00104:165:C29AHACXX:8:1105:10292:14380,HWI-D00104:165:C29AHACXX:8:1103:14423:43910,HWI-D00104:165:C29AHACXX:8:1104:8755:59166,HWI-D00104:165:C29AHACXX:8:2203:2213:19282,HWI-D00104:165:C29AHACXX:8:1106:20380:98873,HWI-D00104:165:C29AHACXX:8:1206:5703:9772,HWI-D00104:165:C29AHACXX:8:1103:20612:77614,HWI-D00104:165:C29AHACXX:8:1101:19055:13139,HWI-D00104:165:C29AHACXX:8:2206:9375:83100,HWI-D00104:165:C29AHACXX:8:1301:5786:61248,HWI-D00104:165:C29AHACXX:8:1205:1593:56555,HWI-D00104:165:C29AHACXX:8:1107:20278:73924,HWI-D00104:165:C29AHACXX:8:2302:17685:88552,HWI-D00104:165:C29AHACXX:8:1201:2388:57911,HWI-D00104:165:C29AHACXX:8:2204:7453:13432,HWI-D00104:165:C29AHACXX:8:2305:11392:30535,HWI-D00104:165:C29AHACXX:8:2302:12586:55160,HWI-D00104:165:C29AHACXX:8:1304:12611:19760,HWI-D00104:165:C29AHACXX:8:2108:6147:70757,HWI-D00104:165:C29AHACXX:8:1105:21119:62229,HWI-D00104:165:C29AHACXX:8:1107:8063:37612,HWI-D00104:165:C29AHACXX:8:1205:15448:46814,HWI-D00104:165:C29AHACXX:8:1102:15208:12569,HWI-D00104:165:C29AHACXX:8:2203:12470:65963,HWI-D00104:165:C29AHACXX:8:2303:10327:31492,HWI-D00104:165:C29AHACXX:8:1301:3708:81356;sequence=TATATTGAAATTATTTTTATATTTCATTGTATTGTCAAAATTTGAATTACATTGATTAAATAGATTCAGTTAATCTCTCATTTAACAA;start=464115;subtype=IES;support_ref=4;support_variant=50;type=IES;
scaffold51_9_with_IES	MILORD	internal_eliminated_sequence	464649	464765	.	.	.	ID=MILORD.9.464649.464765;Name=MILORD.9.464649.464765;bounded_by_ta=TRUE;common_boundary=Both;end=464765;ies_id=IESPGM.PTET51.1.9.440658;ies_left_dist=0;ies_min_dist=0;ies_right_dist=0;junction_seq=tagattctcctttgaTAgaaggaaagtaatat;read_names=HWI-D00104:165:C29AHACXX:8:1204:16600:73601,HWI-D00104:165:C29AHACXX:8:1204:7822:97477,HWI-D00104:165:C29AHACXX:8:1301:10312:14279,HWI-D00104:165:C29AHACXX:8:2301:5099:74945,HWI-D00104:165:C29AHACXX:8:2308:16976:39364,HWI-D00104:165:C29AHACXX:8:1304:6629:56703,HWI-D00104:165:C29AHACXX:8:1102:11564:37914,HWI-D00104:165:C29AHACXX:8:1205:3018:4783,HWI-D00104:165:C29AHACXX:8:1303:1299:52963,HWI-D00104:165:C29AHACXX:8:2304:8876:54549,HWI-D00104:165:C29AHACXX:8:1301:2702:4901,HWI-D00104:165:C29AHACXX:8:2104:12131:76595,HWI-D00104:165:C29AHACXX:8:2108:12282:79464,HWI-D00104:165:C29AHACXX:8:1302:10006:38559,HWI-D00104:165:C29AHACXX:8:1307:12372:35170,HWI-D00104:165:C29AHACXX:8:2206:11104:71419,HWI-D00104:165:C29AHACXX:8:2104:17302:82271,HWI-D00104:165:C29AHACXX:8:2202:19752:96940,HWI-D00104:165:C29AHACXX:8:2306:14500:36370,HWI-D00104:165:C29AHACXX:8:1303:14699:21499,HWI-D00104:165:C29AHACXX:8:2301:7672:75242,HWI-D00104:165:C29AHACXX:8:1103:1693:6950,HWI-D00104:165:C29AHACXX:8:2201:15243:13536,HWI-D00104:165:C29AHACXX:8:1106:5531:84561,HWI-D00104:165:C29AHACXX:8:1203:18011:75278,HWI-D00104:165:C29AHACXX:8:1309:7108:96506;sequence=TACATTCATCATGAAATCTTTCTATATTTACTTTGTGGTTATAAAATTCTTTTTATTAAAATTTTGATAAACAACTTTAAGGGAAATCGAATTCCAAACAGATTACAAAATGAATTG;start=464649;subtype=IES;support_ref=22;support_variant=26;type=IES;
scaffold51_9_with_IES	MILORD	internal_eliminated_sequence	466545	466618	.	.	.	ID=MILORD.9.466545.466618;Name=MILORD.9.466545.466618;bounded_by_ta=TRUE;common_boundary=Both;end=466618;ies_id=IESPGM.PTET51.1.9.442437;ies_left_dist=0;ies_min_dist=0;ies_right_dist=0;junction_seq=gattgttttcttgaaTAattcttgtatttgga;read_names=HWI-D00104:165:C29AHACXX:8:2302:4808:13318,HWI-D00104:165:C29AHACXX:8:2105:10706:13781,HWI-D00104:165:C29AHACXX:8:1202:8612:63979,HWI-D00104:165:C29AHACXX:8:1302:16592:31681,HWI-D00104:165:C29AHACXX:8:2201:12442:57456,HWI-D00104:165:C29AHACXX:8:2207:1484:11955,HWI-D00104:165:C29AHACXX:8:1301:15449:43660,HWI-D00104:165:C29AHACXX:8:2104:7182:9931,HWI-D00104:165:C29AHACXX:8:1302:4869:72123,HWI-D00104:165:C29AHACXX:8:2305:1550:35561,HWI-D00104:165:C29AHACXX:8:1205:1974:85716,HWI-D00104:165:C29AHACXX:8:2201:13435:88293,HWI-D00104:165:C29AHACXX:8:2307:19342:15155,HWI-D00104:165:C29AHACXX:8:1102:3927:86884,HWI-D00104:165:C29AHACXX:8:2101:15000:79457,HWI-D00104:165:C29AHACXX:8:1204:13724:52381,HWI-D00104:165:C29AHACXX:8:1106:7789:83389,HWI-D00104:165:C29AHACXX:8:2203:8632:49902,HWI-D00104:165:C29AHACXX:8:1101:8806:90985,HWI-D00104:165:C29AHACXX:8:1203:2433:93805,HWI-D00104:165:C29AHACXX:8:2301:10925:5281,HWI-D00104:165:C29AHACXX:8:2301:2325:85862,HWI-D00104:165:C29AHACXX:8:1304:4869:69829,HWI-D00104:165:C29AHACXX:8:2103:10293:53790,HWI-D00104:165:C29AHACXX:8:2101:13701:51624,HWI-D00104:165:C29AHACXX:8:2204:10594:70940,HWI-D00104:165:C29AHACXX:8:2201:9478:84046,HWI-D00104:165:C29AHACXX:8:1305:16862:57927,HWI-D00104:165:C29AHACXX:8:2103:10012:19063,HWI-D00104:165:C29AHACXX:8:1103:4111:71321,HWI-D00104:165:C29AHACXX:8:2105:6742:91597,HWI-D00104:165:C29AHACXX:8:2104:10498:8244,HWI-D00104:165:C29AHACXX:8:2101:20603:64407;sequence=TACTGTTAATTCAGAGTTTTATAATTCTATCTACTCACTTTTTGTAAAAATAAAAAAATACTAGCAATCAGTTA;start=466545;subtype=IES;support_ref=20;support_variant=33;type=IES;
scaffold51_9_with_IES	MILORD	internal_eliminated_sequence	469794	469821	.	.	.	ID=MILORD.9.469794.469821;Name=MILORD.9.469794.469821;bounded_by_ta=TRUE;common_boundary=None;end=469821;ies_id=IESPGM.PTET51.1.9.442437;ies_left_dist=-3249;ies_min_dist=3203;ies_right_dist=-3203;junction_seq=gctttggctggtatgTAacttctataaatatt;read_names=HWI-D00104:165:C29AHACXX:8:2303:9253:33578;sequence=TATTGTTTATTCATTTTATTTGAAATTA;start=469794;subtype=MAC;support_ref=92;support_variant=1;type=CRYPTIC;
scaffold51_9_with_IES	MILORD	internal_eliminated_sequence	474167	474231	.	.	.	ID=MILORD.9.474167.474231;Name=MILORD.9.474167.474231;bounded_by_ta=TRUE;common_boundary=Both;end=474231;ies_id=IESPGM.PTET51.1.9.449985;ies_left_dist=0;ies_min_dist=0;ies_right_dist=0;junction_seq=cagtttgtgttttgaTAccactcatagtaact;read_names=HWI-D00104:165:C29AHACXX:8:2204:13540:19071,HWI-D00104:165:C29AHACXX:8:1303:2176:50710,HWI-D00104:165:C29AHACXX:8:2103:10861:78341,HWI-D00104:165:C29AHACXX:8:1204:14608:91778,HWI-D00104:165:C29AHACXX:8:2108:5000:63557,HWI-D00104:165:C29AHACXX:8:1202:19557:34649,HWI-D00104:165:C29AHACXX:8:2304:4224:67206,HWI-D00104:165:C29AHACXX:8:2202:2188:88320,HWI-D00104:165:C29AHACXX:8:2307:16731:15338,HWI-D00104:165:C29AHACXX:8:1101:6990:52781,HWI-D00104:165:C29AHACXX:8:1204:3241:54036,HWI-D00104:165:C29AHACXX:8:2202:4234:20366,HWI-D00104:165:C29AHACXX:8:2206:11933:5717,HWI-D00104:165:C29AHACXX:8:2204:20118:40493,HWI-D00104:165:C29AHACXX:8:1303:6576:84059,HWI-D00104:165:C29AHACXX:8:2303:10142:88666,HWI-D00104:165:C29AHACXX:8:1204:7802:90182,HWI-D00104:165:C29AHACXX:8:2103:19855:84234,HWI-D00104:165:C29AHACXX:8:2308:16853:49267,HWI-D00104:165:C29AHACXX:8:2302:11770:60277,HWI-D00104:165:C29AHACXX:8:1204:4743:27109,HWI-D00104:165:C29AHACXX:8:1105:16278:7202,HWI-D00104:165:C29AHACXX:8:2308:15248:4038,HWI-D00104:165:C29AHACXX:8:1304:12976:71630,HWI-D00104:165:C29AHACXX:8:2108:19084:28355,HWI-D00104:165:C29AHACXX:8:2205:6591:25828,HWI-D00104:165:C29AHACXX:8:2306:9094:4315,HWI-D00104:165:C29AHACXX:8:2105:10097:26651,HWI-D00104:165:C29AHACXX:8:1307:13651:8828,HWI-D00104:165:C29AHACXX:8:2303:8754:65477,HWI-D00104:165:C29AHACXX:8:1105:2855:34101,HWI-D00104:165:C29AHACXX:8:2201:1625:40524,HWI-D00104:165:C29AHACXX:8:2207:15209:75879,HWI-D00104:165:C29AHACXX:8:1204:9657:34990,HWI-D00104:165:C29AHACXX:8:1306:10244:55932,HWI-D00104:165:C29AHACXX:8:2301:8942:37370,HWI-D00104:165:C29AHACXX:8:2201:13193:6849,HWI-D00104:165:C29AHACXX:8:2306:6607:44972,HWI-D00104:165:C29AHACXX:8:1301:2245:23844,HWI-D00104:165:C29AHACXX:8:2205:6382:35874,HWI-D00104:165:C29AHACXX:8:1101:4853:41516,HWI-D00104:165:C29AHACXX:8:1201:12147:62140,HWI-D00104:165:C29AHACXX:8:1307:7609:95718,HWI-D00104:165:C29AHACXX:8:2303:12511:57730,HWI-D00104:165:C29AHACXX:8:2201:19410:48779,HWI-D00104:165:C29AHACXX:8:1205:6004:41520,HWI-D00104:165:C29AHACXX:8:2108:1692:84407,HWI-D00104:165:C29AHACXX:8:1304:5384:19432,HWI-D00104:165:C29AHACXX:8:1303:7673:92360,HWI-D00104:165:C29AHACXX:8:1206:18556:57520,HWI-D00104:165:C29AHACXX:8:2307:6696:37219,HWI-D00104:165:C29AHACXX:8:2108:5590:91946,HWI-D00104:165:C29AHACXX:8:1303:14860:96418,HWI-D00104:165:C29AHACXX:8:1105:5444:39923,HWI-D00104:165:C29AHACXX:8:2302:2278:85499,HWI-D00104:165:C29AHACXX:8:2203:12888:96700,HWI-D00104:165:C29AHACXX:8:1103:1847:94642,HWI-D00104:165:C29AHACXX:8:1309:6490:72810,HWI-D00104:165:C29AHACXX:8:1306:5106:27426;sequence=TATTATTGAAATCTATCTTTAACTACTTCCTCAATATAATTTATATAATTAAAATATAATCACAA;start=474167;subtype=IES;support_ref=2;support_variant=59;type=IES;
scaffold51_9_with_IES	MILORD	internal_eliminated_sequence	474948	475022	.	.	.	ID=MILORD.9.474948.475022;Name=MILORD.9.474948.475022;bounded_by_ta=TRUE;common_boundary=Both;end=475022;ies_id=IESPGM.PTET51.1.9.450701;ies_left_dist=0;ies_min_dist=0;ies_right_dist=0;junction_seq=tattttaattgataaTAattattgtaattaaa;read_names=HWI-D00104:165:C29AHACXX:8:1106:18735:14325,HWI-D00104:165:C29AHACXX:8:2205:1270:91010,HWI-D00104:165:C29AHACXX:8:2203:17808:41150,HWI-D00104:165:C29AHACXX:8:2206:11706:92292,HWI-D00104:165:C29AHACXX:8:1206:12225:87700,HWI-D00104:165:C29AHACXX:8:2102:4990:30751,HWI-D00104:165:C29AHACXX:8:2301:18287:75202,HWI-D00104:165:C29AHACXX:8:1202:18206:73246,HWI-D00104:165:C29AHACXX:8:1204:18383:40973,HWI-D00104:165:C29AHACXX:8:2102:10083:29398,HWI-D00104:165:C29AHACXX:8:2201:15491:70712,HWI-D00104:165:C29AHACXX:8:1103:1617:20166,HWI-D00104:165:C29AHACXX:8:2304:8244:64969,HWI-D00104:165:C29AHACXX:8:1302:10103:56100,HWI-D00104:165:C29AHACXX:8:2105:14818:35654,HWI-D00104:165:C29AHACXX:8:2301:16282:93568,HWI-D00104:165:C29AHACXX:8:2101:13356:9026,HWI-D00104:165:C29AHACXX:8:2302:6021:83779,HWI-D00104:165:C29AHACXX:8:1302:5037:81423,HWI-D00104:165:C29AHACXX:8:1102:18106:100445,HWI-D00104:165:C29AHACXX:8:2302:9070:86278,HWI-D00104:165:C29AHACXX:8:1105:18551:40769,HWI-D00104:165:C29AHACXX:8:2206:8105:49752,HWI-D00104:165:C29AHACXX:8:1103:17777:3265,HWI-D00104:165:C29AHACXX:8:2207:2917:92351,HWI-D00104:165:C29AHACXX:8:1107:11833:29297,HWI-D00104:165:C29AHACXX:8:1302:7907:33924,HWI-D00104:165:C29AHACXX:8:2207:16118:92963,HWI-D00104:165:C29AHACXX:8:1106:15274:52050,HWI-D00104:165:C29AHACXX:8:2304:2963:16997,HWI-D00104:165:C29AHACXX:8:1102:19893:67119,HWI-D00104:165:C29AHACXX:8:1303:4494:10944,HWI-D00104:165:C29AHACXX:8:1309:18947:80726,HWI-D00104:165:C29AHACXX:8:1302:14526:101118,HWI-D00104:165:C29AHACXX:8:2207:4023:21298,HWI-D00104:165:C29AHACXX:8:2304:16555:80760;sequence=TACGGTTAAAATAATGAGATTATTATAATTTAATTGAAATTAGAAAATGAATTCAAAATGACGAGAAAATTACTG;start=474948;subtype=IES;support_ref=0;support_variant=36;type=IES;
scaffold51_9_with_IES	MILORD	internal_eliminated_sequence	476444	476470	.	.	.	ID=MILORD.9.476444.476470;Name=MILORD.9.476444.476470;bounded_by_ta=TRUE;common_boundary=Both;end=476470;ies_id=IESPGM.PTET51.1.9.452122;ies_left_dist=0;ies_min_dist=0;ies_right_dist=0;junction_seq=catctataaatgaagTAtctaatactatttct;read_names=HWI-D00104:165:C29AHACXX:8:2101:10084:62338,HWI-D00104:165:C29AHACXX:8:2201:11119:33654,HWI-D00104:165:C29AHACXX:8:2302:11139:53387,HWI-D00104:165:C29AHACXX:8:2304:7314:32965,HWI-D00104:165:C29AHACXX:8:1101:6327:23614,HWI-D00104:165:C29AHACXX:8:1204:18410:27752,HWI-D00104:165:C29AHACXX:8:1305:12798:15882,HWI-D00104:165:C29AHACXX:8:1301:9986:88923,HWI-D00104:165:C29AHACXX:8:2203:10399:43624,HWI-D00104:165:C29AHACXX:8:2101:15299:20795,HWI-D00104:165:C29AHACXX:8:1106:9722:84258,HWI-D00104:165:C29AHACXX:8:1206:18585:89210,HWI-D00104:165:C29AHACXX:8:2201:1717:82564,HWI-D00104:165:C29AHACXX:8:2101:16563:82195,HWI-D00104:165:C29AHACXX:8:2203:7229:87811,HWI-D00104:165:C29AHACXX:8:1106:16413:47973,HWI-D00104:165:C29AHACXX:8:1307:1180:3122,HWI-D00104:165:C29AHACXX:8:1302:18447:74878,HWI-D00104:165:C29AHACXX:8:2104:7632:70012,HWI-D00104:165:C29AHACXX:8:2204:9901:58476,HWI-D00104:165:C29AHACXX:8:2108:12684:82345,HWI-D00104:165:C29AHACXX:8:1107:13670:50200,HWI-D00104:165:C29AHACXX:8:2108:20599:64411,HWI-D00104:165:C29AHACXX:8:1201:2701:20737,HWI-D00104:165:C29AHACXX:8:2205:3410:99494,HWI-D00104:165:C29AHACXX:8:1205:1476:20388,HWI-D00104:165:C29AHACXX:8:1309:19605:88286,HWI-D00104:165:C29AHACXX:8:2103:16549:96296,HWI-D00104:165:C29AHACXX:8:2204:17761:10410,HWI-D00104:165:C29AHACXX:8:1303:17324:19567,HWI-D00104:165:C29AHACXX:8:2308:12718:69416,HWI-D00104:165:C29AHACXX:8:2105:7471:78215,HWI-D00104:165:C29AHACXX:8:2204:13129:60896,HWI-D00104:165:C29AHACXX:8:1309:3304:4221,HWI-D00104:165:C29AHACXX:8:2305:18063:27551,HWI-D00104:165:C29AHACXX:8:1105:6728:4211,HWI-D00104:165:C29AHACXX:8:1302:17824:67145,HWI-D00104:165:C29AHACXX:8:2209:7967:98318,HWI-D00104:165:C29AHACXX:8:2301:20064:52590,HWI-D00104:165:C29AHACXX:8:2209:1401:19434,HWI-D00104:165:C29AHACXX:8:1302:8038:100453,HWI-D00104:165:C29AHACXX:8:2101:15841:83272,HWI-D00104:165:C29AHACXX:8:1309:1396:20868,HWI-D00104:165:C29AHACXX:8:1206:12716:48387,HWI-D00104:165:C29AHACXX:8:2204:6363:54174;sequence=TATACATATGATCTAAGATTCTACCCA;start=476444;subtype=IES;support_ref=24;support_variant=45;type=IES;
scaffold51_9_with_IES	MILORD	internal_eliminated_sequence	477308	477420	.	.	.	ID=MILORD.9.477308.477420;Name=MILORD.9.477308.477420;bounded_by_ta=TRUE;common_boundary=Both;end=477420;ies_id=IESPGM.PTET51.1.9.452959;ies_left_dist=0;ies_min_dist=0;ies_right_dist=0;junction_seq=attctttttaatttaTAaaatcaacagatcat;read_names=HWI-D00104:165:C29AHACXX:8:1204:12192:33843,HWI-D00104:165:C29AHACXX:8:2102:16579:62859,HWI-D00104:165:C29AHACXX:8:1203:20327:38221,HWI-D00104:165:C29AHACXX:8:1103:19903:29240,HWI-D00104:165:C29AHACXX:8:2105:7057:15145,HWI-D00104:165:C29AHACXX:8:1108:8197:3366,HWI-D00104:165:C29AHACXX:8:1107:4224:8175,HWI-D00104:165:C29AHACXX:8:2201:1496:16617,HWI-D00104:165:C29AHACXX:8:2102:10975:12298,HWI-D00104:165:C29AHACXX:8:2101:6003:63986,HWI-D00104:165:C29AHACXX:8:1309:12009:33592,HWI-D00104:165:C29AHACXX:8:2304:7978:77317,HWI-D00104:165:C29AHACXX:8:1206:20449:21395,HWI-D00104:165:C29AHACXX:8:1305:19777:66879,HWI-D00104:165:C29AHACXX:8:1107:9961:88184,HWI-D00104:165:C29AHACXX:8:1202:19133:90260,HWI-D00104:165:C29AHACXX:8:1303:4786:14074,HWI-D00104:165:C29AHACXX:8:2306:10901:53703,HWI-D00104:165:C29AHACXX:8:2205:8727:23261,HWI-D00104:165:C29AHACXX:8:2206:20535:50588,HWI-D00104:165:C29AHACXX:8:1309:9825:76724,HWI-D00104:165:C29AHACXX:8:2308:3821:97904,HWI-D00104:165:C29AHACXX:8:2207:6435:16837,HWI-D00104:165:C29AHACXX:8:1102:4003:40152,HWI-D00104:165:C29AHACXX:8:1107:13306:88217,HWI-D00104:165:C29AHACXX:8:1303:21138:85371,HWI-D00104:165:C29AHACXX:8:1302:19396:65924,HWI-D00104:165:C29AHACXX:8:2108:16831:72248,HWI-D00104:165:C29AHACXX:8:2202:3574:41320,HWI-D00104:165:C29AHACXX:8:1304:13251:3653,HWI-D00104:165:C29AHACXX:8:1205:3079:36151,HWI-D00104:165:C29AHACXX:8:1203:1685:63072,HWI-D00104:165:C29AHACXX:8:1101:3160:35815,HWI-D00104:165:C29AHACXX:8:1302:7823:50248,HWI-D00104:165:C29AHACXX:8:2303:18993:12720;sequence=TACAGTTACTTAGGGTATCTGTTATGGTTATAATTATAAGAAAGACTTAGCTTAATTGTTTCTTTGGGTTGATCAAAAATAGATTAAATATATAACTAATTTCTATCGAAGTG;start=477308;subtype=IES;support_ref=44;support_variant=35;type=IES;
scaffold51_9_with_IES	MILORD	internal_eliminated_sequence	479235	479262	.	.	.	ID=MILORD.9.479235.479262;Name=MILORD.9.479235.479262;bounded_by_ta=TRUE;common_boundary=Both;end=479262;ies_id=IESPGM.PTET51.1.9.454773;ies_left_dist=0;ies_min_dist=0;ies_right_dist=0;junction_seq=gggatctgcagtatgTAagaaagaagaaattg;read_names=HWI-D00104:165:C29AHACXX:8:1103:12351:71446,HWI-D00104:165:C29AHACXX:8:2302:16240:93210,HWI-D00104:165:C29AHACXX:8:2209:15768:24924,HWI-D00104:165:C29AHACXX:8:2105:5766:26364,HWI-D00104:165:C29AHACXX:8:2201:1653:88727,HWI-D00104:165:C29AHACXX:8:2101:8851:22342,HWI-D00104:165:C29AHACXX:8:1108:19531:76851,HWI-D00104:165:C29AHACXX:8:1107:15256:96102,HWI-D00104:165:C29AHACXX:8:1304:4040:47283,HWI-D00104:165:C29AHACXX:8:1206:7586:2790,HWI-D00104:165:C29AHACXX:8:1101:7132:68586,HWI-D00104:165:C29AHACXX:8:1108:1928:22930,HWI-D00104:165:C29AHACXX:8:2205:14559:71117,HWI-D00104:165:C29AHACXX:8:2104:13011:21823,HWI-D00104:165:C29AHACXX:8:2307:8358:5533,HWI-D00104:165:C29AHACXX:8:2209:17806:67229,HWI-D00104:165:C29AHACXX:8:2102:10411:61641,HWI-D00104:165:C29AHACXX:8:1107:20767:91223,HWI-D00104:165:C29AHACXX:8:1301:10860:41971,HWI-D00104:165:C29AHACXX:8:2307:12720:66598,HWI-D00104:165:C29AHACXX:8:2205:14825:72507,HWI-D00104:165:C29AHACXX:8:2206:12519:15508,HWI-D00104:165:C29AHACXX:8:2203:18756:83982,HWI-D00104:165:C29AHACXX:8:2302:11970:22321,HWI-D00104:165:C29AHACXX:8:1206:14970:51315,HWI-D00104:165:C29AHACXX:8:1108:11272:2821,HWI-D00104:165:C29AHACXX:8:2105:20361:84562,HWI-D00104:165:C29AHACXX:8:2306:3280:93313,HWI-D00104:165:C29AHACXX:8:1204:2126:69596,HWI-D00104:165:C29AHACXX:8:2308:10605:28754,HWI-D00104:165:C29AHACXX:8:2206:14560:97247,HWI-D00104:165:C29AHACXX:8:1102:10407:75208,HWI-D00104:165:C29AHACXX:8:1306:14533:89767,HWI-D00104:165:C29AHACXX:8:1201:14914:100065,HWI-D00104:165:C29AHACXX:8:1307:20029:15341,HWI-D00104:165:C29AHACXX:8:1101:16003:80486,HWI-D00104:165:C29AHACXX:8:1204:6238:6644,HWI-D00104:165:C29AHACXX:8:1106:14736:82502,HWI-D00104:165:C29AHACXX:8:2103:7478:13157,HWI-D00104:165:C29AHACXX:8:1103:12169:71820,HWI-D00104:165:C29AHACXX:8:1102:15160:91224,HWI-D00104:165:C29AHACXX:8:2206:7799:37950,HWI-D00104:165:C29AHACXX:8:1302:6848:9658,HWI-D00104:165:C29AHACXX:8:1206:3729:46372,HWI-D00104:165:C29AHACXX:8:1203:17284:75643,HWI-D00104:165:C29AHACXX:8:1201:7815:72304,HWI-D00104:165:C29AHACXX:8:1107:7319:81421,HWI-D00104:165:C29AHACXX:8:2102:4707:23468,HWI-D00104:165:C29AHACXX:8:1205:16507:92129;sequence=TATAAATAAACTATTAAATAATTGACTG;start=479235;subtype=IES;support_ref=6;support_variant=49;type=IES;
scaffold51_9_with_IES	MILORD	internal_eliminated_sequence	479527	479554	.	.	.	ID=MILORD.9.479527.479554;Name=MILORD.9.479527.479554;bounded_by_ta=TRUE;common_boundary=Both;end=479554;ies_id=IESPGM.PTET51.1.9.455037;ies_left_dist=0;ies_min_dist=0;ies_right_dist=0;junction_seq=tgattgccaattataTAaatcacagtcacttt;read_names=HWI-D00104:165:C29AHACXX:8:1305:20023:56785,HWI-D00104:165:C29AHACXX:8:2209:6977:48487,HWI-D00104:165:C29AHACXX:8:2307:1498:24199,HWI-D00104:165:C29AHACXX:8:1307:7593:69030,HWI-D00104:165:C29AHACXX:8:1201:7029:58527,HWI-D00104:165:C29AHACXX:8:2102:7605:57137,HWI-D00104:165:C29AHACXX:8:1104:1775:87297,HWI-D00104:165:C29AHACXX:8:1309:6875:70425,HWI-D00104:165:C29AHACXX:8:1108:17391:3889,HWI-D00104:165:C29AHACXX:8:2201:13546:50560,HWI-D00104:165:C29AHACXX:8:2104:5774:18138,HWI-D00104:165:C29AHACXX:8:2207:18974:68370,HWI-D00104:165:C29AHACXX:8:1301:16110:29327,HWI-D00104:165:C29AHACXX:8:1201:20227:94881,HWI-D00104:165:C29AHACXX:8:2301:9782:84935,HWI-D00104:165:C29AHACXX:8:1302:7124:28693,HWI-D00104:165:C29AHACXX:8:1301:5310:100537,HWI-D00104:165:C29AHACXX:8:2207:20190:82712,HWI-D00104:165:C29AHACXX:8:1105:5741:67724,HWI-D00104:165:C29AHACXX:8:2105:11120:47282,HWI-D00104:165:C29AHACXX:8:2206:5288:30989,HWI-D00104:165:C29AHACXX:8:1307:17495:38759,HWI-D00104:165:C29AHACXX:8:1204:18047:30438,HWI-D00104:165:C29AHACXX:8:2103:1497:54224,HWI-D00104:165:C29AHACXX:8:1201:9569:7874,HWI-D00104:165:C29AHACXX:8:2204:12187:46543,HWI-D00104:165:C29AHACXX:8:1201:12001:58245,HWI-D00104:165:C29AHACXX:8:1301:5038:93362,HWI-D00104:165:C29AHACXX:8:2202:10788:90672,HWI-D00104:165:C29AHACXX:8:2301:17843:68840,HWI-D00104:165:C29AHACXX:8:1107:16629:96404,HWI-D00104:165:C29AHACXX:8:2203:2118:48305;sequence=TATAATTAGATTATAAAAATATTAACTG;start=479527;subtype=IES;support_ref=0;support_variant=32;type=IES;
scaffold51_9_with_IES	MILORD	internal_eliminated_sequence	479651	479695	.	.	.	ID=MILORD.9.479651.479695;Name=MILORD.9.479651.479695;bounded_by_ta=TRUE;common_boundary=Both;end=479695;ies_id=IESPGM.PTET51.1.9.455133;ies_left_dist=0;ies_min_dist=0;ies_right_dist=0;junction_seq=caaaaataacactttTAtatttgagattctta;read_names=HWI-D00104:165:C29AHACXX:8:2104:5519:74813,HWI-D00104:165:C29AHACXX:8:1202:8567:67855,HWI-D00104:165:C29AHACXX:8:1105:13034:28120,HWI-D00104:165:C29AHACXX:8:2105:13210:11579,HWI-D00104:165:C29AHACXX:8:2303:10996:80031,HWI-D00104:165:C29AHACXX:8:1204:12107:66365,HWI-D00104:165:C29AHACXX:8:1107:6518:35611,HWI-D00104:165:C29AHACXX:8:1206:19883:30827,HWI-D00104:165:C29AHACXX:8:2304:13183:19896,HWI-D00104:165:C29AHACXX:8:2202:9280:86324,HWI-D00104:165:C29AHACXX:8:1101:19779:98806,HWI-D00104:165:C29AHACXX:8:1301:13982:91257,HWI-D00104:165:C29AHACXX:8:1201:14733:41466,HWI-D00104:165:C29AHACXX:8:2104:5749:62237,HWI-D00104:165:C29AHACXX:8:2202:13526:33144,HWI-D00104:165:C29AHACXX:8:2302:10807:55435,HWI-D00104:165:C29AHACXX:8:2203:19935:71811,HWI-D00104:165:C29AHACXX:8:2302:6989:25533;sequence=TATACTCAATAGTAATTCTTATAATTTAGTTCGATAAATCAAATA;start=479651;subtype=IES;support_ref=6;support_variant=18;type=IES;
scaffold51_9_with_IES	MILORD	internal_eliminated_sequence	479960	479987	.	.	.	ID=MILORD.9.479960.479987;Name=MILORD.9.479960.479987;bounded_by_ta=TRUE;common_boundary=Both;end=479987;ies_id=IESPGM.PTET51.1.9.455397;ies_left_dist=0;ies_min_dist=0;ies_right_dist=0;junction_seq=ttaacctagattgaaTAagcattaaatctagg;read_names=HWI-D00104:165:C29AHACXX:8:1108:15203:72721,HWI-D00104:165:C29AHACXX:8:2201:18600:62319,HWI-D00104:165:C29AHACXX:8:2101:8989:99910,HWI-D00104:165:C29AHACXX:8:2207:5854:100204,HWI-D00104:165:C29AHACXX:8:2306:7397:63380,HWI-D00104:165:C29AHACXX:8:1104:11875:85148,HWI-D00104:165:C29AHACXX:8:1305:16631:83260,HWI-D00104:165:C29AHACXX:8:1107:9128:50338,HWI-D00104:165:C29AHACXX:8:1303:19321:10432,HWI-D00104:165:C29AHACXX:8:2201:7053:75040,HWI-D00104:165:C29AHACXX:8:1205:5447:67749,HWI-D00104:165:C29AHACXX:8:1203:1654:25179,HWI-D00104:165:C29AHACXX:8:2207:9757:72041,HWI-D00104:165:C29AHACXX:8:1107:14661:61675,HWI-D00104:165:C29AHACXX:8:1201:8903:44578,HWI-D00104:165:C29AHACXX:8:1206:8664:52518,HWI-D00104:165:C29AHACXX:8:2205:14661:17102,HWI-D00104:165:C29AHACXX:8:2204:5837:44712,HWI-D00104:165:C29AHACXX:8:1307:11726:18977,HWI-D00104:165:C29AHACXX:8:2204:2627:79815,HWI-D00104:165:C29AHACXX:8:2102:3651:95564;sequence=TATAATATTTATAGAAATTACTTTACTA;start=479960;subtype=IES;support_ref=3;support_variant=21;type=IES;
scaffold51_9_with_IES	MILORD	internal_eliminated_sequence	480860	480913	.	.	.	ID=MILORD.9.480860.480913;Name=MILORD.9.480860.480913;bounded_by_ta=TRUE;common_boundary=None;end=480913;ies_id=IESPGM.PTET51.1.9.456267;ies_left_dist=-2;ies_min_dist=2;ies_right_dist=-2;junction_seq=tgatttatttctttaTAcatccatctttaaaa;read_names=HWI-D00104:165:C29AHACXX:8:2306:4889:58386,HWI-D00104:165:C29AHACXX:8:2303:11381:93397,HWI-D00104:165:C29AHACXX:8:2209:17871:70073,HWI-D00104:165:C29AHACXX:8:1202:10800:70188,HWI-D00104:165:C29AHACXX:8:1307:12995:41835,HWI-D00104:165:C29AHACXX:8:1205:10741:71404,HWI-D00104:165:C29AHACXX:8:2307:6235:28048,HWI-D00104:165:C29AHACXX:8:1202:11315:55566,HWI-D00104:165:C29AHACXX:8:2306:9565:11380,HWI-D00104:165:C29AHACXX:8:1106:18387:21500,HWI-D00104:165:C29AHACXX:8:1206:13287:80411,HWI-D00104:165:C29AHACXX:8:2308:5779:33936,HWI-D00104:165:C29AHACXX:8:1202:11958:61182,HWI-D00104:165:C29AHACXX:8:1108:12580:77464,HWI-D00104:165:C29AHACXX:8:2308:8219:33984,HWI-D00104:165:C29AHACXX:8:2209:8147:54526,HWI-D00104:165:C29AHACXX:8:2203:8810:29467,HWI-D00104:165:C29AHACXX:8:1204:5649:40767,HWI-D00104:165:C29AHACXX:8:1206:5612:25189,HWI-D00104:165:C29AHACXX:8:2301:12819:94932,HWI-D00104:165:C29AHACXX:8:2202:13763:61714,HWI-D00104:165:C29AHACXX:8:1201:4813:93501,HWI-D00104:165:C29AHACXX:8:1302:10026:31671,HWI-D00104:165:C29AHACXX:8:2202:14918:2320,HWI-D00104:165:C29AHACXX:8:2207:12354:80419,HWI-D00104:165:C29AHACXX:8:2102:7905:43794,HWI-D00104:165:C29AHACXX:8:2201:13697:86184,HWI-D00104:165:C29AHACXX:8:2305:14246:92867,HWI-D00104:165:C29AHACXX:8:2207:3951:32002,HWI-D00104:165:C29AHACXX:8:2306:19223:80583,HWI-D00104:165:C29AHACXX:8:2102:1729:42835,HWI-D00104:165:C29AHACXX:8:1305:16244:86478,HWI-D00104:165:C29AHACXX:8:1202:8557:93141,HWI-D00104:165:C29AHACXX:8:1204:19753:20279,HWI-D00104:165:C29AHACXX:8:2202:1138:61453,HWI-D00104:165:C29AHACXX:8:2304:3950:22697;sequence=TATACTTAATAATCTTTTTTATTTGTGAAATTGAGAAAATTGACACTTCAATTA;start=480860;subtype=OVERLAPPING;support_ref=0;support_variant=36;type=ALTERNATIVE;
scaffold51_9_with_IES	MILORD	internal_eliminated_sequence	481717	481743	.	.	.	ID=MILORD.9.481717.481743;Name=MILORD.9.481717.481743;bounded_by_ta=TRUE;common_boundary=Both;end=481743;ies_id=IESPGM.PTET51.1.9.457072;ies_left_dist=0;ies_min_dist=0;ies_right_dist=0;junction_seq=tagcacttgtggatgTAcattagtttattaca;read_names=HWI-D00104:165:C29AHACXX:8:2108:9449:99293,HWI-D00104:165:C29AHACXX:8:2303:9946:59326,HWI-D00104:165:C29AHACXX:8:2102:5388:79823,HWI-D00104:165:C29AHACXX:8:1205:19356:69973,HWI-D00104:165:C29AHACXX:8:1204:6355:29225,HWI-D00104:165:C29AHACXX:8:2205:9787:71955,HWI-D00104:165:C29AHACXX:8:1302:1351:91622,HWI-D00104:165:C29AHACXX:8:2104:11480:98570,HWI-D00104:165:C29AHACXX:8:2204:14068:13615,HWI-D00104:165:C29AHACXX:8:1205:9193:49401,HWI-D00104:165:C29AHACXX:8:2306:15780:75306,HWI-D00104:165:C29AHACXX:8:2201:15519:3251,HWI-D00104:165:C29AHACXX:8:2108:7439:5181,HWI-D00104:165:C29AHACXX:8:2102:10330:95398,HWI-D00104:165:C29AHACXX:8:1301:11780:39733,HWI-D00104:165:C29AHACXX:8:1302:7132:65955,HWI-D00104:165:C29AHACXX:8:2303:14989:38743,HWI-D00104:165:C29AHACXX:8:2301:20119:64570,HWI-D00104:165:C29AHACXX:8:2206:10901:89522,HWI-D00104:165:C29AHACXX:8:1302:16531:71888,HWI-D00104:165:C29AHACXX:8:1301:17122:15325,HWI-D00104:165:C29AHACXX:8:2307:2538:38173,HWI-D00104:165:C29AHACXX:8:2205:2341:67345,HWI-D00104:165:C29AHACXX:8:2204:9871:86363,HWI-D00104:165:C29AHACXX:8:1105:18434:62127,HWI-D00104:165:C29AHACXX:8:1203:13110:5659,HWI-D00104:165:C29AHACXX:8:1302:5128:24310,HWI-D00104:165:C29AHACXX:8:2207:15465:35042,HWI-D00104:165:C29AHACXX:8:1108:3595:89567,HWI-D00104:165:C29AHACXX:8:1102:9022:49375,HWI-D00104:165:C29AHACXX:8:2201:8679:83987,HWI-D00104:165:C29AHACXX:8:1202:15427:25373,HWI-D00104:165:C29AHACXX:8:1106:14796:47550,HWI-D00104:165:C29AHACXX:8:1201:11015:90717,HWI-D00104:165:C29AHACXX:8:2203:20036:95823,HWI-D00104:165:C29AHACXX:8:2203:10897:25975,HWI-D00104:165:C29AHACXX:8:1302:12389:77312,HWI-D00104:165:C29AHACXX:8:1102:1248:96865,HWI-D00104:165:C29AHACXX:8:2103:19790:67761,HWI-D00104:165:C29AHACXX:8:2206:5087:40848,HWI-D00104:165:C29AHACXX:8:1104:5052:22340,HWI-D00104:165:C29AHACXX:8:2204:19818:12861,HWI-D00104:165:C29AHACXX:8:2306:1609:55261,HWI-D00104:165:C29AHACXX:8:1301:6615:2477,HWI-D00104:165:C29AHACXX:8:1103:4910:30303,HWI-D00104:165:C29AHACXX:8:1103:9209:40305,HWI-D00104:165:C29AHACXX:8:1304:8203:42829,HWI-D00104:165:C29AHACXX:8:2201:17372:84097,HWI-D00104:165:C29AHACXX:8:2201:8061:74077;sequence=TAAAGTAGACAATAACCTATTAGATTA;start=481717;subtype=IES;support_ref=6;support_variant=49;type=IES;
scaffold51_9_with_IES	MILORD	internal_eliminated_sequence	482862	482888	.	.	.	ID=MILORD.9.482862.482888;Name=MILORD.9.482862.482888;bounded_by_ta=TRUE;common_boundary=Both;end=482888;ies_id=IESPGM.PTET51.1.9.458190;ies_left_dist=0;ies_min_dist=0;ies_right_dist=0;junction_seq=attattgtatattagTAattatcaaaattcaa;read_names=HWI-D00104:165:C29AHACXX:8:1106:12441:85304,HWI-D00104:165:C29AHACXX:8:2205:3096:2506,HWI-D00104:165:C29AHACXX:8:1202:16907:68909,HWI-D00104:165:C29AHACXX:8:1104:17749:68863,HWI-D00104:165:C29AHACXX:8:2304:4098:73974,HWI-D00104:165:C29AHACXX:8:1108:9480:4953,HWI-D00104:165:C29AHACXX:8:1204:3254:85486,HWI-D00104:165:C29AHACXX:8:1303:11655:66921,HWI-D00104:165:C29AHACXX:8:2102:4398:45412,HWI-D00104:165:C29AHACXX:8:1201:20573:42610,HWI-D00104:165:C29AHACXX:8:1303:1620:23753,HWI-D00104:165:C29AHACXX:8:2302:19436:67919,HWI-D00104:165:C29AHACXX:8:2206:4650:22053,HWI-D00104:165:C29AHACXX:8:2105:9000:80607,HWI-D00104:165:C29AHACXX:8:1205:5951:88982,HWI-D00104:165:C29AHACXX:8:1206:4614:72938,HWI-D00104:165:C29AHACXX:8:1302:13395:16655,HWI-D00104:165:C29AHACXX:8:1302:12511:73238,HWI-D00104:165:C29AHACXX:8:2305:10973:65962,HWI-D00104:165:C29AHACXX:8:1305:18056:43180,HWI-D00104:165:C29AHACXX:8:1103:5469:34834,HWI-D00104:165:C29AHACXX:8:2101:15052:8853,HWI-D00104:165:C29AHACXX:8:1204:11422:15828,HWI-D00104:165:C29AHACXX:8:2104:19351:39564,HWI-D00104:165:C29AHACXX:8:2205:15975:57211,HWI-D00104:165:C29AHACXX:8:1204:4341:82466,HWI-D00104:165:C29AHACXX:8:1102:19582:12039,HWI-D00104:165:C29AHACXX:8:2108:11249:23970,HWI-D00104:165:C29AHACXX:8:1106:9316:36794,HWI-D00104:165:C29AHACXX:8:1301:11969:26459,HWI-D00104:165:C29AHACXX:8:1203:14169:72330,HWI-D00104:165:C29AHACXX:8:1302:19683:36760,HWI-D00104:165:C29AHACXX:8:1309:7980:64206,HWI-D00104:165:C29AHACXX:8:2301:11749:68257,HWI-D00104:165:C29AHACXX:8:1105:14829:61258,HWI-D00104:165:C29AHACXX:8:2206:13233:60969,HWI-D00104:165:C29AHACXX:8:2305:17276:73176,HWI-D00104:165:C29AHACXX:8:1203:3153:18076,HWI-D00104:165:C29AHACXX:8:2102:19299:3915,HWI-D00104:165:C29AHACXX:8:1203:5591:16358,HWI-D00104:165:C29AHACXX:8:1101:2954:22893,HWI-D00104:165:C29AHACXX:8:2103:8601:79957,HWI-D00104:165:C29AHACXX:8:1103:15008:23638,HWI-D00104:165:C29AHACXX:8:2207:4509:41679,HWI-D00104:165:C29AHACXX:8:2101:7109:48886,HWI-D00104:165:C29AHACXX:8:1107:3482:2515,HWI-D00104:165:C29AHACXX:8:1102:3360:39519,HWI-D00104:165:C29AHACXX:8:1206:19126:45286,HWI-D00104:165:C29AHACXX:8:2303:9134:30925,HWI-D00104:165:C29AHACXX:8:1106:9603:98356,HWI-D00104:165:C29AHACXX:8:2307:9169:9625,HWI-D00104:165:C29AHACXX:8:1303:1614:52659,HWI-D00104:165:C29AHACXX:8:1203:10693:82506,HWI-D00104:165:C29AHACXX:8:2102:14968:9925,HWI-D00104:165:C29AHACXX:8:1203:7511:6169,HWI-D00104:165:C29AHACXX:8:2201:16920:46748,HWI-D00104:165:C29AHACXX:8:2204:10664:13914,HWI-D00104:165:C29AHACXX:8:2102:5657:2856,HWI-D00104:165:C29AHACXX:8:2308:5544:47206,HWI-D00104:165:C29AHACXX:8:2204:16771:73540;sequence=TATAGATTCAACACGTTAATGTATCCA;start=482862;subtype=IES;support_ref=3;support_variant=60;type=IES;
scaffold51_9_with_IES	MILORD	internal_eliminated_sequence	484139	484164	.	.	.	ID=MILORD.9.484139.484164;Name=MILORD.9.484139.484164;bounded_by_ta=TRUE;common_boundary=Both;end=484164;ies_id=IESPGM.PTET51.1.9.459440;ies_left_dist=0;ies_min_dist=0;ies_right_dist=0;junction_seq=attttgaactcaagtTAtctccattgttaata;read_names=HWI-D00104:165:C29AHACXX:8:2302:1940:9788,HWI-D00104:165:C29AHACXX:8:2304:18032:67906,HWI-D00104:165:C29AHACXX:8:2302:20097:57232,HWI-D00104:165:C29AHACXX:8:1305:9921:56052,HWI-D00104:165:C29AHACXX:8:1206:13030:99595,HWI-D00104:165:C29AHACXX:8:1104:1803:63619,HWI-D00104:165:C29AHACXX:8:2206:13645:38705,HWI-D00104:165:C29AHACXX:8:1303:5520:46213,HWI-D00104:165:C29AHACXX:8:2209:9366:30014,HWI-D00104:165:C29AHACXX:8:2307:4191:58583,HWI-D00104:165:C29AHACXX:8:1306:13592:99330,HWI-D00104:165:C29AHACXX:8:1108:9286:12560,HWI-D00104:165:C29AHACXX:8:2302:5910:86812,HWI-D00104:165:C29AHACXX:8:2204:11550:96173,HWI-D00104:165:C29AHACXX:8:2104:15536:7648,HWI-D00104:165:C29AHACXX:8:1101:7428:78131,HWI-D00104:165:C29AHACXX:8:1107:7119:43240,HWI-D00104:165:C29AHACXX:8:2209:5094:23914,HWI-D00104:165:C29AHACXX:8:2308:13352:52716,HWI-D00104:165:C29AHACXX:8:2201:13128:33257,HWI-D00104:165:C29AHACXX:8:2101:7632:6017,HWI-D00104:165:C29AHACXX:8:2201:12839:74770,HWI-D00104:165:C29AHACXX:8:1108:10423:84983,HWI-D00104:165:C29AHACXX:8:1206:17910:69264,HWI-D00104:165:C29AHACXX:8:1107:2175:46474,HWI-D00104:165:C29AHACXX:8:2201:8895:52614,HWI-D00104:165:C29AHACXX:8:2102:19976:85435,HWI-D00104:165:C29AHACXX:8:2103:20819:100419,HWI-D00104:165:C29AHACXX:8:1105:8085:30283,HWI-D00104:165:C29AHACXX:8:2206:13998:59651,HWI-D00104:165:C29AHACXX:8:2206:4308:52534,HWI-D00104:165:C29AHACXX:8:1204:2882:44421,HWI-D00104:165:C29AHACXX:8:2103:19730:54894,HWI-D00104:165:C29AHACXX:8:1301:16391:76160,HWI-D00104:165:C29AHACXX:8:2103:5320:54999,HWI-D00104:165:C29AHACXX:8:1105:14873:40571,HWI-D00104:165:C29AHACXX:8:1309:16768:26286,HWI-D00104:165:C29AHACXX:8:1301:17475:100749,HWI-D00104:165:C29AHACXX:8:2104:13152:17853,HWI-D00104:165:C29AHACXX:8:1201:19796:100268,HWI-D00104:165:C29AHACXX:8:2205:16770:71725,HWI-D00104:165:C29AHACXX:8:2305:3002:47417,HWI-D00104:165:C29AHACXX:8:2304:18042:101302,HWI-D00104:165:C29AHACXX:8:1305:16166:9035,HWI-D00104:165:C29AHACXX:8:2202:18856:31700,HWI-D00104:165:C29AHACXX:8:1306:8476:33459,HWI-D00104:165:C29AHACXX:8:2102:3473:61278,HWI-D00104:165:C29AHACXX:8:1306:17726:24572,HWI-D00104:165:C29AHACXX:8:2307:14445:7322;sequence=TATAGATAATCAAATATTTTGAATTG;start=484139;subtype=IES;support_ref=3;support_variant=49;type=IES;
scaffold51_9_with_IES	MILORD	internal_eliminated_sequence	485653	485789	.	.	.	ID=MILORD.9.485653.485789;Name=MILORD.9.485653.485789;bounded_by_ta=TRUE;common_boundary=Both;end=485789;ies_id=IESPGM.PTET51.1.9.460928;ies_left_dist=0;ies_min_dist=0;ies_right_dist=0;junction_seq=ttaaaaatattcaatTActaacctctagcttt;read_names=HWI-D00104:165:C29AHACXX:8:2101:7733:21217,HWI-D00104:165:C29AHACXX:8:1203:18570:33980,HWI-D00104:165:C29AHACXX:8:1201:20742:4123,HWI-D00104:165:C29AHACXX:8:1106:19310:16933,HWI-D00104:165:C29AHACXX:8:1304:10891:70033,HWI-D00104:165:C29AHACXX:8:1305:4301:49710,HWI-D00104:165:C29AHACXX:8:2202:17673:59137,HWI-D00104:165:C29AHACXX:8:1105:6685:56922,HWI-D00104:165:C29AHACXX:8:2308:19013:7881,HWI-D00104:165:C29AHACXX:8:2105:5812:72029,HWI-D00104:165:C29AHACXX:8:1301:9617:67434,HWI-D00104:165:C29AHACXX:8:1304:11491:61262,HWI-D00104:165:C29AHACXX:8:1202:14781:78369,HWI-D00104:165:C29AHACXX:8:1103:4149:27644,HWI-D00104:165:C29AHACXX:8:2209:6957:41539,HWI-D00104:165:C29AHACXX:8:1103:5162:55059,HWI-D00104:165:C29AHACXX:8:1101:6259:99626,HWI-D00104:165:C29AHACXX:8:1102:14844:98901,HWI-D00104:165:C29AHACXX:8:1303:1287:82666,HWI-D00104:165:C29AHACXX:8:2303:5913:82950,HWI-D00104:165:C29AHACXX:8:1307:7531:76011,HWI-D00104:165:C29AHACXX:8:1106:16825:71244,HWI-D00104:165:C29AHACXX:8:2209:10721:60040,HWI-D00104:165:C29AHACXX:8:2102:15614:91742,HWI-D00104:165:C29AHACXX:8:2301:11345:39653,HWI-D00104:165:C29AHACXX:8:2103:12497:37730,HWI-D00104:165:C29AHACXX:8:1202:11929:99171,HWI-D00104:165:C29AHACXX:8:1201:19089:52871,HWI-D00104:165:C29AHACXX:8:1302:8047:2436,HWI-D00104:165:C29AHACXX:8:1203:4579:49652,HWI-D00104:165:C29AHACXX:8:1301:14048:12576,HWI-D00104:165:C29AHACXX:8:1306:3051:83939,HWI-D00104:165:C29AHACXX:8:1202:6165:84099,HWI-D00104:165:C29AHACXX:8:2105:8021:63048,HWI-D00104:165:C29AHACXX:8:1306:19318:6827,HWI-D00104:165:C29AHACXX:8:1304:16189:55031,HWI-D00104:165:C29AHACXX:8:1204:18344:57378,HWI-D00104:165:C29AHACXX:8:2209:11775:47390,HWI-D00104:165:C29AHACXX:8:1203:7638:41277,HWI-D00104:165:C29AHACXX:8:1303:17454:26938,HWI-D00104:165:C29AHACXX:8:1306:4773:3607,HWI-D00104:165:C29AHACXX:8:1307:13611:56476,HWI-D00104:165:C29AHACXX:8:2201:14253:101010,HWI-D00104:165:C29AHACXX:8:1104:8058:37051,HWI-D00104:165:C29AHACXX:8:1306:2609:24916,HWI-D00104:165:C29AHACXX:8:1104:1963:5787,HWI-D00104:165:C29AHACXX:8:1302:8496:59051,HWI-D00104:165:C29AHACXX:8:1204:16264:44901,HWI-D00104:165:C29AHACXX:8:1204:3348:37170,HWI-D00104:165:C29AHACXX:8:2301:17972:84285,HWI-D00104:165:C29AHACXX:8:2302:11078:23314,HWI-D00104:165:C29AHACXX:8:2206:9463:29287,HWI-D00104:165:C29AHACXX:8:1309:12475:14802,HWI-D00104:165:C29AHACXX:8:1105:15437:48576;sequence=TATTGTTAATTTAAAAACATTCAATTTTTATTGAAGTTTTTATTTATAATTATGTAGTTCTATTTTTTGAATATAACTTTTAAATCTAACTACAAAATAGATTAGTGAATAAATTTGCTTTAATTTAAATGCAACAA;start=485653;subtype=IES;support_ref=10;support_variant=54;type=IES;
scaffold51_9_with_IES	MILORD	internal_eliminated_sequence	486412	486475	.	.	.	ID=MILORD.9.486412.486475;Name=MILORD.9.486412.486475;bounded_by_ta=TRUE;common_boundary=Both;end=486475;ies_id=IESPGM.PTET51.1.9.461550;ies_left_dist=0;ies_min_dist=0;ies_right_dist=0;junction_seq=atctactatcctttgTAccttcgcctttttgt;read_names=HWI-D00104:165:C29AHACXX:8:1204:4046:63601,HWI-D00104:165:C29AHACXX:8:1304:9870:42316,HWI-D00104:165:C29AHACXX:8:1105:4253:88191,HWI-D00104:165:C29AHACXX:8:1201:19274:82224,HWI-D00104:165:C29AHACXX:8:2101:8919:81594,HWI-D00104:165:C29AHACXX:8:1103:15264:97038,HWI-D00104:165:C29AHACXX:8:1104:18235:18097,HWI-D00104:165:C29AHACXX:8:2108:21140:43178,HWI-D00104:165:C29AHACXX:8:2301:19888:67591,HWI-D00104:165:C29AHACXX:8:1307:7224:36095,HWI-D00104:165:C29AHACXX:8:1305:15042:30542,HWI-D00104:165:C29AHACXX:8:2201:7623:43888,HWI-D00104:165:C29AHACXX:8:1107:9262:27820,HWI-D00104:165:C29AHACXX:8:2201:5912:37528,HWI-D00104:165:C29AHACXX:8:1108:14033:58419,HWI-D00104:165:C29AHACXX:8:2204:18961:95567,HWI-D00104:165:C29AHACXX:8:1201:11249:12168,HWI-D00104:165:C29AHACXX:8:1304:12597:35228,HWI-D00104:165:C29AHACXX:8:2108:10673:22891,HWI-D00104:165:C29AHACXX:8:2201:16440:24932;sequence=TATTGTTTGTTCAAAATTTAATGAAACCTTACAATAATATTATAAATTTAAAATAAATAGTCAA;start=486412;subtype=IES;support_ref=8;support_variant=20;type=IES;
scaffold51_9_with_IES	MILORD	internal_eliminated_sequence	487155	487245	.	.	.	ID=MILORD.9.487155.487245;Name=MILORD.9.487155.487245;bounded_by_ta=TRUE;common_boundary=Both;end=487245;ies_id=IESPGM.PTET51.1.9.462229;ies_left_dist=0;ies_min_dist=0;ies_right_dist=0;junction_seq=aggagatcaagatgtTAaaagaatgcttgaaa;read_names=HWI-D00104:165:C29AHACXX:8:1102:16262:24954,HWI-D00104:165:C29AHACXX:8:2104:10562:44520,HWI-D00104:165:C29AHACXX:8:1203:10693:26834,HWI-D00104:165:C29AHACXX:8:2202:7040:32568,HWI-D00104:165:C29AHACXX:8:1108:14806:53233,HWI-D00104:165:C29AHACXX:8:2305:5128:85142,HWI-D00104:165:C29AHACXX:8:1304:17508:54630,HWI-D00104:165:C29AHACXX:8:1301:9315:35195,HWI-D00104:165:C29AHACXX:8:1107:15949:97875,HWI-D00104:165:C29AHACXX:8:1105:1274:34638,HWI-D00104:165:C29AHACXX:8:1302:2438:28354;sequence=TACAGACGGATTCTTGAATCATTTCCAATTAACTATATATTTCATATATGATATAAAATAAAAATCAAAAATGTATTTCCATAATCAATTA;start=487155;subtype=IES;support_ref=4;support_variant=11;type=IES;
scaffold51_9_with_IES	MILORD	internal_eliminated_sequence	487155	487235	.	.	.	ID=MILORD.9.487155.487235;Name=MILORD.9.487155.487235;bounded_by_ta=TRUE;common_boundary=LEFT;end=487235;ies_id=IESPGM.PTET51.1.9.462229;ies_left_dist=0;ies_min_dist=0;ies_right_dist=10;junction_seq=aggagatcaagatgtTAatcaattataaaaga;read_names=HWI-D00104:165:C29AHACXX:8:2303:4327:71719;sequence=TACAGACGGATTCTTGAATCATTTCCAATTAACTATATATTTCATATATGATATAAAATAAAAATCAAAAATGTATTTCCA;start=487155;subtype=PARTIAL_INTERNAL;support_ref=2;support_variant=1;type=ALTERNATIVE;
scaffold51_9_with_IES	MILORD	internal_eliminated_sequence	487367	487414	.	.	.	ID=MILORD.9.487367.487414;Name=MILORD.9.487367.487414;bounded_by_ta=TRUE;common_boundary=Both;end=487414;ies_id=IESPGM.PTET51.1.9.462350;ies_left_dist=0;ies_min_dist=0;ies_right_dist=0;junction_seq=taatgattctgaaagTAcatttattaaagtaa;read_names=HWI-D00104:165:C29AHACXX:8:2205:2670:56762,HWI-D00104:165:C29AHACXX:8:2308:10613:52915,HWI-D00104:165:C29AHACXX:8:1307:16369:29457,HWI-D00104:165:C29AHACXX:8:2207:10444:53704,HWI-D00104:165:C29AHACXX:8:2307:7720:22156,HWI-D00104:165:C29AHACXX:8:2301:3314:52796,HWI-D00104:165:C29AHACXX:8:1309:17812:95102,HWI-D00104:165:C29AHACXX:8:1306:13315:77517,HWI-D00104:165:C29AHACXX:8:1102:10059:30356,HWI-D00104:165:C29AHACXX:8:1103:9637:92324,HWI-D00104:165:C29AHACXX:8:2108:3099:34765,HWI-D00104:165:C29AHACXX:8:2202:3000:89526,HWI-D00104:165:C29AHACXX:8:2306:17359:52317,HWI-D00104:165:C29AHACXX:8:1101:19099:20561,HWI-D00104:165:C29AHACXX:8:1201:14950:69184,HWI-D00104:165:C29AHACXX:8:2209:4158:51904,HWI-D00104:165:C29AHACXX:8:2302:7858:39288,HWI-D00104:165:C29AHACXX:8:2301:20358:31624,HWI-D00104:165:C29AHACXX:8:1301:18880:18730,HWI-D00104:165:C29AHACXX:8:1302:6897:53152,HWI-D00104:165:C29AHACXX:8:1204:9167:88633,HWI-D00104:165:C29AHACXX:8:1205:16991:99965,HWI-D00104:165:C29AHACXX:8:1101:18653:15001,HWI-D00104:165:C29AHACXX:8:1302:14449:26969,HWI-D00104:165:C29AHACXX:8:2104:1053:13151;sequence=TATTGTAAATTAATATTATTTTAATTAAATGCTTCAATAATTTGATAA;start=487367;subtype=IES;support_ref=8;support_variant=25;type=IES;
scaffold51_9_with_IES	MILORD	internal_eliminated_sequence	487647	487672	.	.	.	ID=MILORD.9.487647.487672;Name=MILORD.9.487647.487672;bounded_by_ta=TRUE;common_boundary=Both;end=487672;ies_id=IESPGM.PTET51.1.9.462582;ies_left_dist=0;ies_min_dist=0;ies_right_dist=0;junction_seq=tcaagtttaaatttgTAccaccagtgctttct;read_names=HWI-D00104:165:C29AHACXX:8:1102:7485:73090,HWI-D00104:165:C29AHACXX:8:1106:1351:11232,HWI-D00104:165:C29AHACXX:8:1107:14452:23838,HWI-D00104:165:C29AHACXX:8:2304:4724:22045,HWI-D00104:165:C29AHACXX:8:2202:11518:2692,HWI-D00104:165:C29AHACXX:8:2304:13790:64525,HWI-D00104:165:C29AHACXX:8:2307:6093:91827,HWI-D00104:165:C29AHACXX:8:2305:5534:43020,HWI-D00104:165:C29AHACXX:8:1104:8898:43575,HWI-D00104:165:C29AHACXX:8:1106:17048:56156,HWI-D00104:165:C29AHACXX:8:2305:11817:85437,HWI-D00104:165:C29AHACXX:8:1107:4316:62558,HWI-D00104:165:C29AHACXX:8:2303:12666:82547,HWI-D00104:165:C29AHACXX:8:2202:2982:95725,HWI-D00104:165:C29AHACXX:8:2304:16254:17378,HWI-D00104:165:C29AHACXX:8:1206:12619:23214,HWI-D00104:165:C29AHACXX:8:2206:6309:52873,HWI-D00104:165:C29AHACXX:8:2205:19392:12214,HWI-D00104:165:C29AHACXX:8:1305:19496:72065,HWI-D00104:165:C29AHACXX:8:1106:13825:30722,HWI-D00104:165:C29AHACXX:8:1305:7366:80398,HWI-D00104:165:C29AHACXX:8:2301:2778:41399,HWI-D00104:165:C29AHACXX:8:2201:3252:31614,HWI-D00104:165:C29AHACXX:8:1304:5644:99703,HWI-D00104:165:C29AHACXX:8:1106:13927:8316,HWI-D00104:165:C29AHACXX:8:2202:1395:18912,HWI-D00104:165:C29AHACXX:8:1105:13643:39420,HWI-D00104:165:C29AHACXX:8:1302:4089:31124,HWI-D00104:165:C29AHACXX:8:1102:19621:71529,HWI-D00104:165:C29AHACXX:8:1301:17123:91813,HWI-D00104:165:C29AHACXX:8:1304:11099:47575,HWI-D00104:165:C29AHACXX:8:2304:13853:43123,HWI-D00104:165:C29AHACXX:8:2302:8399:29530,HWI-D00104:165:C29AHACXX:8:2204:2283:15770,HWI-D00104:165:C29AHACXX:8:2207:15103:9126,HWI-D00104:165:C29AHACXX:8:1101:9943:70393,HWI-D00104:165:C29AHACXX:8:2308:14346:58485,HWI-D00104:165:C29AHACXX:8:2102:8711:76375,HWI-D00104:165:C29AHACXX:8:1104:11142:78808,HWI-D00104:165:C29AHACXX:8:1301:11392:58114,HWI-D00104:165:C29AHACXX:8:2308:3860:61679,HWI-D00104:165:C29AHACXX:8:2104:13119:96699,HWI-D00104:165:C29AHACXX:8:2307:13493:61608,HWI-D00104:165:C29AHACXX:8:2108:7831:91510,HWI-D00104:165:C29AHACXX:8:1301:14537:100318,HWI-D00104:165:C29AHACXX:8:1104:14842:66188,HWI-D00104:165:C29AHACXX:8:1203:16713:36762,HWI-D00104:165:C29AHACXX:8:1302:3207:25952,HWI-D00104:165:C29AHACXX:8:2105:20486:66009,HWI-D00104:165:C29AHACXX:8:2306:20651:7443,HWI-D00104:165:C29AHACXX:8:2101:18029:41998,HWI-D00104:165:C29AHACXX:8:2304:14920:85095,HWI-D00104:165:C29AHACXX:8:1307:17759:34252,HWI-D00104:165:C29AHACXX:8:1307:16299:64732,HWI-D00104:165:C29AHACXX:8:2108:12394:62507,HWI-D00104:165:C29AHACXX:8:1205:5042:72351;sequence=TATGATTCAGATTATTTAATCATCGA;start=487647;subtype=IES;support_ref=18;support_variant=56;type=IES;
scaffold51_9_with_IES	MILORD	internal_eliminated_sequence	488333	488417	.	.	.	ID=MILORD.9.488333.488417;Name=MILORD.9.488333.488417;bounded_by_ta=TRUE;common_boundary=Both;end=488417;ies_id=IESPGM.PTET51.1.9.463242;ies_left_dist=0;ies_min_dist=0;ies_right_dist=0;junction_seq=tataaataatattatTAtcatgtaaattcttc;read_names=HWI-D00104:165:C29AHACXX:8:2102:4061:65799,HWI-D00104:165:C29AHACXX:8:1304:4644:92160,HWI-D00104:165:C29AHACXX:8:1301:10735:93549,HWI-D00104:165:C29AHACXX:8:2105:14965:10171,HWI-D00104:165:C29AHACXX:8:2307:15303:6613,HWI-D00104:165:C29AHACXX:8:2304:9180:38647,HWI-D00104:165:C29AHACXX:8:1304:11894:17493,HWI-D00104:165:C29AHACXX:8:2103:8349:38965,HWI-D00104:165:C29AHACXX:8:2307:7721:66885,HWI-D00104:165:C29AHACXX:8:2305:12454:33022,HWI-D00104:165:C29AHACXX:8:1102:7700:48581,HWI-D00104:165:C29AHACXX:8:1304:10991:57615,HWI-D00104:165:C29AHACXX:8:2105:7464:18826,HWI-D00104:165:C29AHACXX:8:2201:8723:100880,HWI-D00104:165:C29AHACXX:8:1105:2223:84962,HWI-D00104:165:C29AHACXX:8:1105:10812:47138,HWI-D00104:165:C29AHACXX:8:1201:12451:41634,HWI-D00104:165:C29AHACXX:8:2201:4504:64759,HWI-D00104:165:C29AHACXX:8:1106:14611:67564,HWI-D00104:165:C29AHACXX:8:2305:2157:56050,HWI-D00104:165:C29AHACXX:8:2203:11351:2921,HWI-D00104:165:C29AHACXX:8:1204:17479:59660,HWI-D00104:165:C29AHACXX:8:2102:3205:42330,HWI-D00104:165:C29AHACXX:8:1102:20649:49023,HWI-D00104:165:C29AHACXX:8:1102:15860:42031,HWI-D00104:165:C29AHACXX:8:2301:3143:66224,HWI-D00104:165:C29AHACXX:8:1201:10105:54043,HWI-D00104:165:C29AHACXX:8:2305:8075:98264,HWI-D00104:165:C29AHACXX:8:1103:10563:12922,HWI-D00104:165:C29AHACXX:8:2302:4386:63297;sequence=TATAGTAAAAATATGTAAATGTTCTCTTTTTTAATTAATTCTAATATTAATGAATCATTTTTGTATTAAACCAATTTTAAATCTG;start=488333;subtype=IES;support_ref=14;support_variant=30;type=IES;
scaffold51_9_with_IES	MILORD	internal_eliminated_sequence	489735	489790	.	.	.	ID=MILORD.9.489735.489790;Name=MILORD.9.489735.489790;bounded_by_ta=TRUE;common_boundary=Both;end=489790;ies_id=IESPGM.PTET51.1.9.464559;ies_left_dist=0;ies_min_dist=0;ies_right_dist=0;junction_seq=tattatatatttcgtTActactattatgatat;read_names=HWI-D00104:165:C29AHACXX:8:1108:16916:5371,HWI-D00104:165:C29AHACXX:8:1102:3286:53939,HWI-D00104:165:C29AHACXX:8:2108:14526:22925,HWI-D00104:165:C29AHACXX:8:2104:5074:8362,HWI-D00104:165:C29AHACXX:8:1104:16916:91432,HWI-D00104:165:C29AHACXX:8:1106:10114:46566,HWI-D00104:165:C29AHACXX:8:2305:8765:98424,HWI-D00104:165:C29AHACXX:8:2202:8072:29298,HWI-D00104:165:C29AHACXX:8:2102:16194:83678,HWI-D00104:165:C29AHACXX:8:2103:4086:64345;sequence=TATAGATGAATAAATTAATATATAATTTAATTTTATATATTACTTATGGTATATTG;start=489735;subtype=IES;support_ref=4;support_variant=10;type=IES;
scaffold51_9_with_IES	MILORD	internal_eliminated_sequence	489881	489967	.	.	.	ID=MILORD.9.489881.489967;Name=MILORD.9.489881.489967;bounded_by_ta=TRUE;common_boundary=Both;end=489967;ies_id=IESPGM.PTET51.1.9.464649;ies_left_dist=0;ies_min_dist=0;ies_right_dist=0;junction_seq=gatttcttctttgtgTAcacaaatttatactt;read_names=HWI-D00104:165:C29AHACXX:8:1303:15559:59838,HWI-D00104:165:C29AHACXX:8:1204:3583:17069,HWI-D00104:165:C29AHACXX:8:2101:3648:87807,HWI-D00104:165:C29AHACXX:8:2204:20721:27480,HWI-D00104:165:C29AHACXX:8:1205:4765:36058,HWI-D00104:165:C29AHACXX:8:2308:2668:18085,HWI-D00104:165:C29AHACXX:8:2103:12830:5380,HWI-D00104:165:C29AHACXX:8:2301:14760:78405,HWI-D00104:165:C29AHACXX:8:2206:7441:16993,HWI-D00104:165:C29AHACXX:8:1201:17204:56293,HWI-D00104:165:C29AHACXX:8:1303:14754:14633,HWI-D00104:165:C29AHACXX:8:2201:5234:78925,HWI-D00104:165:C29AHACXX:8:2203:14943:31137,HWI-D00104:165:C29AHACXX:8:1106:9607:94013,HWI-D00104:165:C29AHACXX:8:2302:4089:11126,HWI-D00104:165:C29AHACXX:8:1106:4587:31282,HWI-D00104:165:C29AHACXX:8:2104:7427:31892,HWI-D00104:165:C29AHACXX:8:2105:1223:28821,HWI-D00104:165:C29AHACXX:8:1302:14948:12931,HWI-D00104:165:C29AHACXX:8:2203:3890:48062;sequence=TACACTCATTTTTAACTATTTTGGCATTTATTATTATTATTAATATTATATAATCATTTATAAAAATATTTGTTAATTATTTAATGG;start=489881;subtype=IES;support_ref=0;support_variant=20;type=IES;
scaffold51_9_with_IES	MILORD	internal_eliminated_sequence	492016	492089	.	.	.	ID=MILORD.9.492016.492089;Name=MILORD.9.492016.492089;bounded_by_ta=TRUE;common_boundary=Both;end=492089;ies_id=IESPGM.PTET51.1.9.466697;ies_left_dist=0;ies_min_dist=0;ies_right_dist=0;junction_seq=tgtaaatattatttcTAgattaaagcatctaa;read_names=HWI-D00104:165:C29AHACXX:8:1206:6049:83871,HWI-D00104:165:C29AHACXX:8:2201:9118:56681,HWI-D00104:165:C29AHACXX:8:1304:16723:35954,HWI-D00104:165:C29AHACXX:8:1204:3883:66508,HWI-D00104:165:C29AHACXX:8:1204:5727:44030,HWI-D00104:165:C29AHACXX:8:2209:7661:44089,HWI-D00104:165:C29AHACXX:8:1203:19330:30532,HWI-D00104:165:C29AHACXX:8:2209:19512:28766,HWI-D00104:165:C29AHACXX:8:1102:6346:99107,HWI-D00104:165:C29AHACXX:8:1103:2372:50534,HWI-D00104:165:C29AHACXX:8:1102:1234:68377,HWI-D00104:165:C29AHACXX:8:1205:19510:35235,HWI-D00104:165:C29AHACXX:8:1108:19434:39129,HWI-D00104:165:C29AHACXX:8:2304:17815:24871,HWI-D00104:165:C29AHACXX:8:1101:4218:4888,HWI-D00104:165:C29AHACXX:8:1203:1540:44079,HWI-D00104:165:C29AHACXX:8:1102:11226:72322,HWI-D00104:165:C29AHACXX:8:2202:13996:26059,HWI-D00104:165:C29AHACXX:8:1309:20673:98063,HWI-D00104:165:C29AHACXX:8:2305:10958:80732,HWI-D00104:165:C29AHACXX:8:1302:14581:84189,HWI-D00104:165:C29AHACXX:8:2204:17054:78044,HWI-D00104:165:C29AHACXX:8:1307:15410:2186,HWI-D00104:165:C29AHACXX:8:1301:2549:12584,HWI-D00104:165:C29AHACXX:8:1301:17356:95107,HWI-D00104:165:C29AHACXX:8:1203:8406:32773,HWI-D00104:165:C29AHACXX:8:1103:9668:91669,HWI-D00104:165:C29AHACXX:8:1102:15222:12447,HWI-D00104:165:C29AHACXX:8:2306:6617:69665,HWI-D00104:165:C29AHACXX:8:1108:15107:72055,HWI-D00104:165:C29AHACXX:8:1107:9270:5572,HWI-D00104:165:C29AHACXX:8:1102:14821:54963,HWI-D00104:165:C29AHACXX:8:1302:9519:78382,HWI-D00104:165:C29AHACXX:8:1301:16342:60708,HWI-D00104:165:C29AHACXX:8:2103:9719:28709,HWI-D00104:165:C29AHACXX:8:2103:7280:95821,HWI-D00104:165:C29AHACXX:8:2101:15208:38734,HWI-D00104:165:C29AHACXX:8:1305:19883:35353,HWI-D00104:165:C29AHACXX:8:2207:3391:15152,HWI-D00104:165:C29AHACXX:8:2307:3757:77897,HWI-D00104:165:C29AHACXX:8:1306:15561:75854,HWI-D00104:165:C29AHACXX:8:1309:13642:46488;sequence=TACACTTAATTCAATTAAACAATTTTTTCTATATTTATAAAATTTCAATTTATATCAACTGATTTAAATAACTA;start=492016;subtype=IES;support_ref=2;support_variant=42;type=IES;
scaffold51_9_with_IES	MILORD	internal_eliminated_sequence	492045	492089	.	.	.	ID=MILORD.9.492045.492089;Name=MILORD.9.492045.492089;bounded_by_ta=TRUE;common_boundary=RIGHT;end=492089;ies_id=IESPGM.PTET51.1.9.466697;ies_left_dist=-29;ies_min_dist=0;ies_right_dist=0;junction_seq=ttaaacaattttttcTAgattaaagcatctaa;read_names=HWI-D00104:165:C29AHACXX:8:1205:9575:53442;sequence=TATATTTATAAAATTTCAATTTATATCAACTGATTTAAATAACTA;start=492045;subtype=PARTIAL_INTERNAL;support_ref=0;support_variant=1;type=ALTERNATIVE;
scaffold51_9_with_IES	MILORD	internal_eliminated_sequence	494276	494351	.	.	.	ID=MILORD.9.494276.494351;Name=MILORD.9.494276.494351;bounded_by_ta=TRUE;common_boundary=Both;end=494351;ies_id=IESPGM.PTET51.1.9.468883;ies_left_dist=0;ies_min_dist=0;ies_right_dist=0;junction_seq=ttactcctgagatgcTAttacaaaatatttca;read_names=HWI-D00104:165:C29AHACXX:8:1105:12211:64046,HWI-D00104:165:C29AHACXX:8:2203:7192:80804,HWI-D00104:165:C29AHACXX:8:2206:2155:29926,HWI-D00104:165:C29AHACXX:8:1305:1339:34822,HWI-D00104:165:C29AHACXX:8:1102:3901:74490,HWI-D00104:165:C29AHACXX:8:1203:6908:57159,HWI-D00104:165:C29AHACXX:8:2308:3062:11141,HWI-D00104:165:C29AHACXX:8:2302:6075:64550,HWI-D00104:165:C29AHACXX:8:2306:17069:39399,HWI-D00104:165:C29AHACXX:8:1206:13244:61848,HWI-D00104:165:C29AHACXX:8:2101:4574:74689,HWI-D00104:165:C29AHACXX:8:2207:8974:90420,HWI-D00104:165:C29AHACXX:8:1301:14386:89958,HWI-D00104:165:C29AHACXX:8:1108:15596:12673,HWI-D00104:165:C29AHACXX:8:2204:16549:66177,HWI-D00104:165:C29AHACXX:8:1202:15576:87155,HWI-D00104:165:C29AHACXX:8:1205:4248:43042,HWI-D00104:165:C29AHACXX:8:2302:11486:68729,HWI-D00104:165:C29AHACXX:8:2101:11938:33480,HWI-D00104:165:C29AHACXX:8:2206:12575:33645,HWI-D00104:165:C29AHACXX:8:1106:16940:45078,HWI-D00104:165:C29AHACXX:8:1202:13669:55617,HWI-D00104:165:C29AHACXX:8:2207:4466:5618,HWI-D00104:165:C29AHACXX:8:2104:6637:56969,HWI-D00104:165:C29AHACXX:8:2104:15938:42962,HWI-D00104:165:C29AHACXX:8:1205:18149:31421,HWI-D00104:165:C29AHACXX:8:1107:5183:30943,HWI-D00104:165:C29AHACXX:8:2108:19875:57341,HWI-D00104:165:C29AHACXX:8:1205:13571:25759,HWI-D00104:165:C29AHACXX:8:1102:8241:42181,HWI-D00104:165:C29AHACXX:8:1201:6377:21714,HWI-D00104:165:C29AHACXX:8:2103:5227:71291,HWI-D00104:165:C29AHACXX:8:2305:17302:88764,HWI-D00104:165:C29AHACXX:8:1206:7550:33892,HWI-D00104:165:C29AHACXX:8:1102:5021:62682,HWI-D00104:165:C29AHACXX:8:2301:12104:89086,HWI-D00104:165:C29AHACXX:8:1204:9870:19805,HWI-D00104:165:C29AHACXX:8:2305:7612:18884,HWI-D00104:165:C29AHACXX:8:1304:3153:17197,HWI-D00104:165:C29AHACXX:8:2202:1906:43354,HWI-D00104:165:C29AHACXX:8:2308:2147:65289,HWI-D00104:165:C29AHACXX:8:1305:17790:41165,HWI-D00104:165:C29AHACXX:8:1306:10100:52699,HWI-D00104:165:C29AHACXX:8:2203:9401:3184,HWI-D00104:165:C29AHACXX:8:1202:16746:75611,HWI-D00104:165:C29AHACXX:8:1101:16575:29763,HWI-D00104:165:C29AHACXX:8:1309:12821:5156;sequence=TACACTTGAAAATTATAAAATCCTTAAAGAGTTTAGTATTTGATTTAAAAATCAATATATATATGTAATTTAAGTG;start=494276;subtype=IES;support_ref=0;support_variant=47;type=IES;
scaffold51_9_with_IES	MILORD	internal_eliminated_sequence	495008	495055	.	.	.	ID=MILORD.9.495008.495055;Name=MILORD.9.495008.495055;bounded_by_ta=TRUE;common_boundary=Both;end=495055;ies_id=IESPGM.PTET51.1.9.469539;ies_left_dist=0;ies_min_dist=0;ies_right_dist=0;junction_seq=aatcataatatattgTAaatatattagaaaaa;read_names=HWI-D00104:165:C29AHACXX:8:1107:16989:86592,HWI-D00104:165:C29AHACXX:8:2307:4847:98679,HWI-D00104:165:C29AHACXX:8:2301:19649:42876,HWI-D00104:165:C29AHACXX:8:2305:7310:8174,HWI-D00104:165:C29AHACXX:8:1102:14538:27437,HWI-D00104:165:C29AHACXX:8:2203:15173:52276,HWI-D00104:165:C29AHACXX:8:1302:4193:19758,HWI-D00104:165:C29AHACXX:8:1306:6023:82532,HWI-D00104:165:C29AHACXX:8:2306:15835:71270,HWI-D00104:165:C29AHACXX:8:2301:17714:100516,HWI-D00104:165:C29AHACXX:8:2204:3387:92706,HWI-D00104:165:C29AHACXX:8:2101:7535:56320,HWI-D00104:165:C29AHACXX:8:2307:19628:12524,HWI-D00104:165:C29AHACXX:8:1306:17858:69817,HWI-D00104:165:C29AHACXX:8:2304:4886:81042,HWI-D00104:165:C29AHACXX:8:1105:19231:78019,HWI-D00104:165:C29AHACXX:8:1307:6722:18978,HWI-D00104:165:C29AHACXX:8:1105:2238:16843,HWI-D00104:165:C29AHACXX:8:1203:20077:30656,HWI-D00104:165:C29AHACXX:8:1106:2348:25040,HWI-D00104:165:C29AHACXX:8:1107:16154:67106,HWI-D00104:165:C29AHACXX:8:1107:5847:75740,HWI-D00104:165:C29AHACXX:8:2305:5350:13431,HWI-D00104:165:C29AHACXX:8:1108:5918:63088,HWI-D00104:165:C29AHACXX:8:2304:6735:2203;sequence=TATTGTCCATTTGAATCTTAAAACCAAGTTATATAATTGAATTGATAA;start=495008;subtype=IES;support_ref=3;support_variant=25;type=IES;
scaffold51_9_with_IES	MILORD	internal_eliminated_sequence	495104	495129	.	.	.	ID=MILORD.9.495104.495129;Name=MILORD.9.495104.495129;bounded_by_ta=TRUE;common_boundary=Both;end=495129;ies_id=IESPGM.PTET51.1.9.469587;ies_left_dist=0;ies_min_dist=0;ies_right_dist=0;junction_seq=acactaagaaaagggTAccttacttgatatta;read_names=HWI-D00104:165:C29AHACXX:8:1101:4029:97123,HWI-D00104:165:C29AHACXX:8:2209:18430:82577,HWI-D00104:165:C29AHACXX:8:2302:7226:64010,HWI-D00104:165:C29AHACXX:8:2108:18948:79231,HWI-D00104:165:C29AHACXX:8:1202:17361:80110,HWI-D00104:165:C29AHACXX:8:1104:11004:27069,HWI-D00104:165:C29AHACXX:8:1107:7585:18792,HWI-D00104:165:C29AHACXX:8:1302:6616:55564,HWI-D00104:165:C29AHACXX:8:2203:5110:43659,HWI-D00104:165:C29AHACXX:8:1205:13036:21608,HWI-D00104:165:C29AHACXX:8:2103:17364:70876,HWI-D00104:165:C29AHACXX:8:2101:19863:34486,HWI-D00104:165:C29AHACXX:8:2207:9058:2556,HWI-D00104:165:C29AHACXX:8:2302:2211:60518,HWI-D00104:165:C29AHACXX:8:1201:15078:57893;sequence=TATAATAAAAATAATAATAAAAATGA;start=495104;subtype=IES;support_ref=0;support_variant=15;type=IES;
scaffold51_9_with_IES	MILORD	internal_eliminated_sequence	496026	496082	.	.	.	ID=MILORD.9.496026.496082;Name=MILORD.9.496026.496082;bounded_by_ta=TRUE;common_boundary=Both;end=496082;ies_id=IESPGM.PTET51.1.9.470483;ies_left_dist=0;ies_min_dist=0;ies_right_dist=0;junction_seq=aatgtttggtaatggTAccaaaacattgtatt;read_names=HWI-D00104:165:C29AHACXX:8:1107:11172:69142,HWI-D00104:165:C29AHACXX:8:1204:4082:59652,HWI-D00104:165:C29AHACXX:8:2303:1450:40587,HWI-D00104:165:C29AHACXX:8:1204:14097:97989,HWI-D00104:165:C29AHACXX:8:1205:19465:21733,HWI-D00104:165:C29AHACXX:8:1108:4004:73133,HWI-D00104:165:C29AHACXX:8:2302:8814:60073,HWI-D00104:165:C29AHACXX:8:2303:15483:86530,HWI-D00104:165:C29AHACXX:8:2204:12781:36683,HWI-D00104:165:C29AHACXX:8:2104:10216:6043,HWI-D00104:165:C29AHACXX:8:2101:9899:10740,HWI-D00104:165:C29AHACXX:8:2101:4813:11310,HWI-D00104:165:C29AHACXX:8:1309:10802:33573,HWI-D00104:165:C29AHACXX:8:1107:8992:52910,HWI-D00104:165:C29AHACXX:8:1108:14649:18285,HWI-D00104:165:C29AHACXX:8:1104:8949:70168,HWI-D00104:165:C29AHACXX:8:2201:15284:14511,HWI-D00104:165:C29AHACXX:8:2307:18232:31998;sequence=TATTATTGAAAATGTAACAATTAATTTATTATCATTTTTTTAATTTTCATTCTCTGA;start=496026;subtype=IES;support_ref=2;support_variant=18;type=IES;
scaffold51_9_with_IES	MILORD	internal_eliminated_sequence	496029	496082	.	.	.	ID=MILORD.9.496029.496082;Name=MILORD.9.496029.496082;bounded_by_ta=TRUE;common_boundary=RIGHT;end=496082;ies_id=IESPGM.PTET51.1.9.470483;ies_left_dist=-3;ies_min_dist=0;ies_right_dist=0;junction_seq=gtttggtaatggtatTAccaaaacattgtatt;read_names=HWI-D00104:165:C29AHACXX:8:2203:19955:83395;sequence=TATTGAAAATGTAACAATTAATTTATTATCATTTTTTTAATTTTCATTCTCTGA;start=496029;subtype=PARTIAL_INTERNAL;support_ref=0;support_variant=1;type=ALTERNATIVE;
scaffold51_9_with_IES	MILORD	internal_eliminated_sequence	499149	499194	.	.	.	ID=MILORD.9.499149.499194;Name=MILORD.9.499149.499194;bounded_by_ta=TRUE;common_boundary=Both;end=499194;ies_id=IESPGM.PTET51.1.9.473549;ies_left_dist=0;ies_min_dist=0;ies_right_dist=0;junction_seq=atctgttgtttttgaTAgaacaattaggccac;read_names=HWI-D00104:165:C29AHACXX:8:1105:14832:70750,HWI-D00104:165:C29AHACXX:8:1101:11010:48278,HWI-D00104:165:C29AHACXX:8:1103:16947:80549,HWI-D00104:165:C29AHACXX:8:1201:7685:70080,HWI-D00104:165:C29AHACXX:8:2102:9970:18991,HWI-D00104:165:C29AHACXX:8:2105:13682:92006,HWI-D00104:165:C29AHACXX:8:1204:12242:26301,HWI-D00104:165:C29AHACXX:8:2203:16186:23646,HWI-D00104:165:C29AHACXX:8:1302:17254:51129,HWI-D00104:165:C29AHACXX:8:2206:12851:67658,HWI-D00104:165:C29AHACXX:8:2301:11217:18338,HWI-D00104:165:C29AHACXX:8:2307:7432:3118,HWI-D00104:165:C29AHACXX:8:1304:15664:10946,HWI-D00104:165:C29AHACXX:8:1302:17585:42036,HWI-D00104:165:C29AHACXX:8:1101:10043:18015,HWI-D00104:165:C29AHACXX:8:2209:16384:6855,HWI-D00104:165:C29AHACXX:8:2306:8656:31062,HWI-D00104:165:C29AHACXX:8:1106:2008:20841,HWI-D00104:165:C29AHACXX:8:2206:10457:73763,HWI-D00104:165:C29AHACXX:8:2103:17171:29967,HWI-D00104:165:C29AHACXX:8:2202:15613:15076,HWI-D00104:165:C29AHACXX:8:2201:6866:32547,HWI-D00104:165:C29AHACXX:8:2201:16063:31508,HWI-D00104:165:C29AHACXX:8:1104:6547:20990,HWI-D00104:165:C29AHACXX:8:1301:2746:62048,HWI-D00104:165:C29AHACXX:8:2306:10330:19135,HWI-D00104:165:C29AHACXX:8:1302:6636:5564;sequence=TACAGTAAATAATCGATTTTCAAGAATACAGTGTTAATAGTAACTA;start=499149;subtype=IES;support_ref=0;support_variant=27;type=IES;
scaffold51_9_with_IES	MILORD	internal_eliminated_sequence	500062	500266	.	.	.	ID=MILORD.9.500062.500266;Name=MILORD.9.500062.500266;bounded_by_ta=TRUE;common_boundary=Both;end=500266;ies_id=IESPGM.PTET51.1.9.474416;ies_left_dist=0;ies_min_dist=0;ies_right_dist=0;junction_seq=gtggagagagttgagTAattaccaattaataa;read_names=HWI-D00104:165:C29AHACXX:8:1107:18667:53623,HWI-D00104:165:C29AHACXX:8:1305:15719:70684,HWI-D00104:165:C29AHACXX:8:2301:6114:62085,HWI-D00104:165:C29AHACXX:8:1305:12695:97855,HWI-D00104:165:C29AHACXX:8:2308:7785:19411,HWI-D00104:165:C29AHACXX:8:1303:16124:79889,HWI-D00104:165:C29AHACXX:8:1306:2510:9948,HWI-D00104:165:C29AHACXX:8:1204:11913:78785,HWI-D00104:165:C29AHACXX:8:2204:1208:20267,HWI-D00104:165:C29AHACXX:8:2201:16318:28992,HWI-D00104:165:C29AHACXX:8:2101:8990:37207,HWI-D00104:165:C29AHACXX:8:1104:20754:77643,HWI-D00104:165:C29AHACXX:8:2305:19583:86077,HWI-D00104:165:C29AHACXX:8:1102:10711:57669,HWI-D00104:165:C29AHACXX:8:1104:15123:47816,HWI-D00104:165:C29AHACXX:8:1205:14501:38989,HWI-D00104:165:C29AHACXX:8:2207:1749:50968,HWI-D00104:165:C29AHACXX:8:1202:5930:82710,HWI-D00104:165:C29AHACXX:8:1103:4839:5541,HWI-D00104:165:C29AHACXX:8:2302:10381:26239,HWI-D00104:165:C29AHACXX:8:2209:16735:32659,HWI-D00104:165:C29AHACXX:8:2308:9712:95454,HWI-D00104:165:C29AHACXX:8:2207:9814:92895,HWI-D00104:165:C29AHACXX:8:2206:15880:10204,HWI-D00104:165:C29AHACXX:8:2207:20385:50969,HWI-D00104:165:C29AHACXX:8:2105:14610:28374,HWI-D00104:165:C29AHACXX:8:2305:11897:73012,HWI-D00104:165:C29AHACXX:8:1101:12802:80906,HWI-D00104:165:C29AHACXX:8:1101:9346:2796,HWI-D00104:165:C29AHACXX:8:2202:20588:22349,HWI-D00104:165:C29AHACXX:8:1204:13033:8669,HWI-D00104:165:C29AHACXX:8:2105:6712:36221,HWI-D00104:165:C29AHACXX:8:1105:5358:39936;sequence=TATAGCAAATGCATAAAAAATTTACTTTTTAGTTATCGATGATTAGTTTCATGTTGAAAATTAAAATGGTTTAGATGAGATTGATCCTTTAGCAACTACTATGATGAAATATTAGAAAATTATATAGGAAGGTAAAAAATTTACAATTAAATTAAAATTTAACATTTTGAATGACATCATGAGAAAATCCTCAATGCTAGTACTA;start=500062;subtype=IES;support_ref=4;support_variant=33;type=IES;
scaffold51_9_with_IES	MILORD	internal_eliminated_sequence	500662	500689	.	.	.	ID=MILORD.9.500662.500689;Name=MILORD.9.500662.500689;bounded_by_ta=TRUE;common_boundary=Both;end=500689;ies_id=IESPGM.PTET51.1.9.474811;ies_left_dist=0;ies_min_dist=0;ies_right_dist=0;junction_seq=ataaatgtcatgataTAatgtaatcaataata;read_names=HWI-D00104:165:C29AHACXX:8:2306:15702:67541,HWI-D00104:165:C29AHACXX:8:2304:19410:78721,HWI-D00104:165:C29AHACXX:8:2304:20605:82084,HWI-D00104:165:C29AHACXX:8:1103:13400:94430,HWI-D00104:165:C29AHACXX:8:1201:10373:40365,HWI-D00104:165:C29AHACXX:8:2308:13655:56951,HWI-D00104:165:C29AHACXX:8:1101:4683:91371,HWI-D00104:165:C29AHACXX:8:2102:7307:71666,HWI-D00104:165:C29AHACXX:8:1204:18051:35521,HWI-D00104:165:C29AHACXX:8:1203:19167:35493,HWI-D00104:165:C29AHACXX:8:2308:3468:28622,HWI-D00104:165:C29AHACXX:8:1205:11972:42851,HWI-D00104:165:C29AHACXX:8:2103:3403:101008,HWI-D00104:165:C29AHACXX:8:1303:6925:34699,HWI-D00104:165:C29AHACXX:8:2302:19737:54374,HWI-D00104:165:C29AHACXX:8:2104:12540:41047,HWI-D00104:165:C29AHACXX:8:1302:12378:38512,HWI-D00104:165:C29AHACXX:8:1201:15674:11334,HWI-D00104:165:C29AHACXX:8:2108:12759:73520,HWI-D00104:165:C29AHACXX:8:1303:19616:86616,HWI-D00104:165:C29AHACXX:8:1103:5034:72149,HWI-D00104:165:C29AHACXX:8:2303:9451:37006,HWI-D00104:165:C29AHACXX:8:1104:16112:96950,HWI-D00104:165:C29AHACXX:8:2101:8792:51308,HWI-D00104:165:C29AHACXX:8:1304:5658:95536,HWI-D00104:165:C29AHACXX:8:2104:14370:55498,HWI-D00104:165:C29AHACXX:8:2305:2031:70440,HWI-D00104:165:C29AHACXX:8:2307:1799:57821,HWI-D00104:165:C29AHACXX:8:2102:20710:69488;sequence=TATAGGTATGATTATCGAATATCATTTA;start=500662;subtype=IES;support_ref=3;support_variant=29;type=IES;
scaffold51_9_with_IES	MILORD	internal_eliminated_sequence	500740	500766	.	.	.	ID=MILORD.9.500740.500766;Name=MILORD.9.500740.500766;bounded_by_ta=TRUE;common_boundary=Both;end=500766;ies_id=IESPGM.PTET51.1.9.474861;ies_left_dist=0;ies_min_dist=0;ies_right_dist=0;junction_seq=ttaaagggatctatgTAcaagtttgaatggtt;read_names=HWI-D00104:165:C29AHACXX:8:2102:6864:63753,HWI-D00104:165:C29AHACXX:8:2304:18688:23100,HWI-D00104:165:C29AHACXX:8:2201:9153:34955,HWI-D00104:165:C29AHACXX:8:2203:13779:48315,HWI-D00104:165:C29AHACXX:8:2204:15338:65981,HWI-D00104:165:C29AHACXX:8:1301:15976:74509,HWI-D00104:165:C29AHACXX:8:2201:19389:12180,HWI-D00104:165:C29AHACXX:8:1305:15065:93979,HWI-D00104:165:C29AHACXX:8:1205:15325:6097,HWI-D00104:165:C29AHACXX:8:1103:1488:97489,HWI-D00104:165:C29AHACXX:8:2105:5762:94006,HWI-D00104:165:C29AHACXX:8:2301:12472:18732,HWI-D00104:165:C29AHACXX:8:2303:11595:60636,HWI-D00104:165:C29AHACXX:8:1102:12075:90969,HWI-D00104:165:C29AHACXX:8:2301:16113:2934,HWI-D00104:165:C29AHACXX:8:1304:10860:52458,HWI-D00104:165:C29AHACXX:8:2305:9745:35632,HWI-D00104:165:C29AHACXX:8:2303:2704:91310,HWI-D00104:165:C29AHACXX:8:1304:13163:10873,HWI-D00104:165:C29AHACXX:8:2103:8521:76636,HWI-D00104:165:C29AHACXX:8:1204:15172:82158,HWI-D00104:165:C29AHACXX:8:1202:1821:9531,HWI-D00104:165:C29AHACXX:8:1108:19094:71123,HWI-D00104:165:C29AHACXX:8:2308:17829:27478,HWI-D00104:165:C29AHACXX:8:2303:16269:95471,HWI-D00104:165:C29AHACXX:8:2206:14836:10015,HWI-D00104:165:C29AHACXX:8:1304:8769:4861,HWI-D00104:165:C29AHACXX:8:1301:13018:83685,HWI-D00104:165:C29AHACXX:8:1104:16066:49273;sequence=TATGATACTTAAGTTCAATAATCTCTA;start=500740;subtype=IES;support_ref=0;support_variant=29;type=IES;
scaffold51_9_with_IES	MILORD	internal_eliminated_sequence	501891	501936	.	.	.	ID=MILORD.9.501891.501936;Name=MILORD.9.501891.501936;bounded_by_ta=TRUE;common_boundary=Both;end=501936;ies_id=IESPGM.PTET51.1.9.475985;ies_left_dist=0;ies_min_dist=0;ies_right_dist=0;junction_seq=caccctatccgtgcaTAttattatctagccat;read_names=HWI-D00104:165:C29AHACXX:8:1202:18078:48622,HWI-D00104:165:C29AHACXX:8:1105:15352:71724,HWI-D00104:165:C29AHACXX:8:1107:10194:87088,HWI-D00104:165:C29AHACXX:8:2209:10382:3880,HWI-D00104:165:C29AHACXX:8:1305:15800:59121,HWI-D00104:165:C29AHACXX:8:1302:14271:77962,HWI-D00104:165:C29AHACXX:8:1106:20795:34492,HWI-D00104:165:C29AHACXX:8:2102:16830:9459,HWI-D00104:165:C29AHACXX:8:2203:16473:4954,HWI-D00104:165:C29AHACXX:8:2101:14823:47769,HWI-D00104:165:C29AHACXX:8:1106:6802:26648,HWI-D00104:165:C29AHACXX:8:2103:21121:80741,HWI-D00104:165:C29AHACXX:8:1303:2413:12577,HWI-D00104:165:C29AHACXX:8:1304:10182:69868,HWI-D00104:165:C29AHACXX:8:2301:16621:82177,HWI-D00104:165:C29AHACXX:8:2207:16714:22068,HWI-D00104:165:C29AHACXX:8:2301:2109:81632,HWI-D00104:165:C29AHACXX:8:2303:13775:15106,HWI-D00104:165:C29AHACXX:8:2307:5274:58315,HWI-D00104:165:C29AHACXX:8:1202:9102:43999,HWI-D00104:165:C29AHACXX:8:1306:17743:65150,HWI-D00104:165:C29AHACXX:8:1309:10932:76308,HWI-D00104:165:C29AHACXX:8:2305:4096:24200,HWI-D00104:165:C29AHACXX:8:1303:15013:80606,HWI-D00104:165:C29AHACXX:8:2205:18038:19355,HWI-D00104:165:C29AHACXX:8:2207:6366:11182,HWI-D00104:165:C29AHACXX:8:1305:14452:81930,HWI-D00104:165:C29AHACXX:8:1303:6427:30137,HWI-D00104:165:C29AHACXX:8:2207:7151:39489,HWI-D00104:165:C29AHACXX:8:1203:20129:35325,HWI-D00104:165:C29AHACXX:8:2308:11097:11089,HWI-D00104:165:C29AHACXX:8:2205:17390:90407,HWI-D00104:165:C29AHACXX:8:2203:20030:55145,HWI-D00104:165:C29AHACXX:8:1107:6095:88252,HWI-D00104:165:C29AHACXX:8:1309:10358:35689,HWI-D00104:165:C29AHACXX:8:1301:2839:30694,HWI-D00104:165:C29AHACXX:8:2304:12155:70885;sequence=TACACTTAACTCTGACTTTTCTTTCAATAATGTTTCTGTCTTACTG;start=501891;subtype=IES;support_ref=24;support_variant=37;type=IES;
scaffold51_9_with_IES	MILORD	internal_eliminated_sequence	505787	505912	.	.	.	ID=MILORD.9.505787.505912;Name=MILORD.9.505787.505912;bounded_by_ta=TRUE;common_boundary=None;end=505912;ies_id=IESPGM.PTET51.1.9.480371;ies_left_dist=536;ies_min_dist=475;ies_right_dist=475;junction_seq=aaaattaatttttatTAgataattatgatgta;read_names=HWI-D00104:165:C29AHACXX:8:2303:11251:100305,HWI-D00104:165:C29AHACXX:8:2204:2044:90941,HWI-D00104:165:C29AHACXX:8:2205:10780:7079;sequence=TATTGAAGTATTTCATTTGATTTCTAAAAATTTGTTAATTAATTTAAAGTCATGAATTATAAACTTATTTTTCAAATAAATAAAAACTAAGAAAAAATTAGAAATTTGGAAAATTCTAAGGTGCTA;start=505787;subtype=MAC;support_ref=214;support_variant=3;type=CRYPTIC;
scaffold51_9_with_IES	MILORD	internal_eliminated_sequence	506323	506387	.	.	.	ID=MILORD.9.506323.506387;Name=MILORD.9.506323.506387;bounded_by_ta=TRUE;common_boundary=Both;end=506387;ies_id=IESPGM.PTET51.1.9.480371;ies_left_dist=0;ies_min_dist=0;ies_right_dist=0;junction_seq=tataaacaaagaagaTAcactttgataaacac;read_names=HWI-D00104:165:C29AHACXX:8:2304:1521:88360,HWI-D00104:165:C29AHACXX:8:2303:13339:68181,HWI-D00104:165:C29AHACXX:8:1105:8027:90003,HWI-D00104:165:C29AHACXX:8:1201:15991:43819,HWI-D00104:165:C29AHACXX:8:2206:5996:5302,HWI-D00104:165:C29AHACXX:8:2301:18558:94129,HWI-D00104:165:C29AHACXX:8:2104:9642:16646,HWI-D00104:165:C29AHACXX:8:2306:6548:16011,HWI-D00104:165:C29AHACXX:8:1302:2099:47951,HWI-D00104:165:C29AHACXX:8:2209:8865:58150,HWI-D00104:165:C29AHACXX:8:2308:12970:42540,HWI-D00104:165:C29AHACXX:8:2102:16287:20635,HWI-D00104:165:C29AHACXX:8:1103:8057:29572,HWI-D00104:165:C29AHACXX:8:2104:5598:64050,HWI-D00104:165:C29AHACXX:8:1304:9791:8957,HWI-D00104:165:C29AHACXX:8:1303:9819:24037,HWI-D00104:165:C29AHACXX:8:1102:8212:6052,HWI-D00104:165:C29AHACXX:8:1106:7051:37309,HWI-D00104:165:C29AHACXX:8:2201:3951:90439,HWI-D00104:165:C29AHACXX:8:2301:15002:97341,HWI-D00104:165:C29AHACXX:8:2303:4351:9812,HWI-D00104:165:C29AHACXX:8:2202:4690:56360,HWI-D00104:165:C29AHACXX:8:1203:16330:59912,HWI-D00104:165:C29AHACXX:8:1106:5450:91946,HWI-D00104:165:C29AHACXX:8:1302:15446:13060,HWI-D00104:165:C29AHACXX:8:1302:5238:60095,HWI-D00104:165:C29AHACXX:8:2102:9207:36661,HWI-D00104:165:C29AHACXX:8:2302:4797:23861,HWI-D00104:165:C29AHACXX:8:2302:7231:50400,HWI-D00104:165:C29AHACXX:8:1106:21032:17202,HWI-D00104:165:C29AHACXX:8:2101:10720:64973;sequence=TATAGAAATTATAAAGTTTAACAATAATTTGTAATTGAAACAATTAGAAAATAACAAAATGATTG;start=506323;subtype=IES;support_ref=4;support_variant=31;type=IES;
scaffold51_9_with_IES	MILORD	internal_eliminated_sequence	506778	506805	.	.	.	ID=MILORD.9.506778.506805;Name=MILORD.9.506778.506805;bounded_by_ta=TRUE;common_boundary=Both;end=506805;ies_id=IESPGM.PTET51.1.9.480761;ies_left_dist=0;ies_min_dist=0;ies_right_dist=0;junction_seq=tttggggatattgtgTAattccccattgttaa;read_names=HWI-D00104:165:C29AHACXX:8:2205:10657:38053,HWI-D00104:165:C29AHACXX:8:1306:7382:93563,HWI-D00104:165:C29AHACXX:8:2307:14673:27233,HWI-D00104:165:C29AHACXX:8:1103:13191:36096,HWI-D00104:165:C29AHACXX:8:2108:14836:87916,HWI-D00104:165:C29AHACXX:8:2303:12627:87396,HWI-D00104:165:C29AHACXX:8:1206:16882:60465,HWI-D00104:165:C29AHACXX:8:1104:11094:64025,HWI-D00104:165:C29AHACXX:8:2203:19353:70328,HWI-D00104:165:C29AHACXX:8:1101:11974:16368,HWI-D00104:165:C29AHACXX:8:2201:12250:4577,HWI-D00104:165:C29AHACXX:8:2303:16431:43588,HWI-D00104:165:C29AHACXX:8:2203:3465:95186,HWI-D00104:165:C29AHACXX:8:1104:6849:80812,HWI-D00104:165:C29AHACXX:8:2202:17771:75460,HWI-D00104:165:C29AHACXX:8:1101:11403:56048,HWI-D00104:165:C29AHACXX:8:2101:11441:48040,HWI-D00104:165:C29AHACXX:8:1102:9595:25733,HWI-D00104:165:C29AHACXX:8:2303:1663:92626,HWI-D00104:165:C29AHACXX:8:2201:11172:25476,HWI-D00104:165:C29AHACXX:8:1108:14192:9973,HWI-D00104:165:C29AHACXX:8:1103:12166:66049,HWI-D00104:165:C29AHACXX:8:2103:2057:51371,HWI-D00104:165:C29AHACXX:8:2103:20495:38301,HWI-D00104:165:C29AHACXX:8:2306:3970:87294,HWI-D00104:165:C29AHACXX:8:2305:12207:63051,HWI-D00104:165:C29AHACXX:8:1105:13563:61999,HWI-D00104:165:C29AHACXX:8:2209:18879:100361,HWI-D00104:165:C29AHACXX:8:1302:7919:35256,HWI-D00104:165:C29AHACXX:8:1302:8264:101119,HWI-D00104:165:C29AHACXX:8:1309:14461:83704,HWI-D00104:165:C29AHACXX:8:2103:13074:11885,HWI-D00104:165:C29AHACXX:8:2207:11136:89187,HWI-D00104:165:C29AHACXX:8:1102:17967:57265,HWI-D00104:165:C29AHACXX:8:1201:6619:21774,HWI-D00104:165:C29AHACXX:8:1301:6029:3358,HWI-D00104:165:C29AHACXX:8:2209:6069:4969,HWI-D00104:165:C29AHACXX:8:2102:6052:86125,HWI-D00104:165:C29AHACXX:8:1102:14213:63712,HWI-D00104:165:C29AHACXX:8:2204:20838:47943,HWI-D00104:165:C29AHACXX:8:1102:20388:35395,HWI-D00104:165:C29AHACXX:8:2301:10446:45717,HWI-D00104:165:C29AHACXX:8:1201:9457:15302,HWI-D00104:165:C29AHACXX:8:2103:17870:58195,HWI-D00104:165:C29AHACXX:8:2202:10546:54503,HWI-D00104:165:C29AHACXX:8:1107:20879:19581;sequence=TATAATTAATGAATATTCTATTTAATTG;start=506778;subtype=IES;support_ref=0;support_variant=46;type=IES;
scaffold51_9_with_IES	MILORD	internal_eliminated_sequence	507883	507927	.	.	.	ID=MILORD.9.507883.507927;Name=MILORD.9.507883.507927;bounded_by_ta=TRUE;common_boundary=Both;end=507927;ies_id=IESPGM.PTET51.1.9.481838;ies_left_dist=0;ies_min_dist=0;ies_right_dist=0;junction_seq=tattacaacaataatTAttatttagtttacta;read_names=HWI-D00104:165:C29AHACXX:8:2303:19746:76524,HWI-D00104:165:C29AHACXX:8:1203:14794:81634,HWI-D00104:165:C29AHACXX:8:2203:7271:15190,HWI-D00104:165:C29AHACXX:8:1105:2221:81237,HWI-D00104:165:C29AHACXX:8:1201:14401:62607,HWI-D00104:165:C29AHACXX:8:1103:12815:51645,HWI-D00104:165:C29AHACXX:8:1301:9376:90559,HWI-D00104:165:C29AHACXX:8:1201:18602:44257;sequence=TATACTTAAAAAGAAGAAGAATTTAACATTGAATAAAATTAACAA;start=507883;subtype=IES;support_ref=60;support_variant=8;type=IES;
scaffold51_9_with_IES	MILORD	internal_eliminated_sequence	507885	507930	.	.	.	ID=MILORD.9.507885.507930;Name=MILORD.9.507885.507930;bounded_by_ta=TRUE;common_boundary=None;end=507930;ies_id=IESPGM.PTET51.1.9.481838;ies_left_dist=-2;ies_min_dist=2;ies_right_dist=-3;junction_seq=ttacaacaataattaTAtttagtttactaaat;read_names=HWI-D00104:165:C29AHACXX:8:2102:1658:66571;sequence=TACTTAAAAAGAAGAAGAATTTAACATTGAATAAAATTAACAATAT;start=507885;subtype=OVERLAPPING;support_ref=28;support_variant=1;type=ALTERNATIVE;
scaffold51_9_with_IES	MILORD	internal_eliminated_sequence	509788	509890	.	.	.	ID=MILORD.9.509788.509890;Name=MILORD.9.509788.509890;bounded_by_ta=TRUE;common_boundary=Both;end=509890;ies_id=IESPGM.PTET51.1.9.483698;ies_left_dist=0;ies_min_dist=0;ies_right_dist=0;junction_seq=ccctaacattatagaTAtcacattcttcacac;read_names=HWI-D00104:165:C29AHACXX:8:1108:14285:43549,HWI-D00104:165:C29AHACXX:8:2206:10055:100929,HWI-D00104:165:C29AHACXX:8:1203:3676:53356,HWI-D00104:165:C29AHACXX:8:1301:18936:27936,HWI-D00104:165:C29AHACXX:8:1304:6061:68404,HWI-D00104:165:C29AHACXX:8:2203:4625:80431,HWI-D00104:165:C29AHACXX:8:1204:17208:89867,HWI-D00104:165:C29AHACXX:8:1104:14674:68728,HWI-D00104:165:C29AHACXX:8:2102:8083:47365,HWI-D00104:165:C29AHACXX:8:2108:20365:81362,HWI-D00104:165:C29AHACXX:8:1105:5984:40085,HWI-D00104:165:C29AHACXX:8:1204:7834:10087,HWI-D00104:165:C29AHACXX:8:1201:1136:85236,HWI-D00104:165:C29AHACXX:8:1303:6254:69843,HWI-D00104:165:C29AHACXX:8:1106:3896:7009,HWI-D00104:165:C29AHACXX:8:2305:18148:34829,HWI-D00104:165:C29AHACXX:8:1202:8744:39489,HWI-D00104:165:C29AHACXX:8:2308:8891:12186,HWI-D00104:165:C29AHACXX:8:2303:8156:38812,HWI-D00104:165:C29AHACXX:8:1105:4983:55419,HWI-D00104:165:C29AHACXX:8:2201:7845:45080,HWI-D00104:165:C29AHACXX:8:2101:8006:79050,HWI-D00104:165:C29AHACXX:8:2303:8477:30014,HWI-D00104:165:C29AHACXX:8:1306:15558:48847,HWI-D00104:165:C29AHACXX:8:2201:12103:98213,HWI-D00104:165:C29AHACXX:8:1102:13089:47354,HWI-D00104:165:C29AHACXX:8:1102:12707:63817,HWI-D00104:165:C29AHACXX:8:2102:15129:2106,HWI-D00104:165:C29AHACXX:8:2204:17576:36875,HWI-D00104:165:C29AHACXX:8:2205:17275:35157,HWI-D00104:165:C29AHACXX:8:2302:6187:32373,HWI-D00104:165:C29AHACXX:8:1304:8241:11779,HWI-D00104:165:C29AHACXX:8:2304:6698:53035,HWI-D00104:165:C29AHACXX:8:1303:20156:75203,HWI-D00104:165:C29AHACXX:8:1206:4703:77851,HWI-D00104:165:C29AHACXX:8:2301:15243:23820,HWI-D00104:165:C29AHACXX:8:2205:4614:14503,HWI-D00104:165:C29AHACXX:8:1107:14811:75794,HWI-D00104:165:C29AHACXX:8:1103:8476:58328,HWI-D00104:165:C29AHACXX:8:2104:16126:55048;sequence=TATAGGTGATCTCATTAGCAAATTATTAATAATTTTCCTTAAAAATATAAGAATTAATGCTATTTAAGTAAAATTATTTATATTTTGCTAATGAGACCAGCTA;start=509788;subtype=IES;support_ref=2;support_variant=40;type=IES;
scaffold51_9_with_IES	MILORD	internal_eliminated_sequence	512115	512170	.	.	.	ID=MILORD.9.512115.512170;Name=MILORD.9.512115.512170;bounded_by_ta=TRUE;common_boundary=Both;end=512170;ies_id=IESPGM.PTET51.1.9.485922;ies_left_dist=0;ies_min_dist=0;ies_right_dist=0;junction_seq=aaaattagaagctatTAtcttagctgctcctc;read_names=HWI-D00104:165:C29AHACXX:8:1102:12013:91887,HWI-D00104:165:C29AHACXX:8:1305:3269:33919,HWI-D00104:165:C29AHACXX:8:1104:6805:98785,HWI-D00104:165:C29AHACXX:8:2104:13825:8680,HWI-D00104:165:C29AHACXX:8:2207:13428:9738,HWI-D00104:165:C29AHACXX:8:1103:3394:21791,HWI-D00104:165:C29AHACXX:8:2308:5823:7001,HWI-D00104:165:C29AHACXX:8:1103:8508:13697,HWI-D00104:165:C29AHACXX:8:1201:8835:85441,HWI-D00104:165:C29AHACXX:8:1307:1178:69053,HWI-D00104:165:C29AHACXX:8:2105:6680:47059,HWI-D00104:165:C29AHACXX:8:1101:6168:82305,HWI-D00104:165:C29AHACXX:8:2307:17979:21769,HWI-D00104:165:C29AHACXX:8:2102:16178:91550,HWI-D00104:165:C29AHACXX:8:1108:14015:96800,HWI-D00104:165:C29AHACXX:8:1305:10450:14404,HWI-D00104:165:C29AHACXX:8:2306:18821:3016,HWI-D00104:165:C29AHACXX:8:1304:18687:15722,HWI-D00104:165:C29AHACXX:8:2206:20688:22214,HWI-D00104:165:C29AHACXX:8:1205:8681:85879,HWI-D00104:165:C29AHACXX:8:1205:13821:60199,HWI-D00104:165:C29AHACXX:8:1101:18407:69588,HWI-D00104:165:C29AHACXX:8:2104:7898:30219,HWI-D00104:165:C29AHACXX:8:2304:3986:23982,HWI-D00104:165:C29AHACXX:8:1303:11303:93417,HWI-D00104:165:C29AHACXX:8:1309:19266:11774,HWI-D00104:165:C29AHACXX:8:1303:11173:53668,HWI-D00104:165:C29AHACXX:8:1107:20801:82213,HWI-D00104:165:C29AHACXX:8:2302:13392:7065,HWI-D00104:165:C29AHACXX:8:2307:9179:4766,HWI-D00104:165:C29AHACXX:8:2303:15179:20566,HWI-D00104:165:C29AHACXX:8:1104:16699:4276,HWI-D00104:165:C29AHACXX:8:1102:16218:24998,HWI-D00104:165:C29AHACXX:8:1302:16571:27857,HWI-D00104:165:C29AHACXX:8:2101:2923:48428,HWI-D00104:165:C29AHACXX:8:2101:12247:32863,HWI-D00104:165:C29AHACXX:8:2207:13903:37744,HWI-D00104:165:C29AHACXX:8:1304:13012:100201,HWI-D00104:165:C29AHACXX:8:2101:5196:20674,HWI-D00104:165:C29AHACXX:8:1107:1299:17103,HWI-D00104:165:C29AHACXX:8:1306:10905:79566,HWI-D00104:165:C29AHACXX:8:2204:10646:11850,HWI-D00104:165:C29AHACXX:8:1309:4440:7889,HWI-D00104:165:C29AHACXX:8:2104:6748:21447,HWI-D00104:165:C29AHACXX:8:2209:7720:57553,HWI-D00104:165:C29AHACXX:8:1309:18285:25214,HWI-D00104:165:C29AHACXX:8:1305:13768:31677,HWI-D00104:165:C29AHACXX:8:1204:18574:25507,HWI-D00104:165:C29AHACXX:8:2103:8466:36012,HWI-D00104:165:C29AHACXX:8:2201:16094:51575,HWI-D00104:165:C29AHACXX:8:1108:13192:42816,HWI-D00104:165:C29AHACXX:8:1205:11041:58379,HWI-D00104:165:C29AHACXX:8:1103:4174:27661,HWI-D00104:165:C29AHACXX:8:1204:9645:45596;sequence=TACAGTAGAGGAGATATAATTTAAAGTATTCAAAATATAATTTGTTTTCACAACAA;start=512115;subtype=IES;support_ref=28;support_variant=54;type=IES;
scaffold51_9_with_IES	MILORD	internal_eliminated_sequence	513233	513566	.	.	.	ID=MILORD.9.513233.513566;Name=MILORD.9.513233.513566;bounded_by_ta=TRUE;common_boundary=Both;end=513566;ies_id=IESPGM.PTET51.1.9.486984;ies_left_dist=0;ies_min_dist=0;ies_right_dist=0;junction_seq=gaaacttgaagtatgTAattcatttgaatata;read_names=HWI-D00104:165:C29AHACXX:8:1303:6025:37050,HWI-D00104:165:C29AHACXX:8:2207:5945:61867,HWI-D00104:165:C29AHACXX:8:2305:4745:66047,HWI-D00104:165:C29AHACXX:8:1105:7267:20850,HWI-D00104:165:C29AHACXX:8:1104:9999:55857,HWI-D00104:165:C29AHACXX:8:1102:18925:32892,HWI-D00104:165:C29AHACXX:8:1303:14717:20651,HWI-D00104:165:C29AHACXX:8:1107:16739:23446,HWI-D00104:165:C29AHACXX:8:1104:10941:51544,HWI-D00104:165:C29AHACXX:8:2105:5718:99956,HWI-D00104:165:C29AHACXX:8:2201:14879:7263,HWI-D00104:165:C29AHACXX:8:1306:10282:9246,HWI-D00104:165:C29AHACXX:8:2302:12624:59023,HWI-D00104:165:C29AHACXX:8:1306:5905:84460,HWI-D00104:165:C29AHACXX:8:1204:20415:46096,HWI-D00104:165:C29AHACXX:8:1102:3204:66010,HWI-D00104:165:C29AHACXX:8:2103:10926:68271,HWI-D00104:165:C29AHACXX:8:2201:14809:59568,HWI-D00104:165:C29AHACXX:8:1304:18902:28994,HWI-D00104:165:C29AHACXX:8:2203:9706:26602,HWI-D00104:165:C29AHACXX:8:1206:16905:4822,HWI-D00104:165:C29AHACXX:8:1102:7984:95663,HWI-D00104:165:C29AHACXX:8:1201:8784:36154,HWI-D00104:165:C29AHACXX:8:1104:6311:37728,HWI-D00104:165:C29AHACXX:8:2307:7286:8617,HWI-D00104:165:C29AHACXX:8:2308:1452:13890,HWI-D00104:165:C29AHACXX:8:2304:9669:49027,HWI-D00104:165:C29AHACXX:8:1202:3295:80443,HWI-D00104:165:C29AHACXX:8:1305:17809:27854,HWI-D00104:165:C29AHACXX:8:1205:15022:63012,HWI-D00104:165:C29AHACXX:8:2302:2716:100505;sequence=TATTGCAATCTTAAAATAATTCTATTATTTAACTTTCAATTTGTTTTATAAACTGTTGCGATCCAAATATTGTATATAGGTAATTTCTAAAAAATAAATTATTACAATAGAGATGTGAGTTTCGGCCCTTACAAAAGAATTTCAACACCTTTTAATAATGAAAACTAATTTACTTATTATACTTTTAGATTAACATACTAAAATATACTAAAAAAATAATTTATTGATTTCTAAATTTAATTAGTGCTCTATCAGATCATATCTTTGTGCCTAATTTTTAATGTGTTTAAGAAAATTGAAATCATAAAAATAGGGAAGAAATTTAGCTCAACAA;start=513233;subtype=IES;support_ref=50;support_variant=31;type=IES;
scaffold51_9_with_IES	MILORD	internal_eliminated_sequence	514280	514338	.	.	.	ID=MILORD.9.514280.514338;Name=MILORD.9.514280.514338;bounded_by_ta=TRUE;common_boundary=Both;end=514338;ies_id=IESPGM.PTET51.1.9.487697;ies_left_dist=0;ies_min_dist=0;ies_right_dist=0;junction_seq=atttgataattaaagTAtctattccaatttag;read_names=HWI-D00104:165:C29AHACXX:8:2302:3702:93230,HWI-D00104:165:C29AHACXX:8:1107:10268:57741,HWI-D00104:165:C29AHACXX:8:2306:12765:9939,HWI-D00104:165:C29AHACXX:8:1106:15891:68718,HWI-D00104:165:C29AHACXX:8:1101:14599:38843,HWI-D00104:165:C29AHACXX:8:2102:15284:82370,HWI-D00104:165:C29AHACXX:8:1201:12114:8975,HWI-D00104:165:C29AHACXX:8:2307:12381:78143,HWI-D00104:165:C29AHACXX:8:2204:3903:58640,HWI-D00104:165:C29AHACXX:8:2102:1276:25617,HWI-D00104:165:C29AHACXX:8:2301:18062:4698,HWI-D00104:165:C29AHACXX:8:1106:20012:93043,HWI-D00104:165:C29AHACXX:8:2302:18756:95676,HWI-D00104:165:C29AHACXX:8:1306:2600:3636,HWI-D00104:165:C29AHACXX:8:2209:4172:9850,HWI-D00104:165:C29AHACXX:8:1303:18483:31752,HWI-D00104:165:C29AHACXX:8:2201:3791:77759,HWI-D00104:165:C29AHACXX:8:1302:10146:77540,HWI-D00104:165:C29AHACXX:8:2204:16780:40032,HWI-D00104:165:C29AHACXX:8:2209:8554:98225,HWI-D00104:165:C29AHACXX:8:2204:3378:37276,HWI-D00104:165:C29AHACXX:8:1205:4199:71032,HWI-D00104:165:C29AHACXX:8:2305:5685:37398,HWI-D00104:165:C29AHACXX:8:2305:6569:91031;sequence=TACAGTAGTTTAATGAGCCAATATCTTCATAGATTATTATGTATATTTAAATTTATCTG;start=514280;subtype=IES;support_ref=4;support_variant=24;type=IES;
scaffold51_9_with_IES	MILORD	internal_eliminated_sequence	514572	514729	.	.	.	ID=MILORD.9.514572.514729;Name=MILORD.9.514572.514729;bounded_by_ta=TRUE;common_boundary=Both;end=514729;ies_id=IESPGM.PTET51.1.9.487930;ies_left_dist=0;ies_min_dist=0;ies_right_dist=0;junction_seq=aataagaaattaggtTAaaaagtctagttaat;read_names=HWI-D00104:165:C29AHACXX:8:2302:3606:49450,HWI-D00104:165:C29AHACXX:8:1106:8325:83916,HWI-D00104:165:C29AHACXX:8:1201:4298:78801,HWI-D00104:165:C29AHACXX:8:1303:2238:27381,HWI-D00104:165:C29AHACXX:8:2201:10418:22907,HWI-D00104:165:C29AHACXX:8:2206:19474:46603,HWI-D00104:165:C29AHACXX:8:1105:17140:82735,HWI-D00104:165:C29AHACXX:8:1103:18154:65122,HWI-D00104:165:C29AHACXX:8:2104:19991:27573,HWI-D00104:165:C29AHACXX:8:1201:11695:40574,HWI-D00104:165:C29AHACXX:8:1302:6650:100890,HWI-D00104:165:C29AHACXX:8:1203:9832:39402,HWI-D00104:165:C29AHACXX:8:1201:17495:16769,HWI-D00104:165:C29AHACXX:8:2202:1697:92648,HWI-D00104:165:C29AHACXX:8:2104:6297:20277,HWI-D00104:165:C29AHACXX:8:1202:20795:64595,HWI-D00104:165:C29AHACXX:8:2206:14194:6070,HWI-D00104:165:C29AHACXX:8:2104:13165:84734,HWI-D00104:165:C29AHACXX:8:2304:11562:2091,HWI-D00104:165:C29AHACXX:8:2105:14053:8960,HWI-D00104:165:C29AHACXX:8:1306:10556:54684,HWI-D00104:165:C29AHACXX:8:2207:2031:47962,HWI-D00104:165:C29AHACXX:8:1304:17965:58246,HWI-D00104:165:C29AHACXX:8:2108:11388:78144,HWI-D00104:165:C29AHACXX:8:1105:5884:75561,HWI-D00104:165:C29AHACXX:8:2204:2742:91114,HWI-D00104:165:C29AHACXX:8:1203:13181:3050,HWI-D00104:165:C29AHACXX:8:2203:3523:52277,HWI-D00104:165:C29AHACXX:8:2302:4717:35727,HWI-D00104:165:C29AHACXX:8:1202:18225:87687,HWI-D00104:165:C29AHACXX:8:2108:18795:100578,HWI-D00104:165:C29AHACXX:8:2202:6586:11107;sequence=TATAGCAGATTATGTGAAGTTTTTATAAGTTTTAAGCCATTCTTAATTATAAGAGTCTATAGAAAATAAAATGAAAGGATATTTCTTTTATATAAAATTTAATATCAAAAAAGCAAATAATTCATTTAGTATTTGAATAATTAATATATAATCTGCTA;start=514572;subtype=IES;support_ref=8;support_variant=32;type=IES;
scaffold51_9_with_IES	MILORD	internal_eliminated_sequence	515420	515474	.	.	.	ID=MILORD.9.515420.515474;Name=MILORD.9.515420.515474;bounded_by_ta=TRUE;common_boundary=None;end=515474;ies_id=IESPGM.PTET51.1.9.488817;ies_left_dist=197;ies_min_dist=197;ies_right_dist=320;junction_seq=ataattttcttcacaTAtaatgtggaaatcct;read_names=HWI-D00104:165:C29AHACXX:8:1203:10324:34262;sequence=TAAAGCACAACCAGTAATTATTTCTTGATCCTGCTCTAAAAATTCAAATCCTCTG;start=515420;subtype=MAC;support_ref=111;support_variant=1;type=CRYPTIC;
scaffold51_9_with_IES	MILORD	internal_eliminated_sequence	515617	515692	.	.	.	ID=MILORD.9.515617.515692;Name=MILORD.9.515617.515692;bounded_by_ta=TRUE;common_boundary=LEFT;end=515692;ies_id=IESPGM.PTET51.1.9.488817;ies_left_dist=0;ies_min_dist=0;ies_right_dist=102;junction_seq=cttaagataaagaagTAaaattataaattatt;read_names=HWI-D00104:165:C29AHACXX:8:2306:18841:52025,HWI-D00104:165:C29AHACXX:8:2305:9183:67602;sequence=TATTGTAAATAGATTACTAAATCTTTACTACTCGTTTTTAAGAATCATATAAAAACAGAAAATTTTAATTTATCAA;start=515617;subtype=PARTIAL_INTERNAL;support_ref=14;support_variant=2;type=ALTERNATIVE;
scaffold51_9_with_IES	MILORD	internal_eliminated_sequence	515617	515794	.	.	.	ID=MILORD.9.515617.515794;Name=MILORD.9.515617.515794;bounded_by_ta=TRUE;common_boundary=Both;end=515794;ies_id=IESPGM.PTET51.1.9.488817;ies_left_dist=0;ies_min_dist=0;ies_right_dist=0;junction_seq=cttaagataaagaagTAcatactccttcaatc;read_names=HWI-D00104:165:C29AHACXX:8:1104:16082:70148,HWI-D00104:165:C29AHACXX:8:2104:5962:15340,HWI-D00104:165:C29AHACXX:8:2301:12017:2881,HWI-D00104:165:C29AHACXX:8:2209:8375:23037,HWI-D00104:165:C29AHACXX:8:1202:20873:57482,HWI-D00104:165:C29AHACXX:8:1206:9979:14216,HWI-D00104:165:C29AHACXX:8:1302:18447:81585,HWI-D00104:165:C29AHACXX:8:2103:14780:4145;sequence=TATTGTAAATAGATTACTAAATCTTTACTACTCGTTTTTAAGAATCATATAAAAACAGAAAATTTTAATTTATCAATAAAATTATAAATTATTTTTATTTATTTTTAAAATCAGTCTCAATTATTTGATATTTATTTTTGTTTTGAATTTTATAATCAAATTTAAAATGTTCAAATAA;start=515617;subtype=IES;support_ref=14;support_variant=8;type=IES;
scaffold51_9_with_IES	MILORD	internal_eliminated_sequence	516872	517078	.	.	.	ID=MILORD.9.516872.517078;Name=MILORD.9.516872.517078;bounded_by_ta=TRUE;common_boundary=Both;end=517078;ies_id=IESPGM.PTET51.1.9.489894;ies_left_dist=0;ies_min_dist=0;ies_right_dist=0;junction_seq=aagaataataattaaTAaataaattcttccga;read_names=HWI-D00104:165:C29AHACXX:8:1106:7469:60005,HWI-D00104:165:C29AHACXX:8:2302:19358:59828,HWI-D00104:165:C29AHACXX:8:2205:9273:34401,HWI-D00104:165:C29AHACXX:8:2302:14662:39419,HWI-D00104:165:C29AHACXX:8:1302:8352:97978,HWI-D00104:165:C29AHACXX:8:1309:10066:34947,HWI-D00104:165:C29AHACXX:8:2202:16495:22383,HWI-D00104:165:C29AHACXX:8:1108:7403:8607,HWI-D00104:165:C29AHACXX:8:2302:16427:7829,HWI-D00104:165:C29AHACXX:8:2103:21159:60611,HWI-D00104:165:C29AHACXX:8:2206:11992:90027,HWI-D00104:165:C29AHACXX:8:1201:19891:13174,HWI-D00104:165:C29AHACXX:8:1301:18366:95522,HWI-D00104:165:C29AHACXX:8:2305:7026:67912,HWI-D00104:165:C29AHACXX:8:1202:18119:21960,HWI-D00104:165:C29AHACXX:8:2204:7144:95567,HWI-D00104:165:C29AHACXX:8:2303:13694:59606,HWI-D00104:165:C29AHACXX:8:1107:11991:38749,HWI-D00104:165:C29AHACXX:8:2307:8210:79511,HWI-D00104:165:C29AHACXX:8:1204:20749:16973,HWI-D00104:165:C29AHACXX:8:1105:9691:28985,HWI-D00104:165:C29AHACXX:8:1102:16324:55010,HWI-D00104:165:C29AHACXX:8:2202:16833:3018,HWI-D00104:165:C29AHACXX:8:1101:16614:75337,HWI-D00104:165:C29AHACXX:8:2205:11342:15517,HWI-D00104:165:C29AHACXX:8:2307:8484:28882,HWI-D00104:165:C29AHACXX:8:2303:7257:47505;sequence=TACAGTAAAGTAAGATATTTCTTGGTAACTTTGTCATATATTTTCCATATAATTAGTTTTGTAGAATTTATAATTAATTTTTTTTAAATCTAATTGATAAAACACACCAGGTTTTCTAATCTTTATAAGAACGGGTTAAATATTGTATATTAATAAATAAGCAATTCTTATCATTTGAAAATCAGAAAAAGTTTGCTGAATTAACAT;start=516872;subtype=IES;support_ref=34;support_variant=27;type=IES;
scaffold51_9_with_IES	MILORD	internal_eliminated_sequence	517390	517415	.	.	.	ID=MILORD.9.517390.517415;Name=MILORD.9.517390.517415;bounded_by_ta=TRUE;common_boundary=Both;end=517415;ies_id=IESPGM.PTET51.1.9.490205;ies_left_dist=0;ies_min_dist=0;ies_right_dist=0;junction_seq=gatttttgattgaccTActatcatgctaccac;read_names=HWI-D00104:165:C29AHACXX:8:2103:9376:99367,HWI-D00104:165:C29AHACXX:8:2304:15680:55464,HWI-D00104:165:C29AHACXX:8:2204:10986:25810,HWI-D00104:165:C29AHACXX:8:2204:12329:99334,HWI-D00104:165:C29AHACXX:8:1307:4960:2519,HWI-D00104:165:C29AHACXX:8:1104:11154:88839,HWI-D00104:165:C29AHACXX:8:1206:12375:6355,HWI-D00104:165:C29AHACXX:8:1202:9475:8071,HWI-D00104:165:C29AHACXX:8:2206:9399:19920,HWI-D00104:165:C29AHACXX:8:1305:17620:24848,HWI-D00104:165:C29AHACXX:8:2306:14948:2822,HWI-D00104:165:C29AHACXX:8:2302:8830:58854,HWI-D00104:165:C29AHACXX:8:2306:10695:24811,HWI-D00104:165:C29AHACXX:8:2206:16732:59415,HWI-D00104:165:C29AHACXX:8:1306:6945:14870,HWI-D00104:165:C29AHACXX:8:1102:7408:89598,HWI-D00104:165:C29AHACXX:8:1105:16291:99407,HWI-D00104:165:C29AHACXX:8:1303:9201:80471,HWI-D00104:165:C29AHACXX:8:2204:2328:16347,HWI-D00104:165:C29AHACXX:8:2306:13509:45434,HWI-D00104:165:C29AHACXX:8:2203:13202:85770;sequence=TATAAACATATAAAATCTTTTTACTG;start=517390;subtype=IES;support_ref=24;support_variant=21;type=IES;
scaffold51_9_with_IES	MILORD	internal_eliminated_sequence	518748	518815	.	.	.	ID=MILORD.9.518748.518815;Name=MILORD.9.518748.518815;bounded_by_ta=TRUE;common_boundary=Both;end=518815;ies_id=IESPGM.PTET51.1.9.491537;ies_left_dist=0;ies_min_dist=0;ies_right_dist=0;junction_seq=ttttccttaaatcagTAacaatgatgcaaaag;read_names=HWI-D00104:165:C29AHACXX:8:1301:18711:36891,HWI-D00104:165:C29AHACXX:8:1106:15434:11064,HWI-D00104:165:C29AHACXX:8:1107:3616:74548,HWI-D00104:165:C29AHACXX:8:2105:12569:31088,HWI-D00104:165:C29AHACXX:8:1102:11747:87904,HWI-D00104:165:C29AHACXX:8:2206:6709:27966,HWI-D00104:165:C29AHACXX:8:1204:17409:83291,HWI-D00104:165:C29AHACXX:8:1101:9195:36744,HWI-D00104:165:C29AHACXX:8:2308:6142:58058,HWI-D00104:165:C29AHACXX:8:1303:19553:18565,HWI-D00104:165:C29AHACXX:8:1101:14303:38672,HWI-D00104:165:C29AHACXX:8:1101:19974:43298,HWI-D00104:165:C29AHACXX:8:1205:6026:60673,HWI-D00104:165:C29AHACXX:8:2209:3725:9614,HWI-D00104:165:C29AHACXX:8:1101:15277:79527,HWI-D00104:165:C29AHACXX:8:1106:20766:84902,HWI-D00104:165:C29AHACXX:8:1206:6064:90862,HWI-D00104:165:C29AHACXX:8:1302:2165:36169,HWI-D00104:165:C29AHACXX:8:1204:10702:30406,HWI-D00104:165:C29AHACXX:8:2102:13402:43555,HWI-D00104:165:C29AHACXX:8:1306:9383:18139,HWI-D00104:165:C29AHACXX:8:1102:6392:36280,HWI-D00104:165:C29AHACXX:8:1302:11270:77968,HWI-D00104:165:C29AHACXX:8:1102:17670:38794,HWI-D00104:165:C29AHACXX:8:2203:3312:84997,HWI-D00104:165:C29AHACXX:8:1107:19528:90825,HWI-D00104:165:C29AHACXX:8:2103:8703:100978,HWI-D00104:165:C29AHACXX:8:1106:19564:21827,HWI-D00104:165:C29AHACXX:8:1102:9853:37006,HWI-D00104:165:C29AHACXX:8:2307:8063:7865,HWI-D00104:165:C29AHACXX:8:2206:11105:101327,HWI-D00104:165:C29AHACXX:8:2301:6993:30860;sequence=TATAATTGATTTCATTAATTACTCATAAATTTTCTTAAAATTTACAAGAAAATCAGGTTATTCAGGCA;start=518748;subtype=IES;support_ref=4;support_variant=32;type=IES;
scaffold51_9_with_IES	MILORD	internal_eliminated_sequence	520742	520831	.	.	.	ID=MILORD.9.520742.520831;Name=MILORD.9.520742.520831;bounded_by_ta=TRUE;common_boundary=Both;end=520831;ies_id=IESPGM.PTET51.1.9.493463;ies_left_dist=0;ies_min_dist=0;ies_right_dist=0;junction_seq=tttttagattttttaTAataattcaaattaag;read_names=HWI-D00104:165:C29AHACXX:8:2206:1603:85739,HWI-D00104:165:C29AHACXX:8:1101:18040:62981,HWI-D00104:165:C29AHACXX:8:2108:16729:92544,HWI-D00104:165:C29AHACXX:8:2304:17000:61696,HWI-D00104:165:C29AHACXX:8:2101:7793:50587,HWI-D00104:165:C29AHACXX:8:2201:4968:24594,HWI-D00104:165:C29AHACXX:8:1108:8345:25445,HWI-D00104:165:C29AHACXX:8:2103:11907:56466,HWI-D00104:165:C29AHACXX:8:2203:3907:43262,HWI-D00104:165:C29AHACXX:8:2302:10286:94915,HWI-D00104:165:C29AHACXX:8:1304:13545:75923,HWI-D00104:165:C29AHACXX:8:1102:21046:64790,HWI-D00104:165:C29AHACXX:8:1206:5363:56291,HWI-D00104:165:C29AHACXX:8:1106:11293:86606,HWI-D00104:165:C29AHACXX:8:1306:15598:2822,HWI-D00104:165:C29AHACXX:8:2204:9681:37942,HWI-D00104:165:C29AHACXX:8:1202:3527:34899,HWI-D00104:165:C29AHACXX:8:2202:5721:100823,HWI-D00104:165:C29AHACXX:8:2108:17234:32545,HWI-D00104:165:C29AHACXX:8:1105:18056:87442,HWI-D00104:165:C29AHACXX:8:2308:14288:14805,HWI-D00104:165:C29AHACXX:8:1205:4392:57984,HWI-D00104:165:C29AHACXX:8:2201:17621:49395,HWI-D00104:165:C29AHACXX:8:2105:10280:95539,HWI-D00104:165:C29AHACXX:8:1102:12802:76957,HWI-D00104:165:C29AHACXX:8:1306:5638:2771,HWI-D00104:165:C29AHACXX:8:1303:10485:67686,HWI-D00104:165:C29AHACXX:8:1305:6767:92775,HWI-D00104:165:C29AHACXX:8:2204:3772:94335,HWI-D00104:165:C29AHACXX:8:2103:8457:31043,HWI-D00104:165:C29AHACXX:8:1303:19909:93221,HWI-D00104:165:C29AHACXX:8:2108:18424:53165,HWI-D00104:165:C29AHACXX:8:2304:7677:97674,HWI-D00104:165:C29AHACXX:8:1302:14689:22974,HWI-D00104:165:C29AHACXX:8:1306:10391:59618,HWI-D00104:165:C29AHACXX:8:1304:2986:30534;sequence=TATAGTTAATTTACAAAATCATTAATTAAAATATTACATTTATACCTGGATTTGCAAAGTATTTATATAAATAGCTAAATGATTCAACTA;start=520742;subtype=IES;support_ref=2;support_variant=36;type=IES;
scaffold51_9_with_IES	MILORD	internal_eliminated_sequence	523286	523360	.	.	.	ID=MILORD.9.523286.523360;Name=MILORD.9.523286.523360;bounded_by_ta=TRUE;common_boundary=Both;end=523360;ies_id=IESPGM.PTET51.1.9.495917;ies_left_dist=0;ies_min_dist=0;ies_right_dist=0;junction_seq=aattgatgatattaaTAataaactaaaaacta;read_names=HWI-D00104:165:C29AHACXX:8:1304:19930:28672,HWI-D00104:165:C29AHACXX:8:1204:15186:51011,HWI-D00104:165:C29AHACXX:8:1104:4058:22601,HWI-D00104:165:C29AHACXX:8:2206:17225:52442,HWI-D00104:165:C29AHACXX:8:2305:3554:51480,HWI-D00104:165:C29AHACXX:8:2305:10866:47753,HWI-D00104:165:C29AHACXX:8:1106:4231:30953,HWI-D00104:165:C29AHACXX:8:2102:20510:44150,HWI-D00104:165:C29AHACXX:8:2302:5789:5848,HWI-D00104:165:C29AHACXX:8:1108:13753:93124,HWI-D00104:165:C29AHACXX:8:2101:10819:28302,HWI-D00104:165:C29AHACXX:8:1108:7532:72879,HWI-D00104:165:C29AHACXX:8:1305:8277:9236,HWI-D00104:165:C29AHACXX:8:2105:5581:70602,HWI-D00104:165:C29AHACXX:8:1204:4879:55239;sequence=TATTGTAAGTAAACAATAAAGTTTTGAACTCTCGTTTATTACTCAAATAGCCTATATTTAAAATTATATAAACAA;start=523286;subtype=IES;support_ref=26;support_variant=15;type=IES;
scaffold51_9_with_IES	MILORD	internal_eliminated_sequence	527884	528421	.	.	.	ID=MILORD.9.527884.528421;Name=MILORD.9.527884.528421;bounded_by_ta=TRUE;common_boundary=None;end=528421;ies_id=IESPGM.PTET51.1.9.500480;ies_left_dist=40;ies_min_dist=40;ies_right_dist=-472;junction_seq=gaagataaagagtttTAtttattctttatatt;read_names=HWI-D00104:165:C29AHACXX:8:2108:8237:20301;sequence=TATAGCGAATAGGAACTAAAATTATGAGGTATGATGATTGTATTGTATGAAACTCTATTTCACTCATAATATAACTAAAATTTTTCATAATAATTTCTTAATTGTGCAATAATATATAATTTTAAATATAAATAATAAGATTTTTTAAAATTAGTTTTTATTTCGATTCACCAATTGCCTAAACATTTTAAGCAATAGCACTATTATATTCAACACAATAAAGTAAGCTGATGGAAGTTTATAATTAGATTATTGATTTAAATGATAAGGAAAACTGTAAATTGACTGTTGTTTGATTAATAATAAGTAGAAACTGTTAACAGATGAGATAATAAAGATATTACACGTATAGTACTTTTAAAATATATTGAATATGATTATCAACTTTATTGGAAATATTTTGATAATTATATATTTTTATTAATATAAAGAATTAAGATCTTGAGAATAGTAGAAATTTGATATTAAAAAGTAAATTTGAAGTTTATTTTTTATAAAATACTATAGGCATAAGAATTTATTCAAAATATCCTTTCTG;start=527884;subtype=EXTERNAL;support_ref=61;support_variant=1;type=ALTERNATIVE;
scaffold51_9_with_IES	MILORD	internal_eliminated_sequence	527913	527949	.	.	.	ID=MILORD.9.527913.527949;Name=MILORD.9.527913.527949;bounded_by_ta=TRUE;common_boundary=RIGHT;end=527949;ies_id=IESPGM.PTET51.1.9.500480;ies_left_dist=11;ies_min_dist=0;ies_right_dist=0;junction_seq=actaaaattatgaggTAatataactaaaattt;read_names=HWI-D00104:165:C29AHACXX:8:1205:3848:56974;sequence=TATGATGATTGTATTGTATGAAACTCTATTTCACTCA;start=527913;subtype=PARTIAL_EXTERNAL;support_ref=22;support_variant=1;type=ALTERNATIVE;
scaffold51_9_with_IES	MILORD	internal_eliminated_sequence	527913	527995	.	.	.	ID=MILORD.9.527913.527995;Name=MILORD.9.527913.527995;bounded_by_ta=TRUE;common_boundary=None;end=527995;ies_id=IESPGM.PTET51.1.9.500480;ies_left_dist=11;ies_min_dist=11;ies_right_dist=-46;junction_seq=actaaaattatgaggTAtataattttaaatat;read_names=HWI-D00104:165:C29AHACXX:8:1202:9569:101295;sequence=TATGATGATTGTATTGTATGAAACTCTATTTCACTCATAATATAACTAAAATTTTTCATAATAATTTCTTAATTGTGCAATAA;start=527913;subtype=EXTERNAL;support_ref=22;support_variant=1;type=ALTERNATIVE;
scaffold51_9_with_IES	MILORD	internal_eliminated_sequence	527913	527938	.	.	.	ID=MILORD.9.527913.527938;Name=MILORD.9.527913.527938;bounded_by_ta=TRUE;common_boundary=None;end=527938;ies_id=IESPGM.PTET51.1.9.500480;ies_left_dist=11;ies_min_dist=11;ies_right_dist=11;junction_seq=actaaaattatgaggTAtttcactcataatat;read_names=HWI-D00104:165:C29AHACXX:8:1106:17923:31321;sequence=TATGATGATTGTATTGTATGAAACTC;start=527913;subtype=OVERLAPPING;support_ref=22;support_variant=1;type=ALTERNATIVE;
scaffold51_9_with_IES	MILORD	internal_eliminated_sequence	527924	527949	.	.	.	ID=MILORD.9.527924.527949;Name=MILORD.9.527924.527949;bounded_by_ta=TRUE;common_boundary=Both;end=527949;ies_id=IESPGM.PTET51.1.9.500480;ies_left_dist=0;ies_min_dist=0;ies_right_dist=0;junction_seq=gaggtatgatgattgTAatataactaaaattt;read_names=HWI-D00104:165:C29AHACXX:8:1102:16915:19698,HWI-D00104:165:C29AHACXX:8:2207:6521:42290,HWI-D00104:165:C29AHACXX:8:2205:12848:97840,HWI-D00104:165:C29AHACXX:8:1108:8472:25229,HWI-D00104:165:C29AHACXX:8:1101:1914:54866,HWI-D00104:165:C29AHACXX:8:2308:13725:44872,HWI-D00104:165:C29AHACXX:8:1108:16499:81900,HWI-D00104:165:C29AHACXX:8:2102:7761:10012,HWI-D00104:165:C29AHACXX:8:1302:16885:95548,HWI-D00104:165:C29AHACXX:8:2209:2089:71020,HWI-D00104:165:C29AHACXX:8:2303:17921:84956,HWI-D00104:165:C29AHACXX:8:1101:20366:3166,HWI-D00104:165:C29AHACXX:8:2303:9310:63470,HWI-D00104:165:C29AHACXX:8:2204:5289:52579,HWI-D00104:165:C29AHACXX:8:1106:19284:18087,HWI-D00104:165:C29AHACXX:8:2102:10725:37876,HWI-D00104:165:C29AHACXX:8:1309:17013:19388,HWI-D00104:165:C29AHACXX:8:2306:8372:31873,HWI-D00104:165:C29AHACXX:8:2202:7474:15814,HWI-D00104:165:C29AHACXX:8:2305:12550:53596,HWI-D00104:165:C29AHACXX:8:2306:16219:17634,HWI-D00104:165:C29AHACXX:8:2308:13979:98314,HWI-D00104:165:C29AHACXX:8:2102:14111:20569,HWI-D00104:165:C29AHACXX:8:2102:3595:74132,HWI-D00104:165:C29AHACXX:8:1104:10249:76682;sequence=TATTGTATGAAACTCTATTTCACTCA;start=527924;subtype=IES;support_ref=6;support_variant=25;type=IES;
scaffold51_9_with_IES	MILORD	internal_eliminated_sequence	531375	531401	.	.	.	ID=MILORD.9.531375.531401;Name=MILORD.9.531375.531401;bounded_by_ta=TRUE;common_boundary=None;end=531401;ies_id=IESPGM.PTET51.1.9.503924;ies_left_dist=19;ies_min_dist=19;ies_right_dist=21;junction_seq=catatccatgcagaaTAcccaatattatgtta;read_names=HWI-D00104:165:C29AHACXX:8:1202:1596:88838;sequence=TATAGTTTTTTTTTGCTGATACAGATA;start=531375;subtype=OVERLAPPING;support_ref=32;support_variant=1;type=ALTERNATIVE;
scaffold51_9_with_IES	MILORD	internal_eliminated_sequence	531394	531422	.	.	.	ID=MILORD.9.531394.531422;Name=MILORD.9.531394.531422;bounded_by_ta=TRUE;common_boundary=Both;end=531422;ies_id=IESPGM.PTET51.1.9.503924;ies_left_dist=0;ies_min_dist=0;ies_right_dist=0;junction_seq=gtttttttttgctgaTAtgaattatgcttcta;read_names=HWI-D00104:165:C29AHACXX:8:2302:16956:72029,HWI-D00104:165:C29AHACXX:8:2303:7314:44369,HWI-D00104:165:C29AHACXX:8:1304:3273:75498,HWI-D00104:165:C29AHACXX:8:1204:18133:2478,HWI-D00104:165:C29AHACXX:8:1202:15482:6748,HWI-D00104:165:C29AHACXX:8:2105:7139:95770,HWI-D00104:165:C29AHACXX:8:2101:16870:17698,HWI-D00104:165:C29AHACXX:8:2204:9485:9537,HWI-D00104:165:C29AHACXX:8:2204:9026:12818,HWI-D00104:165:C29AHACXX:8:1202:7374:43244,HWI-D00104:165:C29AHACXX:8:1104:8155:60999,HWI-D00104:165:C29AHACXX:8:1102:3039:73428,HWI-D00104:165:C29AHACXX:8:2305:6732:28227,HWI-D00104:165:C29AHACXX:8:1104:8419:21574,HWI-D00104:165:C29AHACXX:8:1202:18705:75657,HWI-D00104:165:C29AHACXX:8:2203:1706:41494,HWI-D00104:165:C29AHACXX:8:1101:1616:39271,HWI-D00104:165:C29AHACXX:8:2302:9265:63897,HWI-D00104:165:C29AHACXX:8:2204:10812:79611,HWI-D00104:165:C29AHACXX:8:2303:5353:35379,HWI-D00104:165:C29AHACXX:8:1105:21066:41707,HWI-D00104:165:C29AHACXX:8:1306:17297:39513,HWI-D00104:165:C29AHACXX:8:1106:15055:53683,HWI-D00104:165:C29AHACXX:8:2101:17147:51517,HWI-D00104:165:C29AHACXX:8:2201:15476:56544,HWI-D00104:165:C29AHACXX:8:1206:20859:6014,HWI-D00104:165:C29AHACXX:8:1103:13053:54580,HWI-D00104:165:C29AHACXX:8:1104:6348:47203,HWI-D00104:165:C29AHACXX:8:2303:17646:70568,HWI-D00104:165:C29AHACXX:8:1206:2790:29831,HWI-D00104:165:C29AHACXX:8:2102:10156:56005,HWI-D00104:165:C29AHACXX:8:1206:18924:59144,HWI-D00104:165:C29AHACXX:8:1306:11141:9314,HWI-D00104:165:C29AHACXX:8:2301:11846:53748,HWI-D00104:165:C29AHACXX:8:2101:13505:100812,HWI-D00104:165:C29AHACXX:8:2103:20638:21171,HWI-D00104:165:C29AHACXX:8:1205:6498:27032,HWI-D00104:165:C29AHACXX:8:1206:4381:75353;sequence=TACAGATATACCCAATATTATGTTAACTA;start=531394;subtype=IES;support_ref=12;support_variant=38;type=IES;
scaffold51_9_with_IES	MILORD	internal_eliminated_sequence	531864	531890	.	.	.	ID=MILORD.9.531864.531890;Name=MILORD.9.531864.531890;bounded_by_ta=TRUE;common_boundary=LEFT;end=531890;ies_id=IESPGM.PTET51.1.9.504365;ies_left_dist=0;ies_min_dist=0;ies_right_dist=2;junction_seq=gaacaaatctgttggTAtacttctactttaag;read_names=HWI-D00104:165:C29AHACXX:8:2202:17272:5061,HWI-D00104:165:C29AHACXX:8:1203:10085:30805;sequence=TATAAATATACTATATTTATTGGGTAT;start=531864;subtype=PARTIAL_INTERNAL;support_ref=2;support_variant=2;type=ALTERNATIVE;
scaffold51_9_with_IES	MILORD	internal_eliminated_sequence	531864	531892	.	.	.	ID=MILORD.9.531864.531892;Name=MILORD.9.531864.531892;bounded_by_ta=TRUE;common_boundary=Both;end=531892;ies_id=IESPGM.PTET51.1.9.504365;ies_left_dist=0;ies_min_dist=0;ies_right_dist=0;junction_seq=gaacaaatctgttggTActtctactttaaggg;read_names=HWI-D00104:165:C29AHACXX:8:1205:9812:96239,HWI-D00104:165:C29AHACXX:8:1301:11423:48984,HWI-D00104:165:C29AHACXX:8:2108:7725:19261,HWI-D00104:165:C29AHACXX:8:2209:11086:40104,HWI-D00104:165:C29AHACXX:8:1202:14604:88128,HWI-D00104:165:C29AHACXX:8:2301:5947:72295,HWI-D00104:165:C29AHACXX:8:2203:6421:44592,HWI-D00104:165:C29AHACXX:8:2207:17032:94565,HWI-D00104:165:C29AHACXX:8:1103:8618:79717,HWI-D00104:165:C29AHACXX:8:1106:13740:19644,HWI-D00104:165:C29AHACXX:8:1306:16846:55908,HWI-D00104:165:C29AHACXX:8:2304:19989:57079,HWI-D00104:165:C29AHACXX:8:2201:11454:70033,HWI-D00104:165:C29AHACXX:8:1204:14280:12340,HWI-D00104:165:C29AHACXX:8:2203:3674:93969,HWI-D00104:165:C29AHACXX:8:2209:18424:85792,HWI-D00104:165:C29AHACXX:8:2207:17460:52112,HWI-D00104:165:C29AHACXX:8:2302:14743:9270,HWI-D00104:165:C29AHACXX:8:1203:20268:64101,HWI-D00104:165:C29AHACXX:8:2102:16911:76990,HWI-D00104:165:C29AHACXX:8:2101:5367:91901;sequence=TATAAATATACTATATTTATTGGGTATTA;start=531864;subtype=IES;support_ref=3;support_variant=21;type=IES;
scaffold51_9_with_IES	MILORD	internal_eliminated_sequence	534404	534430	.	.	.	ID=MILORD.9.534404.534430;Name=MILORD.9.534404.534430;bounded_by_ta=TRUE;common_boundary=Both;end=534430;ies_id=IESPGM.PTET51.1.9.506876;ies_left_dist=0;ies_min_dist=0;ies_right_dist=0;junction_seq=catcaactccaacagTAattatgctttaggtt;read_names=HWI-D00104:165:C29AHACXX:8:2102:19438:52586,HWI-D00104:165:C29AHACXX:8:2104:4958:92429,HWI-D00104:165:C29AHACXX:8:2201:12792:10959,HWI-D00104:165:C29AHACXX:8:2308:7205:62461,HWI-D00104:165:C29AHACXX:8:2104:13179:58745,HWI-D00104:165:C29AHACXX:8:1201:19136:86911,HWI-D00104:165:C29AHACXX:8:2206:5344:86784,HWI-D00104:165:C29AHACXX:8:2102:7099:97112,HWI-D00104:165:C29AHACXX:8:2302:13546:45573,HWI-D00104:165:C29AHACXX:8:1305:16654:37802,HWI-D00104:165:C29AHACXX:8:2103:1629:65254,HWI-D00104:165:C29AHACXX:8:2303:3599:83934,HWI-D00104:165:C29AHACXX:8:1305:5846:14734,HWI-D00104:165:C29AHACXX:8:2204:8181:80223,HWI-D00104:165:C29AHACXX:8:2102:19694:30126,HWI-D00104:165:C29AHACXX:8:1202:16229:45382,HWI-D00104:165:C29AHACXX:8:1202:8355:57207,HWI-D00104:165:C29AHACXX:8:1309:11686:13349,HWI-D00104:165:C29AHACXX:8:1303:17713:37429,HWI-D00104:165:C29AHACXX:8:1103:15540:3300,HWI-D00104:165:C29AHACXX:8:1307:11879:47914,HWI-D00104:165:C29AHACXX:8:2207:12942:92977,HWI-D00104:165:C29AHACXX:8:1306:19861:50481,HWI-D00104:165:C29AHACXX:8:2108:12634:78488,HWI-D00104:165:C29AHACXX:8:1105:10142:67625,HWI-D00104:165:C29AHACXX:8:1203:3642:12870,HWI-D00104:165:C29AHACXX:8:2306:3165:75329,HWI-D00104:165:C29AHACXX:8:2304:5685:4844,HWI-D00104:165:C29AHACXX:8:1108:6509:49365,HWI-D00104:165:C29AHACXX:8:1301:3601:46187,HWI-D00104:165:C29AHACXX:8:2204:10224:92932,HWI-D00104:165:C29AHACXX:8:2302:3229:52583,HWI-D00104:165:C29AHACXX:8:2307:3588:75650,HWI-D00104:165:C29AHACXX:8:2202:8918:40948,HWI-D00104:165:C29AHACXX:8:2308:16898:59741,HWI-D00104:165:C29AHACXX:8:2201:12017:93412,HWI-D00104:165:C29AHACXX:8:1101:12182:42514,HWI-D00104:165:C29AHACXX:8:2307:17136:21885,HWI-D00104:165:C29AHACXX:8:1302:6751:61126,HWI-D00104:165:C29AHACXX:8:2301:16559:72941,HWI-D00104:165:C29AHACXX:8:1102:15553:3523,HWI-D00104:165:C29AHACXX:8:2304:8132:18276,HWI-D00104:165:C29AHACXX:8:1203:8565:33158;sequence=TATAACACACTTACATTTATGATACTA;start=534404;subtype=IES;support_ref=6;support_variant=43;type=IES;
scaffold51_9_with_IES	MILORD	internal_eliminated_sequence	534753	534794	.	.	.	ID=MILORD.9.534753.534794;Name=MILORD.9.534753.534794;bounded_by_ta=TRUE;common_boundary=Both;end=534794;ies_id=IESPGM.PTET51.1.9.507198;ies_left_dist=0;ies_min_dist=0;ies_right_dist=0;junction_seq=aatgttgaattctgaTAcaaaagatatattct;read_names=HWI-D00104:165:C29AHACXX:8:1306:6124:12817,HWI-D00104:165:C29AHACXX:8:1201:10454:87646,HWI-D00104:165:C29AHACXX:8:1304:10243:4389,HWI-D00104:165:C29AHACXX:8:2307:7166:18182,HWI-D00104:165:C29AHACXX:8:1304:4195:48630,HWI-D00104:165:C29AHACXX:8:1302:13738:49224,HWI-D00104:165:C29AHACXX:8:2206:4644:18743,HWI-D00104:165:C29AHACXX:8:1206:4520:76709,HWI-D00104:165:C29AHACXX:8:1101:15835:22081,HWI-D00104:165:C29AHACXX:8:2301:5135:31880,HWI-D00104:165:C29AHACXX:8:1107:8581:96172,HWI-D00104:165:C29AHACXX:8:1302:2783:23762,HWI-D00104:165:C29AHACXX:8:2103:20355:91686,HWI-D00104:165:C29AHACXX:8:2207:20227:46817,HWI-D00104:165:C29AHACXX:8:2204:20781:58051,HWI-D00104:165:C29AHACXX:8:2306:8413:7161,HWI-D00104:165:C29AHACXX:8:1304:6450:54885,HWI-D00104:165:C29AHACXX:8:2306:13144:88466,HWI-D00104:165:C29AHACXX:8:1105:16876:16682,HWI-D00104:165:C29AHACXX:8:2207:6275:99127,HWI-D00104:165:C29AHACXX:8:2301:6239:41237,HWI-D00104:165:C29AHACXX:8:1302:20427:77216,HWI-D00104:165:C29AHACXX:8:2202:17840:92032,HWI-D00104:165:C29AHACXX:8:2204:4475:81705,HWI-D00104:165:C29AHACXX:8:1306:5005:22529,HWI-D00104:165:C29AHACXX:8:1103:1972:9247,HWI-D00104:165:C29AHACXX:8:2301:10559:14580,HWI-D00104:165:C29AHACXX:8:1202:4058:81883,HWI-D00104:165:C29AHACXX:8:1203:4199:39433,HWI-D00104:165:C29AHACXX:8:2207:6060:15676,HWI-D00104:165:C29AHACXX:8:1303:18037:36706,HWI-D00104:165:C29AHACXX:8:2206:4938:73087,HWI-D00104:165:C29AHACXX:8:1103:13027:13519,HWI-D00104:165:C29AHACXX:8:2104:16126:50525,HWI-D00104:165:C29AHACXX:8:1303:4193:84183,HWI-D00104:165:C29AHACXX:8:1105:7405:31623;sequence=TACACTAAAAATAATATAAGAAATAATTCAATAGTTCTACTA;start=534753;subtype=IES;support_ref=2;support_variant=36;type=IES;
scaffold51_9_with_IES	MILORD	internal_eliminated_sequence	534981	535006	.	.	.	ID=MILORD.9.534981.535006;Name=MILORD.9.534981.535006;bounded_by_ta=TRUE;common_boundary=Both;end=535006;ies_id=IESPGM.PTET51.1.9.507384;ies_left_dist=0;ies_min_dist=0;ies_right_dist=0;junction_seq=acatgaagtgtttccTAtttatactaacttat;read_names=HWI-D00104:165:C29AHACXX:8:2304:18785:15733,HWI-D00104:165:C29AHACXX:8:2104:16289:42252,HWI-D00104:165:C29AHACXX:8:2205:17184:78724,HWI-D00104:165:C29AHACXX:8:2303:19127:46707,HWI-D00104:165:C29AHACXX:8:2305:11761:40478,HWI-D00104:165:C29AHACXX:8:1301:11838:39009,HWI-D00104:165:C29AHACXX:8:2306:18921:91098,HWI-D00104:165:C29AHACXX:8:2202:2660:17011,HWI-D00104:165:C29AHACXX:8:2304:5154:33766,HWI-D00104:165:C29AHACXX:8:1204:18369:5128,HWI-D00104:165:C29AHACXX:8:2207:16818:35082,HWI-D00104:165:C29AHACXX:8:1108:5496:78701,HWI-D00104:165:C29AHACXX:8:1101:12751:28001,HWI-D00104:165:C29AHACXX:8:2203:9405:5457,HWI-D00104:165:C29AHACXX:8:2304:13814:47404,HWI-D00104:165:C29AHACXX:8:1201:11485:20486,HWI-D00104:165:C29AHACXX:8:2202:3411:64972,HWI-D00104:165:C29AHACXX:8:2205:17010:36889,HWI-D00104:165:C29AHACXX:8:1101:7306:41234,HWI-D00104:165:C29AHACXX:8:2302:11177:10592,HWI-D00104:165:C29AHACXX:8:1305:10243:32959,HWI-D00104:165:C29AHACXX:8:2306:6271:88955,HWI-D00104:165:C29AHACXX:8:1205:12740:80440,HWI-D00104:165:C29AHACXX:8:2103:9165:49622,HWI-D00104:165:C29AHACXX:8:1205:11909:18347,HWI-D00104:165:C29AHACXX:8:1105:1674:28616,HWI-D00104:165:C29AHACXX:8:1304:8031:20667,HWI-D00104:165:C29AHACXX:8:1105:8893:56331,HWI-D00104:165:C29AHACXX:8:2306:8312:80006,HWI-D00104:165:C29AHACXX:8:1108:15026:85845,HWI-D00104:165:C29AHACXX:8:1201:9609:34134,HWI-D00104:165:C29AHACXX:8:1105:14547:3986,HWI-D00104:165:C29AHACXX:8:1102:4242:10976,HWI-D00104:165:C29AHACXX:8:2201:7684:69000,HWI-D00104:165:C29AHACXX:8:1202:19502:12107,HWI-D00104:165:C29AHACXX:8:1203:1551:48632,HWI-D00104:165:C29AHACXX:8:2203:13057:69764,HWI-D00104:165:C29AHACXX:8:1103:6172:41453,HWI-D00104:165:C29AHACXX:8:1303:6910:99926,HWI-D00104:165:C29AHACXX:8:1104:2349:78018,HWI-D00104:165:C29AHACXX:8:2205:13852:80763,HWI-D00104:165:C29AHACXX:8:1304:5942:80130,HWI-D00104:165:C29AHACXX:8:2108:8598:27622,HWI-D00104:165:C29AHACXX:8:1102:3321:44615,HWI-D00104:165:C29AHACXX:8:2303:10383:99561,HWI-D00104:165:C29AHACXX:8:1204:20550:36893,HWI-D00104:165:C29AHACXX:8:1307:13183:47960,HWI-D00104:165:C29AHACXX:8:2303:17880:101335,HWI-D00104:165:C29AHACXX:8:1105:8132:100260,HWI-D00104:165:C29AHACXX:8:1305:12602:18289,HWI-D00104:165:C29AHACXX:8:2104:14144:2250,HWI-D00104:165:C29AHACXX:8:2203:3561:89094,HWI-D00104:165:C29AHACXX:8:1204:4984:95240,HWI-D00104:165:C29AHACXX:8:2103:4786:21794,HWI-D00104:165:C29AHACXX:8:1103:10256:56648,HWI-D00104:165:C29AHACXX:8:2105:3429:38324,HWI-D00104:165:C29AHACXX:8:2303:13190:87997,HWI-D00104:165:C29AHACXX:8:2203:9130:99486,HWI-D00104:165:C29AHACXX:8:1301:6179:87965,HWI-D00104:165:C29AHACXX:8:1201:6170:28233,HWI-D00104:165:C29AHACXX:8:1309:14016:9794,HWI-D00104:165:C29AHACXX:8:1107:9304:37644,HWI-D00104:165:C29AHACXX:8:1303:5576:55951,HWI-D00104:165:C29AHACXX:8:1309:7723:68330;sequence=TACAGTTGTTTACAATAGCTTGACTA;start=534981;subtype=IES;support_ref=6;support_variant=64;type=IES;
scaffold51_9_with_IES	MILORD	internal_eliminated_sequence	537248	537292	.	.	.	ID=MILORD.9.537248.537292;Name=MILORD.9.537248.537292;bounded_by_ta=TRUE;common_boundary=Both;end=537292;ies_id=IESPGM.PTET51.1.9.509625;ies_left_dist=0;ies_min_dist=0;ies_right_dist=0;junction_seq=tattccaaaattgcaTAttcatatataataaa;read_names=HWI-D00104:165:C29AHACXX:8:1303:1272:15350,HWI-D00104:165:C29AHACXX:8:1103:9369:69244,HWI-D00104:165:C29AHACXX:8:1105:9254:26647,HWI-D00104:165:C29AHACXX:8:1105:9644:27745,HWI-D00104:165:C29AHACXX:8:1204:8422:91478,HWI-D00104:165:C29AHACXX:8:1202:16512:90740,HWI-D00104:165:C29AHACXX:8:1205:1961:50354,HWI-D00104:165:C29AHACXX:8:1101:10821:25637;sequence=TACAACCAATTTAGTGAATAAGTGACATTTCTCAATGAATGACTA;start=537248;subtype=IES;support_ref=8;support_variant=8;type=IES;
scaffold51_9_with_IES	MILORD	internal_eliminated_sequence	537855	537940	.	.	.	ID=MILORD.9.537855.537940;Name=MILORD.9.537855.537940;bounded_by_ta=TRUE;common_boundary=Both;end=537940;ies_id=IESPGM.PTET51.1.9.510187;ies_left_dist=0;ies_min_dist=0;ies_right_dist=0;junction_seq=gggatggttgactatTAatacgatatgtgaat;read_names=HWI-D00104:165:C29AHACXX:8:1104:5776:66945,HWI-D00104:165:C29AHACXX:8:1304:3231:72890,HWI-D00104:165:C29AHACXX:8:1306:7335:94214,HWI-D00104:165:C29AHACXX:8:1304:10655:30053,HWI-D00104:165:C29AHACXX:8:1302:13111:53667;sequence=TACAGTAAGTTAGATCTTGGTTTTCATTAAGCATTCATATTAAATCTAATAACAAGTAATGATGCAAAATACCCAATCAATTACTA;start=537855;subtype=IES;support_ref=37;support_variant=5;type=IES;
scaffold51_9_with_IES	MILORD	internal_eliminated_sequence	538122	538149	.	.	.	ID=MILORD.9.538122.538149;Name=MILORD.9.538122.538149;bounded_by_ta=TRUE;common_boundary=Both;end=538149;ies_id=IESPGM.PTET51.1.9.510368;ies_left_dist=0;ies_min_dist=0;ies_right_dist=0;junction_seq=tgcatttagatctgcTAtcattcactaacggt;read_names=HWI-D00104:165:C29AHACXX:8:2308:20122:34265,HWI-D00104:165:C29AHACXX:8:1202:13716:29618,HWI-D00104:165:C29AHACXX:8:2306:11755:27562,HWI-D00104:165:C29AHACXX:8:1102:2079:59686,HWI-D00104:165:C29AHACXX:8:1302:12247:34762,HWI-D00104:165:C29AHACXX:8:1203:2254:95689,HWI-D00104:165:C29AHACXX:8:2304:3876:14757,HWI-D00104:165:C29AHACXX:8:1108:20830:23442,HWI-D00104:165:C29AHACXX:8:2201:5997:56492,HWI-D00104:165:C29AHACXX:8:1206:17114:49160,HWI-D00104:165:C29AHACXX:8:2108:8590:16896,HWI-D00104:165:C29AHACXX:8:1103:4885:56578,HWI-D00104:165:C29AHACXX:8:1302:15148:72268,HWI-D00104:165:C29AHACXX:8:1103:2575:44931,HWI-D00104:165:C29AHACXX:8:1203:15522:51288,HWI-D00104:165:C29AHACXX:8:2201:19101:59446,HWI-D00104:165:C29AHACXX:8:2207:20382:93366,HWI-D00104:165:C29AHACXX:8:1107:5220:49727,HWI-D00104:165:C29AHACXX:8:1303:3597:18454,HWI-D00104:165:C29AHACXX:8:2203:9178:31788,HWI-D00104:165:C29AHACXX:8:1306:3718:7677,HWI-D00104:165:C29AHACXX:8:2108:7415:14143,HWI-D00104:165:C29AHACXX:8:2201:21219:85950;sequence=TACAGGTGCTTCTGCAAATACCTTACTG;start=538122;subtype=IES;support_ref=63;support_variant=23;type=IES;
scaffold51_9_with_IES	MILORD	internal_eliminated_sequence	538652	538757	.	.	.	ID=MILORD.9.538652.538757;Name=MILORD.9.538652.538757;bounded_by_ta=TRUE;common_boundary=LEFT;end=538757;ies_id=IESPGM.PTET51.1.9.510870;ies_left_dist=0;ies_min_dist=0;ies_right_dist=-56;junction_seq=attgatggaagatgcTAtttaatttatatata;read_names=HWI-D00104:165:C29AHACXX:8:1305:12690:66980,HWI-D00104:165:C29AHACXX:8:2105:19528:53013,HWI-D00104:165:C29AHACXX:8:1307:9844:15200,HWI-D00104:165:C29AHACXX:8:2204:9273:41038,HWI-D00104:165:C29AHACXX:8:2306:19705:16231;sequence=TACAGTTGAAACAAGGAACTTTAAAAATTATTCCATTAATTATCGAAGTGTAAATAAAATCTTAGACAAATCGAAAGAGTTATTAAATAATTGATTATTTTTACAA;start=538652;subtype=PARTIAL_EXTERNAL;support_ref=10;support_variant=5;type=ALTERNATIVE;
scaffold51_9_with_IES	MILORD	internal_eliminated_sequence	538652	538701	.	.	.	ID=MILORD.9.538652.538701;Name=MILORD.9.538652.538701;bounded_by_ta=TRUE;common_boundary=Both;end=538701;ies_id=IESPGM.PTET51.1.9.510870;ies_left_dist=0;ies_min_dist=0;ies_right_dist=0;junction_seq=attgatggaagatgcTAaataaaatcttagac;read_names=HWI-D00104:165:C29AHACXX:8:2207:6359:9200,HWI-D00104:165:C29AHACXX:8:2205:21095:91179,HWI-D00104:165:C29AHACXX:8:2301:18250:42036,HWI-D00104:165:C29AHACXX:8:2102:12390:22844,HWI-D00104:165:C29AHACXX:8:2203:3909:39696,HWI-D00104:165:C29AHACXX:8:1104:1738:22833,HWI-D00104:165:C29AHACXX:8:1104:7348:51240,HWI-D00104:165:C29AHACXX:8:1101:17705:94860,HWI-D00104:165:C29AHACXX:8:1306:13762:88983,HWI-D00104:165:C29AHACXX:8:2202:11604:98501,HWI-D00104:165:C29AHACXX:8:2307:9810:23591,HWI-D00104:165:C29AHACXX:8:2302:17754:3915,HWI-D00104:165:C29AHACXX:8:1307:15411:95767,HWI-D00104:165:C29AHACXX:8:1101:2138:43718,HWI-D00104:165:C29AHACXX:8:2206:12076:81904,HWI-D00104:165:C29AHACXX:8:1306:20822:6967,HWI-D00104:165:C29AHACXX:8:2302:19349:90485,HWI-D00104:165:C29AHACXX:8:1203:6169:48956,HWI-D00104:165:C29AHACXX:8:1307:19784:16350,HWI-D00104:165:C29AHACXX:8:1206:9239:37822,HWI-D00104:165:C29AHACXX:8:2203:7658:45291,HWI-D00104:165:C29AHACXX:8:2205:11261:45207,HWI-D00104:165:C29AHACXX:8:1106:15448:64027,HWI-D00104:165:C29AHACXX:8:2203:17243:34782,HWI-D00104:165:C29AHACXX:8:1306:6121:77800,HWI-D00104:165:C29AHACXX:8:2303:11027:39869,HWI-D00104:165:C29AHACXX:8:2303:20120:61069,HWI-D00104:165:C29AHACXX:8:2205:6782:14152,HWI-D00104:165:C29AHACXX:8:2203:1198:99048,HWI-D00104:165:C29AHACXX:8:1206:13604:75859,HWI-D00104:165:C29AHACXX:8:2108:2345:22814,HWI-D00104:165:C29AHACXX:8:2301:17968:34284,HWI-D00104:165:C29AHACXX:8:2305:18110:42649,HWI-D00104:165:C29AHACXX:8:1102:1080:73655,HWI-D00104:165:C29AHACXX:8:2102:19418:11523,HWI-D00104:165:C29AHACXX:8:1103:8228:24285,HWI-D00104:165:C29AHACXX:8:1305:10260:44140,HWI-D00104:165:C29AHACXX:8:1302:4452:5421,HWI-D00104:165:C29AHACXX:8:2101:3692:29895,HWI-D00104:165:C29AHACXX:8:1104:1094:87137,HWI-D00104:165:C29AHACXX:8:2206:3549:18238,HWI-D00104:165:C29AHACXX:8:1102:14344:45613,HWI-D00104:165:C29AHACXX:8:1102:6254:48804;sequence=TACAGTTGAAACAAGGAACTTTAAAAATTATTCCATTAATTATCGAAGTG;start=538652;subtype=IES;support_ref=10;support_variant=43;type=IES;
scaffold51_9_with_IES	MILORD	internal_eliminated_sequence	539861	539905	.	.	.	ID=MILORD.9.539861.539905;Name=MILORD.9.539861.539905;bounded_by_ta=TRUE;common_boundary=Both;end=539905;ies_id=IESPGM.PTET51.1.9.512029;ies_left_dist=0;ies_min_dist=0;ies_right_dist=0;junction_seq=tgtattaaaattttgTAataaaattatcatct;read_names=HWI-D00104:165:C29AHACXX:8:2203:17380:46621,HWI-D00104:165:C29AHACXX:8:2102:7548:53533,HWI-D00104:165:C29AHACXX:8:1105:19421:37661,HWI-D00104:165:C29AHACXX:8:1303:12773:25829,HWI-D00104:165:C29AHACXX:8:1204:8254:44859,HWI-D00104:165:C29AHACXX:8:2103:8901:59403,HWI-D00104:165:C29AHACXX:8:2201:3302:64635,HWI-D00104:165:C29AHACXX:8:1108:11103:95953,HWI-D00104:165:C29AHACXX:8:1301:9955:85025,HWI-D00104:165:C29AHACXX:8:2108:5611:100966,HWI-D00104:165:C29AHACXX:8:1303:9871:7000,HWI-D00104:165:C29AHACXX:8:2306:8682:47717,HWI-D00104:165:C29AHACXX:8:1101:18248:36997,HWI-D00104:165:C29AHACXX:8:1107:16343:15911,HWI-D00104:165:C29AHACXX:8:2305:12690:24298,HWI-D00104:165:C29AHACXX:8:2209:12380:23517,HWI-D00104:165:C29AHACXX:8:1302:8999:75542,HWI-D00104:165:C29AHACXX:8:1103:6349:23177,HWI-D00104:165:C29AHACXX:8:1301:14512:6836,HWI-D00104:165:C29AHACXX:8:1106:12365:20074,HWI-D00104:165:C29AHACXX:8:2104:6064:20024,HWI-D00104:165:C29AHACXX:8:1307:8905:34514,HWI-D00104:165:C29AHACXX:8:1103:7946:79738,HWI-D00104:165:C29AHACXX:8:2102:8557:32510,HWI-D00104:165:C29AHACXX:8:2206:18300:101320,HWI-D00104:165:C29AHACXX:8:1104:14906:63645,HWI-D00104:165:C29AHACXX:8:2305:18718:60310,HWI-D00104:165:C29AHACXX:8:1101:17004:22780,HWI-D00104:165:C29AHACXX:8:2103:16469:49702,HWI-D00104:165:C29AHACXX:8:2202:19974:84978,HWI-D00104:165:C29AHACXX:8:2104:13474:16456,HWI-D00104:165:C29AHACXX:8:1101:14175:10469,HWI-D00104:165:C29AHACXX:8:1108:20346:40289,HWI-D00104:165:C29AHACXX:8:2303:10941:55217,HWI-D00104:165:C29AHACXX:8:2306:20861:37994,HWI-D00104:165:C29AHACXX:8:1204:3954:48200,HWI-D00104:165:C29AHACXX:8:1303:19539:96669,HWI-D00104:165:C29AHACXX:8:1307:11955:67929,HWI-D00104:165:C29AHACXX:8:1203:5692:78263,HWI-D00104:165:C29AHACXX:8:1101:10521:6390,HWI-D00104:165:C29AHACXX:8:1204:9666:71767,HWI-D00104:165:C29AHACXX:8:1302:1294:73211,HWI-D00104:165:C29AHACXX:8:1301:12760:100869,HWI-D00104:165:C29AHACXX:8:2205:6175:30256;sequence=TACACTTATGATAATTTAATTAATTAATTTCTAAATCTACTACTG;start=539861;subtype=IES;support_ref=4;support_variant=44;type=IES;
scaffold51_9_with_IES	MILORD	internal_eliminated_sequence	540167	540210	.	.	.	ID=MILORD.9.540167.540210;Name=MILORD.9.540167.540210;bounded_by_ta=TRUE;common_boundary=Both;end=540210;ies_id=IESPGM.PTET51.1.9.512290;ies_left_dist=0;ies_min_dist=0;ies_right_dist=0;junction_seq=ttaataaatggcagaTAaagctattgacatac;read_names=HWI-D00104:165:C29AHACXX:8:2207:1311:59170,HWI-D00104:165:C29AHACXX:8:2108:5383:26194,HWI-D00104:165:C29AHACXX:8:2207:18417:18713,HWI-D00104:165:C29AHACXX:8:1304:18438:37504,HWI-D00104:165:C29AHACXX:8:2206:19963:36851,HWI-D00104:165:C29AHACXX:8:1307:10782:83729,HWI-D00104:165:C29AHACXX:8:2305:17916:32444;sequence=TACAGCAGCTTTAAATTATAAATGGAAATGTGGATTCTAAACTA;start=540167;subtype=IES;support_ref=3;support_variant=7;type=IES;
scaffold51_9_with_IES	MILORD	internal_eliminated_sequence	540183	540210	.	.	.	ID=MILORD.9.540183.540210;Name=MILORD.9.540183.540210;bounded_by_ta=TRUE;common_boundary=RIGHT;end=540210;ies_id=IESPGM.PTET51.1.9.512290;ies_left_dist=-16;ies_min_dist=0;ies_right_dist=0;junction_seq=acagcagctttaaatTAaagctattgacatac;read_names=HWI-D00104:165:C29AHACXX:8:2103:8343:68820,HWI-D00104:165:C29AHACXX:8:2301:1506:67583;sequence=TATAAATGGAAATGTGGATTCTAAACTA;start=540183;subtype=PARTIAL_INTERNAL;support_ref=0;support_variant=2;type=ALTERNATIVE;
scaffold51_9_with_IES	MILORD	internal_eliminated_sequence	540712	540740	.	.	.	ID=MILORD.9.540712.540740;Name=MILORD.9.540712.540740;bounded_by_ta=TRUE;common_boundary=Both;end=540740;ies_id=IESPGM.PTET51.1.9.512791;ies_left_dist=0;ies_min_dist=0;ies_right_dist=0;junction_seq=ttttaaaaattcaatTActtcctttcatctct;read_names=HWI-D00104:165:C29AHACXX:8:1205:19413:31592,HWI-D00104:165:C29AHACXX:8:1301:1794:72823,HWI-D00104:165:C29AHACXX:8:1305:11247:79422,HWI-D00104:165:C29AHACXX:8:1103:4904:11477,HWI-D00104:165:C29AHACXX:8:2204:4691:62826,HWI-D00104:165:C29AHACXX:8:1103:6789:39964,HWI-D00104:165:C29AHACXX:8:2204:10138:16521,HWI-D00104:165:C29AHACXX:8:2304:4644:73696,HWI-D00104:165:C29AHACXX:8:2108:11091:65790,HWI-D00104:165:C29AHACXX:8:1305:8379:20858,HWI-D00104:165:C29AHACXX:8:1303:2502:15901,HWI-D00104:165:C29AHACXX:8:2206:3911:17554,HWI-D00104:165:C29AHACXX:8:1107:16572:65427,HWI-D00104:165:C29AHACXX:8:1205:7822:8082,HWI-D00104:165:C29AHACXX:8:2206:14036:44088,HWI-D00104:165:C29AHACXX:8:2108:14982:78253,HWI-D00104:165:C29AHACXX:8:2206:19454:50888,HWI-D00104:165:C29AHACXX:8:1306:18227:41485,HWI-D00104:165:C29AHACXX:8:1301:7220:26400,HWI-D00104:165:C29AHACXX:8:2303:17898:19954,HWI-D00104:165:C29AHACXX:8:1102:3568:29766,HWI-D00104:165:C29AHACXX:8:2203:9881:13026,HWI-D00104:165:C29AHACXX:8:2307:19240:54737,HWI-D00104:165:C29AHACXX:8:2306:20471:64061,HWI-D00104:165:C29AHACXX:8:2306:1921:86699,HWI-D00104:165:C29AHACXX:8:1205:2289:92250,HWI-D00104:165:C29AHACXX:8:1202:8586:15112,HWI-D00104:165:C29AHACXX:8:1302:1253:87679,HWI-D00104:165:C29AHACXX:8:1102:17908:89161,HWI-D00104:165:C29AHACXX:8:2206:7846:81889,HWI-D00104:165:C29AHACXX:8:1307:3424:51839,HWI-D00104:165:C29AHACXX:8:2209:17899:78524,HWI-D00104:165:C29AHACXX:8:1201:8714:100220,HWI-D00104:165:C29AHACXX:8:1303:9744:55797,HWI-D00104:165:C29AHACXX:8:1105:14870:87131,HWI-D00104:165:C29AHACXX:8:1204:9180:67045,HWI-D00104:165:C29AHACXX:8:1309:9048:38137,HWI-D00104:165:C29AHACXX:8:1305:10393:69512,HWI-D00104:165:C29AHACXX:8:1201:6616:84802,HWI-D00104:165:C29AHACXX:8:2207:1876:6874;sequence=TATGGATCAAATAATAAGATAATACTTTG;start=540712;subtype=IES;support_ref=18;support_variant=40;type=IES;
scaffold51_9_with_IES	MILORD	internal_eliminated_sequence	541332	541380	.	.	.	ID=MILORD.9.541332.541380;Name=MILORD.9.541332.541380;bounded_by_ta=TRUE;common_boundary=Both;end=541380;ies_id=IESPGM.PTET51.1.9.513382;ies_left_dist=0;ies_min_dist=0;ies_right_dist=0;junction_seq=atatagttacattgaTAcctcccccataggat;read_names=HWI-D00104:165:C29AHACXX:8:1302:16786:58230,HWI-D00104:165:C29AHACXX:8:2207:2391:48017,HWI-D00104:165:C29AHACXX:8:1103:6999:16703,HWI-D00104:165:C29AHACXX:8:2203:5690:29595,HWI-D00104:165:C29AHACXX:8:1303:10218:95598,HWI-D00104:165:C29AHACXX:8:1104:11086:7520,HWI-D00104:165:C29AHACXX:8:2305:12445:23180,HWI-D00104:165:C29AHACXX:8:1103:14223:84917,HWI-D00104:165:C29AHACXX:8:1101:3787:80190,HWI-D00104:165:C29AHACXX:8:2304:7761:19410,HWI-D00104:165:C29AHACXX:8:1305:7182:88747,HWI-D00104:165:C29AHACXX:8:2204:11591:65223,HWI-D00104:165:C29AHACXX:8:1104:17666:10329,HWI-D00104:165:C29AHACXX:8:1108:17630:68144,HWI-D00104:165:C29AHACXX:8:2308:11236:42793,HWI-D00104:165:C29AHACXX:8:1203:6499:16197,HWI-D00104:165:C29AHACXX:8:2202:4895:55923,HWI-D00104:165:C29AHACXX:8:1106:4215:30798,HWI-D00104:165:C29AHACXX:8:1305:11728:7045,HWI-D00104:165:C29AHACXX:8:1304:8043:45866,HWI-D00104:165:C29AHACXX:8:1102:1493:68589,HWI-D00104:165:C29AHACXX:8:1307:13165:20047,HWI-D00104:165:C29AHACXX:8:1102:10843:63196,HWI-D00104:165:C29AHACXX:8:1303:14113:10355,HWI-D00104:165:C29AHACXX:8:1204:10463:8173,HWI-D00104:165:C29AHACXX:8:1309:5149:35149,HWI-D00104:165:C29AHACXX:8:2302:10940:25991,HWI-D00104:165:C29AHACXX:8:1304:16468:70643,HWI-D00104:165:C29AHACXX:8:1107:16011:7684,HWI-D00104:165:C29AHACXX:8:1202:15977:24114,HWI-D00104:165:C29AHACXX:8:2101:16020:81465,HWI-D00104:165:C29AHACXX:8:2108:3969:35259,HWI-D00104:165:C29AHACXX:8:2204:6921:13769,HWI-D00104:165:C29AHACXX:8:2203:19289:59402,HWI-D00104:165:C29AHACXX:8:2207:5645:76322,HWI-D00104:165:C29AHACXX:8:1206:6713:25500,HWI-D00104:165:C29AHACXX:8:1305:17054:99551,HWI-D00104:165:C29AHACXX:8:1309:13389:56090,HWI-D00104:165:C29AHACXX:8:1307:8338:44613,HWI-D00104:165:C29AHACXX:8:2202:9255:96942,HWI-D00104:165:C29AHACXX:8:2205:8159:10553,HWI-D00104:165:C29AHACXX:8:1203:15531:100900,HWI-D00104:165:C29AHACXX:8:1201:9743:45870,HWI-D00104:165:C29AHACXX:8:1202:7370:23370,HWI-D00104:165:C29AHACXX:8:2202:9025:55211,HWI-D00104:165:C29AHACXX:8:1101:10318:3648,HWI-D00104:165:C29AHACXX:8:1205:18644:54169,HWI-D00104:165:C29AHACXX:8:1105:5760:92787,HWI-D00104:165:C29AHACXX:8:1302:9997:56815,HWI-D00104:165:C29AHACXX:8:2206:9181:76585,HWI-D00104:165:C29AHACXX:8:1306:8718:93921,HWI-D00104:165:C29AHACXX:8:2205:4106:35882,HWI-D00104:165:C29AHACXX:8:1108:2921:86287,HWI-D00104:165:C29AHACXX:8:2305:7544:22067,HWI-D00104:165:C29AHACXX:8:2205:12727:99869,HWI-D00104:165:C29AHACXX:8:1201:20682:6000,HWI-D00104:165:C29AHACXX:8:1102:5260:48528,HWI-D00104:165:C29AHACXX:8:1107:18213:21830,HWI-D00104:165:C29AHACXX:8:2105:18068:12363,HWI-D00104:165:C29AHACXX:8:1202:11192:57794,HWI-D00104:165:C29AHACXX:8:2202:20341:6503,HWI-D00104:165:C29AHACXX:8:2101:14430:87257,HWI-D00104:165:C29AHACXX:8:1101:2919:100871,HWI-D00104:165:C29AHACXX:8:2306:9159:16534,HWI-D00104:165:C29AHACXX:8:2303:3082:50906,HWI-D00104:165:C29AHACXX:8:2101:7646:41321,HWI-D00104:165:C29AHACXX:8:2203:10573:66976,HWI-D00104:165:C29AHACXX:8:2207:4442:22813;sequence=TATTGTAGATTACATTATTGAATAATAAATAAGAGTAGGAATTGATCAA;start=541332;subtype=IES;support_ref=6;support_variant=68;type=IES;
scaffold51_9_with_IES	MILORD	internal_eliminated_sequence	543020	543067	.	.	.	ID=MILORD.9.543020.543067;Name=MILORD.9.543020.543067;bounded_by_ta=TRUE;common_boundary=Both;end=543067;ies_id=IESPGM.PTET51.1.9.515021;ies_left_dist=0;ies_min_dist=0;ies_right_dist=0;junction_seq=acacatcttgcaaggTAtaagctccgattaca;read_names=HWI-D00104:165:C29AHACXX:8:2101:13548:78803,HWI-D00104:165:C29AHACXX:8:1107:4261:99735,HWI-D00104:165:C29AHACXX:8:1304:11919:52474,HWI-D00104:165:C29AHACXX:8:1306:7302:92532,HWI-D00104:165:C29AHACXX:8:1304:1359:86747,HWI-D00104:165:C29AHACXX:8:2103:8579:24465,HWI-D00104:165:C29AHACXX:8:1104:8748:21830,HWI-D00104:165:C29AHACXX:8:1204:4592:93795,HWI-D00104:165:C29AHACXX:8:1305:19580:74265,HWI-D00104:165:C29AHACXX:8:2202:19149:88820,HWI-D00104:165:C29AHACXX:8:1102:14681:30737,HWI-D00104:165:C29AHACXX:8:1107:14199:8371,HWI-D00104:165:C29AHACXX:8:2104:4318:96821,HWI-D00104:165:C29AHACXX:8:1307:8765:26875,HWI-D00104:165:C29AHACXX:8:2301:1622:71945,HWI-D00104:165:C29AHACXX:8:2103:6327:68669,HWI-D00104:165:C29AHACXX:8:1302:9528:38008,HWI-D00104:165:C29AHACXX:8:2303:8960:2965,HWI-D00104:165:C29AHACXX:8:2104:13452:24842,HWI-D00104:165:C29AHACXX:8:2205:15048:17499,HWI-D00104:165:C29AHACXX:8:2204:7186:10483;sequence=TATTGTCACATTGCATTGATTCAGTTATTCTAAAATACGATCAGACAA;start=543020;subtype=IES;support_ref=8;support_variant=21;type=IES;
scaffold51_9_with_IES	MILORD	internal_eliminated_sequence	544382	544438	.	.	.	ID=MILORD.9.544382.544438;Name=MILORD.9.544382.544438;bounded_by_ta=TRUE;common_boundary=Both;end=544438;ies_id=IESPGM.PTET51.1.9.516335;ies_left_dist=0;ies_min_dist=0;ies_right_dist=0;junction_seq=tcatatttattataaTAgcaatatggtgtcaa;read_names=HWI-D00104:165:C29AHACXX:8:2102:17670:8564,HWI-D00104:165:C29AHACXX:8:1106:12309:42457,HWI-D00104:165:C29AHACXX:8:2101:6416:53743,HWI-D00104:165:C29AHACXX:8:1307:12846:35768,HWI-D00104:165:C29AHACXX:8:1206:8898:55314,HWI-D00104:165:C29AHACXX:8:2306:9559:99429,HWI-D00104:165:C29AHACXX:8:1102:10874:34050,HWI-D00104:165:C29AHACXX:8:1204:3309:23632,HWI-D00104:165:C29AHACXX:8:1306:11700:50272,HWI-D00104:165:C29AHACXX:8:1104:17564:13314,HWI-D00104:165:C29AHACXX:8:2209:2425:26348,HWI-D00104:165:C29AHACXX:8:1303:8129:74502,HWI-D00104:165:C29AHACXX:8:2305:13837:57291,HWI-D00104:165:C29AHACXX:8:1105:4238:84510,HWI-D00104:165:C29AHACXX:8:2103:8605:22049,HWI-D00104:165:C29AHACXX:8:1103:19262:95803,HWI-D00104:165:C29AHACXX:8:2108:10775:30260,HWI-D00104:165:C29AHACXX:8:1101:9009:47917,HWI-D00104:165:C29AHACXX:8:1301:14606:51299,HWI-D00104:165:C29AHACXX:8:1303:2312:81544,HWI-D00104:165:C29AHACXX:8:2305:17080:82248,HWI-D00104:165:C29AHACXX:8:1303:4030:26423,HWI-D00104:165:C29AHACXX:8:1203:3458:54992,HWI-D00104:165:C29AHACXX:8:2308:7089:11912,HWI-D00104:165:C29AHACXX:8:1303:18696:7406;sequence=TACAGTAGTACTCTTTTTAAATATCTAATTGTCTATCAAAACAAAATGATTTGACAG;start=544382;subtype=IES;support_ref=6;support_variant=25;type=IES;
scaffold51_9_with_IES	MILORD	internal_eliminated_sequence	544558	544673	.	.	.	ID=MILORD.9.544558.544673;Name=MILORD.9.544558.544673;bounded_by_ta=TRUE;common_boundary=Both;end=544673;ies_id=IESPGM.PTET51.1.9.516454;ies_left_dist=0;ies_min_dist=0;ies_right_dist=0;junction_seq=taaaaataacccagaTAatatagaatttgaat;read_names=HWI-D00104:165:C29AHACXX:8:2207:3999:19449,HWI-D00104:165:C29AHACXX:8:2201:17974:2895,HWI-D00104:165:C29AHACXX:8:1304:5366:47935,HWI-D00104:165:C29AHACXX:8:1204:6126:83094,HWI-D00104:165:C29AHACXX:8:2105:8413:10481,HWI-D00104:165:C29AHACXX:8:1201:9064:87404,HWI-D00104:165:C29AHACXX:8:2306:1346:62911,HWI-D00104:165:C29AHACXX:8:1305:9780:46570,HWI-D00104:165:C29AHACXX:8:2306:16974:100129,HWI-D00104:165:C29AHACXX:8:2209:4320:92629,HWI-D00104:165:C29AHACXX:8:1306:2526:91689,HWI-D00104:165:C29AHACXX:8:1203:9738:7097;sequence=TAAAGTAATTCTTTTAAACTATATTTTTGAAATTATTTAAAATTAGTTTCAATTAAATATTTTAATTAATAATTAAAACAACTTAAAATTAAATTAAAATTAAACTAATCGAATTG;start=544558;subtype=IES;support_ref=12;support_variant=12;type=IES;
scaffold51_9_with_IES	MILORD	internal_eliminated_sequence	544927	544983	.	.	.	ID=MILORD.9.544927.544983;Name=MILORD.9.544927.544983;bounded_by_ta=TRUE;common_boundary=Both;end=544983;ies_id=IESPGM.PTET51.1.9.516707;ies_left_dist=0;ies_min_dist=0;ies_right_dist=0;junction_seq=aatatcatgactgtgTAactttcaaatgaatt;read_names=HWI-D00104:165:C29AHACXX:8:1304:2913:56577,HWI-D00104:165:C29AHACXX:8:2103:7436:60698,HWI-D00104:165:C29AHACXX:8:2206:14906:10910,HWI-D00104:165:C29AHACXX:8:2102:9473:62974,HWI-D00104:165:C29AHACXX:8:1203:2033:77233,HWI-D00104:165:C29AHACXX:8:2101:9674:58090,HWI-D00104:165:C29AHACXX:8:1102:1758:81804,HWI-D00104:165:C29AHACXX:8:2103:3196:94776,HWI-D00104:165:C29AHACXX:8:2305:17237:98858,HWI-D00104:165:C29AHACXX:8:1204:9401:87653,HWI-D00104:165:C29AHACXX:8:2201:10887:100716,HWI-D00104:165:C29AHACXX:8:1301:20242:97157,HWI-D00104:165:C29AHACXX:8:1303:7839:71188,HWI-D00104:165:C29AHACXX:8:1206:11491:8024,HWI-D00104:165:C29AHACXX:8:1102:18696:8268,HWI-D00104:165:C29AHACXX:8:1202:17921:39338,HWI-D00104:165:C29AHACXX:8:1302:9880:6534,HWI-D00104:165:C29AHACXX:8:1108:10870:46039,HWI-D00104:165:C29AHACXX:8:1203:6664:81989,HWI-D00104:165:C29AHACXX:8:2205:12050:44074,HWI-D00104:165:C29AHACXX:8:1206:12716:53453,HWI-D00104:165:C29AHACXX:8:2204:6310:80760;sequence=TATTAGTCACTTTCTTTGTTTTGCAAGAATGATGGATTTCTAAAAATAAATCTACAA;start=544927;subtype=IES;support_ref=20;support_variant=22;type=IES;
scaffold51_9_with_IES	MILORD	internal_eliminated_sequence	546761	546789	.	.	.	ID=MILORD.9.546761.546789;Name=MILORD.9.546761.546789;bounded_by_ta=TRUE;common_boundary=Both;end=546789;ies_id=IESPGM.PTET51.1.9.518484;ies_left_dist=0;ies_min_dist=0;ies_right_dist=0;junction_seq=gtgatacttgaaaggTAccttagtcaattaaa;read_names=HWI-D00104:165:C29AHACXX:8:1201:17327:69525,HWI-D00104:165:C29AHACXX:8:1202:9958:78792,HWI-D00104:165:C29AHACXX:8:2209:13740:3687,HWI-D00104:165:C29AHACXX:8:2102:13454:73204,HWI-D00104:165:C29AHACXX:8:2206:10071:53921,HWI-D00104:165:C29AHACXX:8:1106:16573:4898,HWI-D00104:165:C29AHACXX:8:1306:20111:44406,HWI-D00104:165:C29AHACXX:8:2207:19008:90791,HWI-D00104:165:C29AHACXX:8:1102:7950:92215,HWI-D00104:165:C29AHACXX:8:1306:2654:27819,HWI-D00104:165:C29AHACXX:8:2308:12206:10408,HWI-D00104:165:C29AHACXX:8:1106:6697:71720,HWI-D00104:165:C29AHACXX:8:1105:11729:45239,HWI-D00104:165:C29AHACXX:8:2102:17719:53018,HWI-D00104:165:C29AHACXX:8:2201:15677:44472,HWI-D00104:165:C29AHACXX:8:2101:13194:17236,HWI-D00104:165:C29AHACXX:8:1202:20459:12620,HWI-D00104:165:C29AHACXX:8:2104:2827:75936,HWI-D00104:165:C29AHACXX:8:2103:4358:83442,HWI-D00104:165:C29AHACXX:8:1105:1070:24880,HWI-D00104:165:C29AHACXX:8:1205:7762:32503,HWI-D00104:165:C29AHACXX:8:2304:4453:18083,HWI-D00104:165:C29AHACXX:8:1302:10445:42981,HWI-D00104:165:C29AHACXX:8:2103:3074:60473,HWI-D00104:165:C29AHACXX:8:1201:11721:90171,HWI-D00104:165:C29AHACXX:8:2306:14935:23600,HWI-D00104:165:C29AHACXX:8:1202:5790:83173,HWI-D00104:165:C29AHACXX:8:2305:8902:68874,HWI-D00104:165:C29AHACXX:8:2305:14199:55921,HWI-D00104:165:C29AHACXX:8:1101:14073:37669,HWI-D00104:165:C29AHACXX:8:1206:19456:50742,HWI-D00104:165:C29AHACXX:8:1203:13762:64272,HWI-D00104:165:C29AHACXX:8:2203:11196:65509,HWI-D00104:165:C29AHACXX:8:1306:12092:50465,HWI-D00104:165:C29AHACXX:8:1105:6178:85023,HWI-D00104:165:C29AHACXX:8:2302:13377:59053,HWI-D00104:165:C29AHACXX:8:2302:4761:81846,HWI-D00104:165:C29AHACXX:8:2204:19683:42633,HWI-D00104:165:C29AHACXX:8:1306:6158:16007;sequence=TATAGTGTGTCTATTAATCAATTGATTTG;start=546761;subtype=IES;support_ref=3;support_variant=39;type=IES;
scaffold51_9_with_IES	MILORD	internal_eliminated_sequence	547559	547690	.	.	.	ID=MILORD.9.547559.547690;Name=MILORD.9.547559.547690;bounded_by_ta=TRUE;common_boundary=None;end=547690;ies_id=IESPGM.PTET51.1.9.519355;ies_left_dist=102;ies_min_dist=4;ies_right_dist=-4;junction_seq=acatagaaatgtattTAatttattaattagaa;read_names=HWI-D00104:165:C29AHACXX:8:1301:17938:85389;sequence=TATTAATTAATTATTTATTTATGGACTGAGCAATATTATTTAGATACTATATTAAATCAATACATCAGCCACTCATACAATAATATCTCGTCATCTATAGGCTATAGGCTAAATCAAATCAATAACCCTATA;start=547559;subtype=EXTERNAL;support_ref=93;support_variant=1;type=ALTERNATIVE;
scaffold51_9_with_IES	MILORD	internal_eliminated_sequence	547559	548488	.	.	.	ID=MILORD.9.547559.548488;Name=MILORD.9.547559.548488;bounded_by_ta=TRUE;common_boundary=None;end=548488;ies_id=IESPGM.PTET51.1.9.519355;ies_left_dist=102;ies_min_dist=102;ies_right_dist=-802;junction_seq=acatagaaatgtattTAataaattaagaatat;read_names=HWI-D00104:165:C29AHACXX:8:1102:12390:14785;sequence=TATTAATTAATTATTTATTTATGGACTGAGCAATATTATTTAGATACTATATTAAATCAATACATCAGCCACTCATACAATAATATCTCGTCATCTATAGGCTATAGGCTAAATCAAATCAATAACCCTATATAATTTATTAATTAGAATTATTACCCTGTCTCTAATTCTGGCGTCTTGTATCACACTAAGTTTTATATTCCCTCTTTAATTCAATATCTTGTTTAATATTGTTTTAAGAACATTGCCAAAGCAACCCTGTAAGAGTACATTTGCTTAGTTATTTAACTAAACTATCTTAAATATCTTAAGATTTAAAATTCATCTTTGGGATTTGGATCGTAGTTAAGAAATATTGCTAAATTGATAATGATCAAAAATTTATTTCATAATGAACATTCGTTTAATTGTAATCTAATGTAGAGAAGATGAGTTTAAATAGTTTACTTCTTTTAAAAATACAATTGAATAAGAAGCACTTACATTAAATGTTTGGTTATTTGAATTATTTAATTTGATATGATTGCTTTCAAAGTCATATTAATCTTAGTTAATTAATTGATTGCCTATATATATCATTTGGACGATATAACTATTTACTTTTTTAATATTCCTCAATTTTTTAGATATCTTCAAGTAAATATAAGTGATTTATCAAATTCATTTATTATCCTATAGATTAGTTTATTATAATCATAGATATTAGATAAATCAATTTAAAACATATTCAATAAGATGATAAACTGAAATTTAAATGAAATCTCATGTATAATAATGAAACTAAAATCTAAATCCTAATATATATGAATCAGGAATTGATGCTTCTTAAATTTATACATAGTTGATTTTCTAAACACAGTTTACAAATAGAGTAATATGCAAAAATTGATATCCTTTCATAATGATTATGAAGCATTAATTTAATTATTA;start=547559;subtype=EXTERNAL;support_ref=93;support_variant=1;type=ALTERNATIVE;
scaffold51_9_with_IES	MILORD	internal_eliminated_sequence	547661	547686	.	.	.	ID=MILORD.9.547661.547686;Name=MILORD.9.547661.547686;bounded_by_ta=TRUE;common_boundary=Both;end=547686;ies_id=IESPGM.PTET51.1.9.519355;ies_left_dist=0;ies_min_dist=0;ies_right_dist=0;junction_seq=tcgtcatctataggcTAtataatttattaatt;read_names=HWI-D00104:165:C29AHACXX:8:2207:12642:72913,HWI-D00104:165:C29AHACXX:8:1106:11210:38530,HWI-D00104:165:C29AHACXX:8:2205:7990:32865,HWI-D00104:165:C29AHACXX:8:1306:14822:26816,HWI-D00104:165:C29AHACXX:8:2301:12618:9379,HWI-D00104:165:C29AHACXX:8:1108:16924:20515,HWI-D00104:165:C29AHACXX:8:1305:11486:67466,HWI-D00104:165:C29AHACXX:8:1201:7404:90410,HWI-D00104:165:C29AHACXX:8:1204:4194:68433;sequence=TATAGGCTAAATCAAATCAATAACCC;start=547661;subtype=IES;support_ref=21;support_variant=9;type=IES;
scaffold51_9_with_IES	MILORD	internal_eliminated_sequence	547661	547688	.	.	.	ID=MILORD.9.547661.547688;Name=MILORD.9.547661.547688;bounded_by_ta=TRUE;common_boundary=LEFT;end=547688;ies_id=IESPGM.PTET51.1.9.519355;ies_left_dist=0;ies_min_dist=0;ies_right_dist=-2;junction_seq=tcgtcatctataggcTAtaatttattaattag;read_names=HWI-D00104:165:C29AHACXX:8:2206:5299:97829,HWI-D00104:165:C29AHACXX:8:1102:14230:88176,HWI-D00104:165:C29AHACXX:8:1105:2408:82488,HWI-D00104:165:C29AHACXX:8:1307:19572:42676,HWI-D00104:165:C29AHACXX:8:1301:19218:78610,HWI-D00104:165:C29AHACXX:8:2103:17211:62315,HWI-D00104:165:C29AHACXX:8:1107:11427:95246,HWI-D00104:165:C29AHACXX:8:1203:14540:28728,HWI-D00104:165:C29AHACXX:8:2307:14221:100514,HWI-D00104:165:C29AHACXX:8:1203:14271:54106,HWI-D00104:165:C29AHACXX:8:1106:16432:31870,HWI-D00104:165:C29AHACXX:8:2302:5660:52944,HWI-D00104:165:C29AHACXX:8:2203:7200:29754,HWI-D00104:165:C29AHACXX:8:2205:11389:90232,HWI-D00104:165:C29AHACXX:8:1206:2889:60627,HWI-D00104:165:C29AHACXX:8:2207:11288:89729;sequence=TATAGGCTAAATCAAATCAATAACCCTA;start=547661;subtype=PARTIAL_EXTERNAL;support_ref=21;support_variant=16;type=ALTERNATIVE;
scaffold51_9_with_IES	MILORD	internal_eliminated_sequence	548956	548981	.	.	.	ID=MILORD.9.548956.548981;Name=MILORD.9.548956.548981;bounded_by_ta=TRUE;common_boundary=Both;end=548981;ies_id=IESPGM.PTET51.1.9.520624;ies_left_dist=0;ies_min_dist=0;ies_right_dist=0;junction_seq=acatactttatattgTAcgaagtagcgaggaa;read_names=HWI-D00104:165:C29AHACXX:8:1202:7629:83125,HWI-D00104:165:C29AHACXX:8:2104:7507:53731,HWI-D00104:165:C29AHACXX:8:2206:10814:93549,HWI-D00104:165:C29AHACXX:8:1302:5812:4296,HWI-D00104:165:C29AHACXX:8:2305:5191:86746,HWI-D00104:165:C29AHACXX:8:2206:20886:12802,HWI-D00104:165:C29AHACXX:8:1302:6757:92004,HWI-D00104:165:C29AHACXX:8:2305:3873:55804,HWI-D00104:165:C29AHACXX:8:1205:19680:72327,HWI-D00104:165:C29AHACXX:8:1204:8618:2124,HWI-D00104:165:C29AHACXX:8:2301:2017:81894,HWI-D00104:165:C29AHACXX:8:2303:10119:10079,HWI-D00104:165:C29AHACXX:8:2304:15216:65839,HWI-D00104:165:C29AHACXX:8:1305:15230:85667,HWI-D00104:165:C29AHACXX:8:1304:8358:10890,HWI-D00104:165:C29AHACXX:8:1306:18430:74275,HWI-D00104:165:C29AHACXX:8:2101:8450:26355,HWI-D00104:165:C29AHACXX:8:1306:10438:51643,HWI-D00104:165:C29AHACXX:8:2204:20274:32481,HWI-D00104:165:C29AHACXX:8:1103:5556:61400,HWI-D00104:165:C29AHACXX:8:2102:14399:4994,HWI-D00104:165:C29AHACXX:8:2305:7879:47500,HWI-D00104:165:C29AHACXX:8:2307:6464:55866,HWI-D00104:165:C29AHACXX:8:2304:9600:43906,HWI-D00104:165:C29AHACXX:8:2303:10296:83592,HWI-D00104:165:C29AHACXX:8:1203:6598:10131,HWI-D00104:165:C29AHACXX:8:1108:8893:98134,HWI-D00104:165:C29AHACXX:8:2205:8663:79753,HWI-D00104:165:C29AHACXX:8:1305:6310:70445,HWI-D00104:165:C29AHACXX:8:2105:19251:94996,HWI-D00104:165:C29AHACXX:8:1101:13758:58222,HWI-D00104:165:C29AHACXX:8:2104:19856:4025,HWI-D00104:165:C29AHACXX:8:1102:18827:88403,HWI-D00104:165:C29AHACXX:8:1107:3942:49943,HWI-D00104:165:C29AHACXX:8:2308:16640:81541,HWI-D00104:165:C29AHACXX:8:2305:4773:91972,HWI-D00104:165:C29AHACXX:8:1102:10647:18157,HWI-D00104:165:C29AHACXX:8:1303:15391:63021;sequence=TATACCTAAATGTACAATCTTAACTA;start=548956;subtype=IES;support_ref=3;support_variant=38;type=IES;
scaffold51_9_with_IES	MILORD	internal_eliminated_sequence	549777	549891	.	.	.	ID=MILORD.9.549777.549891;Name=MILORD.9.549777.549891;bounded_by_ta=TRUE;common_boundary=Both;end=549891;ies_id=IESPGM.PTET51.1.9.521419;ies_left_dist=0;ies_min_dist=0;ies_right_dist=0;junction_seq=tgtttgtagttgattTAaaacaaaatatgcgt;read_names=HWI-D00104:165:C29AHACXX:8:2101:4891:89920,HWI-D00104:165:C29AHACXX:8:2205:14341:93330,HWI-D00104:165:C29AHACXX:8:2303:1321:74271,HWI-D00104:165:C29AHACXX:8:2206:3497:63151,HWI-D00104:165:C29AHACXX:8:2308:13784:12074,HWI-D00104:165:C29AHACXX:8:1203:8259:69943,HWI-D00104:165:C29AHACXX:8:2202:14956:72317,HWI-D00104:165:C29AHACXX:8:1309:7304:49436,HWI-D00104:165:C29AHACXX:8:2101:3603:101081,HWI-D00104:165:C29AHACXX:8:1205:1363:76516,HWI-D00104:165:C29AHACXX:8:2202:20075:17569,HWI-D00104:165:C29AHACXX:8:2306:10565:84721,HWI-D00104:165:C29AHACXX:8:2202:7401:61514,HWI-D00104:165:C29AHACXX:8:1302:2058:45574,HWI-D00104:165:C29AHACXX:8:1302:3982:85591,HWI-D00104:165:C29AHACXX:8:1202:10074:46127,HWI-D00104:165:C29AHACXX:8:1201:17954:41232,HWI-D00104:165:C29AHACXX:8:2103:6374:33687,HWI-D00104:165:C29AHACXX:8:2301:5114:54864,HWI-D00104:165:C29AHACXX:8:1205:12878:42116,HWI-D00104:165:C29AHACXX:8:1302:12620:90499,HWI-D00104:165:C29AHACXX:8:1204:15249:53208,HWI-D00104:165:C29AHACXX:8:2305:6779:11781,HWI-D00104:165:C29AHACXX:8:1201:5208:54695,HWI-D00104:165:C29AHACXX:8:2308:3573:52020,HWI-D00104:165:C29AHACXX:8:2204:5091:18541,HWI-D00104:165:C29AHACXX:8:1309:17255:54558,HWI-D00104:165:C29AHACXX:8:1205:12865:43033,HWI-D00104:165:C29AHACXX:8:1304:10543:28142,HWI-D00104:165:C29AHACXX:8:2207:7062:5141,HWI-D00104:165:C29AHACXX:8:2305:1188:75261,HWI-D00104:165:C29AHACXX:8:1102:18443:94023,HWI-D00104:165:C29AHACXX:8:2204:11803:52935;sequence=TATTGTTGAAATTGGTTTATTTATAATATTTTGTTCATTAAATAGTATTTATTCTATTTGAATTAAATTTGTTGTGTAAATTATCATATATTCAAAAAAATATGATATTGATCTA;start=549777;subtype=IES;support_ref=0;support_variant=33;type=IES;
scaffold51_9_with_IES	MILORD	internal_eliminated_sequence	551048	551077	.	.	.	ID=MILORD.9.551048.551077;Name=MILORD.9.551048.551077;bounded_by_ta=TRUE;common_boundary=Both;end=551077;ies_id=IESPGM.PTET51.1.9.522575;ies_left_dist=0;ies_min_dist=0;ies_right_dist=0;junction_seq=ttcttgaaaatcaggTAagcaccttataaatg;read_names=HWI-D00104:165:C29AHACXX:8:2108:9244:31217,HWI-D00104:165:C29AHACXX:8:1301:5044:29250,HWI-D00104:165:C29AHACXX:8:2101:12246:42689,HWI-D00104:165:C29AHACXX:8:2302:11071:31122,HWI-D00104:165:C29AHACXX:8:2308:11447:95311,HWI-D00104:165:C29AHACXX:8:2202:1462:80280,HWI-D00104:165:C29AHACXX:8:2206:21051:87455,HWI-D00104:165:C29AHACXX:8:2105:8103:65391,HWI-D00104:165:C29AHACXX:8:2302:1473:18173,HWI-D00104:165:C29AHACXX:8:1103:15359:92046,HWI-D00104:165:C29AHACXX:8:2304:6083:95444,HWI-D00104:165:C29AHACXX:8:1202:9994:50898,HWI-D00104:165:C29AHACXX:8:1307:5236:15402,HWI-D00104:165:C29AHACXX:8:1204:11771:37351,HWI-D00104:165:C29AHACXX:8:2203:5101:38320,HWI-D00104:165:C29AHACXX:8:1201:19899:35904,HWI-D00104:165:C29AHACXX:8:2306:12308:29602,HWI-D00104:165:C29AHACXX:8:2206:3054:98583,HWI-D00104:165:C29AHACXX:8:1301:14300:47491,HWI-D00104:165:C29AHACXX:8:1307:8588:13774,HWI-D00104:165:C29AHACXX:8:2101:19711:17700,HWI-D00104:165:C29AHACXX:8:2306:16079:71326,HWI-D00104:165:C29AHACXX:8:1307:17240:47529,HWI-D00104:165:C29AHACXX:8:2304:10145:33117,HWI-D00104:165:C29AHACXX:8:2302:3370:48809,HWI-D00104:165:C29AHACXX:8:2103:17049:16981,HWI-D00104:165:C29AHACXX:8:1206:4922:10054,HWI-D00104:165:C29AHACXX:8:2308:5498:23736,HWI-D00104:165:C29AHACXX:8:2203:19373:92934,HWI-D00104:165:C29AHACXX:8:2305:14004:72123,HWI-D00104:165:C29AHACXX:8:2301:4613:55039,HWI-D00104:165:C29AHACXX:8:2303:12855:56485,HWI-D00104:165:C29AHACXX:8:2302:8534:22537,HWI-D00104:165:C29AHACXX:8:2102:12639:98788,HWI-D00104:165:C29AHACXX:8:2304:14290:92825,HWI-D00104:165:C29AHACXX:8:2202:18467:51649,HWI-D00104:165:C29AHACXX:8:2207:10247:53903,HWI-D00104:165:C29AHACXX:8:1105:8579:68070,HWI-D00104:165:C29AHACXX:8:1201:1635:87611,HWI-D00104:165:C29AHACXX:8:2307:18877:41301,HWI-D00104:165:C29AHACXX:8:1107:10776:85396,HWI-D00104:165:C29AHACXX:8:2101:6646:9399,HWI-D00104:165:C29AHACXX:8:2304:15395:41658,HWI-D00104:165:C29AHACXX:8:2203:9167:31042,HWI-D00104:165:C29AHACXX:8:2105:11281:23941,HWI-D00104:165:C29AHACXX:8:1102:10018:41017,HWI-D00104:165:C29AHACXX:8:2103:21054:45283,HWI-D00104:165:C29AHACXX:8:2305:15565:93824,HWI-D00104:165:C29AHACXX:8:1301:16533:88348,HWI-D00104:165:C29AHACXX:8:1102:8930:57842,HWI-D00104:165:C29AHACXX:8:2205:17153:62656,HWI-D00104:165:C29AHACXX:8:1301:13935:50962,HWI-D00104:165:C29AHACXX:8:2203:5038:56185,HWI-D00104:165:C29AHACXX:8:1305:6210:35052,HWI-D00104:165:C29AHACXX:8:1206:2234:22629,HWI-D00104:165:C29AHACXX:8:2306:4749:94042;sequence=TATAGAAATAAAGAATAGAAACAGTATCTA;start=551048;subtype=IES;support_ref=30;support_variant=56;type=IES;
scaffold51_9_with_IES	MILORD	internal_eliminated_sequence	551623	551806	.	.	.	ID=MILORD.9.551623.551806;Name=MILORD.9.551623.551806;bounded_by_ta=TRUE;common_boundary=Both;end=551806;ies_id=IESPGM.PTET51.1.9.523120;ies_left_dist=0;ies_min_dist=0;ies_right_dist=0;junction_seq=tacatttattgtgacTActaaagcatcattgt;read_names=HWI-D00104:165:C29AHACXX:8:1309:13678:23251,HWI-D00104:165:C29AHACXX:8:2304:6684:47124,HWI-D00104:165:C29AHACXX:8:2306:3755:50680,HWI-D00104:165:C29AHACXX:8:2103:15963:93102,HWI-D00104:165:C29AHACXX:8:2306:4905:71905,HWI-D00104:165:C29AHACXX:8:2307:7301:65218,HWI-D00104:165:C29AHACXX:8:2201:2061:40245,HWI-D00104:165:C29AHACXX:8:1107:15318:83233,HWI-D00104:165:C29AHACXX:8:2203:5500:18959,HWI-D00104:165:C29AHACXX:8:1201:6728:58511,HWI-D00104:165:C29AHACXX:8:2104:6409:41341,HWI-D00104:165:C29AHACXX:8:1302:11817:16185,HWI-D00104:165:C29AHACXX:8:1201:13159:81617,HWI-D00104:165:C29AHACXX:8:1108:6313:28054,HWI-D00104:165:C29AHACXX:8:1108:9111:47932,HWI-D00104:165:C29AHACXX:8:2108:14028:88591,HWI-D00104:165:C29AHACXX:8:1305:4508:96904,HWI-D00104:165:C29AHACXX:8:2308:6288:9307,HWI-D00104:165:C29AHACXX:8:1101:5012:79809,HWI-D00104:165:C29AHACXX:8:2103:8627:76239,HWI-D00104:165:C29AHACXX:8:2301:6360:54068,HWI-D00104:165:C29AHACXX:8:2306:4495:49189,HWI-D00104:165:C29AHACXX:8:1302:4901:38278,HWI-D00104:165:C29AHACXX:8:2306:12393:39445,HWI-D00104:165:C29AHACXX:8:2301:6147:34885,HWI-D00104:165:C29AHACXX:8:2205:2631:50907,HWI-D00104:165:C29AHACXX:8:2104:1358:13620,HWI-D00104:165:C29AHACXX:8:2201:16579:34907,HWI-D00104:165:C29AHACXX:8:2201:8632:100540,HWI-D00104:165:C29AHACXX:8:1302:2095:50027,HWI-D00104:165:C29AHACXX:8:1205:17095:80778,HWI-D00104:165:C29AHACXX:8:1307:13651:56159,HWI-D00104:165:C29AHACXX:8:2202:3915:37983,HWI-D00104:165:C29AHACXX:8:1303:8139:32566,HWI-D00104:165:C29AHACXX:8:2207:11771:64445;sequence=TATAGTCAGAGAATAAATAATATTCTCTGAACGACTATTGTCAATCTTATTAATGAGTGTTTGTATTATAAATTGTAAATTCTTACTGAAACTCAATTTTGGTTAATACTATATTGTATCAGTCAGATTTATGATAGAATTAAAGTTATCAATAACAAGACTAAATCTTCTTTTGCAAGAGCTA;start=551623;subtype=IES;support_ref=8;support_variant=35;type=IES;
scaffold51_9_with_IES	MILORD	internal_eliminated_sequence	554296	554411	.	.	.	ID=MILORD.9.554296.554411;Name=MILORD.9.554296.554411;bounded_by_ta=TRUE;common_boundary=Both;end=554411;ies_id=IESPGM.PTET51.1.9.525609;ies_left_dist=0;ies_min_dist=0;ies_right_dist=0;junction_seq=caaagagaaaggtagTAgaaaaatgttgaaaa;read_names=HWI-D00104:165:C29AHACXX:8:1101:17957:48827,HWI-D00104:165:C29AHACXX:8:2209:18647:79756,HWI-D00104:165:C29AHACXX:8:2105:18454:90928,HWI-D00104:165:C29AHACXX:8:1204:13056:89412,HWI-D00104:165:C29AHACXX:8:1102:2373:87351,HWI-D00104:165:C29AHACXX:8:2301:13030:66981,HWI-D00104:165:C29AHACXX:8:2201:7932:75162,HWI-D00104:165:C29AHACXX:8:1309:2672:93963,HWI-D00104:165:C29AHACXX:8:1206:7041:6539,HWI-D00104:165:C29AHACXX:8:2303:7442:47972,HWI-D00104:165:C29AHACXX:8:1306:4211:33533,HWI-D00104:165:C29AHACXX:8:2205:4240:91486,HWI-D00104:165:C29AHACXX:8:2102:12341:85005,HWI-D00104:165:C29AHACXX:8:1202:17473:42711,HWI-D00104:165:C29AHACXX:8:2203:10086:37754,HWI-D00104:165:C29AHACXX:8:1106:5221:17603,HWI-D00104:165:C29AHACXX:8:2308:11638:41522,HWI-D00104:165:C29AHACXX:8:2308:3079:6888,HWI-D00104:165:C29AHACXX:8:2305:14045:34992,HWI-D00104:165:C29AHACXX:8:2306:5686:6553,HWI-D00104:165:C29AHACXX:8:2306:11573:49187,HWI-D00104:165:C29AHACXX:8:2305:3671:85298,HWI-D00104:165:C29AHACXX:8:2104:14852:67214,HWI-D00104:165:C29AHACXX:8:1101:20471:89949,HWI-D00104:165:C29AHACXX:8:2207:13661:49232,HWI-D00104:165:C29AHACXX:8:1205:4344:44533,HWI-D00104:165:C29AHACXX:8:1103:8252:22071,HWI-D00104:165:C29AHACXX:8:1309:17846:99717,HWI-D00104:165:C29AHACXX:8:1101:12786:42856,HWI-D00104:165:C29AHACXX:8:2304:8199:13257;sequence=TAATGTAAATAAGAATTTAATATTATTATTTTTGATCTTAATTGTAAATTCATTTTTAATTCTCAATTGAATTTCTAGGAAAGTGAAAAATAAAAATTCATTCATCTTGTTGACAG;start=554296;subtype=IES;support_ref=100;support_variant=30;type=IES;
scaffold51_9_with_IES	MILORD	internal_eliminated_sequence	554644	554992	.	.	.	ID=MILORD.9.554644.554992;Name=MILORD.9.554644.554992;bounded_by_ta=TRUE;common_boundary=RIGHT;end=554992;ies_id=IESPGM.PTET51.1.9.526087;ies_left_dist=246;ies_min_dist=0;ies_right_dist=0;junction_seq=ttttatctgtttatgTAccaatcccattcttt;read_names=HWI-D00104:165:C29AHACXX:8:2308:19785:71081;sequence=TAATGCTAATAATAAAAGTTTTTAAATGAAAATATACAAGTAAAATTAAATCATTAATTAAAAGTGATTAGAAACCATCCATTTGGAATAATTTATAAATTAGATTCATTAGAACAGCTTATTAATTTGCCATTTTACCATTCTCCAAACTTTTTCTTCCCTTCTTTATTTATCATAAGTCCTTTCCCATGTTACTTTCCATCTAGCCAATAAACCTAATATTATTTTCCATCCCACCAATTGAAATATAGTTAATCAGCATATTTTTATTAATAATTATAATTATCTTTATTCTTATAATTCTGAATCATAACTTGCCATATATTAATCACGAGTATAATTCGAAGTG;start=554644;subtype=PARTIAL_EXTERNAL;support_ref=126;support_variant=1;type=ALTERNATIVE;
scaffold51_9_with_IES	MILORD	internal_eliminated_sequence	554890	554963	.	.	.	ID=MILORD.9.554890.554963;Name=MILORD.9.554890.554963;bounded_by_ta=TRUE;common_boundary=LEFT;end=554963;ies_id=IESPGM.PTET51.1.9.526087;ies_left_dist=0;ies_min_dist=0;ies_right_dist=29;junction_seq=tcccaccaattgaaaTAtattaatcacgagta;read_names=HWI-D00104:165:C29AHACXX:8:2206:15343:8103;sequence=TATAGTTAATCAGCATATTTTTATTAATAATTATAATTATCTTTATTCTTATAATTCTGAATCATAACTTGCCA;start=554890;subtype=PARTIAL_INTERNAL;support_ref=2;support_variant=1;type=ALTERNATIVE;
scaffold51_9_with_IES	MILORD	internal_eliminated_sequence	554890	554992	.	.	.	ID=MILORD.9.554890.554992;Name=MILORD.9.554890.554992;bounded_by_ta=TRUE;common_boundary=Both;end=554992;ies_id=IESPGM.PTET51.1.9.526087;ies_left_dist=0;ies_min_dist=0;ies_right_dist=0;junction_seq=tcccaccaattgaaaTAccaatcccattcttt;read_names=HWI-D00104:165:C29AHACXX:8:1307:20782:53515,HWI-D00104:165:C29AHACXX:8:1302:11553:84020,HWI-D00104:165:C29AHACXX:8:1101:1732:80530,HWI-D00104:165:C29AHACXX:8:1306:12977:19899,HWI-D00104:165:C29AHACXX:8:1102:8898:3977,HWI-D00104:165:C29AHACXX:8:2102:19715:49606,HWI-D00104:165:C29AHACXX:8:2206:4521:8543,HWI-D00104:165:C29AHACXX:8:2203:17882:92019,HWI-D00104:165:C29AHACXX:8:1306:4580:96219,HWI-D00104:165:C29AHACXX:8:2205:11761:79497,HWI-D00104:165:C29AHACXX:8:2108:12882:11105,HWI-D00104:165:C29AHACXX:8:2201:8779:52884,HWI-D00104:165:C29AHACXX:8:1104:5191:90666,HWI-D00104:165:C29AHACXX:8:2206:20586:9426,HWI-D00104:165:C29AHACXX:8:1204:14983:21109,HWI-D00104:165:C29AHACXX:8:1107:15219:98389,HWI-D00104:165:C29AHACXX:8:1306:14166:47615,HWI-D00104:165:C29AHACXX:8:2201:14057:59250,HWI-D00104:165:C29AHACXX:8:2302:14805:27819,HWI-D00104:165:C29AHACXX:8:2303:4042:9722,HWI-D00104:165:C29AHACXX:8:1206:19986:75671,HWI-D00104:165:C29AHACXX:8:1108:6808:10989,HWI-D00104:165:C29AHACXX:8:2108:20939:11458,HWI-D00104:165:C29AHACXX:8:2204:20279:43628,HWI-D00104:165:C29AHACXX:8:1206:16060:31273,HWI-D00104:165:C29AHACXX:8:2104:1668:55667,HWI-D00104:165:C29AHACXX:8:2207:1265:70384,HWI-D00104:165:C29AHACXX:8:2204:9783:30999,HWI-D00104:165:C29AHACXX:8:1102:16877:16305,HWI-D00104:165:C29AHACXX:8:2307:19362:37660,HWI-D00104:165:C29AHACXX:8:1106:17446:11982,HWI-D00104:165:C29AHACXX:8:1202:20410:15113,HWI-D00104:165:C29AHACXX:8:2304:10805:2809,HWI-D00104:165:C29AHACXX:8:1301:10060:77252,HWI-D00104:165:C29AHACXX:8:1305:13584:7272,HWI-D00104:165:C29AHACXX:8:1106:14702:99712,HWI-D00104:165:C29AHACXX:8:1203:4021:60181,HWI-D00104:165:C29AHACXX:8:1105:16766:93290,HWI-D00104:165:C29AHACXX:8:1309:19392:61727,HWI-D00104:165:C29AHACXX:8:1101:6711:24254,HWI-D00104:165:C29AHACXX:8:2204:1527:57021,HWI-D00104:165:C29AHACXX:8:1301:18888:33925,HWI-D00104:165:C29AHACXX:8:1105:7382:60272,HWI-D00104:165:C29AHACXX:8:1307:17993:57624,HWI-D00104:165:C29AHACXX:8:2209:9903:32709,HWI-D00104:165:C29AHACXX:8:2207:5372:53552,HWI-D00104:165:C29AHACXX:8:2301:10197:71446,HWI-D00104:165:C29AHACXX:8:2305:5218:33213,HWI-D00104:165:C29AHACXX:8:2204:10018:23443,HWI-D00104:165:C29AHACXX:8:1304:14982:95139,HWI-D00104:165:C29AHACXX:8:2202:8772:63106,HWI-D00104:165:C29AHACXX:8:2105:12053:42552,HWI-D00104:165:C29AHACXX:8:1307:10011:29074,HWI-D00104:165:C29AHACXX:8:2303:13360:73931,HWI-D00104:165:C29AHACXX:8:1303:17323:19655;sequence=TATAGTTAATCAGCATATTTTTATTAATAATTATAATTATCTTTATTCTTATAATTCTGAATCATAACTTGCCATATATTAATCACGAGTATAATTCGAAGTG;start=554890;subtype=IES;support_ref=4;support_variant=55;type=IES;
scaffold51_9_with_IES	MILORD	internal_eliminated_sequence	556439	556503	.	.	.	ID=MILORD.9.556439.556503;Name=MILORD.9.556439.556503;bounded_by_ta=TRUE;common_boundary=Both;end=556503;ies_id=IESPGM.PTET51.1.9.527533;ies_left_dist=0;ies_min_dist=0;ies_right_dist=0;junction_seq=gcttcaataatatggTAgcaagaaaggaaagt;read_names=HWI-D00104:165:C29AHACXX:8:1105:10082:58696,HWI-D00104:165:C29AHACXX:8:1301:3988:73966,HWI-D00104:165:C29AHACXX:8:1204:20403:85270,HWI-D00104:165:C29AHACXX:8:1101:9557:85076,HWI-D00104:165:C29AHACXX:8:2301:9389:28770,HWI-D00104:165:C29AHACXX:8:1105:20227:66627,HWI-D00104:165:C29AHACXX:8:1205:12330:65056,HWI-D00104:165:C29AHACXX:8:1305:2342:10191,HWI-D00104:165:C29AHACXX:8:1101:16948:7185,HWI-D00104:165:C29AHACXX:8:2308:17444:48343,HWI-D00104:165:C29AHACXX:8:2308:5484:45829,HWI-D00104:165:C29AHACXX:8:1304:8185:86652,HWI-D00104:165:C29AHACXX:8:1108:12312:67812,HWI-D00104:165:C29AHACXX:8:2301:16914:68075,HWI-D00104:165:C29AHACXX:8:1204:1982:87225,HWI-D00104:165:C29AHACXX:8:1309:8194:72835,HWI-D00104:165:C29AHACXX:8:1307:11635:60603,HWI-D00104:165:C29AHACXX:8:1306:5089:81633,HWI-D00104:165:C29AHACXX:8:1107:20433:8742,HWI-D00104:165:C29AHACXX:8:2302:20637:29707,HWI-D00104:165:C29AHACXX:8:1108:19933:37376,HWI-D00104:165:C29AHACXX:8:2201:8922:59231,HWI-D00104:165:C29AHACXX:8:2302:18561:96992,HWI-D00104:165:C29AHACXX:8:1303:13064:99879,HWI-D00104:165:C29AHACXX:8:2104:7305:52447,HWI-D00104:165:C29AHACXX:8:1103:9905:25451,HWI-D00104:165:C29AHACXX:8:1304:6342:15698,HWI-D00104:165:C29AHACXX:8:2306:9962:38986,HWI-D00104:165:C29AHACXX:8:1303:5679:96190,HWI-D00104:165:C29AHACXX:8:2201:13066:24719,HWI-D00104:165:C29AHACXX:8:1202:9351:23774,HWI-D00104:165:C29AHACXX:8:1309:3949:37080,HWI-D00104:165:C29AHACXX:8:2105:7156:33017,HWI-D00104:165:C29AHACXX:8:1102:19781:36458,HWI-D00104:165:C29AHACXX:8:2302:13038:50886,HWI-D00104:165:C29AHACXX:8:2207:16988:4436,HWI-D00104:165:C29AHACXX:8:1206:18042:38549,HWI-D00104:165:C29AHACXX:8:1301:6719:58485,HWI-D00104:165:C29AHACXX:8:2307:9375:51652,HWI-D00104:165:C29AHACXX:8:2206:17560:73260,HWI-D00104:165:C29AHACXX:8:2201:5100:58421,HWI-D00104:165:C29AHACXX:8:2103:1354:66960,HWI-D00104:165:C29AHACXX:8:1104:9517:7195,HWI-D00104:165:C29AHACXX:8:2304:1266:51197,HWI-D00104:165:C29AHACXX:8:1107:2566:5834,HWI-D00104:165:C29AHACXX:8:1202:6078:95348,HWI-D00104:165:C29AHACXX:8:2103:15374:63066,HWI-D00104:165:C29AHACXX:8:1106:18805:77381,HWI-D00104:165:C29AHACXX:8:1105:7073:48550,HWI-D00104:165:C29AHACXX:8:2207:10692:22490,HWI-D00104:165:C29AHACXX:8:1304:16889:39669,HWI-D00104:165:C29AHACXX:8:2205:19791:46504,HWI-D00104:165:C29AHACXX:8:2303:11911:37665,HWI-D00104:165:C29AHACXX:8:1306:13187:91426,HWI-D00104:165:C29AHACXX:8:1302:3327:99243,HWI-D00104:165:C29AHACXX:8:2108:19924:43587,HWI-D00104:165:C29AHACXX:8:2204:6120:79640,HWI-D00104:165:C29AHACXX:8:1108:12518:10102;sequence=TATTATTAGTTTAAATAATAACTTGGTATTTATTTATCTCAAAATTAATAAATCTGTTTAAATAA;start=556439;subtype=IES;support_ref=2;support_variant=58;type=IES;
scaffold51_9_with_IES	MILORD	internal_eliminated_sequence	556909	556935	.	.	.	ID=MILORD.9.556909.556935;Name=MILORD.9.556909.556935;bounded_by_ta=TRUE;common_boundary=Both;end=556935;ies_id=IESPGM.PTET51.1.9.527938;ies_left_dist=0;ies_min_dist=0;ies_right_dist=0;junction_seq=gttaaataacgagaaTAacacattgaaaaaaa;read_names=HWI-D00104:165:C29AHACXX:8:1301:13457:28626,HWI-D00104:165:C29AHACXX:8:2308:7836:23669,HWI-D00104:165:C29AHACXX:8:2103:2162:82405,HWI-D00104:165:C29AHACXX:8:2209:4363:28509,HWI-D00104:165:C29AHACXX:8:2202:4653:40571,HWI-D00104:165:C29AHACXX:8:1202:11542:36338,HWI-D00104:165:C29AHACXX:8:2207:13422:86883,HWI-D00104:165:C29AHACXX:8:2301:17993:78949,HWI-D00104:165:C29AHACXX:8:2207:10623:11437,HWI-D00104:165:C29AHACXX:8:1105:1085:2686,HWI-D00104:165:C29AHACXX:8:1108:18396:6419,HWI-D00104:165:C29AHACXX:8:1108:15949:9664,HWI-D00104:165:C29AHACXX:8:1203:5191:15558,HWI-D00104:165:C29AHACXX:8:2207:18219:97214,HWI-D00104:165:C29AHACXX:8:1204:14864:68924,HWI-D00104:165:C29AHACXX:8:2203:16784:49011,HWI-D00104:165:C29AHACXX:8:1303:5024:87782,HWI-D00104:165:C29AHACXX:8:1206:10239:59534,HWI-D00104:165:C29AHACXX:8:1305:13541:100808,HWI-D00104:165:C29AHACXX:8:1107:20598:70270,HWI-D00104:165:C29AHACXX:8:1101:8759:12166,HWI-D00104:165:C29AHACXX:8:2203:18855:46223,HWI-D00104:165:C29AHACXX:8:1302:3595:84406,HWI-D00104:165:C29AHACXX:8:2204:10928:32951,HWI-D00104:165:C29AHACXX:8:2102:2948:91163,HWI-D00104:165:C29AHACXX:8:1101:20428:85739,HWI-D00104:165:C29AHACXX:8:2202:10299:61608,HWI-D00104:165:C29AHACXX:8:2306:2451:9051,HWI-D00104:165:C29AHACXX:8:1107:2690:67715,HWI-D00104:165:C29AHACXX:8:2202:5579:81626,HWI-D00104:165:C29AHACXX:8:1104:14989:7921,HWI-D00104:165:C29AHACXX:8:1102:2785:38883,HWI-D00104:165:C29AHACXX:8:2108:17663:32670,HWI-D00104:165:C29AHACXX:8:1201:5643:85042,HWI-D00104:165:C29AHACXX:8:2103:13544:67331,HWI-D00104:165:C29AHACXX:8:1303:8398:47982,HWI-D00104:165:C29AHACXX:8:2304:19934:53107,HWI-D00104:165:C29AHACXX:8:2308:5130:14427,HWI-D00104:165:C29AHACXX:8:2102:3777:56348,HWI-D00104:165:C29AHACXX:8:1302:7373:88101,HWI-D00104:165:C29AHACXX:8:1201:7860:95305,HWI-D00104:165:C29AHACXX:8:2103:13120:94608,HWI-D00104:165:C29AHACXX:8:2101:5569:54276,HWI-D00104:165:C29AHACXX:8:1301:18206:37711,HWI-D00104:165:C29AHACXX:8:2302:10100:84305,HWI-D00104:165:C29AHACXX:8:1205:8688:39117,HWI-D00104:165:C29AHACXX:8:1306:14739:28405,HWI-D00104:165:C29AHACXX:8:1306:3188:12555,HWI-D00104:165:C29AHACXX:8:1304:8422:58885,HWI-D00104:165:C29AHACXX:8:2207:21273:20625,HWI-D00104:165:C29AHACXX:8:2205:17073:42455,HWI-D00104:165:C29AHACXX:8:2202:10558:85593,HWI-D00104:165:C29AHACXX:8:2306:3222:75608,HWI-D00104:165:C29AHACXX:8:1102:20265:27132,HWI-D00104:165:C29AHACXX:8:1205:13189:44529,HWI-D00104:165:C29AHACXX:8:2206:4678:98195,HWI-D00104:165:C29AHACXX:8:1204:1866:57833,HWI-D00104:165:C29AHACXX:8:2306:6396:66353,HWI-D00104:165:C29AHACXX:8:1108:2669:66516,HWI-D00104:165:C29AHACXX:8:1203:15809:83352;sequence=TATAATCAAGTTCGATGTTATTTACTA;start=556909;subtype=IES;support_ref=3;support_variant=60;type=IES;
scaffold51_9_with_IES	MILORD	internal_eliminated_sequence	557339	557437	.	.	.	ID=MILORD.9.557339.557437;Name=MILORD.9.557339.557437;bounded_by_ta=TRUE;common_boundary=Both;end=557437;ies_id=IESPGM.PTET51.1.9.528341;ies_left_dist=0;ies_min_dist=0;ies_right_dist=0;junction_seq=ggaaaactaataagaTAtcaaaagttagaata;read_names=HWI-D00104:165:C29AHACXX:8:1201:20345:21886,HWI-D00104:165:C29AHACXX:8:1205:20427:43419,HWI-D00104:165:C29AHACXX:8:1302:19690:100657,HWI-D00104:165:C29AHACXX:8:2102:11085:37573,HWI-D00104:165:C29AHACXX:8:2103:3423:13039,HWI-D00104:165:C29AHACXX:8:1107:13823:82411,HWI-D00104:165:C29AHACXX:8:1304:15780:79274,HWI-D00104:165:C29AHACXX:8:1302:11997:40139,HWI-D00104:165:C29AHACXX:8:2306:1803:89415,HWI-D00104:165:C29AHACXX:8:1203:6424:37638,HWI-D00104:165:C29AHACXX:8:2304:2073:57998,HWI-D00104:165:C29AHACXX:8:1302:19463:14271,HWI-D00104:165:C29AHACXX:8:1305:16775:42412,HWI-D00104:165:C29AHACXX:8:2201:10641:32614,HWI-D00104:165:C29AHACXX:8:1206:4117:79401;sequence=TACTATAAATTTCTTTAGAAAATAATATTATTTCAAAATTTTATTCAAATTAATTAAATTAATAAATTTGATTTTCTTACTAAATGATTGATCTAACTG;start=557339;subtype=IES;support_ref=4;support_variant=15;type=IES;
scaffold51_9_with_IES	MILORD	internal_eliminated_sequence	557670	557698	.	.	.	ID=MILORD.9.557670.557698;Name=MILORD.9.557670.557698;bounded_by_ta=TRUE;common_boundary=Both;end=557698;ies_id=IESPGM.PTET51.1.9.528573;ies_left_dist=0;ies_min_dist=0;ies_right_dist=0;junction_seq=aacagttagatgaatTAtaaaatgtgaacaac;read_names=HWI-D00104:165:C29AHACXX:8:2101:6509:36024,HWI-D00104:165:C29AHACXX:8:2304:10877:53953,HWI-D00104:165:C29AHACXX:8:1201:20568:86301,HWI-D00104:165:C29AHACXX:8:2203:16313:85530,HWI-D00104:165:C29AHACXX:8:2209:13898:27709,HWI-D00104:165:C29AHACXX:8:1202:13305:81800,HWI-D00104:165:C29AHACXX:8:1108:16331:94755,HWI-D00104:165:C29AHACXX:8:1108:10930:91674,HWI-D00104:165:C29AHACXX:8:1307:4101:10213,HWI-D00104:165:C29AHACXX:8:2205:19870:50858,HWI-D00104:165:C29AHACXX:8:1106:5478:5881,HWI-D00104:165:C29AHACXX:8:1203:6216:5815,HWI-D00104:165:C29AHACXX:8:2105:8564:51531,HWI-D00104:165:C29AHACXX:8:2305:3448:81107,HWI-D00104:165:C29AHACXX:8:2306:20035:8624,HWI-D00104:165:C29AHACXX:8:2209:3692:70542,HWI-D00104:165:C29AHACXX:8:2206:16965:41917,HWI-D00104:165:C29AHACXX:8:1201:4272:100605,HWI-D00104:165:C29AHACXX:8:2108:3576:89592,HWI-D00104:165:C29AHACXX:8:1303:18803:37374,HWI-D00104:165:C29AHACXX:8:1302:18108:96930,HWI-D00104:165:C29AHACXX:8:1104:6396:24368,HWI-D00104:165:C29AHACXX:8:2103:4162:85336,HWI-D00104:165:C29AHACXX:8:2103:7465:37276,HWI-D00104:165:C29AHACXX:8:1101:8969:98928,HWI-D00104:165:C29AHACXX:8:2101:11990:94199,HWI-D00104:165:C29AHACXX:8:1305:2093:55727,HWI-D00104:165:C29AHACXX:8:1307:9580:99415,HWI-D00104:165:C29AHACXX:8:2104:11597:53075,HWI-D00104:165:C29AHACXX:8:2108:19756:22976,HWI-D00104:165:C29AHACXX:8:1102:1210:7944,HWI-D00104:165:C29AHACXX:8:2207:15744:70134,HWI-D00104:165:C29AHACXX:8:2301:7745:35114,HWI-D00104:165:C29AHACXX:8:2205:10682:56005,HWI-D00104:165:C29AHACXX:8:2301:5218:24959,HWI-D00104:165:C29AHACXX:8:2307:9223:18038,HWI-D00104:165:C29AHACXX:8:1101:5504:10540,HWI-D00104:165:C29AHACXX:8:1108:4032:38277,HWI-D00104:165:C29AHACXX:8:2307:11812:19348,HWI-D00104:165:C29AHACXX:8:1302:16204:44330,HWI-D00104:165:C29AHACXX:8:2209:5912:79767,HWI-D00104:165:C29AHACXX:8:1302:6998:49378,HWI-D00104:165:C29AHACXX:8:2307:3943:45458,HWI-D00104:165:C29AHACXX:8:1101:8660:16728,HWI-D00104:165:C29AHACXX:8:2101:7797:42411,HWI-D00104:165:C29AHACXX:8:2104:18207:89190,HWI-D00104:165:C29AHACXX:8:2308:7705:45688,HWI-D00104:165:C29AHACXX:8:1202:17063:69893,HWI-D00104:165:C29AHACXX:8:1205:12510:70865,HWI-D00104:165:C29AHACXX:8:2204:12546:70859,HWI-D00104:165:C29AHACXX:8:2101:6037:81108,HWI-D00104:165:C29AHACXX:8:2101:19159:25780,HWI-D00104:165:C29AHACXX:8:1204:14315:84584,HWI-D00104:165:C29AHACXX:8:2103:8336:14039,HWI-D00104:165:C29AHACXX:8:1105:4464:37072,HWI-D00104:165:C29AHACXX:8:1301:16251:31459,HWI-D00104:165:C29AHACXX:8:1206:13151:69646,HWI-D00104:165:C29AHACXX:8:1302:5081:64826,HWI-D00104:165:C29AHACXX:8:2204:1167:39344,HWI-D00104:165:C29AHACXX:8:1303:6709:37507,HWI-D00104:165:C29AHACXX:8:2305:4102:29195,HWI-D00104:165:C29AHACXX:8:2103:12430:30197,HWI-D00104:165:C29AHACXX:8:2302:18159:26035,HWI-D00104:165:C29AHACXX:8:2105:6978:98571;sequence=TACAATAAAAATAATTAATGTTTTGATTA;start=557670;subtype=IES;support_ref=0;support_variant=64;type=IES;
scaffold51_9_with_IES	MILORD	internal_eliminated_sequence	559337	559392	.	.	.	ID=MILORD.9.559337.559392;Name=MILORD.9.559337.559392;bounded_by_ta=TRUE;common_boundary=Both;end=559392;ies_id=IESPGM.PTET51.1.9.530211;ies_left_dist=0;ies_min_dist=0;ies_right_dist=0;junction_seq=atattttactttagaTAtaattctttgtactt;read_names=HWI-D00104:165:C29AHACXX:8:1107:17568:52413,HWI-D00104:165:C29AHACXX:8:2307:4571:15951,HWI-D00104:165:C29AHACXX:8:1205:14453:58149,HWI-D00104:165:C29AHACXX:8:1102:7446:51091,HWI-D00104:165:C29AHACXX:8:2304:1257:52525,HWI-D00104:165:C29AHACXX:8:1204:2282:10376,HWI-D00104:165:C29AHACXX:8:2204:12947:16045,HWI-D00104:165:C29AHACXX:8:2105:17086:29087,HWI-D00104:165:C29AHACXX:8:1106:16814:87533,HWI-D00104:165:C29AHACXX:8:1201:12793:68935,HWI-D00104:165:C29AHACXX:8:1102:6172:79155,HWI-D00104:165:C29AHACXX:8:1102:1966:88966,HWI-D00104:165:C29AHACXX:8:2204:3857:20484,HWI-D00104:165:C29AHACXX:8:2306:19596:48870,HWI-D00104:165:C29AHACXX:8:2103:6554:22967,HWI-D00104:165:C29AHACXX:8:2201:9120:16104;sequence=TACAGTTTAGTAAGTGATAATTTAGTCAGGAGATTGAGTCTGAAGTATTTAGAGTG;start=559337;subtype=IES;support_ref=94;support_variant=16;type=IES;
scaffold51_9_with_IES	MILORD	internal_eliminated_sequence	559768	559793	.	.	.	ID=MILORD.9.559768.559793;Name=MILORD.9.559768.559793;bounded_by_ta=TRUE;common_boundary=Both;end=559793;ies_id=IESPGM.PTET51.1.9.530586;ies_left_dist=0;ies_min_dist=0;ies_right_dist=0;junction_seq=actagtttgcattggTActattctagtgtgtt;read_names=HWI-D00104:165:C29AHACXX:8:1204:6813:37075;sequence=TATCATAATTGTGACTGTTCTATCCA;start=559768;subtype=IES;support_ref=2;support_variant=1;type=IES;
scaffold51_9_with_IES	MILORD	internal_eliminated_sequence	560069	560097	.	.	.	ID=MILORD.9.560069.560097;Name=MILORD.9.560069.560097;bounded_by_ta=TRUE;common_boundary=Both;end=560097;ies_id=IESPGM.PTET51.1.9.530832;ies_left_dist=0;ies_min_dist=0;ies_right_dist=0;junction_seq=gaaaaatctattagtTAagaaaaatcataata;read_names=HWI-D00104:165:C29AHACXX:8:2307:19092:13710,HWI-D00104:165:C29AHACXX:8:2102:2699:38583,HWI-D00104:165:C29AHACXX:8:1201:8512:32373,HWI-D00104:165:C29AHACXX:8:1203:5012:21274,HWI-D00104:165:C29AHACXX:8:1306:13882:82673,HWI-D00104:165:C29AHACXX:8:2306:3573:80346,HWI-D00104:165:C29AHACXX:8:2102:7169:71404,HWI-D00104:165:C29AHACXX:8:2105:9678:29443,HWI-D00104:165:C29AHACXX:8:2202:15310:43522,HWI-D00104:165:C29AHACXX:8:2302:4503:14590,HWI-D00104:165:C29AHACXX:8:1105:6198:36554,HWI-D00104:165:C29AHACXX:8:2207:5912:64451,HWI-D00104:165:C29AHACXX:8:1304:10731:46992;sequence=TATAATCAAATACTCCTGTATACGATCTA;start=560069;subtype=IES;support_ref=3;support_variant=13;type=IES;
scaffold51_9_with_IES	MILORD	internal_eliminated_sequence	561563	561650	.	.	.	ID=MILORD.9.561563.561650;Name=MILORD.9.561563.561650;bounded_by_ta=TRUE;common_boundary=Both;end=561650;ies_id=IESPGM.PTET51.1.9.532297;ies_left_dist=0;ies_min_dist=0;ies_right_dist=0;junction_seq=atattacgaactataTAtaatttgaataataa;read_names=HWI-D00104:165:C29AHACXX:8:2102:11058:18120,HWI-D00104:165:C29AHACXX:8:1307:18448:92017,HWI-D00104:165:C29AHACXX:8:1108:2436:66786,HWI-D00104:165:C29AHACXX:8:2209:15136:93175,HWI-D00104:165:C29AHACXX:8:1106:18581:33389,HWI-D00104:165:C29AHACXX:8:2209:13011:90667,HWI-D00104:165:C29AHACXX:8:2104:15207:2226,HWI-D00104:165:C29AHACXX:8:2202:11440:12132,HWI-D00104:165:C29AHACXX:8:1206:10309:66856,HWI-D00104:165:C29AHACXX:8:1107:20532:83722,HWI-D00104:165:C29AHACXX:8:2203:18599:51290,HWI-D00104:165:C29AHACXX:8:1103:15224:23205,HWI-D00104:165:C29AHACXX:8:2201:7178:48588,HWI-D00104:165:C29AHACXX:8:1103:3193:22666,HWI-D00104:165:C29AHACXX:8:1202:18566:11488,HWI-D00104:165:C29AHACXX:8:2204:17121:90696,HWI-D00104:165:C29AHACXX:8:2205:11183:90375,HWI-D00104:165:C29AHACXX:8:2102:11588:31557,HWI-D00104:165:C29AHACXX:8:1203:3242:38072,HWI-D00104:165:C29AHACXX:8:1302:14911:59226,HWI-D00104:165:C29AHACXX:8:2209:2621:44378,HWI-D00104:165:C29AHACXX:8:2306:2692:44462,HWI-D00104:165:C29AHACXX:8:2108:14728:82589,HWI-D00104:165:C29AHACXX:8:2308:12058:69826,HWI-D00104:165:C29AHACXX:8:2206:16988:83900,HWI-D00104:165:C29AHACXX:8:2104:14760:97500,HWI-D00104:165:C29AHACXX:8:2104:15433:96932,HWI-D00104:165:C29AHACXX:8:2303:7383:77718,HWI-D00104:165:C29AHACXX:8:2201:6677:56179,HWI-D00104:165:C29AHACXX:8:1104:8413:71044,HWI-D00104:165:C29AHACXX:8:2203:13663:88411,HWI-D00104:165:C29AHACXX:8:1306:17696:73706;sequence=TATAGGGGAATAATAGAAACAATTTTTGTTTTAACTTTTTAGTAAAAATTCAAAAATTCAATTAATTAAAAAATTAACAATTCTACTC;start=561563;subtype=IES;support_ref=18;support_variant=32;type=IES;
scaffold51_9_with_IES	MILORD	internal_eliminated_sequence	562225	562251	.	.	.	ID=MILORD.9.562225.562251;Name=MILORD.9.562225.562251;bounded_by_ta=TRUE;common_boundary=Both;end=562251;ies_id=IESPGM.PTET51.1.9.532871;ies_left_dist=0;ies_min_dist=0;ies_right_dist=0;junction_seq=ttattttttaattggTActggcggagtttgta;read_names=HWI-D00104:165:C29AHACXX:8:2102:19192:5022,HWI-D00104:165:C29AHACXX:8:1101:5906:40729,HWI-D00104:165:C29AHACXX:8:2302:13002:67360,HWI-D00104:165:C29AHACXX:8:1202:9818:93895,HWI-D00104:165:C29AHACXX:8:1108:18267:28408,HWI-D00104:165:C29AHACXX:8:2206:14905:92356,HWI-D00104:165:C29AHACXX:8:1103:1884:79951,HWI-D00104:165:C29AHACXX:8:1204:2865:51107,HWI-D00104:165:C29AHACXX:8:2102:6588:41453,HWI-D00104:165:C29AHACXX:8:1104:10182:46330,HWI-D00104:165:C29AHACXX:8:1204:11502:88458,HWI-D00104:165:C29AHACXX:8:2305:1107:8594,HWI-D00104:165:C29AHACXX:8:2307:10476:17713,HWI-D00104:165:C29AHACXX:8:1206:17855:38766,HWI-D00104:165:C29AHACXX:8:1103:17023:42070,HWI-D00104:165:C29AHACXX:8:1103:8161:54068,HWI-D00104:165:C29AHACXX:8:1103:15888:63594,HWI-D00104:165:C29AHACXX:8:1101:9736:75366,HWI-D00104:165:C29AHACXX:8:1303:14731:4402,HWI-D00104:165:C29AHACXX:8:2103:4926:96568;sequence=TATACTGATTGAAAATTATTCCATCTA;start=562225;subtype=IES;support_ref=3;support_variant=20;type=IES;
scaffold51_9_with_IES	MILORD	internal_eliminated_sequence	562393	562421	.	.	.	ID=MILORD.9.562393.562421;Name=MILORD.9.562393.562421;bounded_by_ta=TRUE;common_boundary=Both;end=562421;ies_id=IESPGM.PTET51.1.9.533012;ies_left_dist=0;ies_min_dist=0;ies_right_dist=0;junction_seq=atttttaatcttataTActaagttaatggaat;read_names=HWI-D00104:165:C29AHACXX:8:2102:12149:32872,HWI-D00104:165:C29AHACXX:8:2108:11822:35750,HWI-D00104:165:C29AHACXX:8:1202:17660:27670,HWI-D00104:165:C29AHACXX:8:2205:7963:54834,HWI-D00104:165:C29AHACXX:8:2203:6670:32347,HWI-D00104:165:C29AHACXX:8:1107:17115:52168,HWI-D00104:165:C29AHACXX:8:1309:15484:16608,HWI-D00104:165:C29AHACXX:8:2101:5068:66221,HWI-D00104:165:C29AHACXX:8:2305:2044:22031,HWI-D00104:165:C29AHACXX:8:1206:15989:8508,HWI-D00104:165:C29AHACXX:8:1306:17011:24742,HWI-D00104:165:C29AHACXX:8:1101:9277:26993;sequence=TATAGTAACACCCTCTAAAACTTAGGCTA;start=562393;subtype=IES;support_ref=9;support_variant=12;type=IES;
scaffold51_9_with_IES	MILORD	internal_eliminated_sequence	562481	562555	.	.	.	ID=MILORD.9.562481.562555;Name=MILORD.9.562481.562555;bounded_by_ta=TRUE;common_boundary=Both;end=562555;ies_id=IESPGM.PTET51.1.9.533071;ies_left_dist=0;ies_min_dist=0;ies_right_dist=0;junction_seq=atagtagatattgttTAatgtataatattata;read_names=HWI-D00104:165:C29AHACXX:8:1108:14959:86724,HWI-D00104:165:C29AHACXX:8:1305:10049:73442,HWI-D00104:165:C29AHACXX:8:1108:9438:40996,HWI-D00104:165:C29AHACXX:8:2105:16383:70524,HWI-D00104:165:C29AHACXX:8:1105:6547:68456,HWI-D00104:165:C29AHACXX:8:2307:9374:55417,HWI-D00104:165:C29AHACXX:8:1206:20175:9881,HWI-D00104:165:C29AHACXX:8:2202:7496:69981,HWI-D00104:165:C29AHACXX:8:2108:7956:42295,HWI-D00104:165:C29AHACXX:8:2105:2418:3169,HWI-D00104:165:C29AHACXX:8:1104:1071:26123,HWI-D00104:165:C29AHACXX:8:2308:15271:11824,HWI-D00104:165:C29AHACXX:8:2108:13502:36333,HWI-D00104:165:C29AHACXX:8:2108:11528:54603,HWI-D00104:165:C29AHACXX:8:1106:9132:24777,HWI-D00104:165:C29AHACXX:8:1104:16930:40774,HWI-D00104:165:C29AHACXX:8:1105:7530:81656,HWI-D00104:165:C29AHACXX:8:1101:12629:40143,HWI-D00104:165:C29AHACXX:8:1106:16850:97268,HWI-D00104:165:C29AHACXX:8:2202:3754:98457,HWI-D00104:165:C29AHACXX:8:2305:20214:48009,HWI-D00104:165:C29AHACXX:8:1205:3958:27338,HWI-D00104:165:C29AHACXX:8:2209:15834:96369,HWI-D00104:165:C29AHACXX:8:1307:15881:63903,HWI-D00104:165:C29AHACXX:8:1206:17671:8903,HWI-D00104:165:C29AHACXX:8:2104:7587:65678,HWI-D00104:165:C29AHACXX:8:1104:10931:60500,HWI-D00104:165:C29AHACXX:8:1106:14443:7778,HWI-D00104:165:C29AHACXX:8:1301:18849:46211,HWI-D00104:165:C29AHACXX:8:1203:12786:49644,HWI-D00104:165:C29AHACXX:8:2202:16534:8624,HWI-D00104:165:C29AHACXX:8:2102:20296:85781,HWI-D00104:165:C29AHACXX:8:1302:16877:3495,HWI-D00104:165:C29AHACXX:8:1307:15761:78410,HWI-D00104:165:C29AHACXX:8:1108:5244:7312,HWI-D00104:165:C29AHACXX:8:2206:9169:54014,HWI-D00104:165:C29AHACXX:8:2201:10575:61199,HWI-D00104:165:C29AHACXX:8:1303:10153:47366,HWI-D00104:165:C29AHACXX:8:1105:7814:26933,HWI-D00104:165:C29AHACXX:8:1305:20684:74221,HWI-D00104:165:C29AHACXX:8:1305:4404:7164,HWI-D00104:165:C29AHACXX:8:1307:6760:55868,HWI-D00104:165:C29AHACXX:8:1305:10428:36576,HWI-D00104:165:C29AHACXX:8:2306:2537:41880,HWI-D00104:165:C29AHACXX:8:1305:14248:93634;sequence=TATTGTGAATTGTAATTATTTATAATTTCTATACTTTAGTAATCATAAATTTAAATAACTTATTCGTCTCAACAA;start=562481;subtype=IES;support_ref=0;support_variant=45;type=IES;
scaffold51_9_with_IES	MILORD	internal_eliminated_sequence	565036	565154	.	.	.	ID=MILORD.9.565036.565154;Name=MILORD.9.565036.565154;bounded_by_ta=TRUE;common_boundary=Both;end=565154;ies_id=IESPGM.PTET51.1.9.535551;ies_left_dist=0;ies_min_dist=0;ies_right_dist=0;junction_seq=taataccattgttggTAattgtagttgtaata;read_names=HWI-D00104:165:C29AHACXX:8:1101:1201:40324,HWI-D00104:165:C29AHACXX:8:1103:10042:88274,HWI-D00104:165:C29AHACXX:8:1201:16532:73823,HWI-D00104:165:C29AHACXX:8:1301:14917:12692,HWI-D00104:165:C29AHACXX:8:1205:13841:19870,HWI-D00104:165:C29AHACXX:8:2204:2544:80111,HWI-D00104:165:C29AHACXX:8:1303:15619:46712,HWI-D00104:165:C29AHACXX:8:1105:6249:41847,HWI-D00104:165:C29AHACXX:8:1106:13061:14114,HWI-D00104:165:C29AHACXX:8:1108:11695:51012,HWI-D00104:165:C29AHACXX:8:1309:17644:67810,HWI-D00104:165:C29AHACXX:8:2307:9298:13853,HWI-D00104:165:C29AHACXX:8:1301:12076:40227,HWI-D00104:165:C29AHACXX:8:1104:2587:18345,HWI-D00104:165:C29AHACXX:8:1102:18680:38646,HWI-D00104:165:C29AHACXX:8:2103:14959:11658,HWI-D00104:165:C29AHACXX:8:1106:19823:81097,HWI-D00104:165:C29AHACXX:8:1203:14457:24892,HWI-D00104:165:C29AHACXX:8:2304:15361:68888,HWI-D00104:165:C29AHACXX:8:1102:17302:71464,HWI-D00104:165:C29AHACXX:8:2301:5562:13392,HWI-D00104:165:C29AHACXX:8:2306:10825:99692,HWI-D00104:165:C29AHACXX:8:1107:20947:33324,HWI-D00104:165:C29AHACXX:8:2302:4928:20289,HWI-D00104:165:C29AHACXX:8:1107:7824:61714,HWI-D00104:165:C29AHACXX:8:1302:11837:13211,HWI-D00104:165:C29AHACXX:8:1203:19317:96742,HWI-D00104:165:C29AHACXX:8:1107:7363:29970,HWI-D00104:165:C29AHACXX:8:2101:10172:51533,HWI-D00104:165:C29AHACXX:8:1102:5110:94144,HWI-D00104:165:C29AHACXX:8:2305:6054:45956,HWI-D00104:165:C29AHACXX:8:1301:6904:75530,HWI-D00104:165:C29AHACXX:8:1303:7579:75646,HWI-D00104:165:C29AHACXX:8:2104:10379:56877,HWI-D00104:165:C29AHACXX:8:2204:12007:2462,HWI-D00104:165:C29AHACXX:8:2104:3291:14924,HWI-D00104:165:C29AHACXX:8:1204:11370:37637,HWI-D00104:165:C29AHACXX:8:1201:16200:82444,HWI-D00104:165:C29AHACXX:8:1107:2800:36580,HWI-D00104:165:C29AHACXX:8:2306:2369:48025;sequence=TACAGTAGATTATTAGAATTTTAATGAAATATCCAAAGCTATTAATTTATTTTTAAAAAAAACTAATTTTAAAATAAATGACAGATATTATTTTTATGAGATTATTATTACTTCGGCAG;start=565036;subtype=IES;support_ref=0;support_variant=40;type=IES;
scaffold51_9_with_IES	MILORD	internal_eliminated_sequence	565429	565493	.	.	.	ID=MILORD.9.565429.565493;Name=MILORD.9.565429.565493;bounded_by_ta=TRUE;common_boundary=Both;end=565493;ies_id=IESPGM.PTET51.1.9.535825;ies_left_dist=0;ies_min_dist=0;ies_right_dist=0;junction_seq=ctgcctgcttgattgTAcataccccttgtttt;read_names=HWI-D00104:165:C29AHACXX:8:1306:8584:42068,HWI-D00104:165:C29AHACXX:8:2306:18899:57292,HWI-D00104:165:C29AHACXX:8:2209:13527:91373,HWI-D00104:165:C29AHACXX:8:1202:15629:34549,HWI-D00104:165:C29AHACXX:8:1106:21052:51414,HWI-D00104:165:C29AHACXX:8:1302:4997:22205,HWI-D00104:165:C29AHACXX:8:1104:5712:64768,HWI-D00104:165:C29AHACXX:8:2108:18560:5512,HWI-D00104:165:C29AHACXX:8:1108:20351:19265,HWI-D00104:165:C29AHACXX:8:2101:9756:20455,HWI-D00104:165:C29AHACXX:8:1201:7555:52509,HWI-D00104:165:C29AHACXX:8:2203:4859:18715,HWI-D00104:165:C29AHACXX:8:1107:12666:80842,HWI-D00104:165:C29AHACXX:8:1302:19826:23567,HWI-D00104:165:C29AHACXX:8:1203:2877:48339,HWI-D00104:165:C29AHACXX:8:1102:19233:7748,HWI-D00104:165:C29AHACXX:8:1301:3504:43842,HWI-D00104:165:C29AHACXX:8:1302:13041:13728,HWI-D00104:165:C29AHACXX:8:2301:4586:78500,HWI-D00104:165:C29AHACXX:8:1102:17585:84646,HWI-D00104:165:C29AHACXX:8:1301:16111:68378,HWI-D00104:165:C29AHACXX:8:2103:8089:58209,HWI-D00104:165:C29AHACXX:8:1201:6325:45009,HWI-D00104:165:C29AHACXX:8:2201:5435:40890,HWI-D00104:165:C29AHACXX:8:1306:10582:18998,HWI-D00104:165:C29AHACXX:8:2202:15432:44302,HWI-D00104:165:C29AHACXX:8:1206:7224:26338;sequence=TATTATTTAAACAATTTATGAAGAAATATAAATTAGAAACAAATTACATTGGTATCATTCTATAA;start=565429;subtype=IES;support_ref=14;support_variant=27;type=IES;
scaffold51_9_with_IES	MILORD	internal_eliminated_sequence	567683	567739	.	.	.	ID=MILORD.9.567683.567739;Name=MILORD.9.567683.567739;bounded_by_ta=TRUE;common_boundary=Both;end=567739;ies_id=IESPGM.PTET51.1.9.538014;ies_left_dist=0;ies_min_dist=0;ies_right_dist=0;junction_seq=tgtgttcaaatgataTAtctgaataattatca;read_names=HWI-D00104:165:C29AHACXX:8:2108:5231:97499,HWI-D00104:165:C29AHACXX:8:1101:7629:74246,HWI-D00104:165:C29AHACXX:8:2104:11510:74895,HWI-D00104:165:C29AHACXX:8:2308:10429:91952,HWI-D00104:165:C29AHACXX:8:2303:8770:100470,HWI-D00104:165:C29AHACXX:8:2305:16753:39750,HWI-D00104:165:C29AHACXX:8:2303:12054:24732,HWI-D00104:165:C29AHACXX:8:2105:6362:98125,HWI-D00104:165:C29AHACXX:8:1202:7368:79230,HWI-D00104:165:C29AHACXX:8:2209:2365:46571,HWI-D00104:165:C29AHACXX:8:1307:12391:70100,HWI-D00104:165:C29AHACXX:8:1103:5747:40491,HWI-D00104:165:C29AHACXX:8:2205:18109:43332,HWI-D00104:165:C29AHACXX:8:1107:19803:78165,HWI-D00104:165:C29AHACXX:8:1305:8416:10191,HWI-D00104:165:C29AHACXX:8:1201:4177:26871,HWI-D00104:165:C29AHACXX:8:1307:13275:31429,HWI-D00104:165:C29AHACXX:8:2206:14632:42574,HWI-D00104:165:C29AHACXX:8:1201:17169:56551,HWI-D00104:165:C29AHACXX:8:2101:5731:68677,HWI-D00104:165:C29AHACXX:8:2101:3373:31253,HWI-D00104:165:C29AHACXX:8:1103:1994:82379,HWI-D00104:165:C29AHACXX:8:2201:10691:4044,HWI-D00104:165:C29AHACXX:8:1303:4839:93170,HWI-D00104:165:C29AHACXX:8:2205:13351:48220,HWI-D00104:165:C29AHACXX:8:2104:14171:64785,HWI-D00104:165:C29AHACXX:8:2306:13643:30972,HWI-D00104:165:C29AHACXX:8:1301:6589:80358,HWI-D00104:165:C29AHACXX:8:1306:5106:29180,HWI-D00104:165:C29AHACXX:8:2102:15475:37605,HWI-D00104:165:C29AHACXX:8:1106:14595:85100,HWI-D00104:165:C29AHACXX:8:1106:11429:86810,HWI-D00104:165:C29AHACXX:8:2304:8096:17892,HWI-D00104:165:C29AHACXX:8:1305:14528:46470,HWI-D00104:165:C29AHACXX:8:1305:6988:85879,HWI-D00104:165:C29AHACXX:8:1307:8097:21385,HWI-D00104:165:C29AHACXX:8:1201:4687:33378,HWI-D00104:165:C29AHACXX:8:2301:7896:58166,HWI-D00104:165:C29AHACXX:8:1202:8189:69349,HWI-D00104:165:C29AHACXX:8:2202:15584:47689,HWI-D00104:165:C29AHACXX:8:2209:15612:33807,HWI-D00104:165:C29AHACXX:8:1105:11706:8699,HWI-D00104:165:C29AHACXX:8:1104:7689:70381,HWI-D00104:165:C29AHACXX:8:1102:1881:50563,HWI-D00104:165:C29AHACXX:8:2108:12558:51496,HWI-D00104:165:C29AHACXX:8:1101:15320:60670;sequence=TATAGTTATCTAATTAAGTAATTAATTAATTTAAATTAAAAAGTTTACAACAAACTG;start=567683;subtype=IES;support_ref=2;support_variant=46;type=IES;
scaffold51_9_with_IES	MILORD	internal_eliminated_sequence	568707	568760	.	.	.	ID=MILORD.9.568707.568760;Name=MILORD.9.568707.568760;bounded_by_ta=TRUE;common_boundary=Both;end=568760;ies_id=IESPGM.PTET51.1.9.538981;ies_left_dist=0;ies_min_dist=0;ies_right_dist=0;junction_seq=ttgctgctgaactgcTAtcagtaattgcaatt;read_names=HWI-D00104:165:C29AHACXX:8:2201:7133:14701,HWI-D00104:165:C29AHACXX:8:1102:18104:96348,HWI-D00104:165:C29AHACXX:8:1104:17840:64366,HWI-D00104:165:C29AHACXX:8:1304:11624:27811,HWI-D00104:165:C29AHACXX:8:1303:18647:3269,HWI-D00104:165:C29AHACXX:8:2207:8870:96392,HWI-D00104:165:C29AHACXX:8:2206:3103:75209,HWI-D00104:165:C29AHACXX:8:2302:6806:43188,HWI-D00104:165:C29AHACXX:8:2108:7666:12885,HWI-D00104:165:C29AHACXX:8:2206:3489:77829,HWI-D00104:165:C29AHACXX:8:1205:5414:86484,HWI-D00104:165:C29AHACXX:8:1202:17789:27808,HWI-D00104:165:C29AHACXX:8:1203:11534:16480,HWI-D00104:165:C29AHACXX:8:2101:4516:37259,HWI-D00104:165:C29AHACXX:8:1107:10149:8121,HWI-D00104:165:C29AHACXX:8:1301:15951:38703,HWI-D00104:165:C29AHACXX:8:1204:19570:85764,HWI-D00104:165:C29AHACXX:8:1101:9417:60081;sequence=TACAACCTATAAAATAACTATTAATTTAACAAATTCAAAATGTATTTCTGGCTG;start=568707;subtype=IES;support_ref=0;support_variant=18;type=IES;
scaffold51_9_with_IES	MILORD	internal_eliminated_sequence	570998	571044	.	.	.	ID=MILORD.9.570998.571044;Name=MILORD.9.570998.571044;bounded_by_ta=TRUE;common_boundary=Both;end=571044;ies_id=IESPGM.PTET51.1.9.541218;ies_left_dist=0;ies_min_dist=0;ies_right_dist=0;junction_seq=ttgagtataatcttgTAccatcctatgccctt;read_names=HWI-D00104:165:C29AHACXX:8:1104:1753:51965,HWI-D00104:165:C29AHACXX:8:2102:14203:18289,HWI-D00104:165:C29AHACXX:8:2301:10443:69155,HWI-D00104:165:C29AHACXX:8:2302:6952:82170,HWI-D00104:165:C29AHACXX:8:2104:20229:15727,HWI-D00104:165:C29AHACXX:8:2306:16098:75656,HWI-D00104:165:C29AHACXX:8:2102:8828:58263,HWI-D00104:165:C29AHACXX:8:2202:10903:15390,HWI-D00104:165:C29AHACXX:8:1206:14677:43729,HWI-D00104:165:C29AHACXX:8:2308:3625:14795,HWI-D00104:165:C29AHACXX:8:1108:19058:18964,HWI-D00104:165:C29AHACXX:8:1301:17889:67504,HWI-D00104:165:C29AHACXX:8:1102:8438:76367,HWI-D00104:165:C29AHACXX:8:1201:15229:6961,HWI-D00104:165:C29AHACXX:8:1105:20348:54692,HWI-D00104:165:C29AHACXX:8:2103:13386:72393,HWI-D00104:165:C29AHACXX:8:1304:18844:63598,HWI-D00104:165:C29AHACXX:8:2202:14541:50992,HWI-D00104:165:C29AHACXX:8:1204:16079:34745,HWI-D00104:165:C29AHACXX:8:2101:18452:40446,HWI-D00104:165:C29AHACXX:8:1309:8476:15364,HWI-D00104:165:C29AHACXX:8:2206:10663:24309,HWI-D00104:165:C29AHACXX:8:1204:2880:43086,HWI-D00104:165:C29AHACXX:8:1206:10938:93226,HWI-D00104:165:C29AHACXX:8:1101:12693:29628,HWI-D00104:165:C29AHACXX:8:2103:3405:34110,HWI-D00104:165:C29AHACXX:8:2307:14424:50097,HWI-D00104:165:C29AHACXX:8:2203:18311:7430,HWI-D00104:165:C29AHACXX:8:2104:1491:57609,HWI-D00104:165:C29AHACXX:8:1104:16048:82474,HWI-D00104:165:C29AHACXX:8:2304:2188:48339,HWI-D00104:165:C29AHACXX:8:2304:8896:97623,HWI-D00104:165:C29AHACXX:8:1103:6160:69052,HWI-D00104:165:C29AHACXX:8:1309:11733:98001,HWI-D00104:165:C29AHACXX:8:1202:18249:83871,HWI-D00104:165:C29AHACXX:8:1301:11420:64905,HWI-D00104:165:C29AHACXX:8:1202:12430:67712,HWI-D00104:165:C29AHACXX:8:1104:9396:34574,HWI-D00104:165:C29AHACXX:8:1102:11300:94213,HWI-D00104:165:C29AHACXX:8:1301:13477:9108,HWI-D00104:165:C29AHACXX:8:2301:14335:80145,HWI-D00104:165:C29AHACXX:8:1106:7738:70342,HWI-D00104:165:C29AHACXX:8:1104:5817:80424;sequence=TATTATGGATATAGATTTAAAATGATTTATTTTCAATAATTTAACAA;start=570998;subtype=IES;support_ref=4;support_variant=43;type=IES;
scaffold51_9_with_IES	MILORD	internal_eliminated_sequence	571417	571461	.	.	.	ID=MILORD.9.571417.571461;Name=MILORD.9.571417.571461;bounded_by_ta=TRUE;common_boundary=Both;end=571461;ies_id=IESPGM.PTET51.1.9.541590;ies_left_dist=0;ies_min_dist=0;ies_right_dist=0;junction_seq=aaggaaaattattgtTAtatttaaatattaat;read_names=HWI-D00104:165:C29AHACXX:8:2104:19341:83433,HWI-D00104:165:C29AHACXX:8:2108:19151:100060,HWI-D00104:165:C29AHACXX:8:1107:18299:30935,HWI-D00104:165:C29AHACXX:8:1303:11969:61225,HWI-D00104:165:C29AHACXX:8:2305:15780:60244,HWI-D00104:165:C29AHACXX:8:2101:13133:12515,HWI-D00104:165:C29AHACXX:8:2303:19376:58063,HWI-D00104:165:C29AHACXX:8:1204:5387:56781,HWI-D00104:165:C29AHACXX:8:1309:15673:10394,HWI-D00104:165:C29AHACXX:8:1205:3022:65369,HWI-D00104:165:C29AHACXX:8:2305:17421:46310,HWI-D00104:165:C29AHACXX:8:2103:5952:82179,HWI-D00104:165:C29AHACXX:8:2101:14992:92650,HWI-D00104:165:C29AHACXX:8:2206:7607:63836,HWI-D00104:165:C29AHACXX:8:1104:19344:31698,HWI-D00104:165:C29AHACXX:8:1103:9720:27488,HWI-D00104:165:C29AHACXX:8:1102:20694:64137,HWI-D00104:165:C29AHACXX:8:1107:16588:23080,HWI-D00104:165:C29AHACXX:8:2302:13030:24432,HWI-D00104:165:C29AHACXX:8:2104:4042:68318,HWI-D00104:165:C29AHACXX:8:1206:16594:98056,HWI-D00104:165:C29AHACXX:8:2201:11968:26591,HWI-D00104:165:C29AHACXX:8:1201:14208:74491,HWI-D00104:165:C29AHACXX:8:1304:19101:78308,HWI-D00104:165:C29AHACXX:8:1304:6204:84403,HWI-D00104:165:C29AHACXX:8:2303:10158:46633,HWI-D00104:165:C29AHACXX:8:2306:10382:33060;sequence=TATAGTCATGAATATTTAACTTGATATTTTGATTTATAGCAACCA;start=571417;subtype=IES;support_ref=18;support_variant=27;type=IES;
scaffold51_9_with_IES	MILORD	internal_eliminated_sequence	571967	572035	.	.	.	ID=MILORD.9.571967.572035;Name=MILORD.9.571967.572035;bounded_by_ta=TRUE;common_boundary=Both;end=572035;ies_id=IESPGM.PTET51.1.9.542095;ies_left_dist=0;ies_min_dist=0;ies_right_dist=0;junction_seq=gtaaatacaatgtgaTAccaactctcgaagag;read_names=HWI-D00104:165:C29AHACXX:8:2203:11576:64168,HWI-D00104:165:C29AHACXX:8:1204:6649:74436,HWI-D00104:165:C29AHACXX:8:1108:14934:64956,HWI-D00104:165:C29AHACXX:8:2202:3248:20088,HWI-D00104:165:C29AHACXX:8:1101:17352:58390,HWI-D00104:165:C29AHACXX:8:1108:1702:14046,HWI-D00104:165:C29AHACXX:8:1307:16193:80302,HWI-D00104:165:C29AHACXX:8:2203:3577:49305,HWI-D00104:165:C29AHACXX:8:2207:7525:82957,HWI-D00104:165:C29AHACXX:8:2204:10728:41405,HWI-D00104:165:C29AHACXX:8:2207:16784:33799,HWI-D00104:165:C29AHACXX:8:1202:13857:76176,HWI-D00104:165:C29AHACXX:8:2306:10754:34668,HWI-D00104:165:C29AHACXX:8:2203:9212:3469,HWI-D00104:165:C29AHACXX:8:1106:19358:96091,HWI-D00104:165:C29AHACXX:8:1108:14400:32565,HWI-D00104:165:C29AHACXX:8:1204:3040:42711,HWI-D00104:165:C29AHACXX:8:1301:12539:59198,HWI-D00104:165:C29AHACXX:8:1106:7418:56692,HWI-D00104:165:C29AHACXX:8:2201:10866:32226,HWI-D00104:165:C29AHACXX:8:1302:15051:8817,HWI-D00104:165:C29AHACXX:8:2207:6684:77561,HWI-D00104:165:C29AHACXX:8:2308:8729:38803,HWI-D00104:165:C29AHACXX:8:1306:7083:64490,HWI-D00104:165:C29AHACXX:8:2303:3715:33699,HWI-D00104:165:C29AHACXX:8:2102:3085:101177,HWI-D00104:165:C29AHACXX:8:1309:16118:98414,HWI-D00104:165:C29AHACXX:8:2204:11721:26186,HWI-D00104:165:C29AHACXX:8:2101:8255:36176,HWI-D00104:165:C29AHACXX:8:1304:16730:3663,HWI-D00104:165:C29AHACXX:8:2303:19587:59716,HWI-D00104:165:C29AHACXX:8:2302:7360:66216,HWI-D00104:165:C29AHACXX:8:1307:5697:44764,HWI-D00104:165:C29AHACXX:8:2102:17544:13879,HWI-D00104:165:C29AHACXX:8:1103:3657:45902,HWI-D00104:165:C29AHACXX:8:1103:5075:36961,HWI-D00104:165:C29AHACXX:8:2305:7017:88817,HWI-D00104:165:C29AHACXX:8:2304:7152:23315,HWI-D00104:165:C29AHACXX:8:1205:18593:7828,HWI-D00104:165:C29AHACXX:8:1101:8257:89991,HWI-D00104:165:C29AHACXX:8:2108:9955:75952,HWI-D00104:165:C29AHACXX:8:2307:15470:73576,HWI-D00104:165:C29AHACXX:8:2108:11415:15070,HWI-D00104:165:C29AHACXX:8:2301:13305:35662,HWI-D00104:165:C29AHACXX:8:1301:13745:51654,HWI-D00104:165:C29AHACXX:8:2201:14925:43073,HWI-D00104:165:C29AHACXX:8:1106:4778:83917,HWI-D00104:165:C29AHACXX:8:1101:6786:38578,HWI-D00104:165:C29AHACXX:8:2204:15686:29255,HWI-D00104:165:C29AHACXX:8:1302:17368:60945,HWI-D00104:165:C29AHACXX:8:1105:1189:64663,HWI-D00104:165:C29AHACXX:8:1107:17320:97158,HWI-D00104:165:C29AHACXX:8:2102:9570:70184,HWI-D00104:165:C29AHACXX:8:1206:5610:27843,HWI-D00104:165:C29AHACXX:8:2305:6834:8851,HWI-D00104:165:C29AHACXX:8:2205:4467:83230,HWI-D00104:165:C29AHACXX:8:1303:5621:17102,HWI-D00104:165:C29AHACXX:8:1307:16913:29026,HWI-D00104:165:C29AHACXX:8:2204:14905:17568;sequence=TACAATAGGATTATTAGATTGATTGATTATAAAGTAAATATTAATATTATTGTATAACTTATCTGAGTG;start=571967;subtype=IES;support_ref=4;support_variant=59;type=IES;
scaffold51_9_with_IES	MILORD	internal_eliminated_sequence	573358	573462	.	.	.	ID=MILORD.9.573358.573462;Name=MILORD.9.573358.573462;bounded_by_ta=TRUE;common_boundary=Both;end=573462;ies_id=IESPGM.PTET51.1.9.543417;ies_left_dist=0;ies_min_dist=0;ies_right_dist=0;junction_seq=attattaataggtagTAcaacagttctatttg;read_names=HWI-D00104:165:C29AHACXX:8:2207:17984:91105,HWI-D00104:165:C29AHACXX:8:1203:16321:44454,HWI-D00104:165:C29AHACXX:8:2308:10781:85094,HWI-D00104:165:C29AHACXX:8:2205:17801:81238,HWI-D00104:165:C29AHACXX:8:2203:6581:64086,HWI-D00104:165:C29AHACXX:8:1104:6338:41574,HWI-D00104:165:C29AHACXX:8:1103:10789:71159,HWI-D00104:165:C29AHACXX:8:1204:4605:38752,HWI-D00104:165:C29AHACXX:8:1101:3900:49565,HWI-D00104:165:C29AHACXX:8:1106:5670:33600,HWI-D00104:165:C29AHACXX:8:2201:3526:61649,HWI-D00104:165:C29AHACXX:8:1307:15743:66850,HWI-D00104:165:C29AHACXX:8:2203:12929:10350,HWI-D00104:165:C29AHACXX:8:1108:19209:30579,HWI-D00104:165:C29AHACXX:8:1106:5762:95329,HWI-D00104:165:C29AHACXX:8:1309:11856:35509,HWI-D00104:165:C29AHACXX:8:1107:6944:90923,HWI-D00104:165:C29AHACXX:8:1305:15705:66296,HWI-D00104:165:C29AHACXX:8:2206:1177:73552,HWI-D00104:165:C29AHACXX:8:2105:11071:5175,HWI-D00104:165:C29AHACXX:8:1203:5320:45803,HWI-D00104:165:C29AHACXX:8:1206:20068:100370,HWI-D00104:165:C29AHACXX:8:1105:12355:54378,HWI-D00104:165:C29AHACXX:8:1103:16978:46688,HWI-D00104:165:C29AHACXX:8:2103:14274:23801,HWI-D00104:165:C29AHACXX:8:1309:15707:30551,HWI-D00104:165:C29AHACXX:8:1302:5637:75869,HWI-D00104:165:C29AHACXX:8:1302:11758:66965,HWI-D00104:165:C29AHACXX:8:1107:7021:65167;sequence=TATTATAAAGACAAAAATAATATATTAAATTTTATTTATTATTTATATTTATTAAGCAAATAATTCATAAGAAAATAAAATAAATGGTTTATTTTCAATTTACCA;start=573358;subtype=IES;support_ref=2;support_variant=29;type=IES;
scaffold51_9_with_IES	MILORD	internal_eliminated_sequence	581587	581612	.	.	.	ID=MILORD.9.581587.581612;Name=MILORD.9.581587.581612;bounded_by_ta=TRUE;common_boundary=Both;end=581612;ies_id=IESPGM.PTET51.1.9.551541;ies_left_dist=0;ies_min_dist=0;ies_right_dist=0;junction_seq=tgcttcattaaatgtTAcagccttttgtgtat;read_names=HWI-D00104:165:C29AHACXX:8:1305:5353:55091,HWI-D00104:165:C29AHACXX:8:1304:17785:45325,HWI-D00104:165:C29AHACXX:8:1201:16204:36296,HWI-D00104:165:C29AHACXX:8:2203:10316:85890,HWI-D00104:165:C29AHACXX:8:2204:9973:59333,HWI-D00104:165:C29AHACXX:8:2203:7211:90595,HWI-D00104:165:C29AHACXX:8:2203:9616:15920,HWI-D00104:165:C29AHACXX:8:1206:15963:68347,HWI-D00104:165:C29AHACXX:8:1206:6675:70237,HWI-D00104:165:C29AHACXX:8:1104:13861:21817,HWI-D00104:165:C29AHACXX:8:1101:18581:17476,HWI-D00104:165:C29AHACXX:8:1309:1875:36755,HWI-D00104:165:C29AHACXX:8:2104:3454:26048,HWI-D00104:165:C29AHACXX:8:2307:11080:73003,HWI-D00104:165:C29AHACXX:8:2207:8976:39278,HWI-D00104:165:C29AHACXX:8:1102:13078:18349,HWI-D00104:165:C29AHACXX:8:1108:15630:47642,HWI-D00104:165:C29AHACXX:8:2303:11025:60068,HWI-D00104:165:C29AHACXX:8:1102:19206:42669,HWI-D00104:165:C29AHACXX:8:2104:5816:4359,HWI-D00104:165:C29AHACXX:8:1305:19033:27134,HWI-D00104:165:C29AHACXX:8:2104:18120:67555,HWI-D00104:165:C29AHACXX:8:1202:1821:10639,HWI-D00104:165:C29AHACXX:8:2204:11190:50370,HWI-D00104:165:C29AHACXX:8:1202:7387:95945,HWI-D00104:165:C29AHACXX:8:2207:18920:95714,HWI-D00104:165:C29AHACXX:8:2204:14609:101358;sequence=TATAGGCATTTATCTTATTCATTCTA;start=581587;subtype=IES;support_ref=0;support_variant=27;type=IES;
scaffold51_9_with_IES	MILORD	internal_eliminated_sequence	581967	582552	.	.	.	ID=MILORD.9.581967.582552;Name=MILORD.9.581967.582552;bounded_by_ta=TRUE;common_boundary=None;end=582552;ies_id=IESPGM.PTET51.1.9.552053;ies_left_dist=158;ies_min_dist=158;ies_right_dist=-329;junction_seq=ttgctatgtaataatTAtaaataataatcatc;read_names=HWI-D00104:165:C29AHACXX:8:1102:3897:45105;sequence=TATATTTAAATATAAAGATTGTAGCACTTTTTGTACATTTCCAGTTTCCAATTTCAGCCTTTACAAATACCCAAAGAAAGAGAGTGCTTTATTGATTGTTTTAAACTTGCATTTATATTATTAATTAAGTAATCAAATCACGATTAATTTCTTTTTATTATTATTGCTTCGAAAATCTTTTTATAACTTTTACTATAAGTATTTATTTTATTAAATTCCATATTAAATAAAATCTATTAGAAACTAACTTCTTTCTGTAACCATTCTTTCACGATATGATTATTAATTCAAAAAGGCCCTATAAATTTAATTTTATTTCTCCAAACTGGTTTGCTCTATGTTTTGTGGAGACTATCCAACTGATTGTTTTCTTTATTAATTATCTTACAAATCAAATGACTTATTATTTGAAGGCCTAGTGTTACCAGATGTCAACATAACATTACTCTTATGATCCTATTTGTGATTGGAACTCAAGATATTGCTATAGATAGAGATTTATGGAATCTTAATTTATAATTCTTTTTAATTCATCATCTAATCTTATATTTTTTTTTTTAAACTTTATCCATGTTTTGAATACTCT;start=581967;subtype=EXTERNAL;support_ref=113;support_variant=1;type=ALTERNATIVE;
scaffold51_9_with_IES	MILORD	internal_eliminated_sequence	582125	582223	.	.	.	ID=MILORD.9.582125.582223;Name=MILORD.9.582125.582223;bounded_by_ta=TRUE;common_boundary=Both;end=582223;ies_id=IESPGM.PTET51.1.9.552053;ies_left_dist=0;ies_min_dist=0;ies_right_dist=0;junction_seq=ttaatttctttttatTAaccattctttcacga;read_names=HWI-D00104:165:C29AHACXX:8:1201:9103:10261,HWI-D00104:165:C29AHACXX:8:1301:17813:68297,HWI-D00104:165:C29AHACXX:8:1305:12655:26248,HWI-D00104:165:C29AHACXX:8:1206:20546:9286,HWI-D00104:165:C29AHACXX:8:2102:5061:86196,HWI-D00104:165:C29AHACXX:8:1201:21082:60579,HWI-D00104:165:C29AHACXX:8:1205:18946:64956,HWI-D00104:165:C29AHACXX:8:2306:10789:95808,HWI-D00104:165:C29AHACXX:8:2102:3134:73496,HWI-D00104:165:C29AHACXX:8:1107:10938:19815,HWI-D00104:165:C29AHACXX:8:1303:4911:34731,HWI-D00104:165:C29AHACXX:8:1201:4890:40097,HWI-D00104:165:C29AHACXX:8:2203:10359:48386;sequence=TATTATTGCTTCGAAAATCTTTTTATAACTTTTACTATAAGTATTTATTTTATTAAATTCCATATTAAATAAAATCTATTAGAAACTAACTTCTTTCTG;start=582125;subtype=IES;support_ref=2;support_variant=13;type=IES;
scaffold51_9_with_IES	MILORD	internal_eliminated_sequence	582974	583029	.	.	.	ID=MILORD.9.582974.583029;Name=MILORD.9.582974.583029;bounded_by_ta=TRUE;common_boundary=Both;end=583029;ies_id=IESPGM.PTET51.1.9.552803;ies_left_dist=0;ies_min_dist=0;ies_right_dist=0;junction_seq=acgcaatttttatgaTAacaatttaaaagttt;read_names=HWI-D00104:165:C29AHACXX:8:1203:1456:19981,HWI-D00104:165:C29AHACXX:8:1309:7793:99407,HWI-D00104:165:C29AHACXX:8:1106:19785:8455,HWI-D00104:165:C29AHACXX:8:1301:9876:66667,HWI-D00104:165:C29AHACXX:8:2301:4753:57357,HWI-D00104:165:C29AHACXX:8:1108:5395:67193,HWI-D00104:165:C29AHACXX:8:1202:13282:98013,HWI-D00104:165:C29AHACXX:8:1104:5017:11729,HWI-D00104:165:C29AHACXX:8:2204:14054:29864,HWI-D00104:165:C29AHACXX:8:2102:9840:70709,HWI-D00104:165:C29AHACXX:8:1309:4396:67462,HWI-D00104:165:C29AHACXX:8:2204:19566:98363,HWI-D00104:165:C29AHACXX:8:2103:20352:10950,HWI-D00104:165:C29AHACXX:8:2202:19289:6414,HWI-D00104:165:C29AHACXX:8:2302:10735:54662,HWI-D00104:165:C29AHACXX:8:1105:13676:25419,HWI-D00104:165:C29AHACXX:8:1206:12891:19768,HWI-D00104:165:C29AHACXX:8:2305:2669:35753,HWI-D00104:165:C29AHACXX:8:1302:13262:74642,HWI-D00104:165:C29AHACXX:8:2105:10714:55468,HWI-D00104:165:C29AHACXX:8:1101:10960:39478,HWI-D00104:165:C29AHACXX:8:2209:9533:73623,HWI-D00104:165:C29AHACXX:8:1104:20667:70520,HWI-D00104:165:C29AHACXX:8:2305:8021:87938,HWI-D00104:165:C29AHACXX:8:1107:12679:9501,HWI-D00104:165:C29AHACXX:8:1206:16010:80947,HWI-D00104:165:C29AHACXX:8:1201:16931:4128,HWI-D00104:165:C29AHACXX:8:2307:12296:74149;sequence=TACAGTATTATTTGATATTACTCAATAACTCACAACTTAAATGGTTTCTTTGGGTG;start=582974;subtype=IES;support_ref=4;support_variant=28;type=IES;
scaffold51_9_with_IES	MILORD	internal_eliminated_sequence	583210	583253	.	.	.	ID=MILORD.9.583210.583253;Name=MILORD.9.583210.583253;bounded_by_ta=TRUE;common_boundary=Both;end=583253;ies_id=IESPGM.PTET51.1.9.552953;ies_left_dist=0;ies_min_dist=0;ies_right_dist=0;junction_seq=ttagatcatctatttTAcctcctaggtttaaa;read_names=HWI-D00104:165:C29AHACXX:8:2207:10762:66589,HWI-D00104:165:C29AHACXX:8:1101:12394:95234,HWI-D00104:165:C29AHACXX:8:1205:9378:47899;sequence=TATAGTTTGTTATTAAAATTAGAGTCATAATGATAATTCAATTA;start=583210;subtype=IES;support_ref=0;support_variant=3;type=IES;
scaffold51_9_with_IES	MILORD	internal_eliminated_sequence	587573	587753	.	.	.	ID=MILORD.9.587573.587753;Name=MILORD.9.587573.587753;bounded_by_ta=TRUE;common_boundary=Both;end=587753;ies_id=IESPGM.PTET51.1.9.557272;ies_left_dist=0;ies_min_dist=0;ies_right_dist=0;junction_seq=ttggctctctaaataTAgtatagatatttata;read_names=HWI-D00104:165:C29AHACXX:8:1204:11068:4746,HWI-D00104:165:C29AHACXX:8:2201:5730:54676,HWI-D00104:165:C29AHACXX:8:2102:6624:36592,HWI-D00104:165:C29AHACXX:8:2209:5741:16123,HWI-D00104:165:C29AHACXX:8:2203:5462:9953,HWI-D00104:165:C29AHACXX:8:1301:20577:77591,HWI-D00104:165:C29AHACXX:8:2101:2335:85468,HWI-D00104:165:C29AHACXX:8:2302:10672:34263,HWI-D00104:165:C29AHACXX:8:1204:11682:33044,HWI-D00104:165:C29AHACXX:8:1102:10276:12654,HWI-D00104:165:C29AHACXX:8:2206:19190:52393,HWI-D00104:165:C29AHACXX:8:2204:4422:50964,HWI-D00104:165:C29AHACXX:8:2301:6261:38789,HWI-D00104:165:C29AHACXX:8:1103:19797:86908,HWI-D00104:165:C29AHACXX:8:2306:9314:13420;sequence=TATAGTTGTTAAACAAATTATTTTGTTTGATGGGAAGGTTAAAATATATAAATATATATGGCAAGATGTTTTAATATACTTATGTTCGTTTCAAATGATTCGCAATCTCAATATTAGCCTAATTAATTTTTATAAATATTCATATCAGAATCATGTTCGAAGAATTTTTATCCTACCACTA;start=587573;subtype=IES;support_ref=14;support_variant=15;type=IES;
scaffold51_9_with_IES	MILORD	internal_eliminated_sequence	587829	587892	.	.	.	ID=MILORD.9.587829.587892;Name=MILORD.9.587829.587892;bounded_by_ta=TRUE;common_boundary=Both;end=587892;ies_id=IESPGM.PTET51.1.9.557347;ies_left_dist=0;ies_min_dist=0;ies_right_dist=0;junction_seq=tattggaattattgaTAtattggatgttttaa;read_names=HWI-D00104:165:C29AHACXX:8:1306:6061:36798,HWI-D00104:165:C29AHACXX:8:1301:10217:33750,HWI-D00104:165:C29AHACXX:8:1309:19990:38764,HWI-D00104:165:C29AHACXX:8:1105:16388:56778,HWI-D00104:165:C29AHACXX:8:1205:6444:43287,HWI-D00104:165:C29AHACXX:8:1101:11195:65366,HWI-D00104:165:C29AHACXX:8:1203:3589:63104,HWI-D00104:165:C29AHACXX:8:2204:7335:13440,HWI-D00104:165:C29AHACXX:8:2204:4333:85083,HWI-D00104:165:C29AHACXX:8:1105:7346:6657,HWI-D00104:165:C29AHACXX:8:1101:19200:69740,HWI-D00104:165:C29AHACXX:8:2103:2994:75682,HWI-D00104:165:C29AHACXX:8:1305:13066:10117,HWI-D00104:165:C29AHACXX:8:2209:7856:25315,HWI-D00104:165:C29AHACXX:8:2102:12639:48835,HWI-D00104:165:C29AHACXX:8:2205:13596:54099,HWI-D00104:165:C29AHACXX:8:1306:6355:37330,HWI-D00104:165:C29AHACXX:8:1204:20776:88697,HWI-D00104:165:C29AHACXX:8:2308:3114:65125,HWI-D00104:165:C29AHACXX:8:1102:3785:75176,HWI-D00104:165:C29AHACXX:8:2202:16900:67795,HWI-D00104:165:C29AHACXX:8:1303:1251:13880,HWI-D00104:165:C29AHACXX:8:2104:19471:21735,HWI-D00104:165:C29AHACXX:8:1108:15263:95812,HWI-D00104:165:C29AHACXX:8:1201:2873:80648,HWI-D00104:165:C29AHACXX:8:1108:13073:60142,HWI-D00104:165:C29AHACXX:8:1104:14005:78956,HWI-D00104:165:C29AHACXX:8:2308:20885:29231,HWI-D00104:165:C29AHACXX:8:1202:17328:92384,HWI-D00104:165:C29AHACXX:8:1303:16722:69408,HWI-D00104:165:C29AHACXX:8:1103:14557:98437,HWI-D00104:165:C29AHACXX:8:1304:1662:87030,HWI-D00104:165:C29AHACXX:8:2308:18978:35700;sequence=TACAGTAAATCAGTTTTAATAAAATTAATTTCATTTTGATAAAGAAACTTTATAAAGTTGACAG;start=587829;subtype=IES;support_ref=0;support_variant=33;type=IES;
scaffold51_9_with_IES	MILORD	internal_eliminated_sequence	588910	589136	.	.	.	ID=MILORD.9.588910.589136;Name=MILORD.9.588910.589136;bounded_by_ta=TRUE;common_boundary=Both;end=589136;ies_id=IESPGM.PTET51.1.9.558364;ies_left_dist=0;ies_min_dist=0;ies_right_dist=0;junction_seq=atccatcatagttgtTAtaattaaatatataa;read_names=HWI-D00104:165:C29AHACXX:8:2306:12009:83821,HWI-D00104:165:C29AHACXX:8:1101:3599:41462,HWI-D00104:165:C29AHACXX:8:2305:8541:32466,HWI-D00104:165:C29AHACXX:8:1205:19941:60609,HWI-D00104:165:C29AHACXX:8:2305:13784:33718,HWI-D00104:165:C29AHACXX:8:1103:14411:79734,HWI-D00104:165:C29AHACXX:8:2108:14025:90800,HWI-D00104:165:C29AHACXX:8:1203:12440:94045,HWI-D00104:165:C29AHACXX:8:1206:3483:60529,HWI-D00104:165:C29AHACXX:8:2103:8758:40275,HWI-D00104:165:C29AHACXX:8:1301:12005:56172;sequence=TACAGTATTATTATTATTATTATTATTATTATTATTATTATTATCATCATTATTATTATTATTATTATTATTATTATTATTATTATTATTATTATTATCATTATTATTATTATTATTATTATTATCATCATTATTATTATTAATTATTATTAATTATTAATTATTAATTATTATTATATAAATTAATAACTTTCCTTTATTATTATAAAAGATATTCAAAACAACTT;start=588910;subtype=IES;support_ref=8;support_variant=11;type=IES;
scaffold51_9_with_IES	MILORD	internal_eliminated_sequence	588942	589146	.	.	.	ID=MILORD.9.588942.589146;Name=MILORD.9.588942.589146;bounded_by_ta=TRUE;common_boundary=None;end=589146;ies_id=IESPGM.PTET51.1.9.558364;ies_left_dist=-32;ies_min_dist=10;ies_right_dist=-10;junction_seq=tattattattattatTAtataaatatcgttaa;read_names=HWI-D00104:165:C29AHACXX:8:1306:10883:31218;sequence=TATTATTATTATCATCATTATTATTATTATTATTATTATTATTATTATTATTATTATTATTATTATCATTATTATTATTATTATTATTATTATCATCATTATTATTATTAATTATTATTAATTATTAATTATTAATTATTATTATATAAATTAATAACTTTCCTTTATTATTATAAAAGATATTCAAAACAACTTTATAATTAAA;start=588942;subtype=OVERLAPPING;support_ref=2;support_variant=1;type=ALTERNATIVE;
scaffold51_9_with_IES	MILORD	internal_eliminated_sequence	589578	589647	.	.	.	ID=MILORD.9.589578.589647;Name=MILORD.9.589578.589647;bounded_by_ta=TRUE;common_boundary=Both;end=589647;ies_id=IESPGM.PTET51.1.9.558805;ies_left_dist=0;ies_min_dist=0;ies_right_dist=0;junction_seq=caaagtagtagaagaTAcctatcatataacct;read_names=HWI-D00104:165:C29AHACXX:8:2203:13439:52174,HWI-D00104:165:C29AHACXX:8:2104:4951:67895,HWI-D00104:165:C29AHACXX:8:2306:4084:38935,HWI-D00104:165:C29AHACXX:8:1307:4093:100816,HWI-D00104:165:C29AHACXX:8:2304:8512:57417,HWI-D00104:165:C29AHACXX:8:1103:9276:84155,HWI-D00104:165:C29AHACXX:8:2103:17215:36203,HWI-D00104:165:C29AHACXX:8:1105:2588:63004,HWI-D00104:165:C29AHACXX:8:2102:1878:4128,HWI-D00104:165:C29AHACXX:8:1307:3257:10336,HWI-D00104:165:C29AHACXX:8:2103:10251:41491,HWI-D00104:165:C29AHACXX:8:2301:1256:41867,HWI-D00104:165:C29AHACXX:8:1202:20049:13763,HWI-D00104:165:C29AHACXX:8:1202:5956:56751,HWI-D00104:165:C29AHACXX:8:1101:1140:15658,HWI-D00104:165:C29AHACXX:8:1105:7124:50486,HWI-D00104:165:C29AHACXX:8:1105:8631:2887,HWI-D00104:165:C29AHACXX:8:2303:3883:15184,HWI-D00104:165:C29AHACXX:8:1303:16702:87425,HWI-D00104:165:C29AHACXX:8:2201:13614:97805,HWI-D00104:165:C29AHACXX:8:1107:5756:26417,HWI-D00104:165:C29AHACXX:8:1205:14538:48237,HWI-D00104:165:C29AHACXX:8:1104:4254:74238,HWI-D00104:165:C29AHACXX:8:2209:5577:6317,HWI-D00104:165:C29AHACXX:8:2308:17830:38154,HWI-D00104:165:C29AHACXX:8:1206:16542:97032,HWI-D00104:165:C29AHACXX:8:1108:7234:23346,HWI-D00104:165:C29AHACXX:8:1101:20055:40844,HWI-D00104:165:C29AHACXX:8:2305:15388:57839,HWI-D00104:165:C29AHACXX:8:2202:21297:20464,HWI-D00104:165:C29AHACXX:8:1205:13591:65271,HWI-D00104:165:C29AHACXX:8:1302:9118:86447,HWI-D00104:165:C29AHACXX:8:2304:11052:77592,HWI-D00104:165:C29AHACXX:8:1106:10826:44081,HWI-D00104:165:C29AHACXX:8:1105:16529:4658,HWI-D00104:165:C29AHACXX:8:2207:5923:75009;sequence=TATTGAATCATCAAGATTTATTTAATTGTAATATATCTATTGATAAATTGTATTATTTTTAAGACAACAG;start=589578;subtype=IES;support_ref=20;support_variant=36;type=IES;
scaffold51_9_with_IES	MILORD	internal_eliminated_sequence	591924	592066	.	.	.	ID=MILORD.9.591924.592066;Name=MILORD.9.591924.592066;bounded_by_ta=TRUE;common_boundary=Both;end=592066;ies_id=IESPGM.PTET51.1.9.561081;ies_left_dist=0;ies_min_dist=0;ies_right_dist=0;junction_seq=attgtttgggtctgaTAaaagaaaaaaatgaa;read_names=HWI-D00104:165:C29AHACXX:8:2202:17940:32224,HWI-D00104:165:C29AHACXX:8:1303:9464:42990,HWI-D00104:165:C29AHACXX:8:2201:9518:17473,HWI-D00104:165:C29AHACXX:8:2304:16065:33889,HWI-D00104:165:C29AHACXX:8:1108:16709:27925,HWI-D00104:165:C29AHACXX:8:1303:11037:97910,HWI-D00104:165:C29AHACXX:8:2301:18061:81245,HWI-D00104:165:C29AHACXX:8:2102:13549:23258,HWI-D00104:165:C29AHACXX:8:1101:10635:57503,HWI-D00104:165:C29AHACXX:8:1105:6252:80731,HWI-D00104:165:C29AHACXX:8:2203:13272:58381,HWI-D00104:165:C29AHACXX:8:2104:3809:3284,HWI-D00104:165:C29AHACXX:8:2201:11833:70255,HWI-D00104:165:C29AHACXX:8:1107:18066:85687,HWI-D00104:165:C29AHACXX:8:1108:6757:6094,HWI-D00104:165:C29AHACXX:8:1102:16961:92204,HWI-D00104:165:C29AHACXX:8:1203:14665:84470,HWI-D00104:165:C29AHACXX:8:1102:10317:52634,HWI-D00104:165:C29AHACXX:8:2308:5655:83011,HWI-D00104:165:C29AHACXX:8:1106:2510:83651,HWI-D00104:165:C29AHACXX:8:1104:9627:74022,HWI-D00104:165:C29AHACXX:8:2308:13035:75189,HWI-D00104:165:C29AHACXX:8:2305:2141:94943,HWI-D00104:165:C29AHACXX:8:1108:10796:66426,HWI-D00104:165:C29AHACXX:8:2105:19516:45524,HWI-D00104:165:C29AHACXX:8:1206:16070:74539,HWI-D00104:165:C29AHACXX:8:1108:5529:50085,HWI-D00104:165:C29AHACXX:8:2304:2642:96607,HWI-D00104:165:C29AHACXX:8:2303:6220:3094,HWI-D00104:165:C29AHACXX:8:2204:13866:68154,HWI-D00104:165:C29AHACXX:8:1304:8021:7613,HWI-D00104:165:C29AHACXX:8:1201:18368:43135,HWI-D00104:165:C29AHACXX:8:1304:8429:86160,HWI-D00104:165:C29AHACXX:8:2206:16675:4691,HWI-D00104:165:C29AHACXX:8:2209:13854:27373,HWI-D00104:165:C29AHACXX:8:1206:11914:16202,HWI-D00104:165:C29AHACXX:8:2206:11456:64822,HWI-D00104:165:C29AHACXX:8:1306:19026:97128,HWI-D00104:165:C29AHACXX:8:1206:14221:19064,HWI-D00104:165:C29AHACXX:8:2303:8508:72285,HWI-D00104:165:C29AHACXX:8:1203:1298:45469,HWI-D00104:165:C29AHACXX:8:2306:19407:40589,HWI-D00104:165:C29AHACXX:8:2304:12949:60794,HWI-D00104:165:C29AHACXX:8:2108:4637:89564,HWI-D00104:165:C29AHACXX:8:1205:19222:40150,HWI-D00104:165:C29AHACXX:8:2204:8301:26959,HWI-D00104:165:C29AHACXX:8:2204:10869:93213,HWI-D00104:165:C29AHACXX:8:2307:20173:4619;sequence=TACAGATCATTTTGGTTATAGATTTAACATTAAATGTAATTTATTATTAATTTTTAATTATGTTCTTATAGTAATTAATTAATTTGGATTAAAATAATAGTATATTCATTCAAATAATACTAAAACTTATTACAGACCACCTG;start=591924;subtype=IES;support_ref=2;support_variant=48;type=IES;
scaffold51_9_with_IES	MILORD	internal_eliminated_sequence	592549	592635	.	.	.	ID=MILORD.9.592549.592635;Name=MILORD.9.592549.592635;bounded_by_ta=TRUE;common_boundary=Both;end=592635;ies_id=IESPGM.PTET51.1.9.561563;ies_left_dist=0;ies_min_dist=0;ies_right_dist=0;junction_seq=agaagattttggtggTAcaatggctttggatg;read_names=HWI-D00104:165:C29AHACXX:8:2301:14159:27098,HWI-D00104:165:C29AHACXX:8:1204:12485:91624,HWI-D00104:165:C29AHACXX:8:2203:14368:4520,HWI-D00104:165:C29AHACXX:8:2205:10284:11052,HWI-D00104:165:C29AHACXX:8:1102:6618:46054,HWI-D00104:165:C29AHACXX:8:1204:6838:60919,HWI-D00104:165:C29AHACXX:8:1102:4002:22797,HWI-D00104:165:C29AHACXX:8:1307:13256:37654,HWI-D00104:165:C29AHACXX:8:2204:15030:66144,HWI-D00104:165:C29AHACXX:8:1205:9422:73022,HWI-D00104:165:C29AHACXX:8:2102:9511:29461,HWI-D00104:165:C29AHACXX:8:2304:5411:43986,HWI-D00104:165:C29AHACXX:8:1201:4479:97810,HWI-D00104:165:C29AHACXX:8:1303:10531:5328,HWI-D00104:165:C29AHACXX:8:2104:1189:23029,HWI-D00104:165:C29AHACXX:8:2304:4158:94104,HWI-D00104:165:C29AHACXX:8:1302:5463:90441,HWI-D00104:165:C29AHACXX:8:2304:11046:59301,HWI-D00104:165:C29AHACXX:8:1205:14296:26834,HWI-D00104:165:C29AHACXX:8:2306:15863:63894,HWI-D00104:165:C29AHACXX:8:1203:16579:41643,HWI-D00104:165:C29AHACXX:8:2305:18671:91204,HWI-D00104:165:C29AHACXX:8:2308:10759:81534,HWI-D00104:165:C29AHACXX:8:2102:8689:43344,HWI-D00104:165:C29AHACXX:8:2202:2733:94724,HWI-D00104:165:C29AHACXX:8:2105:2397:2299,HWI-D00104:165:C29AHACXX:8:2103:10392:5849,HWI-D00104:165:C29AHACXX:8:2308:2351:20490,HWI-D00104:165:C29AHACXX:8:1206:19859:45036,HWI-D00104:165:C29AHACXX:8:1102:18394:100040,HWI-D00104:165:C29AHACXX:8:1203:18039:48459,HWI-D00104:165:C29AHACXX:8:2205:15387:46023,HWI-D00104:165:C29AHACXX:8:2209:9234:90054,HWI-D00104:165:C29AHACXX:8:1302:18132:68563,HWI-D00104:165:C29AHACXX:8:1204:8093:33152,HWI-D00104:165:C29AHACXX:8:2201:9026:65587,HWI-D00104:165:C29AHACXX:8:1301:11807:93061,HWI-D00104:165:C29AHACXX:8:1302:6832:69174,HWI-D00104:165:C29AHACXX:8:1108:19204:16395;sequence=TATTGTGTATGCAAATTACAAGAAATAGCAAGAAATTTCCATTATTTTAAACGTATGAGAAAATTTTGGAAAATTATCACTTTCTAG;start=592549;subtype=IES;support_ref=6;support_variant=39;type=IES;
scaffold51_9_with_IES	MILORD	internal_eliminated_sequence	594855	594881	.	.	.	ID=MILORD.9.594855.594881;Name=MILORD.9.594855.594881;bounded_by_ta=TRUE;common_boundary=Both;end=594881;ies_id=IESPGM.PTET51.1.9.563782;ies_left_dist=0;ies_min_dist=0;ies_right_dist=0;junction_seq=tacagaattcgatgaTActaaattaatattat;read_names=HWI-D00104:165:C29AHACXX:8:2101:13070:69226,HWI-D00104:165:C29AHACXX:8:2202:14269:43041,HWI-D00104:165:C29AHACXX:8:2105:16361:10713,HWI-D00104:165:C29AHACXX:8:1108:19918:73458,HWI-D00104:165:C29AHACXX:8:2108:4912:45999,HWI-D00104:165:C29AHACXX:8:1108:13212:76721,HWI-D00104:165:C29AHACXX:8:2207:2670:20427,HWI-D00104:165:C29AHACXX:8:2303:9344:77085,HWI-D00104:165:C29AHACXX:8:2202:12905:37586,HWI-D00104:165:C29AHACXX:8:2201:8601:75753,HWI-D00104:165:C29AHACXX:8:2203:12770:90225,HWI-D00104:165:C29AHACXX:8:1304:14638:49052,HWI-D00104:165:C29AHACXX:8:2304:7025:94814,HWI-D00104:165:C29AHACXX:8:1303:7547:19537,HWI-D00104:165:C29AHACXX:8:2302:8016:64814,HWI-D00104:165:C29AHACXX:8:1305:3487:42009,HWI-D00104:165:C29AHACXX:8:1206:15747:50899,HWI-D00104:165:C29AHACXX:8:2305:1349:58788,HWI-D00104:165:C29AHACXX:8:2101:18378:62717,HWI-D00104:165:C29AHACXX:8:1104:4046:74286;sequence=TACAGTCATAACAAAAAGGTTTAATTA;start=594855;subtype=IES;support_ref=3;support_variant=20;type=IES;
scaffold51_9_with_IES	MILORD	internal_eliminated_sequence	596613	596769	.	.	.	ID=MILORD.9.596613.596769;Name=MILORD.9.596613.596769;bounded_by_ta=TRUE;common_boundary=Both;end=596769;ies_id=IESPGM.PTET51.1.9.565513;ies_left_dist=0;ies_min_dist=0;ies_right_dist=0;junction_seq=aactctgcctgatggTActattgtctattatt;read_names=HWI-D00104:165:C29AHACXX:8:2206:12765:18055,HWI-D00104:165:C29AHACXX:8:2305:10086:34465,HWI-D00104:165:C29AHACXX:8:1103:4188:36907,HWI-D00104:165:C29AHACXX:8:2101:11549:62074,HWI-D00104:165:C29AHACXX:8:1203:4948:92091,HWI-D00104:165:C29AHACXX:8:2301:20712:6435,HWI-D00104:165:C29AHACXX:8:1103:3974:58960,HWI-D00104:165:C29AHACXX:8:2101:19164:46202,HWI-D00104:165:C29AHACXX:8:2204:7670:27088,HWI-D00104:165:C29AHACXX:8:2203:10946:57084,HWI-D00104:165:C29AHACXX:8:2207:14466:77820,HWI-D00104:165:C29AHACXX:8:1104:17642:84467,HWI-D00104:165:C29AHACXX:8:2307:20334:77105,HWI-D00104:165:C29AHACXX:8:2105:17735:76564,HWI-D00104:165:C29AHACXX:8:1102:3192:62877,HWI-D00104:165:C29AHACXX:8:1302:20917:69618,HWI-D00104:165:C29AHACXX:8:2301:13103:12735,HWI-D00104:165:C29AHACXX:8:2101:12187:48669,HWI-D00104:165:C29AHACXX:8:1309:19299:31169,HWI-D00104:165:C29AHACXX:8:2102:10528:34474,HWI-D00104:165:C29AHACXX:8:1103:16381:16025,HWI-D00104:165:C29AHACXX:8:2207:16393:71613,HWI-D00104:165:C29AHACXX:8:2204:16866:98485,HWI-D00104:165:C29AHACXX:8:1202:17648:39357,HWI-D00104:165:C29AHACXX:8:1106:17308:41834,HWI-D00104:165:C29AHACXX:8:2105:13121:84277,HWI-D00104:165:C29AHACXX:8:2303:18399:98365,HWI-D00104:165:C29AHACXX:8:2102:9809:23292,HWI-D00104:165:C29AHACXX:8:1108:9825:58517,HWI-D00104:165:C29AHACXX:8:1103:19689:11135,HWI-D00104:165:C29AHACXX:8:1309:17637:42751,HWI-D00104:165:C29AHACXX:8:1102:6779:93050,HWI-D00104:165:C29AHACXX:8:1101:9069:88250,HWI-D00104:165:C29AHACXX:8:1106:16373:97228;sequence=TATTCTCAAGTTAAAACTAATTTTTAGTTATAATAGAAACTTAAATTTTTTATTTTAGCTTTATTAGACAGATTTAAAATAGATGCTATAACCAACAGCAGGATAATGAGTATATTTTCAATAATCTTTAAATTGAGTTAAATATTAAATCCAACAA;start=596613;subtype=IES;support_ref=10;support_variant=34;type=IES;
scaffold51_9_with_IES	MILORD	internal_eliminated_sequence	598456	598543	.	.	.	ID=MILORD.9.598456.598543;Name=MILORD.9.598456.598543;bounded_by_ta=TRUE;common_boundary=Both;end=598543;ies_id=IESPGM.PTET51.1.9.567199;ies_left_dist=0;ies_min_dist=0;ies_right_dist=0;junction_seq=ttgtttgagaaatgcTAgaatatctacaactt;read_names=HWI-D00104:165:C29AHACXX:8:1309:12360:36572,HWI-D00104:165:C29AHACXX:8:1201:4957:79227,HWI-D00104:165:C29AHACXX:8:2207:18668:70998,HWI-D00104:165:C29AHACXX:8:1101:5428:18824,HWI-D00104:165:C29AHACXX:8:2302:11764:18472,HWI-D00104:165:C29AHACXX:8:1202:19656:37461,HWI-D00104:165:C29AHACXX:8:1104:9529:43359,HWI-D00104:165:C29AHACXX:8:2201:20620:38672,HWI-D00104:165:C29AHACXX:8:1206:20454:41159,HWI-D00104:165:C29AHACXX:8:1203:19200:63653,HWI-D00104:165:C29AHACXX:8:1106:12517:85644,HWI-D00104:165:C29AHACXX:8:1303:7839:58485,HWI-D00104:165:C29AHACXX:8:2104:19339:51322,HWI-D00104:165:C29AHACXX:8:2306:12151:79810,HWI-D00104:165:C29AHACXX:8:2308:6953:30002,HWI-D00104:165:C29AHACXX:8:1201:19348:68553,HWI-D00104:165:C29AHACXX:8:1206:8690:70515,HWI-D00104:165:C29AHACXX:8:2203:7045:55438,HWI-D00104:165:C29AHACXX:8:1106:9421:82640,HWI-D00104:165:C29AHACXX:8:1205:10951:68679,HWI-D00104:165:C29AHACXX:8:2204:6150:20035,HWI-D00104:165:C29AHACXX:8:2302:12277:65018,HWI-D00104:165:C29AHACXX:8:2301:9869:53308,HWI-D00104:165:C29AHACXX:8:2204:11101:78546,HWI-D00104:165:C29AHACXX:8:1203:20477:7717,HWI-D00104:165:C29AHACXX:8:1102:20060:4276,HWI-D00104:165:C29AHACXX:8:2303:19130:34619,HWI-D00104:165:C29AHACXX:8:2304:7662:31616,HWI-D00104:165:C29AHACXX:8:1201:10144:5137,HWI-D00104:165:C29AHACXX:8:2104:13249:82589,HWI-D00104:165:C29AHACXX:8:1301:18967:56647,HWI-D00104:165:C29AHACXX:8:2301:9379:4390,HWI-D00104:165:C29AHACXX:8:1107:8876:50244,HWI-D00104:165:C29AHACXX:8:1203:11529:37053,HWI-D00104:165:C29AHACXX:8:1302:2766:95941,HWI-D00104:165:C29AHACXX:8:1103:16054:40539,HWI-D00104:165:C29AHACXX:8:2103:14250:13770,HWI-D00104:165:C29AHACXX:8:2204:14220:3476,HWI-D00104:165:C29AHACXX:8:2303:13339:80478,HWI-D00104:165:C29AHACXX:8:2204:16564:9000,HWI-D00104:165:C29AHACXX:8:1306:19291:57264,HWI-D00104:165:C29AHACXX:8:1203:1192:31821,HWI-D00104:165:C29AHACXX:8:2101:12706:39735,HWI-D00104:165:C29AHACXX:8:1201:17512:47681,HWI-D00104:165:C29AHACXX:8:2201:4767:74088,HWI-D00104:165:C29AHACXX:8:2206:5750:18462,HWI-D00104:165:C29AHACXX:8:1206:11587:49549,HWI-D00104:165:C29AHACXX:8:1204:17689:81704,HWI-D00104:165:C29AHACXX:8:2105:12475:92881,HWI-D00104:165:C29AHACXX:8:1103:17266:96529,HWI-D00104:165:C29AHACXX:8:1203:7837:51056,HWI-D00104:165:C29AHACXX:8:2304:8772:13903,HWI-D00104:165:C29AHACXX:8:1203:14041:44101;sequence=TACACTAAATTACTTTTTAATTTTCTACTTTTAATTTAGATAAAGGAAAGAATTAATTTGTGATTTTAAGATTTATATTTTTTATCGG;start=598456;subtype=IES;support_ref=4;support_variant=53;type=IES;
scaffold51_9_with_IES	MILORD	internal_eliminated_sequence	600312	600355	.	.	.	ID=MILORD.9.600312.600355;Name=MILORD.9.600312.600355;bounded_by_ta=TRUE;common_boundary=Both;end=600355;ies_id=IESPGM.PTET51.1.9.568967;ies_left_dist=0;ies_min_dist=0;ies_right_dist=0;junction_seq=ttttcttttaaatatTAtataatattcctaat;read_names=HWI-D00104:165:C29AHACXX:8:1107:4154:75040,HWI-D00104:165:C29AHACXX:8:1206:12557:41516,HWI-D00104:165:C29AHACXX:8:1201:17355:39306,HWI-D00104:165:C29AHACXX:8:2102:12936:5306,HWI-D00104:165:C29AHACXX:8:2105:9776:43050,HWI-D00104:165:C29AHACXX:8:1205:12438:23247,HWI-D00104:165:C29AHACXX:8:2206:1892:70607,HWI-D00104:165:C29AHACXX:8:1306:8431:42637,HWI-D00104:165:C29AHACXX:8:2103:18031:18283,HWI-D00104:165:C29AHACXX:8:2203:17980:39231,HWI-D00104:165:C29AHACXX:8:1206:6625:96237,HWI-D00104:165:C29AHACXX:8:1103:10841:83021,HWI-D00104:165:C29AHACXX:8:1303:6628:40873,HWI-D00104:165:C29AHACXX:8:1306:7559:12913,HWI-D00104:165:C29AHACXX:8:1108:18940:50889,HWI-D00104:165:C29AHACXX:8:2306:13056:88739,HWI-D00104:165:C29AHACXX:8:2206:8892:38970,HWI-D00104:165:C29AHACXX:8:2102:11639:98946,HWI-D00104:165:C29AHACXX:8:1202:14401:100812;sequence=TACAGTCTACCTGTATTATTTGATACGATTAAATAATTCAAGTA;start=600312;subtype=IES;support_ref=8;support_variant=19;type=IES;
scaffold51_9_with_IES	MILORD	internal_eliminated_sequence	601054	601281	.	.	.	ID=MILORD.9.601054.601281;Name=MILORD.9.601054.601281;bounded_by_ta=TRUE;common_boundary=Both;end=601281;ies_id=IESPGM.PTET51.1.9.569665;ies_left_dist=0;ies_min_dist=0;ies_right_dist=0;junction_seq=aatttagaatgagagTAattcaatagtttccg;read_names=HWI-D00104:165:C29AHACXX:8:1106:11459:89486,HWI-D00104:165:C29AHACXX:8:1201:19897:73978,HWI-D00104:165:C29AHACXX:8:1107:11777:7974,HWI-D00104:165:C29AHACXX:8:2201:9581:2178,HWI-D00104:165:C29AHACXX:8:1205:15406:21771,HWI-D00104:165:C29AHACXX:8:1206:18309:20450,HWI-D00104:165:C29AHACXX:8:1105:5712:55684,HWI-D00104:165:C29AHACXX:8:1103:4819:66595,HWI-D00104:165:C29AHACXX:8:2306:3803:61612,HWI-D00104:165:C29AHACXX:8:1303:17953:9916,HWI-D00104:165:C29AHACXX:8:1202:12439:55168,HWI-D00104:165:C29AHACXX:8:1302:15126:8865,HWI-D00104:165:C29AHACXX:8:2104:5818:22581,HWI-D00104:165:C29AHACXX:8:2207:5394:22598,HWI-D00104:165:C29AHACXX:8:2105:13941:66909,HWI-D00104:165:C29AHACXX:8:2306:2096:35384,HWI-D00104:165:C29AHACXX:8:1302:17090:23822,HWI-D00104:165:C29AHACXX:8:2207:14530:64044,HWI-D00104:165:C29AHACXX:8:1303:17242:66398,HWI-D00104:165:C29AHACXX:8:2101:14189:52661,HWI-D00104:165:C29AHACXX:8:1206:10434:96352,HWI-D00104:165:C29AHACXX:8:1304:7871:25159,HWI-D00104:165:C29AHACXX:8:1304:11606:45243,HWI-D00104:165:C29AHACXX:8:2101:8915:23853,HWI-D00104:165:C29AHACXX:8:1309:13767:36053,HWI-D00104:165:C29AHACXX:8:1301:15823:59154,HWI-D00104:165:C29AHACXX:8:1303:18299:83068,HWI-D00104:165:C29AHACXX:8:2202:12472:56778,HWI-D00104:165:C29AHACXX:8:2108:18363:23038,HWI-D00104:165:C29AHACXX:8:2204:13795:10722,HWI-D00104:165:C29AHACXX:8:2105:4273:39628,HWI-D00104:165:C29AHACXX:8:1206:4715:42524;sequence=TATAGTACTCAAGGTGAAGATTTCCAGAAAAGAGATAATTAAAATATATTATTTTATCGCTACCTAGTACGACAAAGCAAAGTTGATTTTTTAGGGTAAAAAAATTATCTTTAATTAATTCATTATTTAGTATAATAAATAAATTTATCAATAATTCAACAATTTTAAAAATATAAATTATGTATTGCATATATCTCACACAATAATATTATGGTTGTGCAATTACTA;start=601054;subtype=IES;support_ref=8;support_variant=32;type=IES;
scaffold51_9_with_IES	MILORD	internal_eliminated_sequence	603393	603508	.	.	.	ID=MILORD.9.603393.603508;Name=MILORD.9.603393.603508;bounded_by_ta=TRUE;common_boundary=Both;end=603508;ies_id=IESPGM.PTET51.1.9.571776;ies_left_dist=0;ies_min_dist=0;ies_right_dist=0;junction_seq=tgtgtatgattctaaTAcaaggaataattatt;read_names=HWI-D00104:165:C29AHACXX:8:2304:10505:73911,HWI-D00104:165:C29AHACXX:8:2207:19161:86189,HWI-D00104:165:C29AHACXX:8:1201:7733:79508,HWI-D00104:165:C29AHACXX:8:2307:11566:94507,HWI-D00104:165:C29AHACXX:8:2305:8306:26361,HWI-D00104:165:C29AHACXX:8:1101:19413:29097,HWI-D00104:165:C29AHACXX:8:1302:7300:43619,HWI-D00104:165:C29AHACXX:8:2105:11466:40966,HWI-D00104:165:C29AHACXX:8:2302:10844:19141,HWI-D00104:165:C29AHACXX:8:2304:15579:27975,HWI-D00104:165:C29AHACXX:8:1306:10478:84217,HWI-D00104:165:C29AHACXX:8:2202:3891:41271,HWI-D00104:165:C29AHACXX:8:1307:3990:90126,HWI-D00104:165:C29AHACXX:8:1103:6516:94457,HWI-D00104:165:C29AHACXX:8:2306:9513:39555,HWI-D00104:165:C29AHACXX:8:1107:6399:8970,HWI-D00104:165:C29AHACXX:8:1309:5769:45138,HWI-D00104:165:C29AHACXX:8:2306:15056:31144,HWI-D00104:165:C29AHACXX:8:2102:20793:66677,HWI-D00104:165:C29AHACXX:8:1206:15378:31489,HWI-D00104:165:C29AHACXX:8:2306:14824:30339,HWI-D00104:165:C29AHACXX:8:1101:10418:71140,HWI-D00104:165:C29AHACXX:8:2301:9925:94100,HWI-D00104:165:C29AHACXX:8:1202:6390:41038,HWI-D00104:165:C29AHACXX:8:1304:14152:89673,HWI-D00104:165:C29AHACXX:8:1304:17602:90444,HWI-D00104:165:C29AHACXX:8:2303:19622:3791,HWI-D00104:165:C29AHACXX:8:1204:13738:100169,HWI-D00104:165:C29AHACXX:8:2108:6009:81271,HWI-D00104:165:C29AHACXX:8:2102:18768:35764,HWI-D00104:165:C29AHACXX:8:2302:7764:72386,HWI-D00104:165:C29AHACXX:8:1303:19757:4427,HWI-D00104:165:C29AHACXX:8:2302:8528:75005,HWI-D00104:165:C29AHACXX:8:2101:5810:98270,HWI-D00104:165:C29AHACXX:8:2101:12374:71353,HWI-D00104:165:C29AHACXX:8:1104:9797:10878,HWI-D00104:165:C29AHACXX:8:2301:17567:59623;sequence=TACTGTAATAAAATAAAAGTTTTTATTGTCTTGAGTTTATTATTTAGATTATATGATAATTTAAATAAAATTAACAAGCATATGGTAATATTTTAAAAAAAGATGTTAATGTAATG;start=603393;subtype=IES;support_ref=12;support_variant=37;type=IES;
scaffold51_9_with_IES	MILORD	internal_eliminated_sequence	604906	604952	.	.	.	ID=MILORD.9.604906.604952;Name=MILORD.9.604906.604952;bounded_by_ta=TRUE;common_boundary=Both;end=604952;ies_id=IESPGM.PTET51.1.9.573173;ies_left_dist=0;ies_min_dist=0;ies_right_dist=0;junction_seq=tattatgattgatttTAtaaaggaaacaggcg;read_names=HWI-D00104:165:C29AHACXX:8:2305:6380:3945,HWI-D00104:165:C29AHACXX:8:2302:12010:63902,HWI-D00104:165:C29AHACXX:8:2103:14974:83438,HWI-D00104:165:C29AHACXX:8:1204:5202:41959,HWI-D00104:165:C29AHACXX:8:2301:11349:90949,HWI-D00104:165:C29AHACXX:8:1108:16093:91884,HWI-D00104:165:C29AHACXX:8:1203:7638:58348,HWI-D00104:165:C29AHACXX:8:2103:1776:67607,HWI-D00104:165:C29AHACXX:8:1105:9796:32418,HWI-D00104:165:C29AHACXX:8:2301:15094:97645,HWI-D00104:165:C29AHACXX:8:2305:7216:85438,HWI-D00104:165:C29AHACXX:8:2206:12302:96547,HWI-D00104:165:C29AHACXX:8:1202:5448:19206,HWI-D00104:165:C29AHACXX:8:1307:14421:20478,HWI-D00104:165:C29AHACXX:8:2202:13700:23305,HWI-D00104:165:C29AHACXX:8:2203:16034:68799,HWI-D00104:165:C29AHACXX:8:1203:12237:77329,HWI-D00104:165:C29AHACXX:8:2308:9206:53646,HWI-D00104:165:C29AHACXX:8:2201:4326:70744,HWI-D00104:165:C29AHACXX:8:1104:14429:93759,HWI-D00104:165:C29AHACXX:8:2104:15762:51945,HWI-D00104:165:C29AHACXX:8:1101:13218:4487,HWI-D00104:165:C29AHACXX:8:2205:12042:63467,HWI-D00104:165:C29AHACXX:8:2306:7289:38942,HWI-D00104:165:C29AHACXX:8:1303:14416:60805,HWI-D00104:165:C29AHACXX:8:1103:5142:16763,HWI-D00104:165:C29AHACXX:8:2206:15696:77537,HWI-D00104:165:C29AHACXX:8:2303:16748:12807,HWI-D00104:165:C29AHACXX:8:1304:18303:19321,HWI-D00104:165:C29AHACXX:8:1304:9971:35340,HWI-D00104:165:C29AHACXX:8:1304:7489:11396,HWI-D00104:165:C29AHACXX:8:2301:12163:59632,HWI-D00104:165:C29AHACXX:8:1102:19482:3812,HWI-D00104:165:C29AHACXX:8:2103:16955:32380,HWI-D00104:165:C29AHACXX:8:2104:19444:93323,HWI-D00104:165:C29AHACXX:8:1309:6799:16484,HWI-D00104:165:C29AHACXX:8:1107:19287:5436,HWI-D00104:165:C29AHACXX:8:1107:7889:78119,HWI-D00104:165:C29AHACXX:8:1302:11363:18764,HWI-D00104:165:C29AHACXX:8:1303:8200:3083;sequence=TATAATTGATTCTTGAATATTAAATTATCTATGAATGATAACAACGA;start=604906;subtype=IES;support_ref=12;support_variant=40;type=IES;
scaffold51_9_with_IES	MILORD	internal_eliminated_sequence	608618	608645	.	.	.	ID=MILORD.9.608618.608645;Name=MILORD.9.608618.608645;bounded_by_ta=TRUE;common_boundary=None;end=608645;ies_id=IESPGM.PTET51.1.9.577618;ies_left_dist=780;ies_min_dist=780;ies_right_dist=854;junction_seq=ccaaatgtcttaaagTAaacagcttcgatgaa;read_names=HWI-D00104:165:C29AHACXX:8:2302:2245:82394,HWI-D00104:165:C29AHACXX:8:2206:3250:41174,HWI-D00104:165:C29AHACXX:8:2201:4503:21026,HWI-D00104:165:C29AHACXX:8:1101:3749:25773;sequence=TATGAATTTTTCCAAAGGGATTAGACCA;start=608618;subtype=MAC;support_ref=322;support_variant=4;type=CRYPTIC;
scaffold51_9_with_IES	MILORD	internal_eliminated_sequence	609398	609499	.	.	.	ID=MILORD.9.609398.609499;Name=MILORD.9.609398.609499;bounded_by_ta=TRUE;common_boundary=Both;end=609499;ies_id=IESPGM.PTET51.1.9.577618;ies_left_dist=0;ies_min_dist=0;ies_right_dist=0;junction_seq=atatctaattattagTActaatatcaaatata;read_names=HWI-D00104:165:C29AHACXX:8:2204:21004:89815,HWI-D00104:165:C29AHACXX:8:2308:14617:29280,HWI-D00104:165:C29AHACXX:8:1101:10123:98536,HWI-D00104:165:C29AHACXX:8:1307:5135:9042,HWI-D00104:165:C29AHACXX:8:2203:15386:62741,HWI-D00104:165:C29AHACXX:8:2103:5202:43457,HWI-D00104:165:C29AHACXX:8:1104:8840:93320,HWI-D00104:165:C29AHACXX:8:1203:18346:79865,HWI-D00104:165:C29AHACXX:8:2306:14323:29318,HWI-D00104:165:C29AHACXX:8:2102:2336:92745,HWI-D00104:165:C29AHACXX:8:1204:11645:26300,HWI-D00104:165:C29AHACXX:8:2304:21233:37231,HWI-D00104:165:C29AHACXX:8:2205:20108:78299,HWI-D00104:165:C29AHACXX:8:1108:12621:33129,HWI-D00104:165:C29AHACXX:8:2204:18031:71397,HWI-D00104:165:C29AHACXX:8:1202:1967:37725,HWI-D00104:165:C29AHACXX:8:2104:13838:95661,HWI-D00104:165:C29AHACXX:8:1105:19284:33424,HWI-D00104:165:C29AHACXX:8:2104:3270:48066,HWI-D00104:165:C29AHACXX:8:1101:15776:61410,HWI-D00104:165:C29AHACXX:8:2207:8382:60122,HWI-D00104:165:C29AHACXX:8:2105:12235:68846,HWI-D00104:165:C29AHACXX:8:2206:17661:10117,HWI-D00104:165:C29AHACXX:8:1203:6486:37040,HWI-D00104:165:C29AHACXX:8:2307:7749:58522,HWI-D00104:165:C29AHACXX:8:2207:12925:63434,HWI-D00104:165:C29AHACXX:8:1202:17475:57530,HWI-D00104:165:C29AHACXX:8:1201:9438:23039,HWI-D00104:165:C29AHACXX:8:1302:9683:39216,HWI-D00104:165:C29AHACXX:8:1301:5736:39685,HWI-D00104:165:C29AHACXX:8:2203:1753:14011,HWI-D00104:165:C29AHACXX:8:2302:19453:39256,HWI-D00104:165:C29AHACXX:8:1107:10175:15711,HWI-D00104:165:C29AHACXX:8:2308:19989:14250,HWI-D00104:165:C29AHACXX:8:2303:16190:14193,HWI-D00104:165:C29AHACXX:8:1307:16067:91932,HWI-D00104:165:C29AHACXX:8:1105:18180:53659,HWI-D00104:165:C29AHACXX:8:1203:4793:91797,HWI-D00104:165:C29AHACXX:8:1101:20984:69560,HWI-D00104:165:C29AHACXX:8:2204:12201:57793,HWI-D00104:165:C29AHACXX:8:1304:11168:18110,HWI-D00104:165:C29AHACXX:8:2206:12965:44855,HWI-D00104:165:C29AHACXX:8:2206:13224:86393,HWI-D00104:165:C29AHACXX:8:1305:18878:91533,HWI-D00104:165:C29AHACXX:8:1202:17882:16572,HWI-D00104:165:C29AHACXX:8:1305:9588:25762,HWI-D00104:165:C29AHACXX:8:1305:20332:50801;sequence=TATAGTTGTGATGAATATTTTTTGTCAATTTAATTTTCAGAGAAAAATAGTCATTTATTTGAGATATTTGTCCAATTTAAAAAGAGTTACTCTTTTCAACTA;start=609398;subtype=IES;support_ref=0;support_variant=47;type=IES;
scaffold51_9_with_IES	MILORD	internal_eliminated_sequence	610521	610594	.	.	.	ID=MILORD.9.610521.610594;Name=MILORD.9.610521.610594;bounded_by_ta=TRUE;common_boundary=Both;end=610594;ies_id=IESPGM.PTET51.1.9.578639;ies_left_dist=0;ies_min_dist=0;ies_right_dist=0;junction_seq=actctatgggtttgaTAtcttatttgattctc;read_names=HWI-D00104:165:C29AHACXX:8:1303:13069:50280,HWI-D00104:165:C29AHACXX:8:2307:15338:94712,HWI-D00104:165:C29AHACXX:8:2301:10828:95697,HWI-D00104:165:C29AHACXX:8:1302:5945:67255,HWI-D00104:165:C29AHACXX:8:2205:11532:89030,HWI-D00104:165:C29AHACXX:8:1306:17229:11560,HWI-D00104:165:C29AHACXX:8:2205:8684:70172,HWI-D00104:165:C29AHACXX:8:1205:7310:40769,HWI-D00104:165:C29AHACXX:8:2308:12929:41697,HWI-D00104:165:C29AHACXX:8:2306:12544:74253,HWI-D00104:165:C29AHACXX:8:1103:15834:71382,HWI-D00104:165:C29AHACXX:8:2108:13215:31929,HWI-D00104:165:C29AHACXX:8:1303:1895:90811,HWI-D00104:165:C29AHACXX:8:1303:6048:24747,HWI-D00104:165:C29AHACXX:8:2202:21024:67609,HWI-D00104:165:C29AHACXX:8:2108:8815:39295,HWI-D00104:165:C29AHACXX:8:1304:6245:72298,HWI-D00104:165:C29AHACXX:8:1106:10598:4785,HWI-D00104:165:C29AHACXX:8:2105:10466:56024,HWI-D00104:165:C29AHACXX:8:1306:12161:35035,HWI-D00104:165:C29AHACXX:8:2303:13176:32396,HWI-D00104:165:C29AHACXX:8:1303:18495:64001,HWI-D00104:165:C29AHACXX:8:1201:6923:40420,HWI-D00104:165:C29AHACXX:8:2206:3528:90650,HWI-D00104:165:C29AHACXX:8:2202:2113:69695,HWI-D00104:165:C29AHACXX:8:2205:9746:47628,HWI-D00104:165:C29AHACXX:8:1303:19002:35505,HWI-D00104:165:C29AHACXX:8:2102:13871:55399,HWI-D00104:165:C29AHACXX:8:2206:16015:73302,HWI-D00104:165:C29AHACXX:8:1305:8450:75079,HWI-D00104:165:C29AHACXX:8:2101:2417:86000,HWI-D00104:165:C29AHACXX:8:2305:9990:47770,HWI-D00104:165:C29AHACXX:8:1105:3779:89188,HWI-D00104:165:C29AHACXX:8:1307:14889:16723;sequence=TAAGGTAGATCCATTGTATTTAATTGTTTTTTGCAATTTTCTATTAATAAAAAATAAGTAAGAATTCAGTAGTG;start=610521;subtype=IES;support_ref=0;support_variant=34;type=IES;
scaffold51_9_with_IES	MILORD	internal_eliminated_sequence	612399	612456	.	.	.	ID=MILORD.9.612399.612456;Name=MILORD.9.612399.612456;bounded_by_ta=TRUE;common_boundary=Both;end=612456;ies_id=IESPGM.PTET51.1.9.580443;ies_left_dist=0;ies_min_dist=0;ies_right_dist=0;junction_seq=atcaaaattcaatatTAtctttcgatataaaa;read_names=HWI-D00104:165:C29AHACXX:8:1305:1784:67712,HWI-D00104:165:C29AHACXX:8:1201:2735:56420,HWI-D00104:165:C29AHACXX:8:2206:15463:79795,HWI-D00104:165:C29AHACXX:8:1305:1200:16855,HWI-D00104:165:C29AHACXX:8:2102:16482:71083,HWI-D00104:165:C29AHACXX:8:1309:8413:52007,HWI-D00104:165:C29AHACXX:8:2206:4892:68644,HWI-D00104:165:C29AHACXX:8:1206:1160:61069,HWI-D00104:165:C29AHACXX:8:2101:8118:68470,HWI-D00104:165:C29AHACXX:8:2303:19700:31499,HWI-D00104:165:C29AHACXX:8:1101:14160:5243,HWI-D00104:165:C29AHACXX:8:1303:14317:101352,HWI-D00104:165:C29AHACXX:8:2105:13041:7772,HWI-D00104:165:C29AHACXX:8:1102:4826:82761,HWI-D00104:165:C29AHACXX:8:2101:5825:23666,HWI-D00104:165:C29AHACXX:8:1102:13609:82479,HWI-D00104:165:C29AHACXX:8:1104:1557:90267,HWI-D00104:165:C29AHACXX:8:1304:11169:12739,HWI-D00104:165:C29AHACXX:8:2202:6451:12527,HWI-D00104:165:C29AHACXX:8:2306:10370:14796,HWI-D00104:165:C29AHACXX:8:2306:2493:60133,HWI-D00104:165:C29AHACXX:8:1206:10464:34524,HWI-D00104:165:C29AHACXX:8:2105:5832:63255,HWI-D00104:165:C29AHACXX:8:1101:6824:81393,HWI-D00104:165:C29AHACXX:8:1106:2225:71400,HWI-D00104:165:C29AHACXX:8:1203:4496:71784,HWI-D00104:165:C29AHACXX:8:1101:2722:33738,HWI-D00104:165:C29AHACXX:8:2302:18453:44092,HWI-D00104:165:C29AHACXX:8:2204:4396:95721,HWI-D00104:165:C29AHACXX:8:1304:5163:11960,HWI-D00104:165:C29AHACXX:8:1105:3839:72427,HWI-D00104:165:C29AHACXX:8:2203:6697:89703,HWI-D00104:165:C29AHACXX:8:1309:20742:17619,HWI-D00104:165:C29AHACXX:8:1201:15947:16839,HWI-D00104:165:C29AHACXX:8:2207:19410:27552,HWI-D00104:165:C29AHACXX:8:1103:10408:54983,HWI-D00104:165:C29AHACXX:8:2206:7177:99064,HWI-D00104:165:C29AHACXX:8:2201:8770:16255,HWI-D00104:165:C29AHACXX:8:1304:19157:86982,HWI-D00104:165:C29AHACXX:8:2206:6533:5494,HWI-D00104:165:C29AHACXX:8:2206:13625:76835,HWI-D00104:165:C29AHACXX:8:1105:1582:23714,HWI-D00104:165:C29AHACXX:8:1304:10962:98540,HWI-D00104:165:C29AHACXX:8:2105:7043:80332,HWI-D00104:165:C29AHACXX:8:1307:9956:8702,HWI-D00104:165:C29AHACXX:8:2304:18067:40294;sequence=TACAGTAGGTAGTAAATACTTTTGCATTTTCAATCAATAAGTAAATGAGGAGAGAGTG;start=612399;subtype=IES;support_ref=2;support_variant=46;type=IES;
scaffold51_9_with_IES	MILORD	internal_eliminated_sequence	613458	613487	.	.	.	ID=MILORD.9.613458.613487;Name=MILORD.9.613458.613487;bounded_by_ta=TRUE;common_boundary=Both;end=613487;ies_id=IESPGM.PTET51.1.9.581444;ies_left_dist=0;ies_min_dist=0;ies_right_dist=0;junction_seq=ttatcatccaatccgTAattcccaataggtgg;read_names=HWI-D00104:165:C29AHACXX:8:2108:20153:25339,HWI-D00104:165:C29AHACXX:8:2101:11663:48719,HWI-D00104:165:C29AHACXX:8:1305:3298:4324,HWI-D00104:165:C29AHACXX:8:1206:16597:73829,HWI-D00104:165:C29AHACXX:8:1202:11287:67511,HWI-D00104:165:C29AHACXX:8:1105:3954:10827,HWI-D00104:165:C29AHACXX:8:1103:10372:84777,HWI-D00104:165:C29AHACXX:8:2307:5144:55373,HWI-D00104:165:C29AHACXX:8:1106:4699:79647,HWI-D00104:165:C29AHACXX:8:2203:13521:44568,HWI-D00104:165:C29AHACXX:8:2307:14279:60231,HWI-D00104:165:C29AHACXX:8:1204:19615:70521,HWI-D00104:165:C29AHACXX:8:2308:3296:77111,HWI-D00104:165:C29AHACXX:8:1301:7569:65602,HWI-D00104:165:C29AHACXX:8:1205:7266:69957;sequence=TATAGATGAAATTTCACGGCAATTCCACTG;start=613458;subtype=IES;support_ref=3;support_variant=15;type=IES;
scaffold51_9_with_IES	MILORD	internal_eliminated_sequence	616575	616650	.	.	.	ID=MILORD.9.616575.616650;Name=MILORD.9.616575.616650;bounded_by_ta=TRUE;common_boundary=Both;end=616650;ies_id=IESPGM.PTET51.1.9.584531;ies_left_dist=0;ies_min_dist=0;ies_right_dist=0;junction_seq=aggatgacatggtgaTAgctgtccctgaaatt;read_names=HWI-D00104:165:C29AHACXX:8:2206:15273:79662,HWI-D00104:165:C29AHACXX:8:2304:1960:80070,HWI-D00104:165:C29AHACXX:8:2303:16317:70056,HWI-D00104:165:C29AHACXX:8:1205:17955:37082,HWI-D00104:165:C29AHACXX:8:2102:17253:62093,HWI-D00104:165:C29AHACXX:8:2308:13904:26891,HWI-D00104:165:C29AHACXX:8:2101:18284:47376,HWI-D00104:165:C29AHACXX:8:2206:6687:60408,HWI-D00104:165:C29AHACXX:8:2202:5478:67475,HWI-D00104:165:C29AHACXX:8:1105:11557:20599,HWI-D00104:165:C29AHACXX:8:2103:18834:90935,HWI-D00104:165:C29AHACXX:8:1103:4755:99802,HWI-D00104:165:C29AHACXX:8:2307:15818:69599,HWI-D00104:165:C29AHACXX:8:1307:9558:61569,HWI-D00104:165:C29AHACXX:8:2102:2940:91340,HWI-D00104:165:C29AHACXX:8:1201:11009:32387,HWI-D00104:165:C29AHACXX:8:1101:9206:10909,HWI-D00104:165:C29AHACXX:8:1204:12630:18688,HWI-D00104:165:C29AHACXX:8:1108:16537:38756,HWI-D00104:165:C29AHACXX:8:2206:19164:45931,HWI-D00104:165:C29AHACXX:8:2105:15032:49647,HWI-D00104:165:C29AHACXX:8:2302:16500:65753,HWI-D00104:165:C29AHACXX:8:1305:16160:18238,HWI-D00104:165:C29AHACXX:8:1307:7853:34579,HWI-D00104:165:C29AHACXX:8:2305:14588:92702,HWI-D00104:165:C29AHACXX:8:1303:14783:29809,HWI-D00104:165:C29AHACXX:8:2102:10835:87345,HWI-D00104:165:C29AHACXX:8:2206:5874:55492,HWI-D00104:165:C29AHACXX:8:1301:11154:89818,HWI-D00104:165:C29AHACXX:8:2305:11508:68395,HWI-D00104:165:C29AHACXX:8:2206:7862:35104;sequence=TACTGTCTGAAAGATTAATTTTTTATTTGAATTCACATTTGTTAATTGAATTATTAAAAGGTTATGTGTGATATTG;start=616575;subtype=IES;support_ref=2;support_variant=31;type=IES;
scaffold51_9_with_IES	MILORD	internal_eliminated_sequence	617802	617829	.	.	.	ID=MILORD.9.617802.617829;Name=MILORD.9.617802.617829;bounded_by_ta=TRUE;common_boundary=Both;end=617829;ies_id=IESPGM.PTET51.1.9.585682;ies_left_dist=0;ies_min_dist=0;ies_right_dist=0;junction_seq=ttttatggagactgaTAttttctacttaaaat;read_names=HWI-D00104:165:C29AHACXX:8:1102:16504:48337,HWI-D00104:165:C29AHACXX:8:1102:5724:97992,HWI-D00104:165:C29AHACXX:8:2104:6162:28122,HWI-D00104:165:C29AHACXX:8:2103:15274:4562,HWI-D00104:165:C29AHACXX:8:1203:21028:20240,HWI-D00104:165:C29AHACXX:8:1302:19135:44703,HWI-D00104:165:C29AHACXX:8:1202:18476:43418,HWI-D00104:165:C29AHACXX:8:2201:3645:36280,HWI-D00104:165:C29AHACXX:8:2209:19019:14454,HWI-D00104:165:C29AHACXX:8:2202:12162:24037,HWI-D00104:165:C29AHACXX:8:1204:9849:26224,HWI-D00104:165:C29AHACXX:8:1201:13849:86963,HWI-D00104:165:C29AHACXX:8:2306:12751:45289,HWI-D00104:165:C29AHACXX:8:2102:12959:42056,HWI-D00104:165:C29AHACXX:8:1106:16316:86597,HWI-D00104:165:C29AHACXX:8:2101:9167:97721,HWI-D00104:165:C29AHACXX:8:1206:10409:31786,HWI-D00104:165:C29AHACXX:8:2301:10836:59482,HWI-D00104:165:C29AHACXX:8:2305:9315:99012,HWI-D00104:165:C29AHACXX:8:2204:16823:40315,HWI-D00104:165:C29AHACXX:8:2102:20122:34250,HWI-D00104:165:C29AHACXX:8:1204:19457:88345,HWI-D00104:165:C29AHACXX:8:1108:18078:41270,HWI-D00104:165:C29AHACXX:8:1104:12649:15223,HWI-D00104:165:C29AHACXX:8:1204:3810:29409,HWI-D00104:165:C29AHACXX:8:1105:15929:55861,HWI-D00104:165:C29AHACXX:8:2202:4407:35468,HWI-D00104:165:C29AHACXX:8:1203:18172:25719,HWI-D00104:165:C29AHACXX:8:1201:16689:62677,HWI-D00104:165:C29AHACXX:8:1106:12116:55322,HWI-D00104:165:C29AHACXX:8:2304:7345:81342,HWI-D00104:165:C29AHACXX:8:2302:10535:27014,HWI-D00104:165:C29AHACXX:8:1202:1514:61949,HWI-D00104:165:C29AHACXX:8:1205:13303:36278,HWI-D00104:165:C29AHACXX:8:2303:3269:34674,HWI-D00104:165:C29AHACXX:8:1302:13660:92054,HWI-D00104:165:C29AHACXX:8:1304:17141:27980,HWI-D00104:165:C29AHACXX:8:1102:5890:99372,HWI-D00104:165:C29AHACXX:8:2206:13475:56531,HWI-D00104:165:C29AHACXX:8:2104:12908:15069,HWI-D00104:165:C29AHACXX:8:2105:18590:95165,HWI-D00104:165:C29AHACXX:8:2103:8984:75338,HWI-D00104:165:C29AHACXX:8:1303:1720:36913,HWI-D00104:165:C29AHACXX:8:1101:1413:57096,HWI-D00104:165:C29AHACXX:8:2205:10472:60008,HWI-D00104:165:C29AHACXX:8:1306:5991:95025,HWI-D00104:165:C29AHACXX:8:1107:16583:62188,HWI-D00104:165:C29AHACXX:8:2303:17283:71391,HWI-D00104:165:C29AHACXX:8:1302:9930:88933,HWI-D00104:165:C29AHACXX:8:2203:15256:2314,HWI-D00104:165:C29AHACXX:8:1204:2449:92625,HWI-D00104:165:C29AHACXX:8:2103:5838:97642,HWI-D00104:165:C29AHACXX:8:2308:4122:20160,HWI-D00104:165:C29AHACXX:8:1306:5383:10705,HWI-D00104:165:C29AHACXX:8:2104:13790:61783;sequence=TATAGTTCAATCCTTTGTCCAACAACTG;start=617802;subtype=IES;support_ref=6;support_variant=55;type=IES;
scaffold51_9_with_IES	MILORD	internal_eliminated_sequence	618375	618399	.	.	.	ID=MILORD.9.618375.618399;Name=MILORD.9.618375.618399;bounded_by_ta=TRUE;common_boundary=LEFT;end=618399;ies_id=IESPGM.PTET51.1.9.586227;ies_left_dist=0;ies_min_dist=0;ies_right_dist=2;junction_seq=tttaatctatcctttTAtacattttgctttct;read_names=HWI-D00104:165:C29AHACXX:8:1205:15456:94687,HWI-D00104:165:C29AHACXX:8:1307:4573:50499;sequence=TATAAATACTACTCATTAATTGTAT;start=618375;subtype=PARTIAL_INTERNAL;support_ref=2;support_variant=2;type=ALTERNATIVE;
scaffold51_9_with_IES	MILORD	internal_eliminated_sequence	618375	618401	.	.	.	ID=MILORD.9.618375.618401;Name=MILORD.9.618375.618401;bounded_by_ta=TRUE;common_boundary=Both;end=618401;ies_id=IESPGM.PTET51.1.9.586227;ies_left_dist=0;ies_min_dist=0;ies_right_dist=0;junction_seq=tttaatctatcctttTAcattttgctttcttt;read_names=HWI-D00104:165:C29AHACXX:8:2203:17360:33208,HWI-D00104:165:C29AHACXX:8:1102:8031:100003,HWI-D00104:165:C29AHACXX:8:1301:6997:70193,HWI-D00104:165:C29AHACXX:8:2105:11834:63562,HWI-D00104:165:C29AHACXX:8:2303:19310:46285,HWI-D00104:165:C29AHACXX:8:2105:20531:95785,HWI-D00104:165:C29AHACXX:8:2104:7116:94249,HWI-D00104:165:C29AHACXX:8:1104:15441:26357,HWI-D00104:165:C29AHACXX:8:1306:5189:7101,HWI-D00104:165:C29AHACXX:8:2201:16080:47270,HWI-D00104:165:C29AHACXX:8:2203:5364:9751,HWI-D00104:165:C29AHACXX:8:1302:6054:16608,HWI-D00104:165:C29AHACXX:8:1302:11071:84559,HWI-D00104:165:C29AHACXX:8:1206:8106:11724,HWI-D00104:165:C29AHACXX:8:2304:5807:69663,HWI-D00104:165:C29AHACXX:8:1304:13784:40829,HWI-D00104:165:C29AHACXX:8:2206:19800:32893,HWI-D00104:165:C29AHACXX:8:2202:4188:57987,HWI-D00104:165:C29AHACXX:8:1102:6017:87325,HWI-D00104:165:C29AHACXX:8:2205:18400:14032,HWI-D00104:165:C29AHACXX:8:2101:16775:44763,HWI-D00104:165:C29AHACXX:8:1104:15718:97321,HWI-D00104:165:C29AHACXX:8:1103:18267:78558,HWI-D00104:165:C29AHACXX:8:2301:5572:95643,HWI-D00104:165:C29AHACXX:8:2306:9159:82005,HWI-D00104:165:C29AHACXX:8:2102:18581:41539,HWI-D00104:165:C29AHACXX:8:2108:16204:21293,HWI-D00104:165:C29AHACXX:8:1101:4271:63867,HWI-D00104:165:C29AHACXX:8:2103:19186:89506,HWI-D00104:165:C29AHACXX:8:1302:11119:61860,HWI-D00104:165:C29AHACXX:8:2207:9714:23468,HWI-D00104:165:C29AHACXX:8:1303:2433:36793;sequence=TATAAATACTACTCATTAATTGTATTA;start=618375;subtype=IES;support_ref=3;support_variant=32;type=IES;
scaffold51_9_with_IES	MILORD	internal_eliminated_sequence	619170	619213	.	.	.	ID=MILORD.9.619170.619213;Name=MILORD.9.619170.619213;bounded_by_ta=TRUE;common_boundary=Both;end=619213;ies_id=IESPGM.PTET51.1.9.586995;ies_left_dist=0;ies_min_dist=0;ies_right_dist=0;junction_seq=tagtttctattttaaTAgataaattcatttat;read_names=HWI-D00104:165:C29AHACXX:8:1103:19174:79763,HWI-D00104:165:C29AHACXX:8:1201:2769:46715,HWI-D00104:165:C29AHACXX:8:1301:19357:48233,HWI-D00104:165:C29AHACXX:8:1302:11374:99620,HWI-D00104:165:C29AHACXX:8:1206:17544:74577,HWI-D00104:165:C29AHACXX:8:2207:3268:9303,HWI-D00104:165:C29AHACXX:8:2306:4819:80832,HWI-D00104:165:C29AHACXX:8:1102:19671:9208,HWI-D00104:165:C29AHACXX:8:1102:7759:2607,HWI-D00104:165:C29AHACXX:8:2305:10167:5231,HWI-D00104:165:C29AHACXX:8:1101:14595:62363,HWI-D00104:165:C29AHACXX:8:2308:20781:31523,HWI-D00104:165:C29AHACXX:8:1105:6020:87883,HWI-D00104:165:C29AHACXX:8:1302:19027:17222,HWI-D00104:165:C29AHACXX:8:1102:12544:65488,HWI-D00104:165:C29AHACXX:8:2207:18532:63938,HWI-D00104:165:C29AHACXX:8:2302:16249:21630,HWI-D00104:165:C29AHACXX:8:2108:7704:5299,HWI-D00104:165:C29AHACXX:8:2305:19045:45827,HWI-D00104:165:C29AHACXX:8:1305:12458:27023,HWI-D00104:165:C29AHACXX:8:2104:18478:57671,HWI-D00104:165:C29AHACXX:8:1309:4238:44672,HWI-D00104:165:C29AHACXX:8:1303:13944:96310,HWI-D00104:165:C29AHACXX:8:1206:13579:30402,HWI-D00104:165:C29AHACXX:8:1204:15309:91644,HWI-D00104:165:C29AHACXX:8:2102:8039:27380,HWI-D00104:165:C29AHACXX:8:1206:17941:15675,HWI-D00104:165:C29AHACXX:8:2307:9461:43910,HWI-D00104:165:C29AHACXX:8:2205:9176:90718,HWI-D00104:165:C29AHACXX:8:2201:8080:41166,HWI-D00104:165:C29AHACXX:8:2105:2313:69727,HWI-D00104:165:C29AHACXX:8:1107:11043:55893,HWI-D00104:165:C29AHACXX:8:1301:7608:99868,HWI-D00104:165:C29AHACXX:8:2207:12439:60805,HWI-D00104:165:C29AHACXX:8:2104:13857:6458,HWI-D00104:165:C29AHACXX:8:2209:19808:68683,HWI-D00104:165:C29AHACXX:8:2101:19930:34897,HWI-D00104:165:C29AHACXX:8:2202:6870:33756,HWI-D00104:165:C29AHACXX:8:1303:7326:95123,HWI-D00104:165:C29AHACXX:8:1104:4583:93107,HWI-D00104:165:C29AHACXX:8:1204:15374:19213,HWI-D00104:165:C29AHACXX:8:1106:3605:36465,HWI-D00104:165:C29AHACXX:8:2306:15271:74096,HWI-D00104:165:C29AHACXX:8:1104:1665:8838,HWI-D00104:165:C29AHACXX:8:1108:8558:17486,HWI-D00104:165:C29AHACXX:8:2306:10562:82342,HWI-D00104:165:C29AHACXX:8:1203:13546:71381,HWI-D00104:165:C29AHACXX:8:2207:10220:41556,HWI-D00104:165:C29AHACXX:8:1106:9295:13026,HWI-D00104:165:C29AHACXX:8:2206:14681:90043,HWI-D00104:165:C29AHACXX:8:2203:10992:15386,HWI-D00104:165:C29AHACXX:8:2205:1855:54172,HWI-D00104:165:C29AHACXX:8:1202:16757:40082,HWI-D00104:165:C29AHACXX:8:2202:7611:15692,HWI-D00104:165:C29AHACXX:8:2108:14246:91118,HWI-D00104:165:C29AHACXX:8:1203:3622:13902,HWI-D00104:165:C29AHACXX:8:1301:11160:76416,HWI-D00104:165:C29AHACXX:8:2307:17941:74394,HWI-D00104:165:C29AHACXX:8:2104:4254:2573,HWI-D00104:165:C29AHACXX:8:2108:14493:14032,HWI-D00104:165:C29AHACXX:8:1301:18709:78477,HWI-D00104:165:C29AHACXX:8:2105:5354:82523,HWI-D00104:165:C29AHACXX:8:1202:15300:52426,HWI-D00104:165:C29AHACXX:8:1304:8315:92760,HWI-D00104:165:C29AHACXX:8:1205:4735:76359,HWI-D00104:165:C29AHACXX:8:1108:17143:47512,HWI-D00104:165:C29AHACXX:8:2101:1353:25439,HWI-D00104:165:C29AHACXX:8:1203:18166:15563,HWI-D00104:165:C29AHACXX:8:2303:13345:48481,HWI-D00104:165:C29AHACXX:8:2206:15866:4949,HWI-D00104:165:C29AHACXX:8:2206:7633:85405,HWI-D00104:165:C29AHACXX:8:2108:16706:5696,HWI-D00104:165:C29AHACXX:8:1107:11209:82641,HWI-D00104:165:C29AHACXX:8:1107:19653:60353;sequence=TATAGTGCTTTTTAAATTCAAATAATGATATTAAAATATTGGTA;start=619170;subtype=IES;support_ref=10;support_variant=74;type=IES;
scaffold51_9_with_IES	MILORD	internal_eliminated_sequence	619489	619553	.	.	.	ID=MILORD.9.619489.619553;Name=MILORD.9.619489.619553;bounded_by_ta=TRUE;common_boundary=Both;end=619553;ies_id=IESPGM.PTET51.1.9.587270;ies_left_dist=0;ies_min_dist=0;ies_right_dist=0;junction_seq=caaaataatgctagcTAacagaatcacaaaaa;read_names=HWI-D00104:165:C29AHACXX:8:1301:16218:62284;sequence=TATAGATCAAAAATATTTCAAGAGATAAAATAAACAGTATCAAATTAAATAATTATGATTCACTA;start=619489;subtype=IES;support_ref=1;support_variant=1;type=IES;
scaffold51_9_with_IES	MILORD	internal_eliminated_sequence	619571	619719	.	.	.	ID=MILORD.9.619571.619719;Name=MILORD.9.619571.619719;bounded_by_ta=TRUE;common_boundary=Both;end=619719;ies_id=IESPGM.PTET51.1.9.587287;ies_left_dist=0;ies_min_dist=0;ies_right_dist=0;junction_seq=acagaatcacaaaaaTAaccaaggacttcatt;read_names=HWI-D00104:165:C29AHACXX:8:2206:16938:51854;sequence=TATAGTGCTAGCAAAATTATATGGGATTTATATTATAAATTATAGAATTTATAAATTAAATATAATAATTAAATTTAAAGATACTTCTATTTATGTATATTATTTAGTTATTATTTCTTCTAATAAAATCTTTTTTCTAGCAAGAACTA;start=619571;subtype=IES;support_ref=0;support_variant=1;type=IES;
scaffold51_9_with_IES	MILORD	internal_eliminated_sequence	621098	621145	.	.	.	ID=MILORD.9.621098.621145;Name=MILORD.9.621098.621145;bounded_by_ta=TRUE;common_boundary=Both;end=621145;ies_id=IESPGM.PTET51.1.9.588665;ies_left_dist=0;ies_min_dist=0;ies_right_dist=0;junction_seq=gcgattagtttttgaTAgcatttaaatagtaa;read_names=HWI-D00104:165:C29AHACXX:8:2301:14869:30022,HWI-D00104:165:C29AHACXX:8:2105:17575:8991,HWI-D00104:165:C29AHACXX:8:1107:17241:91401,HWI-D00104:165:C29AHACXX:8:1307:16655:12809,HWI-D00104:165:C29AHACXX:8:2104:7122:33147,HWI-D00104:165:C29AHACXX:8:1204:11067:94068,HWI-D00104:165:C29AHACXX:8:2301:5267:77828,HWI-D00104:165:C29AHACXX:8:2201:13938:54240,HWI-D00104:165:C29AHACXX:8:1307:2597:40089,HWI-D00104:165:C29AHACXX:8:1306:8783:97817,HWI-D00104:165:C29AHACXX:8:1103:16650:84542,HWI-D00104:165:C29AHACXX:8:2103:19905:83483,HWI-D00104:165:C29AHACXX:8:1206:10980:82091,HWI-D00104:165:C29AHACXX:8:2203:6296:57875,HWI-D00104:165:C29AHACXX:8:1106:3149:66633,HWI-D00104:165:C29AHACXX:8:1105:2700:59055,HWI-D00104:165:C29AHACXX:8:2303:18290:18679,HWI-D00104:165:C29AHACXX:8:1107:6745:68386,HWI-D00104:165:C29AHACXX:8:2305:8119:64678,HWI-D00104:165:C29AHACXX:8:1203:20623:76305,HWI-D00104:165:C29AHACXX:8:2108:19256:23575,HWI-D00104:165:C29AHACXX:8:2205:13712:22284;sequence=TACATTTGATTACTATTAAAAAATAAATAAAAAGAATAAAAATTGCTG;start=621098;subtype=IES;support_ref=1;support_variant=22;type=IES;
scaffold51_9_with_IES	MILORD	internal_eliminated_sequence	621805	621889	.	.	.	ID=MILORD.9.621805.621889;Name=MILORD.9.621805.621889;bounded_by_ta=TRUE;common_boundary=Both;end=621889;ies_id=IESPGM.PTET51.1.9.589324;ies_left_dist=0;ies_min_dist=0;ies_right_dist=0;junction_seq=aaattctttctttatTAttaagattttaaaaa;read_names=HWI-D00104:165:C29AHACXX:8:2303:15414:48866,HWI-D00104:165:C29AHACXX:8:1204:20878:49234,HWI-D00104:165:C29AHACXX:8:2306:15869:67147,HWI-D00104:165:C29AHACXX:8:1204:7894:93762,HWI-D00104:165:C29AHACXX:8:1306:16549:33971,HWI-D00104:165:C29AHACXX:8:2308:16742:53145,HWI-D00104:165:C29AHACXX:8:1306:3604:37788,HWI-D00104:165:C29AHACXX:8:2103:4337:51139,HWI-D00104:165:C29AHACXX:8:2205:4565:34156,HWI-D00104:165:C29AHACXX:8:2205:17455:42075,HWI-D00104:165:C29AHACXX:8:2307:16522:42744,HWI-D00104:165:C29AHACXX:8:1202:10307:70482,HWI-D00104:165:C29AHACXX:8:1306:4514:4977,HWI-D00104:165:C29AHACXX:8:1108:20808:22739,HWI-D00104:165:C29AHACXX:8:2206:13136:74637,HWI-D00104:165:C29AHACXX:8:2101:17434:77857,HWI-D00104:165:C29AHACXX:8:2301:16725:32274,HWI-D00104:165:C29AHACXX:8:1102:15902:26656,HWI-D00104:165:C29AHACXX:8:1204:13333:7429,HWI-D00104:165:C29AHACXX:8:2206:7303:4392,HWI-D00104:165:C29AHACXX:8:2306:19007:64157,HWI-D00104:165:C29AHACXX:8:1101:10654:89369,HWI-D00104:165:C29AHACXX:8:2101:3846:6442,HWI-D00104:165:C29AHACXX:8:2304:4960:15521,HWI-D00104:165:C29AHACXX:8:2101:11890:31596,HWI-D00104:165:C29AHACXX:8:2303:19380:71039,HWI-D00104:165:C29AHACXX:8:2101:18928:97169,HWI-D00104:165:C29AHACXX:8:2306:8392:11952,HWI-D00104:165:C29AHACXX:8:2103:13348:58945,HWI-D00104:165:C29AHACXX:8:1204:7388:27054,HWI-D00104:165:C29AHACXX:8:1103:2662:34746,HWI-D00104:165:C29AHACXX:8:1303:2257:100451,HWI-D00104:165:C29AHACXX:8:2202:20312:37582,HWI-D00104:165:C29AHACXX:8:2203:10949:78246,HWI-D00104:165:C29AHACXX:8:2205:5429:70892,HWI-D00104:165:C29AHACXX:8:1309:19919:42763,HWI-D00104:165:C29AHACXX:8:1204:8540:18402,HWI-D00104:165:C29AHACXX:8:2203:3977:38138,HWI-D00104:165:C29AHACXX:8:1305:5246:69788,HWI-D00104:165:C29AHACXX:8:2101:18386:77129,HWI-D00104:165:C29AHACXX:8:2105:6233:6366,HWI-D00104:165:C29AHACXX:8:1302:8675:99603,HWI-D00104:165:C29AHACXX:8:2301:13460:4810,HWI-D00104:165:C29AHACXX:8:2304:6897:65560,HWI-D00104:165:C29AHACXX:8:2302:7513:20523,HWI-D00104:165:C29AHACXX:8:2305:11910:24910,HWI-D00104:165:C29AHACXX:8:2308:14404:17631,HWI-D00104:165:C29AHACXX:8:2308:12295:78722;sequence=TATAGTAAATTAATATGTATTTATATTAAAGTATTTAATAAAATAAAAAATAAGGAAAATTATAATTTATTTCCTTGTTTGAGAA;start=621805;subtype=IES;support_ref=14;support_variant=48;type=IES;
scaffold51_9_with_IES	MILORD	internal_eliminated_sequence	630929	630987	.	.	.	ID=MILORD.9.630929.630987;Name=MILORD.9.630929.630987;bounded_by_ta=TRUE;common_boundary=Both;end=630987;ies_id=IESPGM.PTET51.1.9.598363;ies_left_dist=0;ies_min_dist=0;ies_right_dist=0;junction_seq=caaatatacttatcaTAtcggctaatgcagtg;read_names=HWI-D00104:165:C29AHACXX:8:1101:15301:32405,HWI-D00104:165:C29AHACXX:8:1107:3982:26135,HWI-D00104:165:C29AHACXX:8:1106:5030:87251,HWI-D00104:165:C29AHACXX:8:1307:15000:91094,HWI-D00104:165:C29AHACXX:8:1302:13034:97947,HWI-D00104:165:C29AHACXX:8:2104:3851:89017,HWI-D00104:165:C29AHACXX:8:2102:16085:79194,HWI-D00104:165:C29AHACXX:8:2305:15094:7599,HWI-D00104:165:C29AHACXX:8:1304:16816:95238,HWI-D00104:165:C29AHACXX:8:2203:4164:94006,HWI-D00104:165:C29AHACXX:8:2207:13562:98572,HWI-D00104:165:C29AHACXX:8:2205:17981:61730,HWI-D00104:165:C29AHACXX:8:1102:6253:21002,HWI-D00104:165:C29AHACXX:8:2201:21123:94873,HWI-D00104:165:C29AHACXX:8:1301:8597:76271,HWI-D00104:165:C29AHACXX:8:1101:8769:62974,HWI-D00104:165:C29AHACXX:8:2204:7063:90578,HWI-D00104:165:C29AHACXX:8:2307:4551:97024,HWI-D00104:165:C29AHACXX:8:1101:15078:41750,HWI-D00104:165:C29AHACXX:8:1204:18388:26025,HWI-D00104:165:C29AHACXX:8:1309:6764:46122,HWI-D00104:165:C29AHACXX:8:2101:14352:47740,HWI-D00104:165:C29AHACXX:8:1107:5474:66545,HWI-D00104:165:C29AHACXX:8:1306:2127:85316,HWI-D00104:165:C29AHACXX:8:1101:2472:15627,HWI-D00104:165:C29AHACXX:8:2205:16877:91249,HWI-D00104:165:C29AHACXX:8:2103:10392:73315,HWI-D00104:165:C29AHACXX:8:1201:6548:43412,HWI-D00104:165:C29AHACXX:8:2105:18397:84225,HWI-D00104:165:C29AHACXX:8:2201:10420:22007,HWI-D00104:165:C29AHACXX:8:2108:5936:92995;sequence=TACACTCATTAATTAATTAGAATCATATCTTATATAAAAATAAAGTCTATTTTTGATTG;start=630929;subtype=IES;support_ref=4;support_variant=31;type=IES;
scaffold51_9_with_IES	MILORD	internal_eliminated_sequence	632582	634736	.	.	.	ID=MILORD.9.632582.634736;Name=MILORD.9.632582.634736;bounded_by_ta=TRUE;common_boundary=None;end=634736;ies_id=IESPGM.PTET51.1.9.600096;ies_left_dist=139;ies_min_dist=139;ies_right_dist=-1914;junction_seq=attagaagtattaaaTAaaatataaaccatct;read_names=HWI-D00104:165:C29AHACXX:8:2301:16311:86492;sequence=TATAATAGGATATTCTTTTAAATTTGTTAAATGCAATTTTTGTCCAATTTTGATCTTATTGTATATTTATTCATAACTTTATTCACAAATAAAGAAGATTGAATACCACCCATCAGATAACTCTAAAATCCTTTTCCCTTACAATTGCATAAAACAACTTTTTTGTTTATGGTTATGTTTCTCTTTACTTTAAATTAATGGATAATTTCATTGTAATCACAAAAAAACACTTACATGACTGTAATATTACTCTATTGCAACGACCAATAAAATCATATGTTGATTTAATGATTAATCATTTGTCCAAATCTCTTGAATTATAGTTCGACTTTATAATCTATATTAAATAAAATAACGATATTCTAACTCTAAAATTAATTTTTAATCAGTGTAATTATTTTTAGATTATAATTTCCAAAATACTAGTTTTGCTTGCTCATATAACCAATCTTTTTCAGCATCATATTGCTTATACTTATTATTTCTCAATTGAATTATATAAATTAAATTTAGCTGTAAAATATTCCTTAATTAATTTCCAATCAAATTCCTAAGGTATTTTTTATAACCTACTAAATGAACTAAATTTCAATTAAGAATTCTTCATAAATTGTTTTGAGAGTTCATAAAATTTTTCTCCAATTAAACACTTAGGCAATTTGCTAATTTTTGAAAGCAATATGGTGTTCATCTAAAATATCTCATTATTGGTATTAGGTTCTTTTTTTTTAATTGGTGTGATGATTTCTTTTTATATCTCATCTGCCATGATCACTGTTTAATATGAAATTTTCTTTTCTGAGAGTGAGTCTCTTGGATTTTTACTCATGAATTTAAAATCTTGTTCAGCGAATTTACTAGGATGGTAAAGTTAATTGTTTATTTTAATAGCTTCTTTTGAAAGTGAATTTAGTAAATTTAAATCATTCTTTGTTGGCTTATTGTCTGATTTATAGACTTCTTCTTCCTCTGACAGATCTTCAAATTGGATGACAATCTTATTGCATTTCTCATTTTCAACTAGCTATATTTTTTAATTTCTTCCTGTTTAAAACCCGCTAATCATTTAGTAAATAATTATTATATATATTTAAAGAATTAGAAATAAATAATTCAAATCACTATTATTATTAAATTTATTATTGCTAAGAATACTATTTTAATTCCTAAAATTAAGTTAAATTGCTGATGTCAATCTTTACAATCTAACGTTTCTCTATTCCATCGCCTTCAAAGACCAAATGATGTTCAAATTCAATTGGTTAAATCTTATGCTCCTTCTTAAACTTTATTTTTATTGGAATTGTAAAAACATCATATCCCCATCTTGTTAATAAATAGGGAGGTTATCGAACTGTAATGACATCAGGAAAGAAAGTTTCGTCGAGTTAAAAGGTTACATTCTTAATTAAACTATTCAAATCCAAATCTTTCAAAGCAATTTTATCAGATTTTCTTGTATAATCCAAACTAACATGAGTAGTCCATTAATATTATAATCCATCATCATTATCATCCTCAGATTTAAAGTAATTTCCGTAATTCACTTCAATTTTCAATTCGTTTGGAAGTAAAGATTAAATATTCTTTATCTCTTCTAATCTTTATTAGTATTAATTACAGCAATTTTTAAAGTTTATTAAAGACATTCCTAATAAAAATATCTATAAATAGGGGAAGTAATAATTATAAATTAATAGTATTTAAATTAAACTAAATACATTTCTCATTATTTTCCTTATTTTCAATTAAGAATATTTTTATAAACCTTAAAAATCTCTCATAAATGGCTGTAGGAAAGTTTTCCTTAACAATATTTTACAAATCTTCATCTATCGATAAAGGGTTATCTTTGTTAACAAATTCTAATCTGCACATTGGACACTTGTATTTAATGTTATTAAAGTCAATCAAATCCAACAGACAAGCATTACAAAATGCATGATTACATTTTAATTTGCAAGGATCTACAAAAACTCCAAGACAAATGGAACATGTATAATCGTCTTTTGATATCATTTTGCTAATAATTTATTTCTTTAATAAACTGATAAATTTGTATTAACTAAACTTCCGATAAATTCTAATATTAATTCTTTTTTTTTATACAGAAATTTATTACTTTTAAATCTAAATCTTAGAGTTGGAATTAAAA;start=632582;subtype=EXTERNAL;support_ref=143;support_variant=1;type=ALTERNATIVE;
scaffold51_9_with_IES	MILORD	internal_eliminated_sequence	632721	632822	.	.	.	ID=MILORD.9.632721.632822;Name=MILORD.9.632721.632822;bounded_by_ta=TRUE;common_boundary=Both;end=632822;ies_id=IESPGM.PTET51.1.9.600096;ies_left_dist=0;ies_min_dist=0;ies_right_dist=0;junction_seq=aaaatccttttccctTAatattactctattgc;read_names=HWI-D00104:165:C29AHACXX:8:2206:6069:79158,HWI-D00104:165:C29AHACXX:8:1206:18407:10016,HWI-D00104:165:C29AHACXX:8:2301:13089:59473,HWI-D00104:165:C29AHACXX:8:2108:14788:93233,HWI-D00104:165:C29AHACXX:8:1303:19549:40632,HWI-D00104:165:C29AHACXX:8:1302:11346:61630,HWI-D00104:165:C29AHACXX:8:2307:6008:73007,HWI-D00104:165:C29AHACXX:8:1303:17850:99736,HWI-D00104:165:C29AHACXX:8:1202:14524:15695,HWI-D00104:165:C29AHACXX:8:1305:15984:95138,HWI-D00104:165:C29AHACXX:8:1204:11098:99581,HWI-D00104:165:C29AHACXX:8:1206:10393:44834,HWI-D00104:165:C29AHACXX:8:2201:10948:76846,HWI-D00104:165:C29AHACXX:8:2206:6853:84457,HWI-D00104:165:C29AHACXX:8:1201:3442:12929,HWI-D00104:165:C29AHACXX:8:2307:7266:13081,HWI-D00104:165:C29AHACXX:8:1108:15690:3515,HWI-D00104:165:C29AHACXX:8:2305:7990:26177,HWI-D00104:165:C29AHACXX:8:1107:5344:94134,HWI-D00104:165:C29AHACXX:8:2205:16149:80373,HWI-D00104:165:C29AHACXX:8:1105:11169:10734,HWI-D00104:165:C29AHACXX:8:1203:8436:90029,HWI-D00104:165:C29AHACXX:8:2308:14542:10491,HWI-D00104:165:C29AHACXX:8:2306:5901:46415,HWI-D00104:165:C29AHACXX:8:1106:2136:78733,HWI-D00104:165:C29AHACXX:8:1102:9975:28069,HWI-D00104:165:C29AHACXX:8:2205:5737:98423,HWI-D00104:165:C29AHACXX:8:2302:14588:22892,HWI-D00104:165:C29AHACXX:8:1202:15635:88206,HWI-D00104:165:C29AHACXX:8:1104:14467:74447,HWI-D00104:165:C29AHACXX:8:2302:20277:38212,HWI-D00104:165:C29AHACXX:8:2203:5323:58257,HWI-D00104:165:C29AHACXX:8:2101:17891:9141,HWI-D00104:165:C29AHACXX:8:2209:8108:80132,HWI-D00104:165:C29AHACXX:8:1305:9582:55932,HWI-D00104:165:C29AHACXX:8:1302:9060:55090,HWI-D00104:165:C29AHACXX:8:2102:13874:98709,HWI-D00104:165:C29AHACXX:8:1202:2473:9853,HWI-D00104:165:C29AHACXX:8:2303:6438:28838,HWI-D00104:165:C29AHACXX:8:1201:8076:69340,HWI-D00104:165:C29AHACXX:8:2103:12759:85183,HWI-D00104:165:C29AHACXX:8:2305:17545:3760,HWI-D00104:165:C29AHACXX:8:2201:4179:49742,HWI-D00104:165:C29AHACXX:8:1107:19434:40176,HWI-D00104:165:C29AHACXX:8:2206:4409:76923,HWI-D00104:165:C29AHACXX:8:1302:5014:33654,HWI-D00104:165:C29AHACXX:8:1303:6388:12004,HWI-D00104:165:C29AHACXX:8:1106:1448:37809,HWI-D00104:165:C29AHACXX:8:2305:8904:88926,HWI-D00104:165:C29AHACXX:8:1205:1987:98531,HWI-D00104:165:C29AHACXX:8:1104:8537:58882,HWI-D00104:165:C29AHACXX:8:2108:11963:23349,HWI-D00104:165:C29AHACXX:8:1104:12624:66815,HWI-D00104:165:C29AHACXX:8:1203:7325:84364,HWI-D00104:165:C29AHACXX:8:1204:1814:49845,HWI-D00104:165:C29AHACXX:8:2205:18285:27142,HWI-D00104:165:C29AHACXX:8:1103:12473:52214;sequence=TACAATTGCATAAAACAACTTTTTTGTTTATGGTTATGTTTCTCTTTACTTTAAATTAATGGATAATTTCATTGTAATCACAAAAAAACACTTACATGACTG;start=632721;subtype=IES;support_ref=6;support_variant=57;type=IES;
scaffold51_9_with_IES	MILORD	internal_eliminated_sequence	633052	633097	.	.	.	ID=MILORD.9.633052.633097;Name=MILORD.9.633052.633097;bounded_by_ta=TRUE;common_boundary=Both;end=633097;ies_id=IESPGM.PTET51.1.9.600325;ies_left_dist=0;ies_min_dist=0;ies_right_dist=0;junction_seq=cagcatcatattgctTAaaatattccttaatt;read_names=HWI-D00104:165:C29AHACXX:8:2204:14921:59326,HWI-D00104:165:C29AHACXX:8:2209:13336:26923,HWI-D00104:165:C29AHACXX:8:1103:10053:17452,HWI-D00104:165:C29AHACXX:8:1108:20304:21020,HWI-D00104:165:C29AHACXX:8:2304:12509:48294,HWI-D00104:165:C29AHACXX:8:2304:8946:62394,HWI-D00104:165:C29AHACXX:8:1102:3117:99241,HWI-D00104:165:C29AHACXX:8:1106:4399:75446,HWI-D00104:165:C29AHACXX:8:2209:6408:46524,HWI-D00104:165:C29AHACXX:8:2307:16804:51697,HWI-D00104:165:C29AHACXX:8:1206:19278:41845,HWI-D00104:165:C29AHACXX:8:2308:7115:94237,HWI-D00104:165:C29AHACXX:8:1108:8469:36362,HWI-D00104:165:C29AHACXX:8:1102:6312:85916,HWI-D00104:165:C29AHACXX:8:1102:7734:23385,HWI-D00104:165:C29AHACXX:8:2204:17765:15977,HWI-D00104:165:C29AHACXX:8:1102:18271:93938,HWI-D00104:165:C29AHACXX:8:2102:6391:96684,HWI-D00104:165:C29AHACXX:8:2306:18982:20955,HWI-D00104:165:C29AHACXX:8:2103:19680:93083,HWI-D00104:165:C29AHACXX:8:2304:12771:30950,HWI-D00104:165:C29AHACXX:8:2204:11494:97331,HWI-D00104:165:C29AHACXX:8:1204:20506:13935,HWI-D00104:165:C29AHACXX:8:2308:12316:20846,HWI-D00104:165:C29AHACXX:8:1205:5784:46925,HWI-D00104:165:C29AHACXX:8:1108:14517:61745,HWI-D00104:165:C29AHACXX:8:1305:9194:64057,HWI-D00104:165:C29AHACXX:8:2101:7147:12709,HWI-D00104:165:C29AHACXX:8:1107:15553:18839,HWI-D00104:165:C29AHACXX:8:2302:8769:78345,HWI-D00104:165:C29AHACXX:8:1102:12920:48135,HWI-D00104:165:C29AHACXX:8:2307:3963:39562,HWI-D00104:165:C29AHACXX:8:2302:13393:79848,HWI-D00104:165:C29AHACXX:8:2209:8903:83576,HWI-D00104:165:C29AHACXX:8:2206:13935:37500,HWI-D00104:165:C29AHACXX:8:1101:1468:97545,HWI-D00104:165:C29AHACXX:8:2206:13242:16209,HWI-D00104:165:C29AHACXX:8:1105:11017:64546,HWI-D00104:165:C29AHACXX:8:1101:15569:46254,HWI-D00104:165:C29AHACXX:8:2305:3248:45841,HWI-D00104:165:C29AHACXX:8:2104:18479:22293,HWI-D00104:165:C29AHACXX:8:2304:1621:48143,HWI-D00104:165:C29AHACXX:8:2206:2896:80254;sequence=TATACTTATTATTTCTCAATTGAATTATATAAATTAAATTTAGCTG;start=633052;subtype=IES;support_ref=2;support_variant=43;type=IES;
scaffold51_9_with_IES	MILORD	internal_eliminated_sequence	634164	634395	.	.	.	ID=MILORD.9.634164.634395;Name=MILORD.9.634164.634395;bounded_by_ta=TRUE;common_boundary=None;end=634395;ies_id=IESPGM.PTET51.1.9.601427;ies_left_dist=36;ies_min_dist=21;ies_right_dist=-21;junction_seq=gaagtaaagattaaaTAttttacaaatcttca;read_names=HWI-D00104:165:C29AHACXX:8:1301:9578:75533;sequence=TATTCTTTATCTCTTCTAATCTTTATTAGTATTAATTACAGCAATTTTTAAAGTTTATTAAAGACATTCCTAATAAAAATATCTATAAATAGGGGAAGTAATAATTATAAATTAATAGTATTTAAATTAAACTAAATACATTTCTCATTATTTTCCTTATTTTCAATTAAGAATATTTTTATAAACCTTAAAAATCTCTCATAAATGGCTGTAGGAAAGTTTTCCTTAACAA;start=634164;subtype=EXTERNAL;support_ref=53;support_variant=1;type=ALTERNATIVE;
scaffold51_9_with_IES	MILORD	internal_eliminated_sequence	634200	634374	.	.	.	ID=MILORD.9.634200.634374;Name=MILORD.9.634200.634374;bounded_by_ta=TRUE;common_boundary=Both;end=634374;ies_id=IESPGM.PTET51.1.9.601427;ies_left_dist=0;ies_min_dist=0;ies_right_dist=0;junction_seq=tttattagtattaatTAggaaagttttcctta;read_names=HWI-D00104:165:C29AHACXX:8:1301:17812:45246,HWI-D00104:165:C29AHACXX:8:1305:16392:66740,HWI-D00104:165:C29AHACXX:8:2204:18519:42768,HWI-D00104:165:C29AHACXX:8:1309:18053:91731,HWI-D00104:165:C29AHACXX:8:2304:7627:31378,HWI-D00104:165:C29AHACXX:8:1202:18947:26723,HWI-D00104:165:C29AHACXX:8:1101:8727:92658,HWI-D00104:165:C29AHACXX:8:1306:4779:70802,HWI-D00104:165:C29AHACXX:8:1305:7926:72547,HWI-D00104:165:C29AHACXX:8:1203:20304:64780,HWI-D00104:165:C29AHACXX:8:2306:7352:76387,HWI-D00104:165:C29AHACXX:8:1205:5758:84234,HWI-D00104:165:C29AHACXX:8:1107:7219:34916,HWI-D00104:165:C29AHACXX:8:2204:20874:30195,HWI-D00104:165:C29AHACXX:8:2304:6205:86544,HWI-D00104:165:C29AHACXX:8:1307:18345:70089,HWI-D00104:165:C29AHACXX:8:1303:7562:74012,HWI-D00104:165:C29AHACXX:8:1101:15556:42379,HWI-D00104:165:C29AHACXX:8:2207:20101:91538,HWI-D00104:165:C29AHACXX:8:1204:16568:96479,HWI-D00104:165:C29AHACXX:8:2102:11029:101298,HWI-D00104:165:C29AHACXX:8:1304:8150:15989,HWI-D00104:165:C29AHACXX:8:2203:2443:14991,HWI-D00104:165:C29AHACXX:8:2306:7787:99384,HWI-D00104:165:C29AHACXX:8:2207:1124:77279,HWI-D00104:165:C29AHACXX:8:1202:8866:35474,HWI-D00104:165:C29AHACXX:8:1205:20402:38259,HWI-D00104:165:C29AHACXX:8:1301:20045:85601,HWI-D00104:165:C29AHACXX:8:2104:20531:71533,HWI-D00104:165:C29AHACXX:8:1103:4611:6100,HWI-D00104:165:C29AHACXX:8:1203:10246:47919,HWI-D00104:165:C29AHACXX:8:2307:7721:21824,HWI-D00104:165:C29AHACXX:8:2101:6376:38170,HWI-D00104:165:C29AHACXX:8:2108:17816:33458,HWI-D00104:165:C29AHACXX:8:2209:2536:46222,HWI-D00104:165:C29AHACXX:8:2104:10474:68091,HWI-D00104:165:C29AHACXX:8:1103:17740:36492,HWI-D00104:165:C29AHACXX:8:2303:16231:59403;sequence=TACAGCAATTTTTAAAGTTTATTAAAGACATTCCTAATAAAAATATCTATAAATAGGGGAAGTAATAATTATAAATTAATAGTATTTAAATTAAACTAAATACATTTCTCATTATTTTCCTTATTTTCAATTAAGAATATTTTTATAAACCTTAAAAATCTCTCATAAATGGCTG;start=634200;subtype=IES;support_ref=10;support_variant=38;type=IES;
scaffold51_9_with_IES	MILORD	internal_eliminated_sequence	634286	634374	.	.	.	ID=MILORD.9.634286.634374;Name=MILORD.9.634286.634374;bounded_by_ta=TRUE;common_boundary=RIGHT;end=634374;ies_id=IESPGM.PTET51.1.9.601427;ies_left_dist=-86;ies_min_dist=0;ies_right_dist=0;junction_seq=taaattaatagtattTAggaaagttttcctta;read_names=HWI-D00104:165:C29AHACXX:8:2204:20508:43660;sequence=TAAATTAAACTAAATACATTTCTCATTATTTTCCTTATTTTCAATTAAGAATATTTTTATAAACCTTAAAAATCTCTCATAAATGGCTG;start=634286;subtype=PARTIAL_INTERNAL;support_ref=5;support_variant=1;type=ALTERNATIVE;
scaffold51_9_with_IES	MILORD	internal_eliminated_sequence	636465	636547	.	.	.	ID=MILORD.9.636465.636547;Name=MILORD.9.636465.636547;bounded_by_ta=TRUE;common_boundary=Both;end=636547;ies_id=IESPGM.PTET51.1.9.603517;ies_left_dist=0;ies_min_dist=0;ies_right_dist=0;junction_seq=tataaataaaattaaTAtcagtttttgtatag;read_names=HWI-D00104:165:C29AHACXX:8:1201:18768:50012,HWI-D00104:165:C29AHACXX:8:2101:15304:51597,HWI-D00104:165:C29AHACXX:8:1206:13518:83334,HWI-D00104:165:C29AHACXX:8:2102:5075:12949,HWI-D00104:165:C29AHACXX:8:2209:3268:12692,HWI-D00104:165:C29AHACXX:8:2302:19188:30383,HWI-D00104:165:C29AHACXX:8:2108:16156:2151,HWI-D00104:165:C29AHACXX:8:2105:9582:58077,HWI-D00104:165:C29AHACXX:8:2105:7089:68917,HWI-D00104:165:C29AHACXX:8:1102:9883:50790,HWI-D00104:165:C29AHACXX:8:1305:2096:25130,HWI-D00104:165:C29AHACXX:8:1101:8654:4496,HWI-D00104:165:C29AHACXX:8:1303:13524:22018,HWI-D00104:165:C29AHACXX:8:1204:5136:49247,HWI-D00104:165:C29AHACXX:8:2303:5687:64201,HWI-D00104:165:C29AHACXX:8:1309:4918:53982,HWI-D00104:165:C29AHACXX:8:1108:5523:19940,HWI-D00104:165:C29AHACXX:8:1304:4554:6415,HWI-D00104:165:C29AHACXX:8:1309:4563:23775,HWI-D00104:165:C29AHACXX:8:2201:19973:76815,HWI-D00104:165:C29AHACXX:8:2101:11703:13182,HWI-D00104:165:C29AHACXX:8:2305:19906:75248,HWI-D00104:165:C29AHACXX:8:2306:8104:81945,HWI-D00104:165:C29AHACXX:8:1301:13734:59368,HWI-D00104:165:C29AHACXX:8:1204:16836:44251,HWI-D00104:165:C29AHACXX:8:1101:18290:9159,HWI-D00104:165:C29AHACXX:8:1206:10060:31569,HWI-D00104:165:C29AHACXX:8:2102:3130:90220,HWI-D00104:165:C29AHACXX:8:1105:11034:29385,HWI-D00104:165:C29AHACXX:8:2207:20369:96609,HWI-D00104:165:C29AHACXX:8:2303:15413:50284,HWI-D00104:165:C29AHACXX:8:2206:13774:53829,HWI-D00104:165:C29AHACXX:8:2305:11163:14792,HWI-D00104:165:C29AHACXX:8:2201:5972:19607;sequence=TACAACTAAATTTTTCTTTTTTTTTGATCATCAGAATTTCTGATTCTAAAATGTAAATTATGAAATTTTATTAATTTGTATTG;start=636465;subtype=IES;support_ref=2;support_variant=34;type=IES;
scaffold51_9_with_IES	MILORD	internal_eliminated_sequence	637768	637856	.	.	.	ID=MILORD.9.637768.637856;Name=MILORD.9.637768.637856;bounded_by_ta=TRUE;common_boundary=Both;end=637856;ies_id=IESPGM.PTET51.1.9.604737;ies_left_dist=0;ies_min_dist=0;ies_right_dist=0;junction_seq=cccttcgattcaattTAtgagtatttagttct;read_names=HWI-D00104:165:C29AHACXX:8:1107:2742:24443,HWI-D00104:165:C29AHACXX:8:2306:5652:6150,HWI-D00104:165:C29AHACXX:8:2204:8773:7704,HWI-D00104:165:C29AHACXX:8:2102:18554:19893,HWI-D00104:165:C29AHACXX:8:1106:16539:25429,HWI-D00104:165:C29AHACXX:8:1309:13710:62230,HWI-D00104:165:C29AHACXX:8:1101:6360:60185,HWI-D00104:165:C29AHACXX:8:2203:5068:98706,HWI-D00104:165:C29AHACXX:8:1301:17673:61114,HWI-D00104:165:C29AHACXX:8:1106:13557:79691,HWI-D00104:165:C29AHACXX:8:2105:18217:48134,HWI-D00104:165:C29AHACXX:8:2304:18456:54308,HWI-D00104:165:C29AHACXX:8:2306:10866:31203,HWI-D00104:165:C29AHACXX:8:2204:15939:26630,HWI-D00104:165:C29AHACXX:8:1301:3557:42182,HWI-D00104:165:C29AHACXX:8:1105:11075:57801,HWI-D00104:165:C29AHACXX:8:1202:6509:46514,HWI-D00104:165:C29AHACXX:8:2202:8031:52093,HWI-D00104:165:C29AHACXX:8:1306:10525:88757,HWI-D00104:165:C29AHACXX:8:2207:3349:56582,HWI-D00104:165:C29AHACXX:8:1105:8450:88323,HWI-D00104:165:C29AHACXX:8:1302:14093:100780,HWI-D00104:165:C29AHACXX:8:1306:13261:30169,HWI-D00104:165:C29AHACXX:8:2108:12857:12741,HWI-D00104:165:C29AHACXX:8:1103:19960:44086,HWI-D00104:165:C29AHACXX:8:2202:16736:75995,HWI-D00104:165:C29AHACXX:8:2202:12902:91848,HWI-D00104:165:C29AHACXX:8:2202:12333:50787,HWI-D00104:165:C29AHACXX:8:1304:11732:96959,HWI-D00104:165:C29AHACXX:8:2302:4902:82173,HWI-D00104:165:C29AHACXX:8:2202:7384:73499,HWI-D00104:165:C29AHACXX:8:2203:3753:58156,HWI-D00104:165:C29AHACXX:8:1304:12763:70980,HWI-D00104:165:C29AHACXX:8:1303:16829:83062,HWI-D00104:165:C29AHACXX:8:1206:15406:91648,HWI-D00104:165:C29AHACXX:8:1307:6628:76182,HWI-D00104:165:C29AHACXX:8:2203:10910:46111,HWI-D00104:165:C29AHACXX:8:2203:8269:44561,HWI-D00104:165:C29AHACXX:8:2308:15091:33240,HWI-D00104:165:C29AHACXX:8:1203:5064:90516,HWI-D00104:165:C29AHACXX:8:1105:1360:72028,HWI-D00104:165:C29AHACXX:8:2303:10675:99188,HWI-D00104:165:C29AHACXX:8:1304:10430:34193,HWI-D00104:165:C29AHACXX:8:1201:17865:59327,HWI-D00104:165:C29AHACXX:8:1103:16065:34901,HWI-D00104:165:C29AHACXX:8:2209:5163:68775,HWI-D00104:165:C29AHACXX:8:1306:17346:2618,HWI-D00104:165:C29AHACXX:8:1107:2122:41387,HWI-D00104:165:C29AHACXX:8:2203:3696:32895;sequence=TACACTTAATTACAATTATTAATTTAAAATTATAAATTTAAAATGATTTTTTATATTCATATAATCTCTAGCTCTTTTCTATTTAACCT;start=637768;subtype=IES;support_ref=6;support_variant=49;type=IES;
scaffold51_9_with_IES	MILORD	internal_eliminated_sequence	637768	637941	.	.	.	ID=MILORD.9.637768.637941;Name=MILORD.9.637768.637941;bounded_by_ta=TRUE;common_boundary=LEFT;end=637941;ies_id=IESPGM.PTET51.1.9.604737;ies_left_dist=0;ies_min_dist=0;ies_right_dist=-85;junction_seq=cccttcgattcaattTAtatttaaagtatcaa;read_names=HWI-D00104:165:C29AHACXX:8:2206:1331:84969;sequence=TACACTTAATTACAATTATTAATTTAAAATTATAAATTTAAAATGATTTTTTATATTCATATAATCTCTAGCTCTTTTCTATTTAACCTTATGAGTATTTAGTTCTAAAAATGATAGTTTTCACGTTTAATATCATAAATTCCCTAGATTTCTCAGAGTTTTTCGTATCAATCG;start=637768;subtype=PARTIAL_EXTERNAL;support_ref=3;support_variant=1;type=ALTERNATIVE;
scaffold51_9_with_IES	MILORD	internal_eliminated_sequence	638030	638057	.	.	.	ID=MILORD.9.638030.638057;Name=MILORD.9.638030.638057;bounded_by_ta=TRUE;common_boundary=Both;end=638057;ies_id=IESPGM.PTET51.1.9.604910;ies_left_dist=0;ies_min_dist=0;ies_right_dist=0;junction_seq=ttgggaaaatgtgttTAatatatttaattctt;read_names=HWI-D00104:165:C29AHACXX:8:1205:3408:48966,HWI-D00104:165:C29AHACXX:8:2103:3623:99437,HWI-D00104:165:C29AHACXX:8:1204:7051:91365,HWI-D00104:165:C29AHACXX:8:2103:12732:17832,HWI-D00104:165:C29AHACXX:8:2101:14868:31480,HWI-D00104:165:C29AHACXX:8:1108:6147:37839,HWI-D00104:165:C29AHACXX:8:1306:15124:15462,HWI-D00104:165:C29AHACXX:8:1302:13089:68019,HWI-D00104:165:C29AHACXX:8:2103:6486:4741,HWI-D00104:165:C29AHACXX:8:2301:2951:52141,HWI-D00104:165:C29AHACXX:8:1303:18099:19075,HWI-D00104:165:C29AHACXX:8:1104:5367:47900;sequence=TACAGTACAAATGTCTAATATTTAACAA;start=638030;subtype=IES;support_ref=6;support_variant=12;type=IES;
scaffold51_9_with_IES	MILORD	internal_eliminated_sequence	643205	643262	.	.	.	ID=MILORD.9.643205.643262;Name=MILORD.9.643205.643262;bounded_by_ta=TRUE;common_boundary=Both;end=643262;ies_id=IESPGM.PTET51.1.9.610057;ies_left_dist=0;ies_min_dist=0;ies_right_dist=0;junction_seq=cttgatttagcttcaTAttagtaagcaaagga;read_names=HWI-D00104:165:C29AHACXX:8:2203:5311:54386,HWI-D00104:165:C29AHACXX:8:1102:2224:56631,HWI-D00104:165:C29AHACXX:8:1205:11776:30181,HWI-D00104:165:C29AHACXX:8:1305:11180:99278,HWI-D00104:165:C29AHACXX:8:2308:8761:79404,HWI-D00104:165:C29AHACXX:8:2102:9415:34509,HWI-D00104:165:C29AHACXX:8:1108:16446:14854,HWI-D00104:165:C29AHACXX:8:2101:18682:35028,HWI-D00104:165:C29AHACXX:8:1203:9658:72154,HWI-D00104:165:C29AHACXX:8:1201:19009:98129,HWI-D00104:165:C29AHACXX:8:1201:4737:47669,HWI-D00104:165:C29AHACXX:8:1204:19197:7422,HWI-D00104:165:C29AHACXX:8:1102:4701:47626,HWI-D00104:165:C29AHACXX:8:2101:3619:85945,HWI-D00104:165:C29AHACXX:8:1107:17953:29596,HWI-D00104:165:C29AHACXX:8:2304:16100:82222,HWI-D00104:165:C29AHACXX:8:1102:10226:41044,HWI-D00104:165:C29AHACXX:8:1107:16677:37949,HWI-D00104:165:C29AHACXX:8:2202:20922:52573,HWI-D00104:165:C29AHACXX:8:1204:9576:89870,HWI-D00104:165:C29AHACXX:8:2102:5426:46239,HWI-D00104:165:C29AHACXX:8:2304:5490:49521,HWI-D00104:165:C29AHACXX:8:1106:12246:80568,HWI-D00104:165:C29AHACXX:8:2102:17412:94526,HWI-D00104:165:C29AHACXX:8:2306:13793:46874,HWI-D00104:165:C29AHACXX:8:2103:19385:99995,HWI-D00104:165:C29AHACXX:8:1103:19412:80503,HWI-D00104:165:C29AHACXX:8:1104:10389:54367,HWI-D00104:165:C29AHACXX:8:1202:9168:34631,HWI-D00104:165:C29AHACXX:8:2206:3479:57251,HWI-D00104:165:C29AHACXX:8:1101:4450:19897,HWI-D00104:165:C29AHACXX:8:2306:20390:92124,HWI-D00104:165:C29AHACXX:8:2301:15310:8342,HWI-D00104:165:C29AHACXX:8:1107:17102:77365;sequence=TATTGTGGAGTGAAAGTTGAAAAGGTAATTTTAGAATTTATTTAATTGATGTGCACAA;start=643205;subtype=IES;support_ref=12;support_variant=34;type=IES;
scaffold51_9_with_IES	MILORD	internal_eliminated_sequence	643802	643938	.	.	.	ID=MILORD.9.643802.643938;Name=MILORD.9.643802.643938;bounded_by_ta=TRUE;common_boundary=Both;end=643938;ies_id=IESPGM.PTET51.1.9.610596;ies_left_dist=0;ies_min_dist=0;ies_right_dist=0;junction_seq=tataaatcgagcggaTAatatcaaaggtgtga;read_names=HWI-D00104:165:C29AHACXX:8:2308:5180:72768,HWI-D00104:165:C29AHACXX:8:2103:17079:96903,HWI-D00104:165:C29AHACXX:8:2102:19658:75416,HWI-D00104:165:C29AHACXX:8:2202:16726:30351,HWI-D00104:165:C29AHACXX:8:2104:4276:42603,HWI-D00104:165:C29AHACXX:8:1105:14822:92703,HWI-D00104:165:C29AHACXX:8:1206:4640:27149,HWI-D00104:165:C29AHACXX:8:2305:17766:61144,HWI-D00104:165:C29AHACXX:8:1306:16102:71371,HWI-D00104:165:C29AHACXX:8:1106:18845:52379,HWI-D00104:165:C29AHACXX:8:2306:10296:44105,HWI-D00104:165:C29AHACXX:8:1309:13380:34621,HWI-D00104:165:C29AHACXX:8:2304:9093:45697,HWI-D00104:165:C29AHACXX:8:2205:12671:63626,HWI-D00104:165:C29AHACXX:8:1101:15772:36399,HWI-D00104:165:C29AHACXX:8:1301:2374:92921,HWI-D00104:165:C29AHACXX:8:1108:14727:78692,HWI-D00104:165:C29AHACXX:8:2307:8758:97294,HWI-D00104:165:C29AHACXX:8:2201:16698:57479,HWI-D00104:165:C29AHACXX:8:1201:7130:93018,HWI-D00104:165:C29AHACXX:8:1203:21175:23460,HWI-D00104:165:C29AHACXX:8:1105:4018:71310,HWI-D00104:165:C29AHACXX:8:1202:8034:82308,HWI-D00104:165:C29AHACXX:8:1104:3183:66636,HWI-D00104:165:C29AHACXX:8:1205:2561:47040,HWI-D00104:165:C29AHACXX:8:1107:5235:81401,HWI-D00104:165:C29AHACXX:8:2203:3859:16927,HWI-D00104:165:C29AHACXX:8:2306:19566:31876,HWI-D00104:165:C29AHACXX:8:1103:5525:73702,HWI-D00104:165:C29AHACXX:8:1104:17308:34758,HWI-D00104:165:C29AHACXX:8:2306:17387:11550,HWI-D00104:165:C29AHACXX:8:2204:20777:96986,HWI-D00104:165:C29AHACXX:8:1304:9724:66835,HWI-D00104:165:C29AHACXX:8:2202:12111:22682,HWI-D00104:165:C29AHACXX:8:1106:11219:94029,HWI-D00104:165:C29AHACXX:8:2207:5228:51675,HWI-D00104:165:C29AHACXX:8:2108:7707:54123,HWI-D00104:165:C29AHACXX:8:1202:4289:55336,HWI-D00104:165:C29AHACXX:8:1302:20172:16330,HWI-D00104:165:C29AHACXX:8:1106:19191:89529,HWI-D00104:165:C29AHACXX:8:2203:16239:59993,HWI-D00104:165:C29AHACXX:8:2304:10737:69146,HWI-D00104:165:C29AHACXX:8:2101:6824:97542,HWI-D00104:165:C29AHACXX:8:1106:14126:49928,HWI-D00104:165:C29AHACXX:8:1104:3413:60928,HWI-D00104:165:C29AHACXX:8:2207:5159:73502,HWI-D00104:165:C29AHACXX:8:1107:10543:9946,HWI-D00104:165:C29AHACXX:8:1102:7793:13671,HWI-D00104:165:C29AHACXX:8:2306:10769:7233,HWI-D00104:165:C29AHACXX:8:1102:6320:20141,HWI-D00104:165:C29AHACXX:8:2201:7881:23395,HWI-D00104:165:C29AHACXX:8:1205:9621:32040,HWI-D00104:165:C29AHACXX:8:2205:11980:99504,HWI-D00104:165:C29AHACXX:8:2303:9398:68913,HWI-D00104:165:C29AHACXX:8:1203:18005:7743,HWI-D00104:165:C29AHACXX:8:2203:2840:67467,HWI-D00104:165:C29AHACXX:8:2104:18149:81071,HWI-D00104:165:C29AHACXX:8:2203:5877:22673,HWI-D00104:165:C29AHACXX:8:1201:13774:78935,HWI-D00104:165:C29AHACXX:8:2108:9978:72886,HWI-D00104:165:C29AHACXX:8:1101:10449:21340,HWI-D00104:165:C29AHACXX:8:2301:6753:62918,HWI-D00104:165:C29AHACXX:8:2206:16800:79057,HWI-D00104:165:C29AHACXX:8:1305:17246:4973,HWI-D00104:165:C29AHACXX:8:1108:16222:99650,HWI-D00104:165:C29AHACXX:8:1203:9966:46485,HWI-D00104:165:C29AHACXX:8:1201:19192:6575,HWI-D00104:165:C29AHACXX:8:2209:7044:16843;sequence=TATGGATGTTTCTATAAATTTTTATGAATATTCTTATACCTTAATATTTATATATCATAATATGATATATTTAAATATAAATCCTTCGAATTCAAATAATAAACTCATAAAATCAATAAATAAAGAAATTTTAAGTG;start=643802;subtype=IES;support_ref=6;support_variant=68;type=IES;
scaffold51_9_with_IES	MILORD	internal_eliminated_sequence	644209	644238	.	.	.	ID=MILORD.9.644209.644238;Name=MILORD.9.644209.644238;bounded_by_ta=TRUE;common_boundary=Both;end=644238;ies_id=IESPGM.PTET51.1.9.610866;ies_left_dist=0;ies_min_dist=0;ies_right_dist=0;junction_seq=tggtcgatattaataTActtaaaggagagtac;read_names=HWI-D00104:165:C29AHACXX:8:1108:16943:65352,HWI-D00104:165:C29AHACXX:8:2307:17720:87322,HWI-D00104:165:C29AHACXX:8:1204:18467:94535,HWI-D00104:165:C29AHACXX:8:2305:2727:56715,HWI-D00104:165:C29AHACXX:8:2305:4232:61196,HWI-D00104:165:C29AHACXX:8:1309:8230:40350,HWI-D00104:165:C29AHACXX:8:1201:6417:4769,HWI-D00104:165:C29AHACXX:8:2201:3327:26111,HWI-D00104:165:C29AHACXX:8:1302:1670:6139,HWI-D00104:165:C29AHACXX:8:1105:1556:7101,HWI-D00104:165:C29AHACXX:8:2207:10032:85037,HWI-D00104:165:C29AHACXX:8:1309:17009:54535,HWI-D00104:165:C29AHACXX:8:2201:6577:93658,HWI-D00104:165:C29AHACXX:8:1103:19025:41326,HWI-D00104:165:C29AHACXX:8:1102:13828:61199,HWI-D00104:165:C29AHACXX:8:1204:10958:42900,HWI-D00104:165:C29AHACXX:8:2103:5983:89696,HWI-D00104:165:C29AHACXX:8:2207:3291:27998,HWI-D00104:165:C29AHACXX:8:2108:1987:24636,HWI-D00104:165:C29AHACXX:8:1306:8660:68452,HWI-D00104:165:C29AHACXX:8:2301:8006:70954,HWI-D00104:165:C29AHACXX:8:1201:1860:57882,HWI-D00104:165:C29AHACXX:8:1108:7140:41384,HWI-D00104:165:C29AHACXX:8:2202:15221:59986,HWI-D00104:165:C29AHACXX:8:1102:16252:67378,HWI-D00104:165:C29AHACXX:8:1303:7254:42481,HWI-D00104:165:C29AHACXX:8:2304:15812:19495,HWI-D00104:165:C29AHACXX:8:1204:10065:66331,HWI-D00104:165:C29AHACXX:8:2108:8326:46800,HWI-D00104:165:C29AHACXX:8:2201:8075:2588,HWI-D00104:165:C29AHACXX:8:2108:2283:74209,HWI-D00104:165:C29AHACXX:8:2204:16331:11596,HWI-D00104:165:C29AHACXX:8:2307:19171:52785,HWI-D00104:165:C29AHACXX:8:2202:6539:40976,HWI-D00104:165:C29AHACXX:8:1304:9681:38291,HWI-D00104:165:C29AHACXX:8:1101:16809:84684,HWI-D00104:165:C29AHACXX:8:1203:10008:85936,HWI-D00104:165:C29AHACXX:8:1204:7098:13485,HWI-D00104:165:C29AHACXX:8:2303:16023:58804,HWI-D00104:165:C29AHACXX:8:1306:9074:45950,HWI-D00104:165:C29AHACXX:8:1106:20797:51748,HWI-D00104:165:C29AHACXX:8:2301:3799:47244,HWI-D00104:165:C29AHACXX:8:1301:14840:66301,HWI-D00104:165:C29AHACXX:8:1201:18137:60875,HWI-D00104:165:C29AHACXX:8:1302:19226:63282,HWI-D00104:165:C29AHACXX:8:2206:14491:45767,HWI-D00104:165:C29AHACXX:8:2108:19239:83510,HWI-D00104:165:C29AHACXX:8:2204:10835:4534,HWI-D00104:165:C29AHACXX:8:1202:17258:55561,HWI-D00104:165:C29AHACXX:8:2103:13935:78153,HWI-D00104:165:C29AHACXX:8:1303:2642:44650,HWI-D00104:165:C29AHACXX:8:2308:7339:5893,HWI-D00104:165:C29AHACXX:8:1203:20457:66235,HWI-D00104:165:C29AHACXX:8:1106:8760:64853,HWI-D00104:165:C29AHACXX:8:2201:6955:84589,HWI-D00104:165:C29AHACXX:8:2101:16230:81219,HWI-D00104:165:C29AHACXX:8:1201:11454:15739,HWI-D00104:165:C29AHACXX:8:2102:19471:48984;sequence=TATAGGGAAATAAGAAGTGTATTTGAGTGA;start=644209;subtype=IES;support_ref=3;support_variant=58;type=IES;
scaffold51_9_with_IES	MILORD	internal_eliminated_sequence	645386	645431	.	.	.	ID=MILORD.9.645386.645431;Name=MILORD.9.645386.645431;bounded_by_ta=TRUE;common_boundary=Both;end=645431;ies_id=IESPGM.PTET51.1.9.612013;ies_left_dist=0;ies_min_dist=0;ies_right_dist=0;junction_seq=aaattgtaatgctgtTAcaaatggagcaaaaa;read_names=HWI-D00104:165:C29AHACXX:8:1201:4145:31202,HWI-D00104:165:C29AHACXX:8:2101:12012:7722,HWI-D00104:165:C29AHACXX:8:1309:1147:98718,HWI-D00104:165:C29AHACXX:8:2206:7362:7503,HWI-D00104:165:C29AHACXX:8:1106:19046:35294,HWI-D00104:165:C29AHACXX:8:2302:2767:23829,HWI-D00104:165:C29AHACXX:8:1107:18272:17395,HWI-D00104:165:C29AHACXX:8:2205:20240:5722,HWI-D00104:165:C29AHACXX:8:2102:12735:18999,HWI-D00104:165:C29AHACXX:8:1104:5044:49167,HWI-D00104:165:C29AHACXX:8:1105:19339:44490,HWI-D00104:165:C29AHACXX:8:2302:16228:70762,HWI-D00104:165:C29AHACXX:8:1104:5279:88465,HWI-D00104:165:C29AHACXX:8:2204:2093:26006,HWI-D00104:165:C29AHACXX:8:2202:2283:97113,HWI-D00104:165:C29AHACXX:8:1203:2529:14178,HWI-D00104:165:C29AHACXX:8:1303:8479:54830,HWI-D00104:165:C29AHACXX:8:1104:17835:63753,HWI-D00104:165:C29AHACXX:8:2303:4448:94531,HWI-D00104:165:C29AHACXX:8:1302:19690:20467,HWI-D00104:165:C29AHACXX:8:1206:17509:19399,HWI-D00104:165:C29AHACXX:8:2206:8141:59804,HWI-D00104:165:C29AHACXX:8:2105:4179:11469,HWI-D00104:165:C29AHACXX:8:2204:20266:94268,HWI-D00104:165:C29AHACXX:8:2308:3248:86966,HWI-D00104:165:C29AHACXX:8:2306:3565:21731,HWI-D00104:165:C29AHACXX:8:2206:17752:84047,HWI-D00104:165:C29AHACXX:8:1103:18907:81473,HWI-D00104:165:C29AHACXX:8:2207:8162:94467,HWI-D00104:165:C29AHACXX:8:2301:7212:32854,HWI-D00104:165:C29AHACXX:8:2104:12340:36656,HWI-D00104:165:C29AHACXX:8:2103:12794:37273,HWI-D00104:165:C29AHACXX:8:2209:6057:28930,HWI-D00104:165:C29AHACXX:8:2207:14479:23007,HWI-D00104:165:C29AHACXX:8:2205:11633:44435;sequence=TACAGTAGTTCGATTAATGTACTTGTGAGTAACACTAATCGAACTG;start=645386;subtype=IES;support_ref=42;support_variant=35;type=IES;
scaffold51_9_with_IES	MILORD	internal_eliminated_sequence	645848	645939	.	.	.	ID=MILORD.9.645848.645939;Name=MILORD.9.645848.645939;bounded_by_ta=TRUE;common_boundary=Both;end=645939;ies_id=IESPGM.PTET51.1.9.612429;ies_left_dist=0;ies_min_dist=0;ies_right_dist=0;junction_seq=atgagcatatgtgatTAtcatcctgaataaag;read_names=HWI-D00104:165:C29AHACXX:8:2202:8731:95449,HWI-D00104:165:C29AHACXX:8:1301:5995:87858,HWI-D00104:165:C29AHACXX:8:2303:9880:49028,HWI-D00104:165:C29AHACXX:8:2301:19371:96261,HWI-D00104:165:C29AHACXX:8:2308:18089:69731,HWI-D00104:165:C29AHACXX:8:1203:18428:66980,HWI-D00104:165:C29AHACXX:8:2308:2612:27126,HWI-D00104:165:C29AHACXX:8:2204:11583:24731,HWI-D00104:165:C29AHACXX:8:2205:13948:96383,HWI-D00104:165:C29AHACXX:8:1307:16982:92190,HWI-D00104:165:C29AHACXX:8:2104:8190:31126,HWI-D00104:165:C29AHACXX:8:1206:15201:6482,HWI-D00104:165:C29AHACXX:8:1101:17880:31446,HWI-D00104:165:C29AHACXX:8:1204:7855:86721,HWI-D00104:165:C29AHACXX:8:2302:3769:42414,HWI-D00104:165:C29AHACXX:8:2205:16691:42397,HWI-D00104:165:C29AHACXX:8:2102:17695:53109,HWI-D00104:165:C29AHACXX:8:1103:9817:3787,HWI-D00104:165:C29AHACXX:8:2306:17889:77841,HWI-D00104:165:C29AHACXX:8:1105:6516:37760,HWI-D00104:165:C29AHACXX:8:2302:7492:94952,HWI-D00104:165:C29AHACXX:8:1309:17377:94742,HWI-D00104:165:C29AHACXX:8:2104:1836:92778,HWI-D00104:165:C29AHACXX:8:1206:5022:72129,HWI-D00104:165:C29AHACXX:8:1107:19422:97953,HWI-D00104:165:C29AHACXX:8:2301:20332:77168,HWI-D00104:165:C29AHACXX:8:2203:3732:22754,HWI-D00104:165:C29AHACXX:8:2108:20868:84968,HWI-D00104:165:C29AHACXX:8:1205:20909:31211,HWI-D00104:165:C29AHACXX:8:2101:14095:89624,HWI-D00104:165:C29AHACXX:8:2206:4648:55079,HWI-D00104:165:C29AHACXX:8:2306:16842:91733,HWI-D00104:165:C29AHACXX:8:2303:9693:31642,HWI-D00104:165:C29AHACXX:8:2304:14426:71235,HWI-D00104:165:C29AHACXX:8:1305:3623:20606,HWI-D00104:165:C29AHACXX:8:1302:9191:42537,HWI-D00104:165:C29AHACXX:8:2301:19150:92117,HWI-D00104:165:C29AHACXX:8:2201:7759:99417,HWI-D00104:165:C29AHACXX:8:2207:9773:28337,HWI-D00104:165:C29AHACXX:8:2308:9305:28269,HWI-D00104:165:C29AHACXX:8:2308:11941:17062;sequence=TACAGATGTCACAATTACATTAATGTAAAATCTCCTTCGATTTGAACTTTTATATACATATGCAAACTCAGAAAATTAATGCTTTCAATCTG;start=645848;subtype=IES;support_ref=48;support_variant=41;type=IES;
scaffold51_9_with_IES	MILORD	internal_eliminated_sequence	647422	647498	.	.	.	ID=MILORD.9.647422.647498;Name=MILORD.9.647422.647498;bounded_by_ta=TRUE;common_boundary=Both;end=647498;ies_id=IESPGM.PTET51.1.9.613911;ies_left_dist=0;ies_min_dist=0;ies_right_dist=0;junction_seq=atataaaatgttaatTAtttaactgttatact;read_names=HWI-D00104:165:C29AHACXX:8:2204:11492:74561,HWI-D00104:165:C29AHACXX:8:2205:10295:69595,HWI-D00104:165:C29AHACXX:8:1306:6913:69889,HWI-D00104:165:C29AHACXX:8:1102:12797:76826,HWI-D00104:165:C29AHACXX:8:2202:3212:59546,HWI-D00104:165:C29AHACXX:8:2205:14618:62461,HWI-D00104:165:C29AHACXX:8:1103:2813:46873,HWI-D00104:165:C29AHACXX:8:2301:13208:80341,HWI-D00104:165:C29AHACXX:8:1102:9630:55363,HWI-D00104:165:C29AHACXX:8:2306:7764:13091;sequence=TATAATTGATGTTGTTTTGGCATATAAACTTTCAATATGATTAGTCAAAATAAATATCAATCTAAAAAACTCTGCTG;start=647422;subtype=IES;support_ref=216;support_variant=10;type=IES;
scaffold51_9_with_IES	MILORD	internal_eliminated_sequence	647510	647571	.	.	.	ID=MILORD.9.647510.647571;Name=MILORD.9.647510.647571;bounded_by_ta=TRUE;common_boundary=None;end=647571;ies_id=IESPGM.PTET51.1.9.613911;ies_left_dist=-88;ies_min_dist=73;ies_right_dist=-73;junction_seq=gctgtatttaactgtTAtcattaattaaagat;read_names=HWI-D00104:165:C29AHACXX:8:1305:7061:59456,HWI-D00104:165:C29AHACXX:8:1307:19487:50033;sequence=TATACTTCATTTATTTTAATAAAAATTCAGTCACTCAAAACAGTTGTTTTTGTTTATGAATG;start=647510;subtype=MAC;support_ref=204;support_variant=2;type=CRYPTIC;
scaffold51_9_with_IES	MILORD	internal_eliminated_sequence	650267	650342	.	.	.	ID=MILORD.9.650267.650342;Name=MILORD.9.650267.650342;bounded_by_ta=TRUE;common_boundary=None;end=650342;ies_id=IESPGM.PTET51.1.9.617229;ies_left_dist=550;ies_min_dist=550;ies_right_dist=551;junction_seq=ttcataagtttaagaTAttttaggattccatt;read_names=HWI-D00104:165:C29AHACXX:8:2201:5288:80690;sequence=TATTAGAAATTATAAATAATATTGAGATTTTATTCATTTTAAACTACTATATATATAATTGAGTATGCTTCAAGAA;start=650267;subtype=MAC;support_ref=116;support_variant=1;type=CRYPTIC;
scaffold51_9_with_IES	MILORD	internal_eliminated_sequence	650817	650893	.	.	.	ID=MILORD.9.650817.650893;Name=MILORD.9.650817.650893;bounded_by_ta=TRUE;common_boundary=Both;end=650893;ies_id=IESPGM.PTET51.1.9.617229;ies_left_dist=0;ies_min_dist=0;ies_right_dist=0;junction_seq=cggaagaagatctgtTAttagaatcagcactc;read_names=HWI-D00104:165:C29AHACXX:8:1105:6527:95459,HWI-D00104:165:C29AHACXX:8:2205:14818:80604,HWI-D00104:165:C29AHACXX:8:2102:16190:3184,HWI-D00104:165:C29AHACXX:8:1304:9403:71165,HWI-D00104:165:C29AHACXX:8:2108:18195:8836,HWI-D00104:165:C29AHACXX:8:1104:5258:10670,HWI-D00104:165:C29AHACXX:8:1206:17102:19201,HWI-D00104:165:C29AHACXX:8:2104:6465:98959,HWI-D00104:165:C29AHACXX:8:1304:15214:56157,HWI-D00104:165:C29AHACXX:8:2205:9501:61265,HWI-D00104:165:C29AHACXX:8:1305:9125:82514,HWI-D00104:165:C29AHACXX:8:1301:10031:17925,HWI-D00104:165:C29AHACXX:8:1201:8409:46559,HWI-D00104:165:C29AHACXX:8:1303:6024:24265,HWI-D00104:165:C29AHACXX:8:1204:6841:54500,HWI-D00104:165:C29AHACXX:8:2207:6431:97624,HWI-D00104:165:C29AHACXX:8:2204:10699:52955,HWI-D00104:165:C29AHACXX:8:1202:11327:53960,HWI-D00104:165:C29AHACXX:8:1204:5134:48166,HWI-D00104:165:C29AHACXX:8:2305:16334:49303,HWI-D00104:165:C29AHACXX:8:1105:14754:76502,HWI-D00104:165:C29AHACXX:8:1205:20151:7800,HWI-D00104:165:C29AHACXX:8:2204:19785:5332,HWI-D00104:165:C29AHACXX:8:2202:8017:86764,HWI-D00104:165:C29AHACXX:8:1303:6268:73052,HWI-D00104:165:C29AHACXX:8:1104:2573:26589,HWI-D00104:165:C29AHACXX:8:2307:20676:87541,HWI-D00104:165:C29AHACXX:8:2207:12507:92479,HWI-D00104:165:C29AHACXX:8:2104:11327:17681,HWI-D00104:165:C29AHACXX:8:1204:6997:39345,HWI-D00104:165:C29AHACXX:8:1106:6024:91677,HWI-D00104:165:C29AHACXX:8:1101:16719:52127,HWI-D00104:165:C29AHACXX:8:2209:9640:13469,HWI-D00104:165:C29AHACXX:8:2202:3143:58445,HWI-D00104:165:C29AHACXX:8:2305:1721:10733,HWI-D00104:165:C29AHACXX:8:2301:10125:96397,HWI-D00104:165:C29AHACXX:8:2101:10397:56553,HWI-D00104:165:C29AHACXX:8:1307:5843:58264,HWI-D00104:165:C29AHACXX:8:1306:8909:6118,HWI-D00104:165:C29AHACXX:8:1204:13538:30850,HWI-D00104:165:C29AHACXX:8:1201:11999:10514,HWI-D00104:165:C29AHACXX:8:1104:18712:53320,HWI-D00104:165:C29AHACXX:8:2304:9884:37029,HWI-D00104:165:C29AHACXX:8:2205:14737:18912,HWI-D00104:165:C29AHACXX:8:1102:14101:84412,HWI-D00104:165:C29AHACXX:8:1107:16139:18922,HWI-D00104:165:C29AHACXX:8:1305:13775:10192,HWI-D00104:165:C29AHACXX:8:2108:16588:68869,HWI-D00104:165:C29AHACXX:8:1203:8496:52973,HWI-D00104:165:C29AHACXX:8:1103:8603:22613,HWI-D00104:165:C29AHACXX:8:2204:7657:51238,HWI-D00104:165:C29AHACXX:8:1201:6838:45628,HWI-D00104:165:C29AHACXX:8:2104:16739:101063,HWI-D00104:165:C29AHACXX:8:2304:6217:19049,HWI-D00104:165:C29AHACXX:8:1301:5785:81772;sequence=TACAGTGTGGTAGAATATTACTTCAGCAAATTTATTGAATTTTGGGAAATCATAGTGAGAAATTCTCCTCTTTACTG;start=650817;subtype=IES;support_ref=4;support_variant=55;type=IES;
scaffold51_9_with_IES	MILORD	internal_eliminated_sequence	652809	652834	.	.	.	ID=MILORD.9.652809.652834;Name=MILORD.9.652809.652834;bounded_by_ta=TRUE;common_boundary=Both;end=652834;ies_id=IESPGM.PTET51.1.9.619144;ies_left_dist=0;ies_min_dist=0;ies_right_dist=0;junction_seq=tgatattgtgcaattTAtgtccattatcaata;read_names=HWI-D00104:165:C29AHACXX:8:1101:9462:12485,HWI-D00104:165:C29AHACXX:8:2302:3377:86440,HWI-D00104:165:C29AHACXX:8:1107:18498:78568,HWI-D00104:165:C29AHACXX:8:2301:4797:96372,HWI-D00104:165:C29AHACXX:8:2201:2012:88121,HWI-D00104:165:C29AHACXX:8:1305:12351:21882,HWI-D00104:165:C29AHACXX:8:2308:12797:33236,HWI-D00104:165:C29AHACXX:8:1202:8202:88659,HWI-D00104:165:C29AHACXX:8:2104:6011:59295,HWI-D00104:165:C29AHACXX:8:2201:1871:8465,HWI-D00104:165:C29AHACXX:8:2303:15450:29127,HWI-D00104:165:C29AHACXX:8:1204:18134:71876,HWI-D00104:165:C29AHACXX:8:2303:20659:7675,HWI-D00104:165:C29AHACXX:8:1202:5981:9857,HWI-D00104:165:C29AHACXX:8:2103:4534:50828,HWI-D00104:165:C29AHACXX:8:2201:15674:60655;sequence=TATAATTGAGATGTTTAATAAAACTA;start=652809;subtype=IES;support_ref=10;support_variant=16;type=IES;
scaffold51_9_with_IES	MILORD	internal_eliminated_sequence	653091	653147	.	.	.	ID=MILORD.9.653091.653147;Name=MILORD.9.653091.653147;bounded_by_ta=TRUE;common_boundary=Both;end=653147;ies_id=IESPGM.PTET51.1.9.619400;ies_left_dist=0;ies_min_dist=0;ies_right_dist=0;junction_seq=atctttatccataaaTAattgtgcttaatatt;read_names=HWI-D00104:165:C29AHACXX:8:1301:10546:42620,HWI-D00104:165:C29AHACXX:8:2103:19762:5762,HWI-D00104:165:C29AHACXX:8:1202:2846:99149,HWI-D00104:165:C29AHACXX:8:1201:19247:45304,HWI-D00104:165:C29AHACXX:8:2108:4459:66821,HWI-D00104:165:C29AHACXX:8:1309:6966:62132,HWI-D00104:165:C29AHACXX:8:2103:4373:87964,HWI-D00104:165:C29AHACXX:8:1307:12707:101264,HWI-D00104:165:C29AHACXX:8:2108:10050:4515,HWI-D00104:165:C29AHACXX:8:2305:16844:19264,HWI-D00104:165:C29AHACXX:8:1206:16684:58474,HWI-D00104:165:C29AHACXX:8:1203:10527:43639,HWI-D00104:165:C29AHACXX:8:2303:15219:45838,HWI-D00104:165:C29AHACXX:8:1204:18603:60740,HWI-D00104:165:C29AHACXX:8:1201:18517:48660,HWI-D00104:165:C29AHACXX:8:2209:12755:71905,HWI-D00104:165:C29AHACXX:8:1104:13681:26537,HWI-D00104:165:C29AHACXX:8:2105:18228:45588,HWI-D00104:165:C29AHACXX:8:1104:10282:6978,HWI-D00104:165:C29AHACXX:8:1305:6914:35864,HWI-D00104:165:C29AHACXX:8:2209:8687:83312,HWI-D00104:165:C29AHACXX:8:1107:18290:93086,HWI-D00104:165:C29AHACXX:8:1106:4750:60190,HWI-D00104:165:C29AHACXX:8:2104:18264:6667,HWI-D00104:165:C29AHACXX:8:1301:8182:34100,HWI-D00104:165:C29AHACXX:8:1201:8264:64013,HWI-D00104:165:C29AHACXX:8:2104:9236:93715,HWI-D00104:165:C29AHACXX:8:1204:1282:74008,HWI-D00104:165:C29AHACXX:8:2102:16997:71535,HWI-D00104:165:C29AHACXX:8:1104:16030:2802,HWI-D00104:165:C29AHACXX:8:1306:7438:40028;sequence=TACAGTAGATAAAAAATAGTATAATTATTAATTAATAATGTTTTAATTGCGTGGGTG;start=653091;subtype=IES;support_ref=0;support_variant=31;type=IES;
scaffold51_9_with_IES	MILORD	internal_eliminated_sequence	653785	653838	.	.	.	ID=MILORD.9.653785.653838;Name=MILORD.9.653785.653838;bounded_by_ta=TRUE;common_boundary=Both;end=653838;ies_id=IESPGM.PTET51.1.9.620037;ies_left_dist=0;ies_min_dist=0;ies_right_dist=0;junction_seq=attgtaactttaggaTAtcgaaatcatacaaa;read_names=HWI-D00104:165:C29AHACXX:8:2108:16793:54093,HWI-D00104:165:C29AHACXX:8:2102:17624:5434,HWI-D00104:165:C29AHACXX:8:1102:20634:38802,HWI-D00104:165:C29AHACXX:8:1103:8872:71542,HWI-D00104:165:C29AHACXX:8:1304:6427:29389,HWI-D00104:165:C29AHACXX:8:1107:10151:2348,HWI-D00104:165:C29AHACXX:8:1204:20878:81477,HWI-D00104:165:C29AHACXX:8:2103:6916:59738,HWI-D00104:165:C29AHACXX:8:2209:8444:47161,HWI-D00104:165:C29AHACXX:8:1103:14782:58012,HWI-D00104:165:C29AHACXX:8:1206:10809:19463,HWI-D00104:165:C29AHACXX:8:2108:6244:44243,HWI-D00104:165:C29AHACXX:8:2105:10099:72630,HWI-D00104:165:C29AHACXX:8:1305:9254:57180,HWI-D00104:165:C29AHACXX:8:2304:19094:41694,HWI-D00104:165:C29AHACXX:8:2307:19611:36769,HWI-D00104:165:C29AHACXX:8:1205:9633:57417,HWI-D00104:165:C29AHACXX:8:2105:8379:91536,HWI-D00104:165:C29AHACXX:8:2207:12671:28581,HWI-D00104:165:C29AHACXX:8:1108:8355:33084,HWI-D00104:165:C29AHACXX:8:1304:7962:81437,HWI-D00104:165:C29AHACXX:8:1201:3690:92242,HWI-D00104:165:C29AHACXX:8:2102:7584:80975,HWI-D00104:165:C29AHACXX:8:1201:8211:13434,HWI-D00104:165:C29AHACXX:8:2201:19958:39541,HWI-D00104:165:C29AHACXX:8:2103:19329:19530,HWI-D00104:165:C29AHACXX:8:2104:5838:52219,HWI-D00104:165:C29AHACXX:8:1105:3296:53117,HWI-D00104:165:C29AHACXX:8:2303:3748:44703,HWI-D00104:165:C29AHACXX:8:2101:20908:91791;sequence=TACACTTAGGTAGAGTTGCAATTTAAAAATGTATGTGAAATAATCAATTGGCTG;start=653785;subtype=IES;support_ref=4;support_variant=30;type=IES;
scaffold51_9_with_IES	MILORD	internal_eliminated_sequence	654524	654598	.	.	.	ID=MILORD.9.654524.654598;Name=MILORD.9.654524.654598;bounded_by_ta=TRUE;common_boundary=Both;end=654598;ies_id=IESPGM.PTET51.1.9.620722;ies_left_dist=0;ies_min_dist=0;ies_right_dist=0;junction_seq=aagttgttgacatctTAtccttaatgcgaaaa;read_names=HWI-D00104:165:C29AHACXX:8:2307:15382:93637,HWI-D00104:165:C29AHACXX:8:2103:14017:50336,HWI-D00104:165:C29AHACXX:8:2103:3852:83690,HWI-D00104:165:C29AHACXX:8:1104:2353:75859,HWI-D00104:165:C29AHACXX:8:1205:6952:38486,HWI-D00104:165:C29AHACXX:8:2203:15765:100387,HWI-D00104:165:C29AHACXX:8:1102:16826:31377,HWI-D00104:165:C29AHACXX:8:2202:10541:98436,HWI-D00104:165:C29AHACXX:8:2102:19691:39352,HWI-D00104:165:C29AHACXX:8:2306:7953:93333,HWI-D00104:165:C29AHACXX:8:2101:9959:36778,HWI-D00104:165:C29AHACXX:8:1106:11180:20579,HWI-D00104:165:C29AHACXX:8:1302:4900:50151,HWI-D00104:165:C29AHACXX:8:1104:3795:48417,HWI-D00104:165:C29AHACXX:8:2206:3465:25255,HWI-D00104:165:C29AHACXX:8:1104:13831:40656,HWI-D00104:165:C29AHACXX:8:2303:3271:8324,HWI-D00104:165:C29AHACXX:8:2206:14079:55828,HWI-D00104:165:C29AHACXX:8:1106:13693:8158,HWI-D00104:165:C29AHACXX:8:1306:5158:30986,HWI-D00104:165:C29AHACXX:8:2108:12259:78512,HWI-D00104:165:C29AHACXX:8:1104:2849:94171,HWI-D00104:165:C29AHACXX:8:2304:11668:10707,HWI-D00104:165:C29AHACXX:8:1102:6819:15889,HWI-D00104:165:C29AHACXX:8:2203:4710:11653,HWI-D00104:165:C29AHACXX:8:2206:11711:61486,HWI-D00104:165:C29AHACXX:8:1106:18706:3185,HWI-D00104:165:C29AHACXX:8:1106:9105:61331,HWI-D00104:165:C29AHACXX:8:2201:7499:96597,HWI-D00104:165:C29AHACXX:8:2104:10131:89704,HWI-D00104:165:C29AHACXX:8:1304:1395:74520,HWI-D00104:165:C29AHACXX:8:1106:13940:20286,HWI-D00104:165:C29AHACXX:8:1303:9545:98973,HWI-D00104:165:C29AHACXX:8:2108:13401:90532,HWI-D00104:165:C29AHACXX:8:1103:12179:92923,HWI-D00104:165:C29AHACXX:8:1103:11197:61098,HWI-D00104:165:C29AHACXX:8:1302:13209:86632,HWI-D00104:165:C29AHACXX:8:1202:6856:22079,HWI-D00104:165:C29AHACXX:8:1107:18066:15738,HWI-D00104:165:C29AHACXX:8:1305:17885:59313,HWI-D00104:165:C29AHACXX:8:1206:2670:15596,HWI-D00104:165:C29AHACXX:8:1202:6431:30393,HWI-D00104:165:C29AHACXX:8:2203:15532:41421,HWI-D00104:165:C29AHACXX:8:1103:13524:17808,HWI-D00104:165:C29AHACXX:8:1303:7144:98477,HWI-D00104:165:C29AHACXX:8:1104:3350:28581,HWI-D00104:165:C29AHACXX:8:1205:4731:95922,HWI-D00104:165:C29AHACXX:8:2207:19034:72912,HWI-D00104:165:C29AHACXX:8:2304:8121:6336,HWI-D00104:165:C29AHACXX:8:2305:2957:20039,HWI-D00104:165:C29AHACXX:8:1303:10588:7121;sequence=TACAGTTCATTTGCAATCTTTGAAATCTAAATAATCAAATAAGTATGACAACTAAGACTGTTCTCACTTGTACTG;start=654524;subtype=IES;support_ref=18;support_variant=51;type=IES;
scaffold51_9_with_IES	MILORD	internal_eliminated_sequence	658409	658505	.	.	.	ID=MILORD.9.658409.658505;Name=MILORD.9.658409.658505;bounded_by_ta=TRUE;common_boundary=Both;end=658505;ies_id=IESPGM.PTET51.1.9.624532;ies_left_dist=0;ies_min_dist=0;ies_right_dist=0;junction_seq=gatcattgaaactgtTAtctgtaagttcaagt;read_names=HWI-D00104:165:C29AHACXX:8:2307:13445:73910,HWI-D00104:165:C29AHACXX:8:1202:19675:31250,HWI-D00104:165:C29AHACXX:8:2104:2158:37245,HWI-D00104:165:C29AHACXX:8:2102:11182:77022,HWI-D00104:165:C29AHACXX:8:2303:7106:69891,HWI-D00104:165:C29AHACXX:8:1201:10850:10740,HWI-D00104:165:C29AHACXX:8:2202:4554:14090,HWI-D00104:165:C29AHACXX:8:1303:11678:88792,HWI-D00104:165:C29AHACXX:8:2204:2819:93304,HWI-D00104:165:C29AHACXX:8:2205:3365:89253,HWI-D00104:165:C29AHACXX:8:1202:10455:71558,HWI-D00104:165:C29AHACXX:8:1107:14879:75666,HWI-D00104:165:C29AHACXX:8:1307:12006:17159,HWI-D00104:165:C29AHACXX:8:1103:7134:86005,HWI-D00104:165:C29AHACXX:8:1304:20130:87224,HWI-D00104:165:C29AHACXX:8:1204:6934:67568,HWI-D00104:165:C29AHACXX:8:1205:14111:28819,HWI-D00104:165:C29AHACXX:8:1201:15699:67681,HWI-D00104:165:C29AHACXX:8:2308:17891:60234,HWI-D00104:165:C29AHACXX:8:2202:14495:86801,HWI-D00104:165:C29AHACXX:8:1203:18216:60936,HWI-D00104:165:C29AHACXX:8:2207:10268:27473,HWI-D00104:165:C29AHACXX:8:2103:1248:96984,HWI-D00104:165:C29AHACXX:8:1305:19124:65901,HWI-D00104:165:C29AHACXX:8:1306:5793:80118,HWI-D00104:165:C29AHACXX:8:2105:14680:74946,HWI-D00104:165:C29AHACXX:8:1101:17865:34208,HWI-D00104:165:C29AHACXX:8:1205:3855:37651;sequence=TACAGTCAATTGTCTATCTTTTTATATAGGGATGAAATAAAGGATATCATCATATTTTTACCTTCAAAAAAGAAACAACAATAATTAAAAAGAGCTG;start=658409;subtype=IES;support_ref=2;support_variant=28;type=IES;
scaffold51_9_with_IES	MILORD	internal_eliminated_sequence	659183	659290	.	.	.	ID=MILORD.9.659183.659290;Name=MILORD.9.659183.659290;bounded_by_ta=TRUE;common_boundary=Both;end=659290;ies_id=IESPGM.PTET51.1.9.625209;ies_left_dist=0;ies_min_dist=0;ies_right_dist=0;junction_seq=tgaaattaatggtggTAccaattaatgaacag;read_names=HWI-D00104:165:C29AHACXX:8:1201:1431:80956,HWI-D00104:165:C29AHACXX:8:1304:17241:59572,HWI-D00104:165:C29AHACXX:8:2301:17446:91949,HWI-D00104:165:C29AHACXX:8:2105:9446:82278,HWI-D00104:165:C29AHACXX:8:2101:11825:100994,HWI-D00104:165:C29AHACXX:8:2305:17954:66263,HWI-D00104:165:C29AHACXX:8:1102:11242:40874,HWI-D00104:165:C29AHACXX:8:1301:8966:28356,HWI-D00104:165:C29AHACXX:8:2101:15134:100605,HWI-D00104:165:C29AHACXX:8:2207:15836:78464,HWI-D00104:165:C29AHACXX:8:1105:7447:34844,HWI-D00104:165:C29AHACXX:8:1106:14411:37482,HWI-D00104:165:C29AHACXX:8:1201:10604:70946,HWI-D00104:165:C29AHACXX:8:1305:14302:83614,HWI-D00104:165:C29AHACXX:8:2304:9158:12523,HWI-D00104:165:C29AHACXX:8:1304:14080:76261,HWI-D00104:165:C29AHACXX:8:2103:3252:44902,HWI-D00104:165:C29AHACXX:8:2202:2684:9468,HWI-D00104:165:C29AHACXX:8:1106:14730:16771,HWI-D00104:165:C29AHACXX:8:2302:17042:15758,HWI-D00104:165:C29AHACXX:8:1104:12862:100195,HWI-D00104:165:C29AHACXX:8:2102:11733:96833,HWI-D00104:165:C29AHACXX:8:1302:8510:14085,HWI-D00104:165:C29AHACXX:8:1202:3836:41878,HWI-D00104:165:C29AHACXX:8:1206:16965:38159,HWI-D00104:165:C29AHACXX:8:1105:10856:101152,HWI-D00104:165:C29AHACXX:8:1201:1970:33327,HWI-D00104:165:C29AHACXX:8:1306:11416:6430,HWI-D00104:165:C29AHACXX:8:2307:5217:71459,HWI-D00104:165:C29AHACXX:8:1302:5129:46526,HWI-D00104:165:C29AHACXX:8:2103:8491:100035,HWI-D00104:165:C29AHACXX:8:1202:20061:45061;sequence=TATTACTGATATAATTTATTTCCTTTAAATTAATAACTACATTTTCGAAGTTTTACTTGATCCAATTTAATATAAAGAATTTTATGTGCAATTAATATTGAATAGTAA;start=659183;subtype=IES;support_ref=2;support_variant=32;type=IES;
scaffold51_9_with_IES	MILORD	internal_eliminated_sequence	660599	660834	.	.	.	ID=MILORD.9.660599.660834;Name=MILORD.9.660599.660834;bounded_by_ta=TRUE;common_boundary=Both;end=660834;ies_id=IESPGM.PTET51.1.9.626517;ies_left_dist=0;ies_min_dist=0;ies_right_dist=0;junction_seq=taagcattttacatgTAcatggaatactcatt;read_names=HWI-D00104:165:C29AHACXX:8:1203:7497:89335,HWI-D00104:165:C29AHACXX:8:1101:6248:96141,HWI-D00104:165:C29AHACXX:8:1204:16956:20786,HWI-D00104:165:C29AHACXX:8:2102:11424:63819,HWI-D00104:165:C29AHACXX:8:1107:16879:100725,HWI-D00104:165:C29AHACXX:8:2305:6684:93244,HWI-D00104:165:C29AHACXX:8:1203:4895:18882,HWI-D00104:165:C29AHACXX:8:2306:11727:89207,HWI-D00104:165:C29AHACXX:8:1102:6351:43220,HWI-D00104:165:C29AHACXX:8:1305:5139:62003;sequence=TATTATTAAAATGAATTAATAATTTATTTTTGGATATTTTATTATCCTAATATTACAGTTAATACTATATTTAGTAAATAATTCAATATGTTATGGGGAAAAGATGTTTTTTATTAGAAATTAAAAGTAGAAATCTTTTAATTTAATCCTCACATCTTAAACTAATTTAGAGATTACAATTTTATCATTAATAAAGGCTTGACTATTTTTATACTTTATATTTCTTAACACTTCAA;start=660599;subtype=IES;support_ref=40;support_variant=10;type=IES;
scaffold51_9_with_IES	MILORD	internal_eliminated_sequence	660599	660665	.	.	.	ID=MILORD.9.660599.660665;Name=MILORD.9.660599.660665;bounded_by_ta=TRUE;common_boundary=LEFT;end=660665;ies_id=IESPGM.PTET51.1.9.626517;ies_left_dist=0;ies_min_dist=0;ies_right_dist=169;junction_seq=taagcattttacatgTAtttagtaaataattc;read_names=HWI-D00104:165:C29AHACXX:8:2108:13669:26280,HWI-D00104:165:C29AHACXX:8:1303:16919:55267,HWI-D00104:165:C29AHACXX:8:1108:2161:76424;sequence=TATTATTAAAATGAATTAATAATTTATTTTTGGATATTTTATTATCCTAATATTACAGTTAATACTA;start=660599;subtype=PARTIAL_INTERNAL;support_ref=20;support_variant=3;type=ALTERNATIVE;
scaffold51_9_with_IES	MILORD	internal_eliminated_sequence	661252	661277	.	.	.	ID=MILORD.9.661252.661277;Name=MILORD.9.661252.661277;bounded_by_ta=TRUE;common_boundary=Both;end=661277;ies_id=IESPGM.PTET51.1.9.626934;ies_left_dist=0;ies_min_dist=0;ies_right_dist=0;junction_seq=gaatcaaattaagcgTAaaatttaaagcaaat;read_names=HWI-D00104:165:C29AHACXX:8:1204:1974:46536,HWI-D00104:165:C29AHACXX:8:2207:2353:32910,HWI-D00104:165:C29AHACXX:8:2204:10196:22642,HWI-D00104:165:C29AHACXX:8:1301:13731:68785,HWI-D00104:165:C29AHACXX:8:2307:12353:67906,HWI-D00104:165:C29AHACXX:8:2101:1138:48216,HWI-D00104:165:C29AHACXX:8:2205:5942:93196,HWI-D00104:165:C29AHACXX:8:2201:10827:56762,HWI-D00104:165:C29AHACXX:8:2203:17853:51016,HWI-D00104:165:C29AHACXX:8:2102:14813:17979;sequence=TATAATATAATCAATGAATTTAATCA;start=661252;subtype=IES;support_ref=0;support_variant=10;type=IES;
scaffold51_9_with_IES	MILORD	internal_eliminated_sequence	662177	662300	.	.	.	ID=MILORD.9.662177.662300;Name=MILORD.9.662177.662300;bounded_by_ta=TRUE;common_boundary=LEFT;end=662300;ies_id=IESPGM.PTET51.1.9.627833;ies_left_dist=0;ies_min_dist=0;ies_right_dist=2;junction_seq=attttaattatgtgaTAtatacacgattttca;read_names=HWI-D00104:165:C29AHACXX:8:2301:14741:78589,HWI-D00104:165:C29AHACXX:8:1103:11950:30955;sequence=TATACTCAATTATTAAAAATTTATTGCTTTTACTAAGGTACAAAGATATTTGATATTTTTATCAATTACATGGAAATTTTATGGGAATAATTGAGTATTAAAACATAAAATCATCATTTACAAT;start=662177;subtype=PARTIAL_INTERNAL;support_ref=30;support_variant=2;type=ALTERNATIVE;
scaffold51_9_with_IES	MILORD	internal_eliminated_sequence	662177	662302	.	.	.	ID=MILORD.9.662177.662302;Name=MILORD.9.662177.662302;bounded_by_ta=TRUE;common_boundary=Both;end=662302;ies_id=IESPGM.PTET51.1.9.627833;ies_left_dist=0;ies_min_dist=0;ies_right_dist=0;junction_seq=attttaattatgtgaTAtacacgattttcaat;read_names=HWI-D00104:165:C29AHACXX:8:2108:15582:74715,HWI-D00104:165:C29AHACXX:8:2101:8909:83483,HWI-D00104:165:C29AHACXX:8:2305:16484:16354,HWI-D00104:165:C29AHACXX:8:2301:8539:78184,HWI-D00104:165:C29AHACXX:8:1101:13546:60248,HWI-D00104:165:C29AHACXX:8:1108:1933:50264,HWI-D00104:165:C29AHACXX:8:2202:12640:60725,HWI-D00104:165:C29AHACXX:8:1101:3499:28983,HWI-D00104:165:C29AHACXX:8:2302:1412:64207,HWI-D00104:165:C29AHACXX:8:1106:13633:95703,HWI-D00104:165:C29AHACXX:8:2206:13097:4072,HWI-D00104:165:C29AHACXX:8:2202:13693:28749,HWI-D00104:165:C29AHACXX:8:1106:3993:82966,HWI-D00104:165:C29AHACXX:8:1307:10820:47028,HWI-D00104:165:C29AHACXX:8:1302:12089:23910,HWI-D00104:165:C29AHACXX:8:2301:10041:24242,HWI-D00104:165:C29AHACXX:8:1203:12546:13881,HWI-D00104:165:C29AHACXX:8:2101:18460:54310,HWI-D00104:165:C29AHACXX:8:2103:17592:62206,HWI-D00104:165:C29AHACXX:8:1101:16032:68785,HWI-D00104:165:C29AHACXX:8:2207:1253:81964,HWI-D00104:165:C29AHACXX:8:2108:10453:56669,HWI-D00104:165:C29AHACXX:8:2303:14108:86915,HWI-D00104:165:C29AHACXX:8:1303:17410:70930,HWI-D00104:165:C29AHACXX:8:1107:13049:68221,HWI-D00104:165:C29AHACXX:8:2108:3626:51758,HWI-D00104:165:C29AHACXX:8:1203:2206:38512,HWI-D00104:165:C29AHACXX:8:1203:2080:48985,HWI-D00104:165:C29AHACXX:8:1303:6411:91942;sequence=TATACTCAATTATTAAAAATTTATTGCTTTTACTAAGGTACAAAGATATTTGATATTTTTATCAATTACATGGAAATTTTATGGGAATAATTGAGTATTAAAACATAAAATCATCATTTACAATTA;start=662177;subtype=IES;support_ref=30;support_variant=29;type=IES;
scaffold51_9_with_IES	MILORD	internal_eliminated_sequence	662179	662367	.	.	.	ID=MILORD.9.662179.662367;Name=MILORD.9.662179.662367;bounded_by_ta=TRUE;common_boundary=None;end=662367;ies_id=IESPGM.PTET51.1.9.627833;ies_left_dist=-2;ies_min_dist=2;ies_right_dist=-65;junction_seq=tttaattatgtgataTAattgaatataatcca;read_names=HWI-D00104:165:C29AHACXX:8:2307:13704:12020;sequence=TACTCAATTATTAAAAATTTATTGCTTTTACTAAGGTACAAAGATATTTGATATTTTTATCAATTACATGGAAATTTTATGGGAATAATTGAGTATTAAAACATAAAATCATCATTTACAATTATATACACGATTTTCAATAATAGTTCATTTTATTTTGTTAATAAATAATTAAATTTGAATGCATAC;start=662179;subtype=OVERLAPPING;support_ref=5;support_variant=1;type=ALTERNATIVE;
scaffold51_9_with_IES	MILORD	internal_eliminated_sequence	663309	663444	.	.	.	ID=MILORD.9.663309.663444;Name=MILORD.9.663309.663444;bounded_by_ta=TRUE;common_boundary=Both;end=663444;ies_id=IESPGM.PTET51.1.9.628839;ies_left_dist=0;ies_min_dist=0;ies_right_dist=0;junction_seq=tttcatcacacctgaTAcaacaataaagatta;read_names=HWI-D00104:165:C29AHACXX:8:1307:14549:65064,HWI-D00104:165:C29AHACXX:8:1103:12931:28521,HWI-D00104:165:C29AHACXX:8:1301:6443:31038,HWI-D00104:165:C29AHACXX:8:1202:10996:68037,HWI-D00104:165:C29AHACXX:8:2209:10622:89322,HWI-D00104:165:C29AHACXX:8:2101:6583:98909,HWI-D00104:165:C29AHACXX:8:1107:10912:27170,HWI-D00104:165:C29AHACXX:8:2201:8041:52905,HWI-D00104:165:C29AHACXX:8:2307:5350:64053,HWI-D00104:165:C29AHACXX:8:2207:19227:65842,HWI-D00104:165:C29AHACXX:8:1304:4989:44090,HWI-D00104:165:C29AHACXX:8:2205:11733:15600,HWI-D00104:165:C29AHACXX:8:1202:10990:89412,HWI-D00104:165:C29AHACXX:8:1105:8009:10241,HWI-D00104:165:C29AHACXX:8:2302:16340:39099,HWI-D00104:165:C29AHACXX:8:1304:5521:88645,HWI-D00104:165:C29AHACXX:8:1302:18916:88548,HWI-D00104:165:C29AHACXX:8:2303:20769:89854,HWI-D00104:165:C29AHACXX:8:2108:7424:35250,HWI-D00104:165:C29AHACXX:8:2202:7053:8401,HWI-D00104:165:C29AHACXX:8:1301:5181:82967,HWI-D00104:165:C29AHACXX:8:2104:18075:44359,HWI-D00104:165:C29AHACXX:8:2306:8715:49068,HWI-D00104:165:C29AHACXX:8:1307:5884:48833,HWI-D00104:165:C29AHACXX:8:2202:12835:21963,HWI-D00104:165:C29AHACXX:8:2101:17761:31056,HWI-D00104:165:C29AHACXX:8:1107:19483:46545,HWI-D00104:165:C29AHACXX:8:1201:16101:85619,HWI-D00104:165:C29AHACXX:8:1107:11528:58413,HWI-D00104:165:C29AHACXX:8:1102:19118:84007,HWI-D00104:165:C29AHACXX:8:1108:13663:27962,HWI-D00104:165:C29AHACXX:8:2209:12979:55117,HWI-D00104:165:C29AHACXX:8:1101:16719:13325,HWI-D00104:165:C29AHACXX:8:1105:10324:11320,HWI-D00104:165:C29AHACXX:8:2301:8170:24493,HWI-D00104:165:C29AHACXX:8:1206:2108:43321,HWI-D00104:165:C29AHACXX:8:2205:20563:11968,HWI-D00104:165:C29AHACXX:8:2301:17938:2512,HWI-D00104:165:C29AHACXX:8:1301:18908:34700,HWI-D00104:165:C29AHACXX:8:1104:16540:51112,HWI-D00104:165:C29AHACXX:8:2201:5661:66422,HWI-D00104:165:C29AHACXX:8:2306:18927:14767,HWI-D00104:165:C29AHACXX:8:2108:16297:37853,HWI-D00104:165:C29AHACXX:8:1202:19817:38674,HWI-D00104:165:C29AHACXX:8:1302:10040:49406;sequence=TAGAGTAGGACATTGTTATTCTTTTAGTTTATTCCAAACCATTTTCTAAATTTTTCATATAATTAGTGATATAATAAATTTATTAAGAAACTAAATAATAATTAAACAAATTCAAATAATCTATTATTGATTACTT;start=663309;subtype=IES;support_ref=8;support_variant=45;type=IES;
scaffold51_9_with_IES	MILORD	internal_eliminated_sequence	664646	664692	.	.	.	ID=MILORD.9.664646.664692;Name=MILORD.9.664646.664692;bounded_by_ta=TRUE;common_boundary=Both;end=664692;ies_id=IESPGM.PTET51.1.9.630040;ies_left_dist=0;ies_min_dist=0;ies_right_dist=0;junction_seq=catattcagatttgaTAagggtatacgttcct;read_names=HWI-D00104:165:C29AHACXX:8:2205:19095:13718,HWI-D00104:165:C29AHACXX:8:1203:5594:71437,HWI-D00104:165:C29AHACXX:8:1304:7200:82451,HWI-D00104:165:C29AHACXX:8:2101:14839:22958,HWI-D00104:165:C29AHACXX:8:1301:20271:15910,HWI-D00104:165:C29AHACXX:8:2204:11546:49848,HWI-D00104:165:C29AHACXX:8:2303:2006:62625,HWI-D00104:165:C29AHACXX:8:2209:20189:12051,HWI-D00104:165:C29AHACXX:8:2204:12161:37465,HWI-D00104:165:C29AHACXX:8:2206:8375:29490,HWI-D00104:165:C29AHACXX:8:2305:11486:51494,HWI-D00104:165:C29AHACXX:8:2301:1190:15472,HWI-D00104:165:C29AHACXX:8:2302:18162:22111,HWI-D00104:165:C29AHACXX:8:2305:13935:63545,HWI-D00104:165:C29AHACXX:8:2301:9971:86682,HWI-D00104:165:C29AHACXX:8:2103:3714:17116,HWI-D00104:165:C29AHACXX:8:2304:17917:87641,HWI-D00104:165:C29AHACXX:8:1106:6704:99036,HWI-D00104:165:C29AHACXX:8:1205:15897:87932,HWI-D00104:165:C29AHACXX:8:2201:3908:67915,HWI-D00104:165:C29AHACXX:8:1104:11947:32456,HWI-D00104:165:C29AHACXX:8:1106:9384:34103,HWI-D00104:165:C29AHACXX:8:1204:7690:86430,HWI-D00104:165:C29AHACXX:8:1201:5754:41866,HWI-D00104:165:C29AHACXX:8:1103:6592:11563,HWI-D00104:165:C29AHACXX:8:2201:18525:66385,HWI-D00104:165:C29AHACXX:8:2307:4432:66108,HWI-D00104:165:C29AHACXX:8:1307:16461:40851,HWI-D00104:165:C29AHACXX:8:1107:11892:23042,HWI-D00104:165:C29AHACXX:8:1201:2926:5094,HWI-D00104:165:C29AHACXX:8:2101:10306:63715;sequence=TACAGCAAACTTATATAACATATAAATTGCTTAGGAAACATCAACTA;start=664646;subtype=IES;support_ref=10;support_variant=31;type=IES;
scaffold51_9_with_IES	MILORD	internal_eliminated_sequence	665428	665493	.	.	.	ID=MILORD.9.665428.665493;Name=MILORD.9.665428.665493;bounded_by_ta=TRUE;common_boundary=Both;end=665493;ies_id=IESPGM.PTET51.1.9.630775;ies_left_dist=0;ies_min_dist=0;ies_right_dist=0;junction_seq=atttgagttgggtttTAacatctggctatctg;read_names=HWI-D00104:165:C29AHACXX:8:2308:3393:56696,HWI-D00104:165:C29AHACXX:8:1303:8422:60274,HWI-D00104:165:C29AHACXX:8:2301:4187:95847,HWI-D00104:165:C29AHACXX:8:1101:14510:96035,HWI-D00104:165:C29AHACXX:8:2104:10517:53261,HWI-D00104:165:C29AHACXX:8:2307:14954:89294,HWI-D00104:165:C29AHACXX:8:1301:14936:35105,HWI-D00104:165:C29AHACXX:8:2204:15080:75280,HWI-D00104:165:C29AHACXX:8:2105:1898:54480,HWI-D00104:165:C29AHACXX:8:2305:16626:66539,HWI-D00104:165:C29AHACXX:8:1102:3440:24866,HWI-D00104:165:C29AHACXX:8:2204:5043:87088,HWI-D00104:165:C29AHACXX:8:1105:1789:28858,HWI-D00104:165:C29AHACXX:8:2306:4615:48139,HWI-D00104:165:C29AHACXX:8:2209:14087:40200,HWI-D00104:165:C29AHACXX:8:1301:10720:25864,HWI-D00104:165:C29AHACXX:8:2306:11733:81431,HWI-D00104:165:C29AHACXX:8:2205:1233:20440,HWI-D00104:165:C29AHACXX:8:1301:17725:38214,HWI-D00104:165:C29AHACXX:8:1103:19344:85102,HWI-D00104:165:C29AHACXX:8:1101:7999:75398,HWI-D00104:165:C29AHACXX:8:1101:14173:71377,HWI-D00104:165:C29AHACXX:8:1101:14316:31485,HWI-D00104:165:C29AHACXX:8:2201:10624:86382,HWI-D00104:165:C29AHACXX:8:1307:8489:40577,HWI-D00104:165:C29AHACXX:8:1201:17058:32439,HWI-D00104:165:C29AHACXX:8:2301:2119:51800,HWI-D00104:165:C29AHACXX:8:2204:18870:41821,HWI-D00104:165:C29AHACXX:8:2103:14885:7107;sequence=TACAGTCATGATGGTAATATTTTAGCATAATGTAATGGGAGTATTGTTTATAAAAATGAGCGACTA;start=665428;subtype=IES;support_ref=4;support_variant=29;type=IES;
scaffold51_9_with_IES	MILORD	internal_eliminated_sequence	669891	669936	.	.	.	ID=MILORD.9.669891.669936;Name=MILORD.9.669891.669936;bounded_by_ta=TRUE;common_boundary=Both;end=669936;ies_id=IESPGM.PTET51.1.9.635172;ies_left_dist=0;ies_min_dist=0;ies_right_dist=0;junction_seq=aaattattgcaatgaTAtcatgtttaatatgg;read_names=HWI-D00104:165:C29AHACXX:8:2206:9264:90561,HWI-D00104:165:C29AHACXX:8:1302:11088:70099,HWI-D00104:165:C29AHACXX:8:1206:4571:95392,HWI-D00104:165:C29AHACXX:8:2302:8983:66805,HWI-D00104:165:C29AHACXX:8:1302:11735:58358,HWI-D00104:165:C29AHACXX:8:1107:14403:88796,HWI-D00104:165:C29AHACXX:8:2301:5498:35169,HWI-D00104:165:C29AHACXX:8:2302:20469:89395,HWI-D00104:165:C29AHACXX:8:2306:5249:36547,HWI-D00104:165:C29AHACXX:8:1305:16465:65205,HWI-D00104:165:C29AHACXX:8:2202:20164:28406,HWI-D00104:165:C29AHACXX:8:2201:3993:35416,HWI-D00104:165:C29AHACXX:8:1309:4534:61950,HWI-D00104:165:C29AHACXX:8:1202:20955:16579,HWI-D00104:165:C29AHACXX:8:1305:15649:30556,HWI-D00104:165:C29AHACXX:8:1107:14374:22542,HWI-D00104:165:C29AHACXX:8:1203:16948:80016,HWI-D00104:165:C29AHACXX:8:2105:6306:36029,HWI-D00104:165:C29AHACXX:8:2304:5049:35795,HWI-D00104:165:C29AHACXX:8:2102:20390:38789,HWI-D00104:165:C29AHACXX:8:1302:11011:55030,HWI-D00104:165:C29AHACXX:8:2101:16992:75782,HWI-D00104:165:C29AHACXX:8:2108:9449:20657,HWI-D00104:165:C29AHACXX:8:1104:20849:78302,HWI-D00104:165:C29AHACXX:8:1203:16532:45147,HWI-D00104:165:C29AHACXX:8:1201:4798:50125,HWI-D00104:165:C29AHACXX:8:1201:18637:72854,HWI-D00104:165:C29AHACXX:8:1306:6595:47320,HWI-D00104:165:C29AHACXX:8:2105:10509:99079,HWI-D00104:165:C29AHACXX:8:2306:8553:57515,HWI-D00104:165:C29AHACXX:8:1204:4193:71484,HWI-D00104:165:C29AHACXX:8:2102:4937:72067,HWI-D00104:165:C29AHACXX:8:2101:11389:45265;sequence=TACACTCACTTATTTACTTTGTTACATATTATTATTGTCGTATCTG;start=669891;subtype=IES;support_ref=2;support_variant=33;type=IES;
scaffold51_9_with_IES	MILORD	internal_eliminated_sequence	672470	672528	.	.	.	ID=MILORD.9.672470.672528;Name=MILORD.9.672470.672528;bounded_by_ta=TRUE;common_boundary=Both;end=672528;ies_id=IESPGM.PTET51.1.9.637705;ies_left_dist=0;ies_min_dist=0;ies_right_dist=0;junction_seq=aataggatatctcaaTAtaatgttaaccattg;read_names=HWI-D00104:165:C29AHACXX:8:2105:6064:75495,HWI-D00104:165:C29AHACXX:8:2301:20726:50849,HWI-D00104:165:C29AHACXX:8:1301:6739:59231,HWI-D00104:165:C29AHACXX:8:2204:15544:15020,HWI-D00104:165:C29AHACXX:8:1104:3698:25101,HWI-D00104:165:C29AHACXX:8:1201:9956:76256,HWI-D00104:165:C29AHACXX:8:1202:5663:91886,HWI-D00104:165:C29AHACXX:8:1303:2844:73330,HWI-D00104:165:C29AHACXX:8:2102:19333:76058,HWI-D00104:165:C29AHACXX:8:1104:16838:85496,HWI-D00104:165:C29AHACXX:8:1201:2659:73218,HWI-D00104:165:C29AHACXX:8:2302:12670:37150,HWI-D00104:165:C29AHACXX:8:2203:15606:78262,HWI-D00104:165:C29AHACXX:8:1303:13870:91135,HWI-D00104:165:C29AHACXX:8:2102:14544:29705,HWI-D00104:165:C29AHACXX:8:1104:11467:94335,HWI-D00104:165:C29AHACXX:8:1103:17212:94684,HWI-D00104:165:C29AHACXX:8:1205:14107:4406,HWI-D00104:165:C29AHACXX:8:1201:20794:19301,HWI-D00104:165:C29AHACXX:8:1205:16328:67876,HWI-D00104:165:C29AHACXX:8:2303:11349:5698,HWI-D00104:165:C29AHACXX:8:1106:4790:67967,HWI-D00104:165:C29AHACXX:8:2207:9607:6454,HWI-D00104:165:C29AHACXX:8:2207:7097:28341,HWI-D00104:165:C29AHACXX:8:2105:7521:47065,HWI-D00104:165:C29AHACXX:8:1107:2807:35845;sequence=TATAGTTGATTTGGATGCACTTTTCCCATGCGGAAAGCAAATGATTAACAAATGAAGTG;start=672470;subtype=IES;support_ref=10;support_variant=26;type=IES;
scaffold51_9_with_IES	MILORD	internal_eliminated_sequence	686757	686864	.	.	.	ID=MILORD.9.686757.686864;Name=MILORD.9.686757.686864;bounded_by_ta=TRUE;common_boundary=Both;end=686864;ies_id=IESPGM.PTET51.1.9.651933;ies_left_dist=0;ies_min_dist=0;ies_right_dist=0;junction_seq=ttcctctctattcttTAatacaatctatacat;read_names=HWI-D00104:165:C29AHACXX:8:1102:18724:38395,HWI-D00104:165:C29AHACXX:8:2305:3760:88355,HWI-D00104:165:C29AHACXX:8:2203:9291:95541,HWI-D00104:165:C29AHACXX:8:1303:11852:21045,HWI-D00104:165:C29AHACXX:8:1101:6271:82740,HWI-D00104:165:C29AHACXX:8:2108:15246:36775,HWI-D00104:165:C29AHACXX:8:2103:13416:20257,HWI-D00104:165:C29AHACXX:8:1203:5533:36690,HWI-D00104:165:C29AHACXX:8:1104:16772:48150,HWI-D00104:165:C29AHACXX:8:1201:7439:7869,HWI-D00104:165:C29AHACXX:8:2201:15617:22644,HWI-D00104:165:C29AHACXX:8:2202:16672:42873,HWI-D00104:165:C29AHACXX:8:1306:2172:93887,HWI-D00104:165:C29AHACXX:8:2101:15805:43690,HWI-D00104:165:C29AHACXX:8:1102:9789:26857,HWI-D00104:165:C29AHACXX:8:1309:16585:19749,HWI-D00104:165:C29AHACXX:8:2108:9601:35830,HWI-D00104:165:C29AHACXX:8:1106:18813:90574,HWI-D00104:165:C29AHACXX:8:1105:3034:56678,HWI-D00104:165:C29AHACXX:8:1301:16809:18023,HWI-D00104:165:C29AHACXX:8:2308:7627:34902,HWI-D00104:165:C29AHACXX:8:1103:3618:91218,HWI-D00104:165:C29AHACXX:8:2209:7147:63908,HWI-D00104:165:C29AHACXX:8:2206:14802:85504,HWI-D00104:165:C29AHACXX:8:2308:16997:56077,HWI-D00104:165:C29AHACXX:8:1104:2539:40977,HWI-D00104:165:C29AHACXX:8:2102:14307:20235,HWI-D00104:165:C29AHACXX:8:1303:9205:5804,HWI-D00104:165:C29AHACXX:8:2203:5801:43884,HWI-D00104:165:C29AHACXX:8:2205:8569:2413,HWI-D00104:165:C29AHACXX:8:2307:7862:32171,HWI-D00104:165:C29AHACXX:8:2207:17998:60130,HWI-D00104:165:C29AHACXX:8:1204:18529:33613,HWI-D00104:165:C29AHACXX:8:2205:15977:100777,HWI-D00104:165:C29AHACXX:8:1301:9650:61250,HWI-D00104:165:C29AHACXX:8:1303:1348:50567,HWI-D00104:165:C29AHACXX:8:1105:10137:5333,HWI-D00104:165:C29AHACXX:8:2103:13129:14695,HWI-D00104:165:C29AHACXX:8:1107:19726:15742,HWI-D00104:165:C29AHACXX:8:2304:5483:18496,HWI-D00104:165:C29AHACXX:8:1306:12979:77546,HWI-D00104:165:C29AHACXX:8:1106:11313:64803,HWI-D00104:165:C29AHACXX:8:2101:6588:22316,HWI-D00104:165:C29AHACXX:8:2303:2578:10237,HWI-D00104:165:C29AHACXX:8:2207:15258:99284;sequence=TAATATTATAGATCGAAGAAATAACTTAAATACTTATTATGAAATAAATGACAGTAATAATTTAAAATAAGAATTTTTAAGTAAAAAATAATGATCTTAGGAATTAGA;start=686757;subtype=IES;support_ref=16;support_variant=45;type=IES;
scaffold51_9_with_IES	MILORD	internal_eliminated_sequence	686763	686876	.	.	.	ID=MILORD.9.686763.686876;Name=MILORD.9.686763.686876;bounded_by_ta=TRUE;common_boundary=None;end=686876;ies_id=IESPGM.PTET51.1.9.651933;ies_left_dist=-6;ies_min_dist=6;ies_right_dist=-12;junction_seq=tctattctttaatatTAcatcaatttaaagaa;read_names=HWI-D00104:165:C29AHACXX:8:2302:5510:73340,HWI-D00104:165:C29AHACXX:8:2209:11869:7793,HWI-D00104:165:C29AHACXX:8:1201:3509:62479,HWI-D00104:165:C29AHACXX:8:2302:1224:83299,HWI-D00104:165:C29AHACXX:8:1101:14210:31442,HWI-D00104:165:C29AHACXX:8:2204:13317:68919,HWI-D00104:165:C29AHACXX:8:2108:9556:42219,HWI-D00104:165:C29AHACXX:8:1203:12638:64721;sequence=TATAGATCGAAGAAATAACTTAAATACTTATTATGAAATAAATGACAGTAATAATTTAAAATAAGAATTTTTAAGTAAAAAATAATGATCTTAGGAATTAGATAATACAATCTA;start=686763;subtype=OVERLAPPING;support_ref=4;support_variant=8;type=ALTERNATIVE;
scaffold51_9_with_IES	MILORD	internal_eliminated_sequence	687632	687687	.	.	.	ID=MILORD.9.687632.687687;Name=MILORD.9.687632.687687;bounded_by_ta=TRUE;common_boundary=Both;end=687687;ies_id=IESPGM.PTET51.1.9.652700;ies_left_dist=0;ies_min_dist=0;ies_right_dist=0;junction_seq=cataatatcctctttTAcaattgcatgagaaa;read_names=HWI-D00104:165:C29AHACXX:8:1101:7710:20477,HWI-D00104:165:C29AHACXX:8:2303:2124:76867,HWI-D00104:165:C29AHACXX:8:1103:16358:92481,HWI-D00104:165:C29AHACXX:8:2302:17890:80568,HWI-D00104:165:C29AHACXX:8:1205:20529:8751,HWI-D00104:165:C29AHACXX:8:1303:5600:18704,HWI-D00104:165:C29AHACXX:8:2108:4899:51341,HWI-D00104:165:C29AHACXX:8:2205:3641:94928,HWI-D00104:165:C29AHACXX:8:2104:18102:53156,HWI-D00104:165:C29AHACXX:8:2308:2898:84338,HWI-D00104:165:C29AHACXX:8:2306:1549:56703,HWI-D00104:165:C29AHACXX:8:1105:3464:62681,HWI-D00104:165:C29AHACXX:8:2202:8818:58841,HWI-D00104:165:C29AHACXX:8:2202:6758:73365,HWI-D00104:165:C29AHACXX:8:1303:1388:40183,HWI-D00104:165:C29AHACXX:8:1306:8892:13005,HWI-D00104:165:C29AHACXX:8:1104:14699:38694,HWI-D00104:165:C29AHACXX:8:1103:11280:49524,HWI-D00104:165:C29AHACXX:8:2201:11310:9091,HWI-D00104:165:C29AHACXX:8:2206:18448:45179,HWI-D00104:165:C29AHACXX:8:2203:3749:87886,HWI-D00104:165:C29AHACXX:8:1107:16855:82931,HWI-D00104:165:C29AHACXX:8:1303:12624:37593,HWI-D00104:165:C29AHACXX:8:1202:8792:27639,HWI-D00104:165:C29AHACXX:8:2103:12311:51190,HWI-D00104:165:C29AHACXX:8:2302:4366:55698,HWI-D00104:165:C29AHACXX:8:1204:15906:27129,HWI-D00104:165:C29AHACXX:8:2301:6789:92167,HWI-D00104:165:C29AHACXX:8:2301:4884:32707,HWI-D00104:165:C29AHACXX:8:2101:15036:70009,HWI-D00104:165:C29AHACXX:8:2302:14887:79069,HWI-D00104:165:C29AHACXX:8:2302:10326:15461,HWI-D00104:165:C29AHACXX:8:2305:20073:64422,HWI-D00104:165:C29AHACXX:8:2207:13164:25998,HWI-D00104:165:C29AHACXX:8:2307:1703:76664,HWI-D00104:165:C29AHACXX:8:2205:17773:33029,HWI-D00104:165:C29AHACXX:8:1108:3132:25794,HWI-D00104:165:C29AHACXX:8:1304:19984:70986,HWI-D00104:165:C29AHACXX:8:2209:14667:63017,HWI-D00104:165:C29AHACXX:8:1201:4755:34026,HWI-D00104:165:C29AHACXX:8:2103:6897:47679;sequence=TATTATTAAATTAAATAATTACAATTTTGAAATTAGAATTAAATAATAAATTACAA;start=687632;subtype=IES;support_ref=0;support_variant=41;type=IES;
scaffold51_9_with_IES	MILORD	internal_eliminated_sequence	687952	687980	.	.	.	ID=MILORD.9.687952.687980;Name=MILORD.9.687952.687980;bounded_by_ta=TRUE;common_boundary=Both;end=687980;ies_id=IESPGM.PTET51.1.9.652964;ies_left_dist=0;ies_min_dist=0;ies_right_dist=0;junction_seq=tttgatcgcattcatTAcaaatctcagttcct;read_names=HWI-D00104:165:C29AHACXX:8:1307:17039:84897,HWI-D00104:165:C29AHACXX:8:1108:14520:85741,HWI-D00104:165:C29AHACXX:8:1106:16763:47736,HWI-D00104:165:C29AHACXX:8:2105:20154:55076,HWI-D00104:165:C29AHACXX:8:1101:10008:93492,HWI-D00104:165:C29AHACXX:8:2307:15881:87778,HWI-D00104:165:C29AHACXX:8:2201:3340:81787,HWI-D00104:165:C29AHACXX:8:1304:13725:20699,HWI-D00104:165:C29AHACXX:8:1102:2829:83059,HWI-D00104:165:C29AHACXX:8:1204:3529:36114,HWI-D00104:165:C29AHACXX:8:2306:2598:17836,HWI-D00104:165:C29AHACXX:8:2307:6080:2155,HWI-D00104:165:C29AHACXX:8:2101:8348:33814,HWI-D00104:165:C29AHACXX:8:2302:13035:71111,HWI-D00104:165:C29AHACXX:8:1303:2283:62863,HWI-D00104:165:C29AHACXX:8:2207:4194:39382,HWI-D00104:165:C29AHACXX:8:1204:10635:36869,HWI-D00104:165:C29AHACXX:8:2105:8990:78053,HWI-D00104:165:C29AHACXX:8:1105:8643:23723,HWI-D00104:165:C29AHACXX:8:1105:15612:84634,HWI-D00104:165:C29AHACXX:8:2206:14392:58411,HWI-D00104:165:C29AHACXX:8:2209:15511:65005,HWI-D00104:165:C29AHACXX:8:1104:13728:45701,HWI-D00104:165:C29AHACXX:8:1201:15200:58597,HWI-D00104:165:C29AHACXX:8:2203:3247:23807,HWI-D00104:165:C29AHACXX:8:2108:9930:99357,HWI-D00104:165:C29AHACXX:8:2302:6114:42685,HWI-D00104:165:C29AHACXX:8:2203:7074:69601,HWI-D00104:165:C29AHACXX:8:2307:9667:70643,HWI-D00104:165:C29AHACXX:8:1202:1599:37827,HWI-D00104:165:C29AHACXX:8:1307:5550:79923,HWI-D00104:165:C29AHACXX:8:1101:19968:21788,HWI-D00104:165:C29AHACXX:8:1206:13796:37703,HWI-D00104:165:C29AHACXX:8:1107:14110:36104,HWI-D00104:165:C29AHACXX:8:1203:11758:5087,HWI-D00104:165:C29AHACXX:8:1104:8960:95115,HWI-D00104:165:C29AHACXX:8:2308:15285:60429,HWI-D00104:165:C29AHACXX:8:2305:4485:65098,HWI-D00104:165:C29AHACXX:8:2201:12518:2353,HWI-D00104:165:C29AHACXX:8:1303:2025:31734,HWI-D00104:165:C29AHACXX:8:2201:5633:93606,HWI-D00104:165:C29AHACXX:8:2103:18096:94245,HWI-D00104:165:C29AHACXX:8:2305:4480:13982,HWI-D00104:165:C29AHACXX:8:2307:12393:72896,HWI-D00104:165:C29AHACXX:8:1101:1921:84587,HWI-D00104:165:C29AHACXX:8:1304:14100:4974,HWI-D00104:165:C29AHACXX:8:2104:6875:24614,HWI-D00104:165:C29AHACXX:8:2202:8174:86165,HWI-D00104:165:C29AHACXX:8:2304:5843:56900,HWI-D00104:165:C29AHACXX:8:1301:6601:23632,HWI-D00104:165:C29AHACXX:8:1102:12341:14571,HWI-D00104:165:C29AHACXX:8:1206:14010:40256,HWI-D00104:165:C29AHACXX:8:1306:15750:58330;sequence=TATGACATAATAGAAATTAAAGGTATCTA;start=687952;subtype=IES;support_ref=3;support_variant=53;type=IES;
scaffold51_9_with_IES	MILORD	internal_eliminated_sequence	688765	688880	.	.	.	ID=MILORD.9.688765.688880;Name=MILORD.9.688765.688880;bounded_by_ta=TRUE;common_boundary=Both;end=688880;ies_id=IESPGM.PTET51.1.9.653748;ies_left_dist=0;ies_min_dist=0;ies_right_dist=0;junction_seq=aacagaaaatgttacTAacaagctatcaagtg;read_names=HWI-D00104:165:C29AHACXX:8:2207:5599:64222,HWI-D00104:165:C29AHACXX:8:2307:11011:58193,HWI-D00104:165:C29AHACXX:8:2101:7947:50856,HWI-D00104:165:C29AHACXX:8:2202:10840:32408,HWI-D00104:165:C29AHACXX:8:1302:19246:15448,HWI-D00104:165:C29AHACXX:8:2304:1296:80586,HWI-D00104:165:C29AHACXX:8:1306:3022:54786,HWI-D00104:165:C29AHACXX:8:1101:12254:50853,HWI-D00104:165:C29AHACXX:8:2304:7117:7822,HWI-D00104:165:C29AHACXX:8:1305:5588:67265,HWI-D00104:165:C29AHACXX:8:2101:13726:37459,HWI-D00104:165:C29AHACXX:8:2304:11962:87600,HWI-D00104:165:C29AHACXX:8:2306:6325:43524,HWI-D00104:165:C29AHACXX:8:1103:1315:61723,HWI-D00104:165:C29AHACXX:8:2308:8747:67002,HWI-D00104:165:C29AHACXX:8:1201:6958:36939,HWI-D00104:165:C29AHACXX:8:2303:4562:41475,HWI-D00104:165:C29AHACXX:8:1201:21136:23716,HWI-D00104:165:C29AHACXX:8:1104:8482:73886,HWI-D00104:165:C29AHACXX:8:2102:7529:71882,HWI-D00104:165:C29AHACXX:8:1101:10437:85660,HWI-D00104:165:C29AHACXX:8:1106:7863:27853,HWI-D00104:165:C29AHACXX:8:2105:4251:50721,HWI-D00104:165:C29AHACXX:8:2304:2202:89793,HWI-D00104:165:C29AHACXX:8:1102:6551:98802,HWI-D00104:165:C29AHACXX:8:2102:3069:30499,HWI-D00104:165:C29AHACXX:8:1303:14894:54507,HWI-D00104:165:C29AHACXX:8:1104:2506:46525,HWI-D00104:165:C29AHACXX:8:1107:3046:18435,HWI-D00104:165:C29AHACXX:8:1104:5860:92056,HWI-D00104:165:C29AHACXX:8:1206:18406:51700,HWI-D00104:165:C29AHACXX:8:2308:18928:27129,HWI-D00104:165:C29AHACXX:8:1201:14209:3764,HWI-D00104:165:C29AHACXX:8:1106:15016:32119,HWI-D00104:165:C29AHACXX:8:1105:6044:42670,HWI-D00104:165:C29AHACXX:8:1203:4119:33655,HWI-D00104:165:C29AHACXX:8:2302:19645:27509,HWI-D00104:165:C29AHACXX:8:2301:20762:14138,HWI-D00104:165:C29AHACXX:8:2301:8311:70838,HWI-D00104:165:C29AHACXX:8:2102:7488:53436,HWI-D00104:165:C29AHACXX:8:2101:9277:25202,HWI-D00104:165:C29AHACXX:8:2108:12625:56794,HWI-D00104:165:C29AHACXX:8:1201:14325:77831,HWI-D00104:165:C29AHACXX:8:1305:14716:60454,HWI-D00104:165:C29AHACXX:8:1307:14690:12912,HWI-D00104:165:C29AHACXX:8:1105:3468:45840,HWI-D00104:165:C29AHACXX:8:2105:14519:85156,HWI-D00104:165:C29AHACXX:8:1301:10440:56907,HWI-D00104:165:C29AHACXX:8:2104:2195:5925;sequence=TACAATTAAAAATATCAACATTTTTTAATAATTTGAAGAATCATTTGAGATATTGGATTCAATGAAAAAACTAAATAATTCTAAATAAATTTAAGAAATAGAAAGGAGATTAGCAG;start=688765;subtype=IES;support_ref=2;support_variant=49;type=IES;
scaffold51_9_with_IES	MILORD	internal_eliminated_sequence	689926	690020	.	.	.	ID=MILORD.9.689926.690020;Name=MILORD.9.689926.690020;bounded_by_ta=TRUE;common_boundary=Both;end=690020;ies_id=IESPGM.PTET51.1.9.654793;ies_left_dist=0;ies_min_dist=0;ies_right_dist=0;junction_seq=taatcctctaagaatTAtcatcaacatttgaa;read_names=HWI-D00104:165:C29AHACXX:8:2305:19018:56130,HWI-D00104:165:C29AHACXX:8:1205:4239:3794,HWI-D00104:165:C29AHACXX:8:1201:21005:12663,HWI-D00104:165:C29AHACXX:8:1204:4421:37736,HWI-D00104:165:C29AHACXX:8:1307:2788:3849,HWI-D00104:165:C29AHACXX:8:1203:16661:80122,HWI-D00104:165:C29AHACXX:8:1206:14323:22568,HWI-D00104:165:C29AHACXX:8:1301:6481:35209,HWI-D00104:165:C29AHACXX:8:1106:4974:40394,HWI-D00104:165:C29AHACXX:8:1206:18561:76602,HWI-D00104:165:C29AHACXX:8:1205:3127:87744,HWI-D00104:165:C29AHACXX:8:1107:18922:34794,HWI-D00104:165:C29AHACXX:8:1102:20775:78176,HWI-D00104:165:C29AHACXX:8:2202:9421:13293,HWI-D00104:165:C29AHACXX:8:1202:15317:78327,HWI-D00104:165:C29AHACXX:8:1107:13107:16037,HWI-D00104:165:C29AHACXX:8:2301:10870:78274,HWI-D00104:165:C29AHACXX:8:2303:3595:99908,HWI-D00104:165:C29AHACXX:8:1107:11166:97925,HWI-D00104:165:C29AHACXX:8:2103:13504:18984,HWI-D00104:165:C29AHACXX:8:1303:18630:98798,HWI-D00104:165:C29AHACXX:8:2209:4398:68051,HWI-D00104:165:C29AHACXX:8:1101:18282:38132,HWI-D00104:165:C29AHACXX:8:1107:8346:93657,HWI-D00104:165:C29AHACXX:8:1102:18515:74893,HWI-D00104:165:C29AHACXX:8:2105:16427:97987,HWI-D00104:165:C29AHACXX:8:2102:6640:27474,HWI-D00104:165:C29AHACXX:8:2103:17087:91608,HWI-D00104:165:C29AHACXX:8:2105:15781:54053,HWI-D00104:165:C29AHACXX:8:1204:12440:77386,HWI-D00104:165:C29AHACXX:8:2205:10780:67843,HWI-D00104:165:C29AHACXX:8:2108:8865:24256,HWI-D00104:165:C29AHACXX:8:1205:18489:65385,HWI-D00104:165:C29AHACXX:8:1201:1670:25272,HWI-D00104:165:C29AHACXX:8:1303:17077:47813,HWI-D00104:165:C29AHACXX:8:2104:19858:94186,HWI-D00104:165:C29AHACXX:8:1306:20496:43929,HWI-D00104:165:C29AHACXX:8:1306:18331:76310,HWI-D00104:165:C29AHACXX:8:1103:2573:19464,HWI-D00104:165:C29AHACXX:8:1305:1767:86396,HWI-D00104:165:C29AHACXX:8:1309:14647:29358,HWI-D00104:165:C29AHACXX:8:1108:11086:67362,HWI-D00104:165:C29AHACXX:8:1202:21074:81509,HWI-D00104:165:C29AHACXX:8:1204:18944:62136,HWI-D00104:165:C29AHACXX:8:2301:7921:30793,HWI-D00104:165:C29AHACXX:8:1202:9273:94981,HWI-D00104:165:C29AHACXX:8:1108:10925:56688,HWI-D00104:165:C29AHACXX:8:1102:4388:37575,HWI-D00104:165:C29AHACXX:8:2302:15029:11984,HWI-D00104:165:C29AHACXX:8:2209:5434:91846,HWI-D00104:165:C29AHACXX:8:2201:14628:3925,HWI-D00104:165:C29AHACXX:8:1102:16739:86351,HWI-D00104:165:C29AHACXX:8:2202:8395:18029,HWI-D00104:165:C29AHACXX:8:2102:2657:29556,HWI-D00104:165:C29AHACXX:8:1106:3891:81522,HWI-D00104:165:C29AHACXX:8:1304:5339:82987,HWI-D00104:165:C29AHACXX:8:2207:14491:37318,HWI-D00104:165:C29AHACXX:8:1102:4788:65820,HWI-D00104:165:C29AHACXX:8:1305:1294:32357,HWI-D00104:165:C29AHACXX:8:1206:11474:48330,HWI-D00104:165:C29AHACXX:8:2102:20263:43800,HWI-D00104:165:C29AHACXX:8:1105:20317:81047,HWI-D00104:165:C29AHACXX:8:1304:18485:47431,HWI-D00104:165:C29AHACXX:8:1304:5511:35129,HWI-D00104:165:C29AHACXX:8:2202:13220:45881,HWI-D00104:165:C29AHACXX:8:2209:15585:72085,HWI-D00104:165:C29AHACXX:8:2101:14024:28235,HWI-D00104:165:C29AHACXX:8:1107:14973:24978;sequence=TACAGTGGTGGTGAATCTGACCTCTTTTATTTTAATGAAGCTTTTAGTAATAATAATTTATTTAAGAATATATTGATCTAACTTTTTTACAACTG;start=689926;subtype=IES;support_ref=8;support_variant=68;type=IES;
scaffold51_9_with_IES	MILORD	internal_eliminated_sequence	690904	690981	.	.	.	ID=MILORD.9.690904.690981;Name=MILORD.9.690904.690981;bounded_by_ta=TRUE;common_boundary=Both;end=690981;ies_id=IESPGM.PTET51.1.9.655676;ies_left_dist=0;ies_min_dist=0;ies_right_dist=0;junction_seq=tcataatatctattgTAtattatataattatg;read_names=HWI-D00104:165:C29AHACXX:8:1201:8090:99337,HWI-D00104:165:C29AHACXX:8:2204:9560:30906,HWI-D00104:165:C29AHACXX:8:2203:11317:2955,HWI-D00104:165:C29AHACXX:8:1206:1337:76240,HWI-D00104:165:C29AHACXX:8:2103:4631:85974,HWI-D00104:165:C29AHACXX:8:1106:12723:30785,HWI-D00104:165:C29AHACXX:8:1104:9659:65168,HWI-D00104:165:C29AHACXX:8:1105:13142:89108,HWI-D00104:165:C29AHACXX:8:1302:1900:93643,HWI-D00104:165:C29AHACXX:8:2307:19477:93876,HWI-D00104:165:C29AHACXX:8:2306:3771:24839,HWI-D00104:165:C29AHACXX:8:1102:14126:63467;sequence=TATAATTGATTTATAAATAATTTCATTTTAGGAAAATCAAAATATAAACTAATTTACAAAATCAAAATAGAAGCACTA;start=690904;subtype=IES;support_ref=8;support_variant=12;type=IES;
scaffold51_9_with_IES	MILORD	internal_eliminated_sequence	694630	694674	.	.	.	ID=MILORD.9.694630.694674;Name=MILORD.9.694630.694674;bounded_by_ta=TRUE;common_boundary=Both;end=694674;ies_id=IESPGM.PTET51.1.9.659324;ies_left_dist=0;ies_min_dist=0;ies_right_dist=0;junction_seq=atagcctggttctgaTAtcacttctggtgcta;read_names=HWI-D00104:165:C29AHACXX:8:1301:11794:96222,HWI-D00104:165:C29AHACXX:8:2105:19045:51630,HWI-D00104:165:C29AHACXX:8:1206:13293:65736,HWI-D00104:165:C29AHACXX:8:2108:2054:71154,HWI-D00104:165:C29AHACXX:8:2304:9321:98668,HWI-D00104:165:C29AHACXX:8:1202:18406:89052,HWI-D00104:165:C29AHACXX:8:2209:16491:47803,HWI-D00104:165:C29AHACXX:8:1101:11000:26601,HWI-D00104:165:C29AHACXX:8:1309:1078:22316,HWI-D00104:165:C29AHACXX:8:2304:16163:40807,HWI-D00104:165:C29AHACXX:8:1202:13289:25584,HWI-D00104:165:C29AHACXX:8:1106:9442:30422,HWI-D00104:165:C29AHACXX:8:2301:1090:4849,HWI-D00104:165:C29AHACXX:8:1204:16195:48681,HWI-D00104:165:C29AHACXX:8:1104:2631:16766,HWI-D00104:165:C29AHACXX:8:1303:8342:8766,HWI-D00104:165:C29AHACXX:8:1201:13764:30161,HWI-D00104:165:C29AHACXX:8:1104:13220:17221,HWI-D00104:165:C29AHACXX:8:2101:8738:44347,HWI-D00104:165:C29AHACXX:8:1102:2641:69047,HWI-D00104:165:C29AHACXX:8:2209:9485:71639,HWI-D00104:165:C29AHACXX:8:1107:4365:16318,HWI-D00104:165:C29AHACXX:8:1107:5977:5676,HWI-D00104:165:C29AHACXX:8:1302:1667:9068,HWI-D00104:165:C29AHACXX:8:1107:18062:24569,HWI-D00104:165:C29AHACXX:8:1101:3910:35849,HWI-D00104:165:C29AHACXX:8:2204:15130:62123,HWI-D00104:165:C29AHACXX:8:2207:20838:90339,HWI-D00104:165:C29AHACXX:8:1202:14666:35873,HWI-D00104:165:C29AHACXX:8:1105:12778:27463,HWI-D00104:165:C29AHACXX:8:2301:10176:91005,HWI-D00104:165:C29AHACXX:8:1103:19333:97590,HWI-D00104:165:C29AHACXX:8:2104:14126:76649,HWI-D00104:165:C29AHACXX:8:2206:4646:44501,HWI-D00104:165:C29AHACXX:8:2206:6538:48864;sequence=TACGGTTAAATTGATGAATGACAAATATATTGATTAAATCAATTA;start=694630;subtype=IES;support_ref=0;support_variant=35;type=IES;
scaffold51_9_with_IES	MILORD	internal_eliminated_sequence	699109	699182	.	.	.	ID=MILORD.9.699109.699182;Name=MILORD.9.699109.699182;bounded_by_ta=TRUE;common_boundary=Both;end=699182;ies_id=IESPGM.PTET51.1.9.663758;ies_left_dist=0;ies_min_dist=0;ies_right_dist=0;junction_seq=taccagcagcttaaaTAtataagtcaccttat;read_names=HWI-D00104:165:C29AHACXX:8:1106:7007:47161,HWI-D00104:165:C29AHACXX:8:2301:20594:89897,HWI-D00104:165:C29AHACXX:8:2108:3977:53834,HWI-D00104:165:C29AHACXX:8:1301:8690:58898,HWI-D00104:165:C29AHACXX:8:2108:14449:93099,HWI-D00104:165:C29AHACXX:8:2204:13014:64000,HWI-D00104:165:C29AHACXX:8:2201:7433:92321,HWI-D00104:165:C29AHACXX:8:1206:7858:23282,HWI-D00104:165:C29AHACXX:8:2301:20221:10475,HWI-D00104:165:C29AHACXX:8:2304:11255:92612,HWI-D00104:165:C29AHACXX:8:2205:6691:84042,HWI-D00104:165:C29AHACXX:8:2302:5506:98208,HWI-D00104:165:C29AHACXX:8:1101:2239:72387,HWI-D00104:165:C29AHACXX:8:2202:10564:98900,HWI-D00104:165:C29AHACXX:8:2202:17688:5853,HWI-D00104:165:C29AHACXX:8:1301:12620:12236,HWI-D00104:165:C29AHACXX:8:2101:18382:4068,HWI-D00104:165:C29AHACXX:8:1301:13413:90840,HWI-D00104:165:C29AHACXX:8:2305:7096:39099,HWI-D00104:165:C29AHACXX:8:2204:12386:9657,HWI-D00104:165:C29AHACXX:8:1106:1890:100748,HWI-D00104:165:C29AHACXX:8:2203:12776:36713,HWI-D00104:165:C29AHACXX:8:2303:7149:65809,HWI-D00104:165:C29AHACXX:8:2203:15806:18986,HWI-D00104:165:C29AHACXX:8:1102:15888:67615,HWI-D00104:165:C29AHACXX:8:2204:18780:37724,HWI-D00104:165:C29AHACXX:8:1302:4835:99813,HWI-D00104:165:C29AHACXX:8:1201:4396:97813,HWI-D00104:165:C29AHACXX:8:1103:17703:30330,HWI-D00104:165:C29AHACXX:8:1104:19196:90908,HWI-D00104:165:C29AHACXX:8:1302:14354:29713,HWI-D00104:165:C29AHACXX:8:2108:6153:60425;sequence=TACAGATAATTTAATGATAAAATAAATTATTACTAATTGAAAATAGTTAAATTATTACTAATGAAAAATAACTG;start=699109;subtype=IES;support_ref=2;support_variant=32;type=IES;
scaffold51_9_with_IES	MILORD	internal_eliminated_sequence	700903	700991	.	.	.	ID=MILORD.9.700903.700991;Name=MILORD.9.700903.700991;bounded_by_ta=TRUE;common_boundary=Both;end=700991;ies_id=IESPGM.PTET51.1.9.665478;ies_left_dist=0;ies_min_dist=0;ies_right_dist=0;junction_seq=ggtattgttgagtttTAcatattcttacaaga;read_names=HWI-D00104:165:C29AHACXX:8:2206:13211:8729,HWI-D00104:165:C29AHACXX:8:1304:20589:68028,HWI-D00104:165:C29AHACXX:8:2201:5469:97105,HWI-D00104:165:C29AHACXX:8:1203:9023:96838,HWI-D00104:165:C29AHACXX:8:1302:8977:83652,HWI-D00104:165:C29AHACXX:8:2108:7081:88894,HWI-D00104:165:C29AHACXX:8:2302:15596:53610,HWI-D00104:165:C29AHACXX:8:2108:11032:94179,HWI-D00104:165:C29AHACXX:8:2104:15111:12317,HWI-D00104:165:C29AHACXX:8:1201:11864:91400,HWI-D00104:165:C29AHACXX:8:1302:19352:70153,HWI-D00104:165:C29AHACXX:8:2202:8502:89248,HWI-D00104:165:C29AHACXX:8:1309:7510:100787,HWI-D00104:165:C29AHACXX:8:2209:9793:27158,HWI-D00104:165:C29AHACXX:8:1309:15674:38063,HWI-D00104:165:C29AHACXX:8:1307:9816:12374,HWI-D00104:165:C29AHACXX:8:1301:17793:23045,HWI-D00104:165:C29AHACXX:8:1203:10058:79896,HWI-D00104:165:C29AHACXX:8:2205:9265:69049,HWI-D00104:165:C29AHACXX:8:2304:9059:95638,HWI-D00104:165:C29AHACXX:8:2307:20377:84569,HWI-D00104:165:C29AHACXX:8:1302:6117:34861,HWI-D00104:165:C29AHACXX:8:1309:8819:19908,HWI-D00104:165:C29AHACXX:8:1302:5078:60015,HWI-D00104:165:C29AHACXX:8:2206:15967:59355,HWI-D00104:165:C29AHACXX:8:1108:6390:77943,HWI-D00104:165:C29AHACXX:8:2301:3049:85456,HWI-D00104:165:C29AHACXX:8:1102:2412:18810,HWI-D00104:165:C29AHACXX:8:1307:16015:4592,HWI-D00104:165:C29AHACXX:8:2301:7072:20168,HWI-D00104:165:C29AHACXX:8:1101:4708:49278,HWI-D00104:165:C29AHACXX:8:2205:19753:20645,HWI-D00104:165:C29AHACXX:8:2202:2950:52488,HWI-D00104:165:C29AHACXX:8:2301:11800:14620,HWI-D00104:165:C29AHACXX:8:1105:4209:60725,HWI-D00104:165:C29AHACXX:8:1108:15119:39554,HWI-D00104:165:C29AHACXX:8:2206:9335:46113,HWI-D00104:165:C29AHACXX:8:2103:12724:40977,HWI-D00104:165:C29AHACXX:8:2205:18065:70841,HWI-D00104:165:C29AHACXX:8:2302:11760:97695,HWI-D00104:165:C29AHACXX:8:1101:3663:2101,HWI-D00104:165:C29AHACXX:8:1204:11425:71818,HWI-D00104:165:C29AHACXX:8:2104:12673:4475,HWI-D00104:165:C29AHACXX:8:1304:9890:69371;sequence=TATAGTAGAAATAATTAATTTTTGGAATTTATAGACCTACATAAATTGTAATATACATTTGAATTAAATATAATAGTCTTAACCAACTG;start=700903;subtype=IES;support_ref=4;support_variant=44;type=IES;
scaffold51_9_with_IES	MILORD	internal_eliminated_sequence	707049	707155	.	.	.	ID=MILORD.9.707049.707155;Name=MILORD.9.707049.707155;bounded_by_ta=TRUE;common_boundary=Both;end=707155;ies_id=IESPGM.PTET51.1.9.671535;ies_left_dist=0;ies_min_dist=0;ies_right_dist=0;junction_seq=tttatgcaattttatTAttagatattgtaaaa;read_names=HWI-D00104:165:C29AHACXX:8:1204:16935:11750,HWI-D00104:165:C29AHACXX:8:2103:6794:57139,HWI-D00104:165:C29AHACXX:8:2302:15545:66064,HWI-D00104:165:C29AHACXX:8:2308:20929:92575,HWI-D00104:165:C29AHACXX:8:1103:6236:56417,HWI-D00104:165:C29AHACXX:8:2304:1142:90442,HWI-D00104:165:C29AHACXX:8:2307:15720:91739,HWI-D00104:165:C29AHACXX:8:2308:11776:96412,HWI-D00104:165:C29AHACXX:8:2306:7543:82962,HWI-D00104:165:C29AHACXX:8:2202:1398:81471,HWI-D00104:165:C29AHACXX:8:1305:5456:65580,HWI-D00104:165:C29AHACXX:8:1305:15855:48265,HWI-D00104:165:C29AHACXX:8:2207:9117:89439,HWI-D00104:165:C29AHACXX:8:1103:9590:88546,HWI-D00104:165:C29AHACXX:8:2201:8591:6249,HWI-D00104:165:C29AHACXX:8:1306:20610:3562,HWI-D00104:165:C29AHACXX:8:1203:7086:76043,HWI-D00104:165:C29AHACXX:8:1309:10367:70685,HWI-D00104:165:C29AHACXX:8:2203:7129:22603,HWI-D00104:165:C29AHACXX:8:2304:9212:71951,HWI-D00104:165:C29AHACXX:8:2303:7241:15874,HWI-D00104:165:C29AHACXX:8:2207:18352:38569,HWI-D00104:165:C29AHACXX:8:1202:6761:5477,HWI-D00104:165:C29AHACXX:8:1105:7517:46354,HWI-D00104:165:C29AHACXX:8:2308:11424:6954,HWI-D00104:165:C29AHACXX:8:2304:4671:64168,HWI-D00104:165:C29AHACXX:8:1305:17698:62301,HWI-D00104:165:C29AHACXX:8:1302:6053:52160,HWI-D00104:165:C29AHACXX:8:1104:16634:21795,HWI-D00104:165:C29AHACXX:8:1206:5199:65615,HWI-D00104:165:C29AHACXX:8:2101:10049:39979,HWI-D00104:165:C29AHACXX:8:1307:7904:96128,HWI-D00104:165:C29AHACXX:8:2101:4643:92994,HWI-D00104:165:C29AHACXX:8:1201:12526:11282,HWI-D00104:165:C29AHACXX:8:1305:4677:82976,HWI-D00104:165:C29AHACXX:8:1303:12474:19354,HWI-D00104:165:C29AHACXX:8:2203:7275:23361;sequence=TAGAGTTTATTACCAAAATTTTTCAAAAATTTATCCGCTTCAAGTTTGTCTTAAATTATAAAGTTATCATTAAATTTTTGAATGAAAAAATACCTAAAATCTAACTA;start=707049;subtype=IES;support_ref=10;support_variant=37;type=IES;
scaffold51_9_with_IES	MILORD	internal_eliminated_sequence	710361	710406	.	.	.	ID=MILORD.9.710361.710406;Name=MILORD.9.710361.710406;bounded_by_ta=TRUE;common_boundary=Both;end=710406;ies_id=IESPGM.PTET51.1.9.674740;ies_left_dist=0;ies_min_dist=0;ies_right_dist=0;junction_seq=ttagaacactcattaTAtagagtcctcccaaa;read_names=HWI-D00104:165:C29AHACXX:8:2205:16442:25476,HWI-D00104:165:C29AHACXX:8:2205:9989:2910,HWI-D00104:165:C29AHACXX:8:1302:1321:11758,HWI-D00104:165:C29AHACXX:8:2305:4558:52286,HWI-D00104:165:C29AHACXX:8:1202:5471:19283,HWI-D00104:165:C29AHACXX:8:1302:3378:46825,HWI-D00104:165:C29AHACXX:8:1203:16094:7865,HWI-D00104:165:C29AHACXX:8:1201:7415:28636,HWI-D00104:165:C29AHACXX:8:1305:5918:3334,HWI-D00104:165:C29AHACXX:8:2202:10187:47154,HWI-D00104:165:C29AHACXX:8:1304:7119:70390,HWI-D00104:165:C29AHACXX:8:1302:10569:27182,HWI-D00104:165:C29AHACXX:8:2108:17941:29487,HWI-D00104:165:C29AHACXX:8:2306:10410:65197,HWI-D00104:165:C29AHACXX:8:2102:18430:30443,HWI-D00104:165:C29AHACXX:8:1304:3419:87724,HWI-D00104:165:C29AHACXX:8:2206:16677:78048,HWI-D00104:165:C29AHACXX:8:2108:2273:48350,HWI-D00104:165:C29AHACXX:8:1303:5525:75129,HWI-D00104:165:C29AHACXX:8:1101:20749:82143,HWI-D00104:165:C29AHACXX:8:2204:11958:86757,HWI-D00104:165:C29AHACXX:8:2205:15060:68189,HWI-D00104:165:C29AHACXX:8:1305:10875:68824,HWI-D00104:165:C29AHACXX:8:2302:13233:41815,HWI-D00104:165:C29AHACXX:8:1205:6400:76406,HWI-D00104:165:C29AHACXX:8:2104:11386:92888,HWI-D00104:165:C29AHACXX:8:1307:11843:44072,HWI-D00104:165:C29AHACXX:8:1108:17807:50826;sequence=TACAGTCATTCCCTTAATTTCATATATTATGATTCAATTTCATCTG;start=710361;subtype=IES;support_ref=0;support_variant=28;type=IES;
scaffold51_9_with_IES	MILORD	internal_eliminated_sequence	713617	713682	.	.	.	ID=MILORD.9.713617.713682;Name=MILORD.9.713617.713682;bounded_by_ta=TRUE;common_boundary=Both;end=713682;ies_id=IESPGM.PTET51.1.9.677950;ies_left_dist=0;ies_min_dist=0;ies_right_dist=0;junction_seq=gtgtatttatcagtgTAaatggataagtatac;read_names=HWI-D00104:165:C29AHACXX:8:1106:12108:96451,HWI-D00104:165:C29AHACXX:8:1206:12570:30101,HWI-D00104:165:C29AHACXX:8:2306:8602:78377,HWI-D00104:165:C29AHACXX:8:1306:13174:78830,HWI-D00104:165:C29AHACXX:8:2306:20049:56338,HWI-D00104:165:C29AHACXX:8:2201:17995:6612,HWI-D00104:165:C29AHACXX:8:2305:18713:30575,HWI-D00104:165:C29AHACXX:8:1106:13860:46730,HWI-D00104:165:C29AHACXX:8:2105:4196:40112,HWI-D00104:165:C29AHACXX:8:2308:11570:96177,HWI-D00104:165:C29AHACXX:8:2301:6618:88325,HWI-D00104:165:C29AHACXX:8:1104:12530:3019,HWI-D00104:165:C29AHACXX:8:2203:12894:71091,HWI-D00104:165:C29AHACXX:8:2201:9734:2173,HWI-D00104:165:C29AHACXX:8:1201:11737:38832,HWI-D00104:165:C29AHACXX:8:1205:15609:13495,HWI-D00104:165:C29AHACXX:8:1302:15797:57660,HWI-D00104:165:C29AHACXX:8:2302:7120:16954,HWI-D00104:165:C29AHACXX:8:2307:8924:91112,HWI-D00104:165:C29AHACXX:8:2108:5534:57856,HWI-D00104:165:C29AHACXX:8:1104:4519:39693,HWI-D00104:165:C29AHACXX:8:2302:15102:47053,HWI-D00104:165:C29AHACXX:8:1206:11035:20898,HWI-D00104:165:C29AHACXX:8:2302:11695:77882,HWI-D00104:165:C29AHACXX:8:1101:7222:35453,HWI-D00104:165:C29AHACXX:8:2308:2614:38496,HWI-D00104:165:C29AHACXX:8:1309:8785:92321,HWI-D00104:165:C29AHACXX:8:1102:8914:25636,HWI-D00104:165:C29AHACXX:8:1103:2648:20094,HWI-D00104:165:C29AHACXX:8:1101:11556:90193,HWI-D00104:165:C29AHACXX:8:2206:8622:40185,HWI-D00104:165:C29AHACXX:8:1101:16497:35232,HWI-D00104:165:C29AHACXX:8:1201:14413:7304,HWI-D00104:165:C29AHACXX:8:1201:8716:28541,HWI-D00104:165:C29AHACXX:8:2102:2717:59546,HWI-D00104:165:C29AHACXX:8:2103:20281:43050,HWI-D00104:165:C29AHACXX:8:1204:16585:64020,HWI-D00104:165:C29AHACXX:8:1205:16859:52900,HWI-D00104:165:C29AHACXX:8:1101:13153:66177,HWI-D00104:165:C29AHACXX:8:1103:14583:25653,HWI-D00104:165:C29AHACXX:8:1103:19547:62134,HWI-D00104:165:C29AHACXX:8:1303:3774:82561,HWI-D00104:165:C29AHACXX:8:1107:14639:19770,HWI-D00104:165:C29AHACXX:8:1306:5052:63160,HWI-D00104:165:C29AHACXX:8:1106:18778:69923,HWI-D00104:165:C29AHACXX:8:2306:1387:14892;sequence=TATGGTGGAGGCAATGTAATTCCTACTATTTAAATGAGATTTTCAATGTAAATGTTATTTTGAATG;start=713617;subtype=IES;support_ref=2;support_variant=46;type=IES;
scaffold51_9_with_IES	MILORD	internal_eliminated_sequence	715499	715620	.	.	.	ID=MILORD.9.715499.715620;Name=MILORD.9.715499.715620;bounded_by_ta=TRUE;common_boundary=Both;end=715620;ies_id=IESPGM.PTET51.1.9.679766;ies_left_dist=0;ies_min_dist=0;ies_right_dist=0;junction_seq=acctaacaataacaaTAacaaccattaagaga;read_names=HWI-D00104:165:C29AHACXX:8:1102:9651:88041,HWI-D00104:165:C29AHACXX:8:2301:11686:63413,HWI-D00104:165:C29AHACXX:8:2206:16332:21644,HWI-D00104:165:C29AHACXX:8:2306:12896:88216,HWI-D00104:165:C29AHACXX:8:2307:19041:71202,HWI-D00104:165:C29AHACXX:8:2302:13407:41664,HWI-D00104:165:C29AHACXX:8:1107:6533:48778,HWI-D00104:165:C29AHACXX:8:1105:8131:10742,HWI-D00104:165:C29AHACXX:8:2307:9752:83004,HWI-D00104:165:C29AHACXX:8:1206:14256:15388,HWI-D00104:165:C29AHACXX:8:1202:18870:10590,HWI-D00104:165:C29AHACXX:8:1305:12442:20838,HWI-D00104:165:C29AHACXX:8:1302:15512:9134,HWI-D00104:165:C29AHACXX:8:1201:4843:92559,HWI-D00104:165:C29AHACXX:8:2303:10796:48983,HWI-D00104:165:C29AHACXX:8:2101:3651:19270,HWI-D00104:165:C29AHACXX:8:1103:15289:19015,HWI-D00104:165:C29AHACXX:8:2206:9698:8992,HWI-D00104:165:C29AHACXX:8:1101:9161:32655,HWI-D00104:165:C29AHACXX:8:2302:2257:45428,HWI-D00104:165:C29AHACXX:8:2202:4152:101258,HWI-D00104:165:C29AHACXX:8:2205:3351:25900,HWI-D00104:165:C29AHACXX:8:2209:7290:37316,HWI-D00104:165:C29AHACXX:8:1303:11764:16500,HWI-D00104:165:C29AHACXX:8:2304:20079:96175,HWI-D00104:165:C29AHACXX:8:2301:6316:25283,HWI-D00104:165:C29AHACXX:8:2202:7392:77821,HWI-D00104:165:C29AHACXX:8:1303:11481:58941,HWI-D00104:165:C29AHACXX:8:1202:2870:84449,HWI-D00104:165:C29AHACXX:8:2306:17115:55690,HWI-D00104:165:C29AHACXX:8:2209:11884:17662,HWI-D00104:165:C29AHACXX:8:2204:16227:14802,HWI-D00104:165:C29AHACXX:8:1305:9710:97449,HWI-D00104:165:C29AHACXX:8:2201:3128:85580,HWI-D00104:165:C29AHACXX:8:1102:7880:88728,HWI-D00104:165:C29AHACXX:8:2101:16215:46064;sequence=TACAGTCCAAAACTGTAATTTTATGATTTGATGTTTGAACTTAAATTTTATAATAGCTTATAATTTCTTAAACTTCAAAATCTGTAAAGATTGAAAAATCGGTATCAATTATTCTTCAAGTA;start=715499;subtype=IES;support_ref=4;support_variant=36;type=IES;
scaffold51_9_with_IES	MILORD	internal_eliminated_sequence	717258	717418	.	.	.	ID=MILORD.9.717258.717418;Name=MILORD.9.717258.717418;bounded_by_ta=TRUE;common_boundary=Both;end=717418;ies_id=IESPGM.PTET51.1.9.681403;ies_left_dist=0;ies_min_dist=0;ies_right_dist=0;junction_seq=gtagtttatacaactTActcttcttacctttt;read_names=HWI-D00104:165:C29AHACXX:8:1202:9255:37039,HWI-D00104:165:C29AHACXX:8:2201:5722:75600,HWI-D00104:165:C29AHACXX:8:2301:6646:45953,HWI-D00104:165:C29AHACXX:8:2306:10522:30951,HWI-D00104:165:C29AHACXX:8:1303:1955:89800,HWI-D00104:165:C29AHACXX:8:1202:3910:67888,HWI-D00104:165:C29AHACXX:8:2303:5288:16487,HWI-D00104:165:C29AHACXX:8:2202:11482:98099,HWI-D00104:165:C29AHACXX:8:1205:10882:42481,HWI-D00104:165:C29AHACXX:8:1206:9834:82612,HWI-D00104:165:C29AHACXX:8:2206:3256:8831,HWI-D00104:165:C29AHACXX:8:1107:19609:12633,HWI-D00104:165:C29AHACXX:8:1304:3921:44128,HWI-D00104:165:C29AHACXX:8:2308:16432:14677,HWI-D00104:165:C29AHACXX:8:1106:4495:58190,HWI-D00104:165:C29AHACXX:8:1306:15345:56878,HWI-D00104:165:C29AHACXX:8:1202:6328:45879,HWI-D00104:165:C29AHACXX:8:2301:20578:27031,HWI-D00104:165:C29AHACXX:8:2301:17219:61401;sequence=TATTGTTAAAATAAAAAGCAAACGTTATGAAATATTAAATCAAATAAAGCTTATCTAAATGAATTTAGCCTAATCTAAATTAATCATTTAGTAAAATTAGAATCAATATTGATAATATTTTCACAAATTTAAAAATCCTGGATTGACTTTTGATTGAGCAA;start=717258;subtype=IES;support_ref=34;support_variant=19;type=IES;
scaffold51_9_with_IES	MILORD	internal_eliminated_sequence	730743	730769	.	.	.	ID=MILORD.9.730743.730769;Name=MILORD.9.730743.730769;bounded_by_ta=TRUE;common_boundary=Both;end=730769;ies_id=IESPGM.PTET51.1.9.694727;ies_left_dist=0;ies_min_dist=0;ies_right_dist=0;junction_seq=aaaattttggattgcTActtacaaaatctaaa;read_names=HWI-D00104:165:C29AHACXX:8:2308:15915:19960,HWI-D00104:165:C29AHACXX:8:2105:7027:56547,HWI-D00104:165:C29AHACXX:8:2305:14728:30373,HWI-D00104:165:C29AHACXX:8:1105:12616:32028,HWI-D00104:165:C29AHACXX:8:1303:13285:20948,HWI-D00104:165:C29AHACXX:8:2108:13675:17904,HWI-D00104:165:C29AHACXX:8:1105:1832:66851,HWI-D00104:165:C29AHACXX:8:2305:13144:68319,HWI-D00104:165:C29AHACXX:8:2202:15750:77267,HWI-D00104:165:C29AHACXX:8:1205:15870:68695,HWI-D00104:165:C29AHACXX:8:1107:7083:52103,HWI-D00104:165:C29AHACXX:8:1302:6755:48415,HWI-D00104:165:C29AHACXX:8:2101:10357:66047,HWI-D00104:165:C29AHACXX:8:2307:11775:7835,HWI-D00104:165:C29AHACXX:8:2204:5976:31973,HWI-D00104:165:C29AHACXX:8:2204:10032:57262,HWI-D00104:165:C29AHACXX:8:2302:13881:77117,HWI-D00104:165:C29AHACXX:8:2206:20385:75388,HWI-D00104:165:C29AHACXX:8:1101:1053:46434,HWI-D00104:165:C29AHACXX:8:1304:16314:61916,HWI-D00104:165:C29AHACXX:8:2303:13106:91804,HWI-D00104:165:C29AHACXX:8:1301:10600:44381,HWI-D00104:165:C29AHACXX:8:1304:10354:92892,HWI-D00104:165:C29AHACXX:8:1107:18488:10009,HWI-D00104:165:C29AHACXX:8:1306:12799:57726,HWI-D00104:165:C29AHACXX:8:2303:1611:13901,HWI-D00104:165:C29AHACXX:8:1306:16287:79061;sequence=TATAATTTAATTGTATCTATTATTTTA;start=730743;subtype=IES;support_ref=6;support_variant=27;type=IES;
scaffold51_9_with_IES	MILORD	internal_eliminated_sequence	730768	730822	.	.	.	ID=MILORD.9.730768.730822;Name=MILORD.9.730768.730822;bounded_by_ta=TRUE;common_boundary=None;end=730822;ies_id=IESPGM.PTET51.1.9.694727;ies_left_dist=-25;ies_min_dist=25;ies_right_dist=-53;junction_seq=ttgtatctattatttTAgtcttataagaaagg;read_names=HWI-D00104:165:C29AHACXX:8:1108:19279:78619;sequence=TATACTTACAAAATCTAAAGTATCTATATATTTTTTTCAATTATAATAAGTACTA;start=730768;subtype=OVERLAPPING;support_ref=0;support_variant=1;type=ALTERNATIVE;
scaffold51_9_with_IES	MILORD	internal_eliminated_sequence	731013	733917	.	.	.	ID=MILORD.9.731013.733917;Name=MILORD.9.731013.733917;bounded_by_ta=TRUE;common_boundary=None;end=733917;ies_id=IESPGM.PTET51.1.9.694727;ies_left_dist=-270;ies_min_dist=270;ies_right_dist=-3148;junction_seq=gtgtaaatttaatatTAtattttttcaaaatt;read_names=HWI-D00104:165:C29AHACXX:8:2305:15301:36333;sequence=TATTCCACATTTAGTATCGAAAATATGATCTTCTATTTTAAGATGATATACTGAAATAAAATACATCTAACTACTTTTTGATTGAAGTTGTTTTGATAAATAAATCAATATTTCATTAATTCAAAGCCAAAAAATACTTAAGATTTATCATAATTTCATTACATTTTTTTTCAACATTTTAATCACCTTAGTTTATGTGATATTTAAGGCTTATTCAAATTTTTCAAAATAAATCAATTAATTGCTAGAGAAGGAAATAATTTTACAAAAATATTAAGATTGAATATTTTGCTTTCATTTTGAAATCTTAATGAAAAGCAATTGGTTTATGAATATTCAAAATAAATAGATGCTATGTTTCTTTCTATTAATTACAATATAATTTTAATTTAAATAAAACGAATGAACTGTTTAATAATTTTCTTTTTTCTATGAAAGATATGCTTTAAATGCAAGATACTAATTACAATATAAATGTATATTTACTAATGGTGATTGAGCGAAAATATTAATTTAAAAAGAAAGACATTATCACTTTAAGATTTATGAAGAATTTGAGCCCGAACGACTGCATTTATAACAGAATTGTTGGCTATTATATAAGACCTAATCAAAACTTCAAGCTTAGAATACCTTAATATCTTTGCAATACTCAATGCAATAATTGACATATTATATATCCCAATGGCAATTTAAGTTCTCTACATTGTTTTGAAAGCAATTCTAAAGAATTTTTGAGCAATATACAAAATTAATTCACCATTTTTAGCAAGTCTTACATTTTTAGATAATCAAGTAGTATCATATATTTATTGATAGTATAGTATACGTGTGTGCTTTTCATTCTTCATCATTTATTCTACAGTGCAAATATTTTGTATAATTTCTTATATTCTAATTTAACATCATTCTAGACTGTTTATTTGAGACCAATTCCTATCATCCCTAAGTCTAAATTTCAACGGAATGATAGTATAGCATTTATTATTATTTAATCAAATAAATTTCAATAAAGTAAGTAAAGTCTGGAGATGTACCGTTGTCTATTCAAATATATAAATTAAGTAAAATATTCATATAGAAGAAAACGATTGTTGGACAGTTAGATTAGAAAATGAATTAAAAATTGGATCGAATTCCAACCATAAAGATTGACTACTTACTGATTTAAAACCGTGATTCTTATTAGTAATTGGCAGAGGATTGGATTTGACAAGCTAATGAAAAGTTGGTCCTAATTTAATATAATTGAATTAAATACTATGATAGCCTCTGTTAAAAAGATATATTAATTTGAAATTGCTTCATTTCTTACAGTAGTTTTAAATTTTTTGGGATTCAAAAGAGAGCAATCTAATCCTCTAATCTTTACCTTTAATTTTCTCCTGATAGAGTTTTAGAGAAAACTACATGGTTTAAAAACTACATTATCTACTTAAATTGTCATCAATGAACACTAATTTGTTAACCATTCTTATTTCAACCTTCGCTAAAGGTTTTTAAGAAAATGAATTTTCAAGATAATATTAAATTATTGCTGCCTCTTTGGTGTAAAATTTAGCTTATTTAATTACACTCTAGCAAAAATATGATATAATATTGGACTCACTTTATTTTTGAATTTCAATATGAGATTCCACAGATGCATTATTATATACTACCGCACTTTCCTTGAGAACAATGAGACACTCATCTGGATTTTGAATCTGAAATCTAAAATTTATATCTGTATTTTTCAGATTGTTATCCTTATTTCATTTTTTATAATTAGTACCATCTTAACTTGTGTTAAAGCAACTTATTTACATACACCCCTTTGTTGAAGTAGGAAAGAAATATCCATAATCTCTTGGATTTACTTAACTCTTAAGAACTCACCAAGATTTTTTGTACCTCATATTACTTTATTGGATCATTAAACACTAAGATCATATTATTTTAATTTTTGATTTGTTTATGGTAAATTGCTGAAAACTTGAAAACTCGAATTCTTTAATTTATTTCTAATCATTTATCTTTTAATTGCATGGGGATTGAAATTATGCTCAAAATTTTTTAGTTATTTAGTATACTTTTTTAAAATTAACTTTCAGTGATCTTGATTGACTAATCTTAATCACAAACTTTAAAAAAATAAACTTAATAACCATTAATTATATAACCCATTTAGAGAAATAATAATTGGTAATCAATTATCAATCTTTAAATTAAGATAGATAATTGATGCCTTATTAATAATCTGTTAAAATAAAATGTTTAGTGGAAATTCTGTTATCAATATTTCTTGTCTTATGCAAATAACCATAATAAAATACACAACACTTGGAAGCCAGTGAACCTCTCAACACAAATTTAAGCACTCTTACGATTTAAATTGTGTTTCTATGGTCGAACCTTCACTTATTATGAAAATCATTTATGCATTTTTCTCTGCTCATCATACTCTTTACTAATAGCAGGAAGTATATGATTATTATAGGCAAATTTAACAAAGAACATATACAAAAATAGGCTCTCAACAACTTTGAAGGCAACATCTATTCAAGAGGCATAATGGGATTCTAAATCTTTACTCTAACTCTTGTATGTCACGCATAATCGCTTGGTTTCCTATGCCATTTCAGGTTTGTCTTGATTTCTANNNNNNNNNNNNNNNNNNNNNNNNNNNNNNNNNNNNNNNNNNNNNNNNNNNNNNNNNNNNNNNNNNNNNNNNNNNNNNNNNNNNNNNNNNNNNNNNNNNNNNNNNNNNNNNNNNNNNNNNNNNNNNNNNNNNNNNNNNNNNNNNNNNNNNATTGCGCCTCTTGGTTAAAAAACATACACCGGACACTGTGTGGCCCACTGGTAATATATAATTTTTATTGAGAATTAAAAATTATAAAGGGAAAAATTAAATCCATATTTCAAA;start=731013;subtype=MAC;support_ref=117;support_variant=1;type=CRYPTIC;
scaffold51_9_with_IES	MILORD	internal_eliminated_sequence	731986	732046	.	.	.	ID=MILORD.9.731986.732046;Name=MILORD.9.731986.732046;bounded_by_ta=TRUE;common_boundary=None;end=732046;ies_id=IESPGM.PTET51.1.9.694727;ies_left_dist=-1243;ies_min_dist=1243;ies_right_dist=-1277;junction_seq=tcaacggaatgatagTAccgttgtctattcaa;read_names=HWI-D00104:165:C29AHACXX:8:2103:16718:62471;sequence=TATAGCATTTATTATTATTTAATCAAATAAATTTCAATAAAGTAAGTAAAGTCTGGAGATG;start=731986;subtype=MAC;support_ref=122;support_variant=1;type=CRYPTIC;
scaffold51_9_with_IES	MILORD	internal_eliminated_sequence	733169	733885	.	.	.	ID=MILORD.9.733169.733885;Name=MILORD.9.733169.733885;bounded_by_ta=TRUE;common_boundary=None;end=733885;ies_id=IESPGM.PTET51.1.9.694727;ies_left_dist=-2426;ies_min_dist=2426;ies_right_dist=-3116;junction_seq=aataaccattaattaTAtaaagggaaaaatta;read_names=HWI-D00104:165:C29AHACXX:8:1108:6085:51247;sequence=TATAACCCATTTAGAGAAATAATAATTGGTAATCAATTATCAATCTTTAAATTAAGATAGATAATTGATGCCTTATTAATAATCTGTTAAAATAAAATGTTTAGTGGAAATTCTGTTATCAATATTTCTTGTCTTATGCAAATAACCATAATAAAATACACAACACTTGGAAGCCAGTGAACCTCTCAACACAAATTTAAGCACTCTTACGATTTAAATTGTGTTTCTATGGTCGAACCTTCACTTATTATGAAAATCATTTATGCATTTTTCTCTGCTCATCATACTCTTTACTAATAGCAGGAAGTATATGATTATTATAGGCAAATTTAACAAAGAACATATACAAAAATAGGCTCTCAACAACTTTGAAGGCAACATCTATTCAAGAGGCATAATGGGATTCTAAATCTTTACTCTAACTCTTGTATGTCACGCATAATCGCTTGGTTTCCTATGCCATTTCAGGTTTGTCTTGATTTCTANNNNNNNNNNNNNNNNNNNNNNNNNNNNNNNNNNNNNNNNNNNNNNNNNNNNNNNNNNNNNNNNNNNNNNNNNNNNNNNNNNNNNNNNNNNNNNNNNNNNNNNNNNNNNNNNNNNNNNNNNNNNNNNNNNNNNNNNNNNNNNNNNNNNNNATTGCGCCTCTTGGTTAAAAAACATACACCGGACACTGTGTGGCCCACTGGTAATATATAATTTTTATTGAGAATTAAAAAT;start=733169;subtype=MAC;support_ref=80;support_variant=1;type=CRYPTIC;
scaffold51_9_with_IES	MILORD	internal_eliminated_sequence	733169	733887	.	.	.	ID=MILORD.9.733169.733887;Name=MILORD.9.733169.733887;bounded_by_ta=TRUE;common_boundary=None;end=733887;ies_id=IESPGM.PTET51.1.9.694727;ies_left_dist=-2426;ies_min_dist=2426;ies_right_dist=-3118;junction_seq=aataaccattaattaTAaagggaaaaattaaa;read_names=HWI-D00104:165:C29AHACXX:8:1202:5179:66156;sequence=TATAACCCATTTAGAGAAATAATAATTGGTAATCAATTATCAATCTTTAAATTAAGATAGATAATTGATGCCTTATTAATAATCTGTTAAAATAAAATGTTTAGTGGAAATTCTGTTATCAATATTTCTTGTCTTATGCAAATAACCATAATAAAATACACAACACTTGGAAGCCAGTGAACCTCTCAACACAAATTTAAGCACTCTTACGATTTAAATTGTGTTTCTATGGTCGAACCTTCACTTATTATGAAAATCATTTATGCATTTTTCTCTGCTCATCATACTCTTTACTAATAGCAGGAAGTATATGATTATTATAGGCAAATTTAACAAAGAACATATACAAAAATAGGCTCTCAACAACTTTGAAGGCAACATCTATTCAAGAGGCATAATGGGATTCTAAATCTTTACTCTAACTCTTGTATGTCACGCATAATCGCTTGGTTTCCTATGCCATTTCAGGTTTGTCTTGATTTCTANNNNNNNNNNNNNNNNNNNNNNNNNNNNNNNNNNNNNNNNNNNNNNNNNNNNNNNNNNNNNNNNNNNNNNNNNNNNNNNNNNNNNNNNNNNNNNNNNNNNNNNNNNNNNNNNNNNNNNNNNNNNNNNNNNNNNNNNNNNNNNNNNNNNNNATTGCGCCTCTTGGTTAAAAAACATACACCGGACACTGTGTGGCCCACTGGTAATATATAATTTTTATTGAGAATTAAAAATTA;start=733169;subtype=MAC;support_ref=80;support_variant=1;type=CRYPTIC;
scaffold51_9_with_IES	MILORD	internal_eliminated_sequence	733169	734045	.	.	.	ID=MILORD.9.733169.734045;Name=MILORD.9.733169.734045;bounded_by_ta=TRUE;common_boundary=None;end=734045;ies_id=IESPGM.PTET51.1.9.694727;ies_left_dist=-2426;ies_min_dist=2426;ies_right_dist=-3276;junction_seq=aataaccattaattaTAagttaattcgataat;read_names=HWI-D00104:165:C29AHACXX:8:1305:4045:76432,HWI-D00104:165:C29AHACXX:8:1305:18098:71447,HWI-D00104:165:C29AHACXX:8:1108:7473:99266;sequence=TATAACCCATTTAGAGAAATAATAATTGGTAATCAATTATCAATCTTTAAATTAAGATAGATAATTGATGCCTTATTAATAATCTGTTAAAATAAAATGTTTAGTGGAAATTCTGTTATCAATATTTCTTGTCTTATGCAAATAACCATAATAAAATACACAACACTTGGAAGCCAGTGAACCTCTCAACACAAATTTAAGCACTCTTACGATTTAAATTGTGTTTCTATGGTCGAACCTTCACTTATTATGAAAATCATTTATGCATTTTTCTCTGCTCATCATACTCTTTACTAATAGCAGGAAGTATATGATTATTATAGGCAAATTTAACAAAGAACATATACAAAAATAGGCTCTCAACAACTTTGAAGGCAACATCTATTCAAGAGGCATAATGGGATTCTAAATCTTTACTCTAACTCTTGTATGTCACGCATAATCGCTTGGTTTCCTATGCCATTTCAGGTTTGTCTTGATTTCTANNNNNNNNNNNNNNNNNNNNNNNNNNNNNNNNNNNNNNNNNNNNNNNNNNNNNNNNNNNNNNNNNNNNNNNNNNNNNNNNNNNNNNNNNNNNNNNNNNNNNNNNNNNNNNNNNNNNNNNNNNNNNNNNNNNNNNNNNNNNNNNNNNNNNNATTGCGCCTCTTGGTTAAAAAACATACACCGGACACTGTGTGGCCCACTGGTAATATATAATTTTTATTGAGAATTAAAAATTATAAAGGGAAAAATTAAATCCATATTTCAAATATATTTTTTCAAAATTATTATCTTATCATAATTTTATAAATAGAGGTCGTTTCTAAAAAGTTCTCAAGACAATGTATATAAATTTTATGAATAAAGCCCAAGAAGCAATTTAAAACAAATAAATGAA;start=733169;subtype=MAC;support_ref=160;support_variant=3;type=CRYPTIC;
scaffold51_9_with_IES	MILORD	internal_eliminated_sequence	733169	733859	.	.	.	ID=MILORD.9.733169.733859;Name=MILORD.9.733169.733859;bounded_by_ta=TRUE;common_boundary=None;end=733859;ies_id=IESPGM.PTET51.1.9.694727;ies_left_dist=-2426;ies_min_dist=2426;ies_right_dist=-3090;junction_seq=aataaccattaattaTAtaatttttattgaga;read_names=HWI-D00104:165:C29AHACXX:8:1107:1902:54859;sequence=TATAACCCATTTAGAGAAATAATAATTGGTAATCAATTATCAATCTTTAAATTAAGATAGATAATTGATGCCTTATTAATAATCTGTTAAAATAAAATGTTTAGTGGAAATTCTGTTATCAATATTTCTTGTCTTATGCAAATAACCATAATAAAATACACAACACTTGGAAGCCAGTGAACCTCTCAACACAAATTTAAGCACTCTTACGATTTAAATTGTGTTTCTATGGTCGAACCTTCACTTATTATGAAAATCATTTATGCATTTTTCTCTGCTCATCATACTCTTTACTAATAGCAGGAAGTATATGATTATTATAGGCAAATTTAACAAAGAACATATACAAAAATAGGCTCTCAACAACTTTGAAGGCAACATCTATTCAAGAGGCATAATGGGATTCTAAATCTTTACTCTAACTCTTGTATGTCACGCATAATCGCTTGGTTTCCTATGCCATTTCAGGTTTGTCTTGATTTCTANNNNNNNNNNNNNNNNNNNNNNNNNNNNNNNNNNNNNNNNNNNNNNNNNNNNNNNNNNNNNNNNNNNNNNNNNNNNNNNNNNNNNNNNNNNNNNNNNNNNNNNNNNNNNNNNNNNNNNNNNNNNNNNNNNNNNNNNNNNNNNNNNNNNNNATTGCGCCTCTTGGTTAAAAAACATACACCGGACACTGTGTGGCCCACTGGTAATA;start=733169;subtype=MAC;support_ref=80;support_variant=1;type=CRYPTIC;
scaffold51_9_with_IES	MILORD	internal_eliminated_sequence	734406	734498	.	.	.	ID=MILORD.9.734406.734498;Name=MILORD.9.734406.734498;bounded_by_ta=TRUE;common_boundary=None;end=734498;ies_id=IESPGM.PTET51.1.9.694727;ies_left_dist=-3663;ies_min_dist=3663;ies_right_dist=-3729;junction_seq=cttctgaattaagagTAaaatttcttagattc;read_names=HWI-D00104:165:C29AHACXX:8:1301:14265:45390;sequence=TATCACTAAAGAATATTTAAAACACTAAATTTAAAGTAATCATTAATTTCTTAATTTGTCTTTGCTATTTCAAATAATCATAAAGAATGGCTA;start=734406;subtype=MAC;support_ref=79;support_variant=1;type=CRYPTIC;
```
