## Supplementary material for "RNA-mediated nucleosome depletion is required for elimination of transposon-derived DNA": MILORD.gff3 (part 4 of 120)

```
scaffold51_105_with_IES	MILORD	internal_eliminated_sequence	50826	50910	.	.	.	ID=MILORD.105.50826.50910;Name=MILORD.105.50826.50910;bounded_by_ta=TRUE;common_boundary=Both;end=50910;ies_id=IESPGM.PTET51.1.105.48085;ies_left_dist=0;ies_min_dist=0;ies_right_dist=0;junction_seq=cttatgaatgctaatTAtcgacattgttgggc;read_names=J00121:27:H3GGKBBXX:5:2222:8937:15785,J00121:27:H3GGKBBXX:5:2220:21034:49019,J00121:27:H3GGKBBXX:5:1101:6766:29466,J00121:27:H3GGKBBXX:5:2210:29589:15803,J00121:27:H3GGKBBXX:5:1114:23531:36499,J00121:27:H3GGKBBXX:5:1217:8227:26265,J00121:27:H3GGKBBXX:5:2205:15554:34846,J00121:27:H3GGKBBXX:5:1220:29731:33316,J00121:27:H3GGKBBXX:5:2222:18040:13201,J00121:27:H3GGKBBXX:5:1114:28940:10317,J00121:27:H3GGKBBXX:5:2222:8603:15662,J00121:27:H3GGKBBXX:5:2125:30431:19408,J00121:27:H3GGKBBXX:5:2214:27052:9473,J00121:27:H3GGKBBXX:5:1221:20567:17298,J00121:27:H3GGKBBXX:5:1213:3082:45836,J00121:27:H3GGKBBXX:5:2110:16934:46135,J00121:27:H3GGKBBXX:5:2208:13037:5798,J00121:27:H3GGKBBXX:5:1114:5578:33316,J00121:27:H3GGKBBXX:5:1220:20923:3248,J00121:27:H3GGKBBXX:5:2205:28422:29044,J00121:27:H3GGKBBXX:5:1210:25002:29343,J00121:27:H3GGKBBXX:5:1218:8186:1754,J00121:27:H3GGKBBXX:5:1101:22820:28094,J00121:27:H3GGKBBXX:5:2104:22648:31453,J00121:27:H3GGKBBXX:5:1211:25144:29729,J00121:27:H3GGKBBXX:5:1109:28980:37748;sequence=TACAGAGATCTAAAATAGTTTTTGGTTATTTTAAGTTTAATTTATTAATGATTATCAATTTTATATTTTCCTCATGATTAAGGTG;start=50826;subtype=IES;support_ref=12;support_variant=26;type=IES;
scaffold51_105_with_IES	MILORD	internal_eliminated_sequence	50836	50910	.	.	.	ID=MILORD.105.50836.50910;Name=MILORD.105.50836.50910;bounded_by_ta=TRUE;common_boundary=RIGHT;end=50910;ies_id=IESPGM.PTET51.1.105.48085;ies_left_dist=-10;ies_min_dist=0;ies_right_dist=0;junction_seq=ctaattacagagatcTAtcgacattgttgggc;read_names=J00121:27:H3GGKBBXX:5:2112:29366:5042,J00121:27:H3GGKBBXX:5:1213:23449:27778;sequence=TAAAATAGTTTTTGGTTATTTTAAGTTTAATTTATTAATGATTATCAATTTTATATTTTCCTCATGATTAAGGTG;start=50836;subtype=PARTIAL_INTERNAL;support_ref=4;support_variant=2;type=ALTERNATIVE;
scaffold51_105_with_IES	MILORD	internal_eliminated_sequence	51179	51235	.	.	.	ID=MILORD.105.51179.51235;Name=MILORD.105.51179.51235;bounded_by_ta=TRUE;common_boundary=Both;end=51235;ies_id=IESPGM.PTET51.1.105.48353;ies_left_dist=0;ies_min_dist=0;ies_right_dist=0;junction_seq=tatctacgatttgtgTAcatacaaacaaaaaa;read_names=J00121:27:H3GGKBBXX:5:1120:7456:9139,J00121:27:H3GGKBBXX:5:2115:9516:20129,J00121:27:H3GGKBBXX:5:2220:15919:27109,J00121:27:H3GGKBBXX:5:1202:5375:1631,J00121:27:H3GGKBBXX:5:1114:22678:6044,J00121:27:H3GGKBBXX:5:2111:15087:19267,J00121:27:H3GGKBBXX:5:2113:12063:41247,J00121:27:H3GGKBBXX:5:2104:17929:34424,J00121:27:H3GGKBBXX:5:2201:27884:39647,J00121:27:H3GGKBBXX:5:2116:20608:37554,J00121:27:H3GGKBBXX:5:1227:7567:20797,J00121:27:H3GGKBBXX:5:1226:21176:9033,J00121:27:H3GGKBBXX:5:1203:23947:29378,J00121:27:H3GGKBBXX:5:1224:14357:44974,J00121:27:H3GGKBBXX:5:2213:19035:28287,J00121:27:H3GGKBBXX:5:1118:12540:14432,J00121:27:H3GGKBBXX:5:1219:24769:24050,J00121:27:H3GGKBBXX:5:1110:12286:39242,J00121:27:H3GGKBBXX:5:1126:23937:32314,J00121:27:H3GGKBBXX:5:1225:7050:9842,J00121:27:H3GGKBBXX:5:2116:13961:10141,J00121:27:H3GGKBBXX:5:1101:23358:26424,J00121:27:H3GGKBBXX:5:1106:27468:4215,J00121:27:H3GGKBBXX:5:1205:7040:38064,J00121:27:H3GGKBBXX:5:1101:5101:34600,J00121:27:H3GGKBBXX:5:2224:11454:15680,J00121:27:H3GGKBBXX:5:2121:11170:8576,J00121:27:H3GGKBBXX:5:1122:9638:33844,J00121:27:H3GGKBBXX:5:1120:21623:6220;sequence=TATTGTTAATCTTAATTTTGGAATTTATTATAAATTTAGATACTGCAATGAATACAA;start=51179;subtype=IES;support_ref=18;support_variant=29;type=IES;
scaffold51_105_with_IES	MILORD	internal_eliminated_sequence	51495	51522	.	.	.	ID=MILORD.105.51495.51522;Name=MILORD.105.51495.51522;bounded_by_ta=TRUE;common_boundary=None;end=51522;ies_id=IESPGM.PTET51.1.105.48353;ies_left_dist=-316;ies_min_dist=287;ies_right_dist=-287;junction_seq=aaatagaagaaatcaTAcaaagtagcatttat;read_names=J00121:27:H3GGKBBXX:5:1124:14407:28674;sequence=TATGAAAAAAGTTTTGTTTAGATTGGGG;start=51495;subtype=MAC;support_ref=100;support_variant=1;type=CRYPTIC;
scaffold51_105_with_IES	MILORD	internal_eliminated_sequence	52093	52120	.	.	.	ID=MILORD.105.52093.52120;Name=MILORD.105.52093.52120;bounded_by_ta=TRUE;common_boundary=Both;end=52120;ies_id=IESPGM.PTET51.1.105.49210;ies_left_dist=0;ies_min_dist=0;ies_right_dist=0;junction_seq=tctccctctaataatTAttttataaagcctcc;read_names=J00121:27:H3GGKBBXX:5:2211:11272:48175,J00121:27:H3GGKBBXX:5:2206:5984:9121,J00121:27:H3GGKBBXX:5:1102:12297:20656,J00121:27:H3GGKBBXX:5:1205:27225:12023,J00121:27:H3GGKBBXX:5:1105:31375:27268,J00121:27:H3GGKBBXX:5:1207:22668:31277,J00121:27:H3GGKBBXX:5:1121:16457:48896,J00121:27:H3GGKBBXX:5:2110:4756:41598,J00121:27:H3GGKBBXX:5:2223:6086:40139,J00121:27:H3GGKBBXX:5:1102:23673:15152,J00121:27:H3GGKBBXX:5:1111:18314:8682,J00121:27:H3GGKBBXX:5:1204:27346:42442,J00121:27:H3GGKBBXX:5:2113:13017:44974,J00121:27:H3GGKBBXX:5:1202:26778:27989,J00121:27:H3GGKBBXX:5:1111:9587:48561,J00121:27:H3GGKBBXX:5:2225:20791:33334,J00121:27:H3GGKBBXX:5:2225:14783:24120,J00121:27:H3GGKBBXX:5:1201:24434:10633,J00121:27:H3GGKBBXX:5:2215:14478:33299,J00121:27:H3GGKBBXX:5:1215:14692:33563,J00121:27:H3GGKBBXX:5:2216:32197:20463,J00121:27:H3GGKBBXX:5:1220:21318:24507,J00121:27:H3GGKBBXX:5:1210:15960:44869,J00121:27:H3GGKBBXX:5:2205:29163:25931,J00121:27:H3GGKBBXX:5:2226:28260:17263,J00121:27:H3GGKBBXX:5:2222:16001:4004,J00121:27:H3GGKBBXX:5:1122:12652:43708,J00121:27:H3GGKBBXX:5:1115:16610:18951,J00121:27:H3GGKBBXX:5:1202:23794:34143,J00121:27:H3GGKBBXX:5:2228:31771:29079,J00121:27:H3GGKBBXX:5:2227:8115:14185,J00121:27:H3GGKBBXX:5:2204:25936:42812,J00121:27:H3GGKBBXX:5:2113:17766:35092,J00121:27:H3GGKBBXX:5:2107:15412:18036,J00121:27:H3GGKBBXX:5:2211:29965:11812,J00121:27:H3GGKBBXX:5:1208:19248:2387,J00121:27:H3GGKBBXX:5:2110:9211:29554;sequence=TATAGGTATATGATTGTAAATTTGACTG;start=52093;subtype=IES;support_ref=15;support_variant=37;type=IES;
scaffold51_105_with_IES	MILORD	internal_eliminated_sequence	52095	52120	.	.	.	ID=MILORD.105.52095.52120;Name=MILORD.105.52095.52120;bounded_by_ta=TRUE;common_boundary=RIGHT;end=52120;ies_id=IESPGM.PTET51.1.105.49210;ies_left_dist=-2;ies_min_dist=0;ies_right_dist=0;junction_seq=tccctctaataattaTAttttataaagcctcc;read_names=J00121:27:H3GGKBBXX:5:1204:26788:9825;sequence=TAGGTATATGATTGTAAATTTGACTG;start=52095;subtype=PARTIAL_INTERNAL;support_ref=5;support_variant=1;type=ALTERNATIVE;
scaffold51_105_with_IES	MILORD	internal_eliminated_sequence	54117	54191	.	.	.	ID=MILORD.105.54117.54191;Name=MILORD.105.54117.54191;bounded_by_ta=TRUE;common_boundary=RIGHT;end=54191;ies_id=IESPGM.PTET51.1.105.51215;ies_left_dist=9;ies_min_dist=0;ies_right_dist=0;junction_seq=catcgcttaataattTAtccttccattctttt;read_names=J00121:27:H3GGKBBXX:5:1226:8877:46065;sequence=TATAAGATGTATTATGATTCTAATAATTAATATCATCTTAAATCATTAAATTACAAATTCAATTCAAATTAATAA;start=54117;subtype=PARTIAL_EXTERNAL;support_ref=12;support_variant=1;type=ALTERNATIVE;
scaffold51_105_with_IES	MILORD	internal_eliminated_sequence	54126	54191	.	.	.	ID=MILORD.105.54126.54191;Name=MILORD.105.54126.54191;bounded_by_ta=TRUE;common_boundary=Both;end=54191;ies_id=IESPGM.PTET51.1.105.51215;ies_left_dist=0;ies_min_dist=0;ies_right_dist=0;junction_seq=ataatttataagatgTAtccttccattctttt;read_names=J00121:27:H3GGKBBXX:5:1217:21663:41036,J00121:27:H3GGKBBXX:5:1106:22414:28411,J00121:27:H3GGKBBXX:5:2214:8856:38574,J00121:27:H3GGKBBXX:5:1222:13372:38662,J00121:27:H3GGKBBXX:5:2206:19126:32877,J00121:27:H3GGKBBXX:5:2208:6441:13500,J00121:27:H3GGKBBXX:5:2210:14103:42143,J00121:27:H3GGKBBXX:5:1223:3610:37783,J00121:27:H3GGKBBXX:5:2208:21136:9807,J00121:27:H3GGKBBXX:5:2124:9942:15311,J00121:27:H3GGKBBXX:5:2101:13504:17860,J00121:27:H3GGKBBXX:5:1104:31152:32367,J00121:27:H3GGKBBXX:5:2111:6766:11952,J00121:27:H3GGKBBXX:5:1223:25327:37537,J00121:27:H3GGKBBXX:5:2201:6248:31980,J00121:27:H3GGKBBXX:5:2205:31507:46205,J00121:27:H3GGKBBXX:5:1117:16366:15223,J00121:27:H3GGKBBXX:5:1125:4797:41809,J00121:27:H3GGKBBXX:5:1107:22851:19214,J00121:27:H3GGKBBXX:5:2209:24160:48245,J00121:27:H3GGKBBXX:5:1203:11799:15926,J00121:27:H3GGKBBXX:5:2104:19339:40702,J00121:27:H3GGKBBXX:5:2104:19887:40666,J00121:27:H3GGKBBXX:5:1203:11475:48737,J00121:27:H3GGKBBXX:5:1228:13575:8805,J00121:27:H3GGKBBXX:5:1203:11789:15909,J00121:27:H3GGKBBXX:5:1107:25611:21043,J00121:27:H3GGKBBXX:5:2216:13656:21149,J00121:27:H3GGKBBXX:5:2101:8126:28129,J00121:27:H3GGKBBXX:5:2217:12063:31189,J00121:27:H3GGKBBXX:5:2115:7679:29395,J00121:27:H3GGKBBXX:5:1216:19796:26265,J00121:27:H3GGKBBXX:5:1207:13372:41264,J00121:27:H3GGKBBXX:5:1111:22932:17245,J00121:27:H3GGKBBXX:5:2207:14001:35743,J00121:27:H3GGKBBXX:5:1216:8420:39963,J00121:27:H3GGKBBXX:5:2226:4137:37853;sequence=TATTATGATTCTAATAATTAATATCATCTTAAATCATTAAATTACAAATTCAATTCAAATTAATAA;start=54126;subtype=IES;support_ref=4;support_variant=37;type=IES;
scaffold51_105_with_IES	MILORD	internal_eliminated_sequence	54129	54191	.	.	.	ID=MILORD.105.54129.54191;Name=MILORD.105.54129.54191;bounded_by_ta=TRUE;common_boundary=RIGHT;end=54191;ies_id=IESPGM.PTET51.1.105.51215;ies_left_dist=-3;ies_min_dist=0;ies_right_dist=0;junction_seq=atttataagatgtatTAtccttccattctttt;read_names=J00121:27:H3GGKBBXX:5:1219:8105:10299;sequence=TATGATTCTAATAATTAATATCATCTTAAATCATTAAATTACAAATTCAATTCAAATTAATAA;start=54129;subtype=PARTIAL_INTERNAL;support_ref=0;support_variant=1;type=ALTERNATIVE;
scaffold51_105_with_IES	MILORD	internal_eliminated_sequence	54364	54480	.	.	.	ID=MILORD.105.54364.54480;Name=MILORD.105.54364.54480;bounded_by_ta=TRUE;common_boundary=None;end=54480;ies_id=IESPGM.PTET51.1.105.51392;ies_left_dist=5;ies_min_dist=5;ies_right_dist=22;junction_seq=accttggttgtttaaTAaaataaaaacccacc;read_names=J00121:27:H3GGKBBXX:5:1126:16741:29835;sequence=TAAAATAAAGTAGATTAAAACATTTTTATAAAAAACACTCTTTGTTAATTTAAAAGTTAATATATTTGAATCTTAGAATAAATTAAAAATGAAGATGTGAATATTTAAGCTTATTTA;start=54364;subtype=OVERLAPPING;support_ref=5;support_variant=1;type=ALTERNATIVE;
scaffold51_105_with_IES	MILORD	internal_eliminated_sequence	54369	54517	.	.	.	ID=MILORD.105.54369.54517;Name=MILORD.105.54369.54517;bounded_by_ta=TRUE;common_boundary=LEFT;end=54517;ies_id=IESPGM.PTET51.1.105.51392;ies_left_dist=0;ies_min_dist=0;ies_right_dist=-15;junction_seq=ggttgtttaataaaaTAcaaaaattttgagaa;read_names=J00121:27:H3GGKBBXX:5:1203:5274:17491;sequence=TAAAGTAGATTAAAACATTTTTATAAAAAACACTCTTTGTTAATTTAAAAGTTAATATATTTGAATCTTAGAATAAATTAAAAATGAAGATGTGAATATTTAAGCTTATTTATAAAATAAAAACCCACCTACTGTATCTAGACCAATAA;start=54369;subtype=PARTIAL_EXTERNAL;support_ref=2;support_variant=1;type=ALTERNATIVE;
scaffold51_105_with_IES	MILORD	internal_eliminated_sequence	54369	54502	.	.	.	ID=MILORD.105.54369.54502;Name=MILORD.105.54369.54502;bounded_by_ta=TRUE;common_boundary=Both;end=54502;ies_id=IESPGM.PTET51.1.105.51392;ies_left_dist=0;ies_min_dist=0;ies_right_dist=0;junction_seq=ggttgtttaataaaaTAtctagaccaataata;read_names=J00121:27:H3GGKBBXX:5:2115:25976:25509,J00121:27:H3GGKBBXX:5:2202:26200:42847,J00121:27:H3GGKBBXX:5:1120:15879:19232,J00121:27:H3GGKBBXX:5:2126:30259:20656,J00121:27:H3GGKBBXX:5:2123:29873:28463,J00121:27:H3GGKBBXX:5:2225:11606:35954,J00121:27:H3GGKBBXX:5:2116:3173:40332,J00121:27:H3GGKBBXX:5:1128:17848:44482,J00121:27:H3GGKBBXX:5:1120:15909:19214,J00121:27:H3GGKBBXX:5:1114:8258:36552,J00121:27:H3GGKBBXX:5:2207:5426:44728,J00121:27:H3GGKBBXX:5:1209:21592:24700,J00121:27:H3GGKBBXX:5:1122:23064:38187,J00121:27:H3GGKBBXX:5:2217:22384:37642,J00121:27:H3GGKBBXX:5:2226:5954:43603,J00121:27:H3GGKBBXX:5:2221:7984:16700,J00121:27:H3GGKBBXX:5:1128:11150:17755,J00121:27:H3GGKBBXX:5:2215:18568:3741,J00121:27:H3GGKBBXX:5:2221:8440:15733,J00121:27:H3GGKBBXX:5:1212:3955:36270,J00121:27:H3GGKBBXX:5:2212:8887:31277,J00121:27:H3GGKBBXX:5:1113:16498:5956,J00121:27:H3GGKBBXX:5:1104:6857:32648;sequence=TAAAGTAGATTAAAACATTTTTATAAAAAACACTCTTTGTTAATTTAAAAGTTAATATATTTGAATCTTAGAATAAATTAAAAATGAAGATGTGAATATTTAAGCTTATTTATAAAATAAAAACCCACCTACTG;start=54369;subtype=IES;support_ref=4;support_variant=23;type=IES;
scaffold51_105_with_IES	MILORD	internal_eliminated_sequence	54374	54502	.	.	.	ID=MILORD.105.54374.54502;Name=MILORD.105.54374.54502;bounded_by_ta=TRUE;common_boundary=RIGHT;end=54502;ies_id=IESPGM.PTET51.1.105.51392;ies_left_dist=-5;ies_min_dist=0;ies_right_dist=0;junction_seq=tttaataaaataaagTAtctagaccaataata;read_names=J00121:27:H3GGKBBXX:5:1104:16640:18265;sequence=TAGATTAAAACATTTTTATAAAAAACACTCTTTGTTAATTTAAAAGTTAATATATTTGAATCTTAGAATAAATTAAAAATGAAGATGTGAATATTTAAGCTTATTTATAAAATAAAAACCCACCTACTG;start=54374;subtype=PARTIAL_INTERNAL;support_ref=0;support_variant=1;type=ALTERNATIVE;
scaffold51_105_with_IES	MILORD	internal_eliminated_sequence	54379	54502	.	.	.	ID=MILORD.105.54379.54502;Name=MILORD.105.54379.54502;bounded_by_ta=TRUE;common_boundary=RIGHT;end=54502;ies_id=IESPGM.PTET51.1.105.51392;ies_left_dist=-10;ies_min_dist=0;ies_right_dist=0;junction_seq=taaaataaagtagatTAtctagaccaataata;read_names=J00121:27:H3GGKBBXX:5:1202:8684:39154;sequence=TAAAACATTTTTATAAAAAACACTCTTTGTTAATTTAAAAGTTAATATATTTGAATCTTAGAATAAATTAAAAATGAAGATGTGAATATTTAAGCTTATTTATAAAATAAAAACCCACCTACTG;start=54379;subtype=PARTIAL_INTERNAL;support_ref=0;support_variant=1;type=ALTERNATIVE;
scaffold51_105_with_IES	MILORD	internal_eliminated_sequence	54980	55013	.	.	.	ID=MILORD.105.54980.55013;Name=MILORD.105.54980.55013;bounded_by_ta=TRUE;common_boundary=LEFT;end=55013;ies_id=IESPGM.PTET51.1.105.51869;ies_left_dist=0;ies_min_dist=0;ies_right_dist=-6;junction_seq=tgattaaatcattcaTAgggaagaatatccct;read_names=J00121:27:H3GGKBBXX:5:1123:3762:7416;sequence=TACAATTAAGTATAACCTTATTTTACTATACTAT;start=54980;subtype=PARTIAL_EXTERNAL;support_ref=4;support_variant=1;type=ALTERNATIVE;
scaffold51_105_with_IES	MILORD	internal_eliminated_sequence	54980	55007	.	.	.	ID=MILORD.105.54980.55007;Name=MILORD.105.54980.55007;bounded_by_ta=TRUE;common_boundary=Both;end=55007;ies_id=IESPGM.PTET51.1.105.51869;ies_left_dist=0;ies_min_dist=0;ies_right_dist=0;junction_seq=tgattaaatcattcaTActattagggaagaat;read_names=J00121:27:H3GGKBBXX:5:1214:29082:33105,J00121:27:H3GGKBBXX:5:2107:26991:7046,J00121:27:H3GGKBBXX:5:1114:21481:9455,J00121:27:H3GGKBBXX:5:2206:4158:15346,J00121:27:H3GGKBBXX:5:2124:7233:47577,J00121:27:H3GGKBBXX:5:2227:23064:27215,J00121:27:H3GGKBBXX:5:2213:29609:37255,J00121:27:H3GGKBBXX:5:2228:17036:29219,J00121:27:H3GGKBBXX:5:1224:20760:30292,J00121:27:H3GGKBBXX:5:2211:16478:42143,J00121:27:H3GGKBBXX:5:2115:23713:23241,J00121:27:H3GGKBBXX:5:1108:16427:42583,J00121:27:H3GGKBBXX:5:2226:15788:40139,J00121:27:H3GGKBBXX:5:2222:7628:33774,J00121:27:H3GGKBBXX:5:1225:23886:16964,J00121:27:H3GGKBBXX:5:2209:11353:33229,J00121:27:H3GGKBBXX:5:1221:4208:33686,J00121:27:H3GGKBBXX:5:1124:12956:44517,J00121:27:H3GGKBBXX:5:1120:31395:34758,J00121:27:H3GGKBBXX:5:2109:30908:10809,J00121:27:H3GGKBBXX:5:2228:28026:23505,J00121:27:H3GGKBBXX:5:1214:18873:27443,J00121:27:H3GGKBBXX:5:1108:23693:28938,J00121:27:H3GGKBBXX:5:1113:7070:42020;sequence=TACAATTAAGTATAACCTTATTTTACTA;start=54980;subtype=IES;support_ref=8;support_variant=24;type=IES;
scaffold51_105_with_IES	MILORD	internal_eliminated_sequence	55374	55418	.	.	.	ID=MILORD.105.55374.55418;Name=MILORD.105.55374.55418;bounded_by_ta=TRUE;common_boundary=RIGHT;end=55418;ies_id=IESPGM.PTET51.1.105.52251;ies_left_dist=16;ies_min_dist=0;ies_right_dist=0;junction_seq=aaagagtcctttcacTAtatcaaactttagca;read_names=J00121:27:H3GGKBBXX:5:2106:12540:15346;sequence=TACCCTTAACATTTGATAGAGTGAATTGACAATTCATATTAACTG;start=55374;subtype=PARTIAL_EXTERNAL;support_ref=9;support_variant=1;type=ALTERNATIVE;
scaffold51_105_with_IES	MILORD	internal_eliminated_sequence	55390	55418	.	.	.	ID=MILORD.105.55390.55418;Name=MILORD.105.55390.55418;bounded_by_ta=TRUE;common_boundary=Both;end=55418;ies_id=IESPGM.PTET51.1.105.52251;ies_left_dist=0;ies_min_dist=0;ies_right_dist=0;junction_seq=acccttaacatttgaTAtatcaaactttagca;read_names=J00121:27:H3GGKBBXX:5:2220:2098:14062,J00121:27:H3GGKBBXX:5:2107:2250:2686,J00121:27:H3GGKBBXX:5:1112:26595:45256,J00121:27:H3GGKBBXX:5:2112:25388:13728,J00121:27:H3GGKBBXX:5:2115:10724:25773,J00121:27:H3GGKBBXX:5:2111:28513:33422,J00121:27:H3GGKBBXX:5:2128:23571:8365,J00121:27:H3GGKBBXX:5:1223:22749:17597,J00121:27:H3GGKBBXX:5:1123:8806:2615,J00121:27:H3GGKBBXX:5:2102:4767:17526,J00121:27:H3GGKBBXX:5:2103:16741:4585,J00121:27:H3GGKBBXX:5:2212:12885:8699,J00121:27:H3GGKBBXX:5:1205:26971:42143,J00121:27:H3GGKBBXX:5:2212:2747:28797,J00121:27:H3GGKBBXX:5:1103:8288:4321,J00121:27:H3GGKBBXX:5:1223:7009:14801,J00121:27:H3GGKBBXX:5:2206:27671:11636,J00121:27:H3GGKBBXX:5:1102:10186:20058,J00121:27:H3GGKBBXX:5:2216:10328:31312,J00121:27:H3GGKBBXX:5:2228:24363:48104,J00121:27:H3GGKBBXX:5:2202:10328:42143,J00121:27:H3GGKBBXX:5:1125:9201:28481,J00121:27:H3GGKBBXX:5:1214:4888:1982,J00121:27:H3GGKBBXX:5:1113:21085:26775,J00121:27:H3GGKBBXX:5:2203:13078:5657,J00121:27:H3GGKBBXX:5:1109:21643:24648,J00121:27:H3GGKBBXX:5:2102:22567:42003,J00121:27:H3GGKBBXX:5:2203:15818:11425,J00121:27:H3GGKBBXX:5:2108:25753:5429,J00121:27:H3GGKBBXX:5:2226:6441:14027,J00121:27:H3GGKBBXX:5:2122:3508:44816,J00121:27:H3GGKBBXX:5:2216:1712:1297,J00121:27:H3GGKBBXX:5:1222:25956:11513,J00121:27:H3GGKBBXX:5:1202:21907:22010,J00121:27:H3GGKBBXX:5:1104:18528:13693,J00121:27:H3GGKBBXX:5:2228:20730:4532,J00121:27:H3GGKBBXX:5:2213:26027:30310,J00121:27:H3GGKBBXX:5:2207:23531:17544,J00121:27:H3GGKBBXX:5:1208:13342:41563;sequence=TAGAGTGAATTGACAATTCATATTAACTG;start=55390;subtype=IES;support_ref=6;support_variant=39;type=IES;
scaffold51_105_with_IES	MILORD	internal_eliminated_sequence	55390	55420	.	.	.	ID=MILORD.105.55390.55420;Name=MILORD.105.55390.55420;bounded_by_ta=TRUE;common_boundary=LEFT;end=55420;ies_id=IESPGM.PTET51.1.105.52251;ies_left_dist=0;ies_min_dist=0;ies_right_dist=-2;junction_seq=acccttaacatttgaTAtcaaactttagcata;read_names=J00121:27:H3GGKBBXX:5:1126:7334:34284,J00121:27:H3GGKBBXX:5:1216:3133:28129,J00121:27:H3GGKBBXX:5:2214:12053:7820,J00121:27:H3GGKBBXX:5:2221:18832:33070,J00121:27:H3GGKBBXX:5:1110:25814:3319,J00121:27:H3GGKBBXX:5:1126:18213:38679;sequence=TAGAGTGAATTGACAATTCATATTAACTGTA;start=55390;subtype=PARTIAL_EXTERNAL;support_ref=6;support_variant=6;type=ALTERNATIVE;
scaffold51_105_with_IES	MILORD	internal_eliminated_sequence	55390	55430	.	.	.	ID=MILORD.105.55390.55430;Name=MILORD.105.55390.55430;bounded_by_ta=TRUE;common_boundary=LEFT;end=55430;ies_id=IESPGM.PTET51.1.105.52251;ies_left_dist=0;ies_min_dist=0;ies_right_dist=-12;junction_seq=acccttaacatttgaTAgcatattatatatat;read_names=J00121:27:H3GGKBBXX:5:2106:3569:9754;sequence=TAGAGTGAATTGACAATTCATATTAACTGTATATCAAACTT;start=55390;subtype=PARTIAL_EXTERNAL;support_ref=2;support_variant=1;type=ALTERNATIVE;
scaffold51_105_with_IES	MILORD	internal_eliminated_sequence	55858	55883	.	.	.	ID=MILORD.105.55858.55883;Name=MILORD.105.55858.55883;bounded_by_ta=TRUE;common_boundary=None;end=55883;ies_id=IESPGM.PTET51.1.105.52985;ies_left_dist=295;ies_min_dist=295;ies_right_dist=354;junction_seq=tttaaatactttctgTActttccatcaagtta;read_names=J00121:27:H3GGKBBXX:5:2211:22435:40895;sequence=TACAATTATTGAATTATATCTTATCA;start=55858;subtype=MAC;support_ref=82;support_variant=1;type=CRYPTIC;
scaffold51_105_with_IES	MILORD	internal_eliminated_sequence	56153	56237	.	.	.	ID=MILORD.105.56153.56237;Name=MILORD.105.56153.56237;bounded_by_ta=TRUE;common_boundary=Both;end=56237;ies_id=IESPGM.PTET51.1.105.52985;ies_left_dist=0;ies_min_dist=0;ies_right_dist=0;junction_seq=ttgatggcagatgagTActtcttagaaaataa;read_names=J00121:27:H3GGKBBXX:5:1212:23916:29641,J00121:27:H3GGKBBXX:5:1228:24677:7222,J00121:27:H3GGKBBXX:5:1219:23439:11196,J00121:27:H3GGKBBXX:5:2124:12824:27479,J00121:27:H3GGKBBXX:5:2227:19573:8682,J00121:27:H3GGKBBXX:5:2120:17330:9930,J00121:27:H3GGKBBXX:5:1207:7750:6835,J00121:27:H3GGKBBXX:5:1227:7334:30732,J00121:27:H3GGKBBXX:5:1101:11901:13289,J00121:27:H3GGKBBXX:5:2208:18913:31523,J00121:27:H3GGKBBXX:5:1205:24200:6079,J00121:27:H3GGKBBXX:5:2217:22181:25791,J00121:27:H3GGKBBXX:5:1211:25976:35813,J00121:27:H3GGKBBXX:5:1205:19827:4655,J00121:27:H3GGKBBXX:5:1215:2615:3635,J00121:27:H3GGKBBXX:5:1223:26007:32525,J00121:27:H3GGKBBXX:5:2104:10521:40367,J00121:27:H3GGKBBXX:5:1123:20669:9420,J00121:27:H3GGKBBXX:5:1111:8430:10757,J00121:27:H3GGKBBXX:5:2115:14357:31716,J00121:27:H3GGKBBXX:5:1115:7222:8910,J00121:27:H3GGKBBXX:5:2101:20192:22309,J00121:27:H3GGKBBXX:5:2207:20395:40772,J00121:27:H3GGKBBXX:5:1111:26880:41598,J00121:27:H3GGKBBXX:5:1109:16955:5622,J00121:27:H3GGKBBXX:5:1128:7405:12110,J00121:27:H3GGKBBXX:5:2219:14204:28252,J00121:27:H3GGKBBXX:5:2124:10571:22872,J00121:27:H3GGKBBXX:5:2116:13240:3864,J00121:27:H3GGKBBXX:5:2216:24738:33527,J00121:27:H3GGKBBXX:5:1127:27773:8928,J00121:27:H3GGKBBXX:5:2213:14032:6079,J00121:27:H3GGKBBXX:5:2210:5223:30239;sequence=TACAATCAATTGATATAGCTTATAATAGTGTTATTTTAATATCCAATAATTATTTACTTTTTGGGAATAAAAAGATTCTCGTCTG;start=56153;subtype=IES;support_ref=4;support_variant=33;type=IES;
scaffold51_105_with_IES	MILORD	internal_eliminated_sequence	57053	57166	.	.	.	ID=MILORD.105.57053.57166;Name=MILORD.105.57053.57166;bounded_by_ta=TRUE;common_boundary=LEFT;end=57166;ies_id=IESPGM.PTET51.1.105.53800;ies_left_dist=0;ies_min_dist=0;ies_right_dist=6;junction_seq=actaagtaaccagaaTAattgtaagagaaatg;read_names=J00121:27:H3GGKBBXX:5:1217:16011:48860;sequence=TATAATAAAACAAGATAATTTTTTGATATTCTTGTTTTGCAAATGGATTTTAGAAATTAATATTATATAAATAAATTAAATTTCACTAAAAGAATATTCTATCCAACTTTTTAT;start=57053;subtype=PARTIAL_INTERNAL;support_ref=1;support_variant=1;type=ALTERNATIVE;
scaffold51_105_with_IES	MILORD	internal_eliminated_sequence	57053	57172	.	.	.	ID=MILORD.105.57053.57172;Name=MILORD.105.57053.57172;bounded_by_ta=TRUE;common_boundary=Both;end=57172;ies_id=IESPGM.PTET51.1.105.53800;ies_left_dist=0;ies_min_dist=0;ies_right_dist=0;junction_seq=actaagtaaccagaaTAagagaaatgatcaat;read_names=J00121:27:H3GGKBBXX:5:1115:12855:17649,J00121:27:H3GGKBBXX:5:1219:21755:25087,J00121:27:H3GGKBBXX:5:1115:9749:3793,J00121:27:H3GGKBBXX:5:2119:8481:48720,J00121:27:H3GGKBBXX:5:2202:5873:9526,J00121:27:H3GGKBBXX:5:1109:12824:42812,J00121:27:H3GGKBBXX:5:1106:12459:4796,J00121:27:H3GGKBBXX:5:2203:16934:25457;sequence=TATAATAAAACAAGATAATTTTTTGATATTCTTGTTTTGCAAATGGATTTTAGAAATTAATATTATATAAATAAATTAAATTTCACTAAAAGAATATTCTATCCAACTTTTTATTAATTG;start=57053;subtype=IES;support_ref=2;support_variant=8;type=IES;
scaffold51_105_with_IES	MILORD	internal_eliminated_sequence	57079	57172	.	.	.	ID=MILORD.105.57079.57172;Name=MILORD.105.57079.57172;bounded_by_ta=TRUE;common_boundary=RIGHT;end=57172;ies_id=IESPGM.PTET51.1.105.53800;ies_left_dist=-26;ies_min_dist=0;ies_right_dist=0;junction_seq=aagataattttttgaTAagagaaatgatcaat;read_names=J00121:27:H3GGKBBXX:5:1205:26250:19548;sequence=TATTCTTGTTTTGCAAATGGATTTTAGAAATTAATATTATATAAATAAATTAAATTTCACTAAAAGAATATTCTATCCAACTTTTTATTAATTG;start=57079;subtype=PARTIAL_INTERNAL;support_ref=1;support_variant=1;type=ALTERNATIVE;
scaffold51_105_with_IES	MILORD	internal_eliminated_sequence	57522	57569	.	.	.	ID=MILORD.105.57522.57569;Name=MILORD.105.57522.57569;bounded_by_ta=TRUE;common_boundary=Both;end=57569;ies_id=IESPGM.PTET51.1.105.54149;ies_left_dist=0;ies_min_dist=0;ies_right_dist=0;junction_seq=ttgaaagttcatcgaTAgaatcatgtttctta;read_names=J00121:27:H3GGKBBXX:5:2221:14225:45520,J00121:27:H3GGKBBXX:5:2108:13697:30433,J00121:27:H3GGKBBXX:5:1123:30025:24050,J00121:27:H3GGKBBXX:5:1122:4462:18863,J00121:27:H3GGKBBXX:5:1128:28544:9913,J00121:27:H3GGKBBXX:5:2111:19766:15240,J00121:27:H3GGKBBXX:5:1112:5619:31417,J00121:27:H3GGKBBXX:5:1208:24068:46012,J00121:27:H3GGKBBXX:5:2212:17726:8646,J00121:27:H3GGKBBXX:5:1101:15970:20410,J00121:27:H3GGKBBXX:5:1106:26951:5640,J00121:27:H3GGKBBXX:5:2119:22303:43831,J00121:27:H3GGKBBXX:5:1114:9902:39822,J00121:27:H3GGKBBXX:5:1215:20720:23716,J00121:27:H3GGKBBXX:5:1207:12936:48456,J00121:27:H3GGKBBXX:5:2111:11129:6853,J00121:27:H3GGKBBXX:5:2216:30350:45678;sequence=TACAGTTGAAGTAATGTATTTGAGGTAGTGATTATTGTGTTTGGAGTG;start=57522;subtype=IES;support_ref=28;support_variant=17;type=IES;
scaffold51_105_with_IES	MILORD	internal_eliminated_sequence	58103	58129	.	.	.	ID=MILORD.105.58103.58129;Name=MILORD.105.58103.58129;bounded_by_ta=TRUE;common_boundary=Both;end=58129;ies_id=IESPGM.PTET51.1.105.54682;ies_left_dist=0;ies_min_dist=0;ies_right_dist=0;junction_seq=gtactttaattgttgTAacgtttgaaaaatgg;read_names=J00121:27:H3GGKBBXX:5:2227:1773:14801,J00121:27:H3GGKBBXX:5:1105:5325:36991,J00121:27:H3GGKBBXX:5:1118:12246:12515,J00121:27:H3GGKBBXX:5:2209:6076:27707,J00121:27:H3GGKBBXX:5:2106:4249:20392,J00121:27:H3GGKBBXX:5:1210:17015:20885,J00121:27:H3GGKBBXX:5:1206:11170:39770,J00121:27:H3GGKBBXX:5:2106:17827:43181,J00121:27:H3GGKBBXX:5:2214:16538:21957,J00121:27:H3GGKBBXX:5:1209:13474:27936,J00121:27:H3GGKBBXX:5:1109:12205:16313,J00121:27:H3GGKBBXX:5:2218:22972:4479,J00121:27:H3GGKBBXX:5:1127:20689:24542,J00121:27:H3GGKBBXX:5:1124:21653:45309,J00121:27:H3GGKBBXX:5:2213:25134:27180,J00121:27:H3GGKBBXX:5:1123:4158:16436,J00121:27:H3GGKBBXX:5:2217:29488:48298,J00121:27:H3GGKBBXX:5:2202:7364:9860,J00121:27:H3GGKBBXX:5:2119:13961:39295,J00121:27:H3GGKBBXX:5:2206:11606:27338,J00121:27:H3GGKBBXX:5:1219:24840:11407,J00121:27:H3GGKBBXX:5:1105:24211:48438,J00121:27:H3GGKBBXX:5:1108:3427:27830,J00121:27:H3GGKBBXX:5:1125:26047:14273;sequence=TATGATAGAATGTTTATGTAGTAATTA;start=58103;subtype=IES;support_ref=0;support_variant=24;type=IES;
scaffold51_105_with_IES	MILORD	internal_eliminated_sequence	59552	59597	.	.	.	ID=MILORD.105.59552.59597;Name=MILORD.105.59552.59597;bounded_by_ta=TRUE;common_boundary=Both;end=59597;ies_id=IESPGM.PTET51.1.105.56104;ies_left_dist=0;ies_min_dist=0;ies_right_dist=0;junction_seq=ctaacttaacataatTAtccacttttactttc;read_names=J00121:27:H3GGKBBXX:5:2219:17695:43972,J00121:27:H3GGKBBXX:5:1227:23094:27654,J00121:27:H3GGKBBXX:5:1126:14793:7257,J00121:27:H3GGKBBXX:5:2222:5507:9069,J00121:27:H3GGKBBXX:5:1105:28960:37290,J00121:27:H3GGKBBXX:5:1110:26169:38504,J00121:27:H3GGKBBXX:5:2110:21044:49071,J00121:27:H3GGKBBXX:5:1202:26819:25175,J00121:27:H3GGKBBXX:5:2113:29132:36991,J00121:27:H3GGKBBXX:5:1219:20222:17825,J00121:27:H3GGKBBXX:5:1102:13098:11636,J00121:27:H3GGKBBXX:5:2107:25946:6888,J00121:27:H3GGKBBXX:5:2101:15179:31031,J00121:27:H3GGKBBXX:5:1217:27793:12374,J00121:27:H3GGKBBXX:5:2121:32136:13078,J00121:27:H3GGKBBXX:5:2207:22424:31382,J00121:27:H3GGKBBXX:5:1104:22607:2123,J00121:27:H3GGKBBXX:5:2115:17229:14080,J00121:27:H3GGKBBXX:5:1216:7608:39260,J00121:27:H3GGKBBXX:5:1126:25976:2123,J00121:27:H3GGKBBXX:5:1220:4970:35813,J00121:27:H3GGKBBXX:5:1103:9293:9684,J00121:27:H3GGKBBXX:5:2226:29782:5095,J00121:27:H3GGKBBXX:5:1219:4411:9631,J00121:27:H3GGKBBXX:5:2215:18345:1455,J00121:27:H3GGKBBXX:5:1212:7212:18915,J00121:27:H3GGKBBXX:5:2209:12388:30521,J00121:27:H3GGKBBXX:5:2103:27945:27725,J00121:27:H3GGKBBXX:5:1223:19735:21447,J00121:27:H3GGKBBXX:5:1128:13748:47436,J00121:27:H3GGKBBXX:5:1121:13961:43374,J00121:27:H3GGKBBXX:5:2211:6015:21869,J00121:27:H3GGKBBXX:5:1211:26930:36657,J00121:27:H3GGKBBXX:5:2220:26900:34811,J00121:27:H3GGKBBXX:5:1215:12012:24700,J00121:27:H3GGKBBXX:5:2225:7567:37818;sequence=TACACTTAAATTATTTATCAATTCCAATATTCAATATATTTAAATG;start=59552;subtype=IES;support_ref=34;support_variant=36;type=IES;
scaffold51_105_with_IES	MILORD	internal_eliminated_sequence	60398	60496	.	.	.	ID=MILORD.105.60398.60496;Name=MILORD.105.60398.60496;bounded_by_ta=TRUE;common_boundary=Both;end=60496;ies_id=IESPGM.PTET51.1.105.56904;ies_left_dist=0;ies_min_dist=0;ies_right_dist=0;junction_seq=cacttcgttgtttcaTActagtaaatatatat;read_names=J00121:27:H3GGKBBXX:5:1112:26798:28586,J00121:27:H3GGKBBXX:5:2110:23419:37783,J00121:27:H3GGKBBXX:5:2108:9080:6572,J00121:27:H3GGKBBXX:5:2219:8623:34723,J00121:27:H3GGKBBXX:5:2219:8998:35620,J00121:27:H3GGKBBXX:5:1109:28128:3283,J00121:27:H3GGKBBXX:5:2223:18254:37800,J00121:27:H3GGKBBXX:5:1103:11566:18405,J00121:27:H3GGKBBXX:5:1202:21197:42091,J00121:27:H3GGKBBXX:5:2217:21227:4690,J00121:27:H3GGKBBXX:5:2227:9272:48122,J00121:27:H3GGKBBXX:5:1226:10683:32420,J00121:27:H3GGKBBXX:5:2210:8795:21869,J00121:27:H3GGKBBXX:5:1101:18883:47999,J00121:27:H3GGKBBXX:5:2113:9638:3248,J00121:27:H3GGKBBXX:5:2222:27620:22977,J00121:27:H3GGKBBXX:5:1202:21247:42390,J00121:27:H3GGKBBXX:5:2209:27377:20832,J00121:27:H3GGKBBXX:5:2217:25357:38433,J00121:27:H3GGKBBXX:5:2118:11688:26494,J00121:27:H3GGKBBXX:5:2220:4300:16014,J00121:27:H3GGKBBXX:5:1101:7588:32824,J00121:27:H3GGKBBXX:5:2104:27945:24911,J00121:27:H3GGKBBXX:5:1209:7233:5833,J00121:27:H3GGKBBXX:5:1107:15077:36165,J00121:27:H3GGKBBXX:5:1217:27387:21342,J00121:27:H3GGKBBXX:5:1127:31862:39682,J00121:27:H3GGKBBXX:5:1127:29437:17579,J00121:27:H3GGKBBXX:5:2212:24413:23962,J00121:27:H3GGKBBXX:5:2223:19867:42249,J00121:27:H3GGKBBXX:5:1206:3610:23751;sequence=TACAGTTGAAATTAATAACTATTTAAGATTCACCTGAAAATAGTATTAATATTAAATAGATATCCAATAGAAATCTGAAACATTTTACTCACATAATTG;start=60398;subtype=IES;support_ref=0;support_variant=31;type=IES;
scaffold51_105_with_IES	MILORD	internal_eliminated_sequence	60825	60850	.	.	.	ID=MILORD.105.60825.60850;Name=MILORD.105.60825.60850;bounded_by_ta=TRUE;common_boundary=Both;end=60850;ies_id=IESPGM.PTET51.1.105.57232;ies_left_dist=0;ies_min_dist=0;ies_right_dist=0;junction_seq=ggtaaaaccacattgTAatcgtttctctatgg;read_names=J00121:27:H3GGKBBXX:5:1213:12855:29466,J00121:27:H3GGKBBXX:5:2228:25895:6660,J00121:27:H3GGKBBXX:5:1107:2696:36270,J00121:27:H3GGKBBXX:5:1210:15006:39523,J00121:27:H3GGKBBXX:5:1214:29548:20902,J00121:27:H3GGKBBXX:5:2227:30685:30855,J00121:27:H3GGKBBXX:5:1211:23125:20041,J00121:27:H3GGKBBXX:5:2209:30076:37748,J00121:27:H3GGKBBXX:5:2102:30513:24577,J00121:27:H3GGKBBXX:5:2108:25702:45713,J00121:27:H3GGKBBXX:5:2114:29538:14555,J00121:27:H3GGKBBXX:5:2107:19979:40508,J00121:27:H3GGKBBXX:5:2101:11535:21025,J00121:27:H3GGKBBXX:5:2215:26200:33949,J00121:27:H3GGKBBXX:5:2205:20354:11477,J00121:27:H3GGKBBXX:5:1220:9516:24032,J00121:27:H3GGKBBXX:5:1207:11880:20990,J00121:27:H3GGKBBXX:5:2128:23937:21940,J00121:27:H3GGKBBXX:5:1206:2635:38451,J00121:27:H3GGKBBXX:5:2221:26849:36235,J00121:27:H3GGKBBXX:5:1212:27509:5376,J00121:27:H3GGKBBXX:5:1127:6340:17051,J00121:27:H3GGKBBXX:5:1103:13687:44130,J00121:27:H3GGKBBXX:5:1212:6553:44464,J00121:27:H3GGKBBXX:5:1214:7872:14924,J00121:27:H3GGKBBXX:5:1117:2270:9754;sequence=TATAATGTCCTTTCAGTTATTCACTA;start=60825;subtype=IES;support_ref=12;support_variant=26;type=IES;
scaffold51_105_with_IES	MILORD	internal_eliminated_sequence	60956	60985	.	.	.	ID=MILORD.105.60956.60985;Name=MILORD.105.60956.60985;bounded_by_ta=TRUE;common_boundary=LEFT;end=60985;ies_id=IESPGM.PTET51.1.105.57337;ies_left_dist=0;ies_min_dist=0;ies_right_dist=-2;junction_seq=gaaaatagaacttggTAtagaagccaaaagaa;read_names=J00121:27:H3GGKBBXX:5:2209:15757:7908;sequence=TATAGATTATCCATCCTCTTCCTAACGATA;start=60956;subtype=PARTIAL_EXTERNAL;support_ref=0;support_variant=1;type=ALTERNATIVE;
scaffold51_105_with_IES	MILORD	internal_eliminated_sequence	60956	60983	.	.	.	ID=MILORD.105.60956.60983;Name=MILORD.105.60956.60983;bounded_by_ta=TRUE;common_boundary=Both;end=60983;ies_id=IESPGM.PTET51.1.105.57337;ies_left_dist=0;ies_min_dist=0;ies_right_dist=0;junction_seq=gaaaatagaacttggTAtatagaagccaaaag;read_names=J00121:27:H3GGKBBXX:5:2216:2930:41845,J00121:27:H3GGKBBXX:5:1205:30198:33598,J00121:27:H3GGKBBXX:5:1105:11606:22801,J00121:27:H3GGKBBXX:5:1116:6857:3037,J00121:27:H3GGKBBXX:5:2212:24677:47032,J00121:27:H3GGKBBXX:5:1115:9364:3336,J00121:27:H3GGKBBXX:5:2210:29112:10792,J00121:27:H3GGKBBXX:5:1110:6045:14748,J00121:27:H3GGKBBXX:5:2128:21673:35567,J00121:27:H3GGKBBXX:5:2212:27955:19935,J00121:27:H3GGKBBXX:5:1105:12946:35462,J00121:27:H3GGKBBXX:5:2215:21816:17737,J00121:27:H3GGKBBXX:5:2120:20557:1244,J00121:27:H3GGKBBXX:5:1205:10419:24120,J00121:27:H3GGKBBXX:5:2118:27844:44359,J00121:27:H3GGKBBXX:5:2118:8724:38838,J00121:27:H3GGKBBXX:5:2107:9770:41247,J00121:27:H3GGKBBXX:5:2208:12997:42970,J00121:27:H3GGKBBXX:5:2228:31091:20515,J00121:27:H3GGKBBXX:5:1213:8430:7134,J00121:27:H3GGKBBXX:5:1125:3194:2000,J00121:27:H3GGKBBXX:5:2208:10825:9350,J00121:27:H3GGKBBXX:5:2211:21298:1965,J00121:27:H3GGKBBXX:5:1110:27702:39858,J00121:27:H3GGKBBXX:5:1220:28777:25544,J00121:27:H3GGKBBXX:5:1102:20293:39858,J00121:27:H3GGKBBXX:5:1217:24079:44904,J00121:27:H3GGKBBXX:5:2221:11140:31206,J00121:27:H3GGKBBXX:5:2126:11485:39858,J00121:27:H3GGKBBXX:5:1222:16873:38046,J00121:27:H3GGKBBXX:5:1212:6674:7574,J00121:27:H3GGKBBXX:5:2223:13464:37554,J00121:27:H3GGKBBXX:5:2224:19268:41071,J00121:27:H3GGKBBXX:5:1101:27813:11741,J00121:27:H3GGKBBXX:5:1212:24038:38222;sequence=TATAGATTATCCATCCTCTTCCTAACGA;start=60956;subtype=IES;support_ref=0;support_variant=35;type=IES;
scaffold51_105_with_IES	MILORD	internal_eliminated_sequence	61483	61539	.	.	.	ID=MILORD.105.61483.61539;Name=MILORD.105.61483.61539;bounded_by_ta=TRUE;common_boundary=Both;end=61539;ies_id=IESPGM.PTET51.1.105.57836;ies_left_dist=0;ies_min_dist=0;ies_right_dist=0;junction_seq=attgcatgaatttaaTAtgtctgtcatagtgt;read_names=J00121:27:H3GGKBBXX:5:1220:29173:24437,J00121:27:H3GGKBBXX:5:2102:16975:12867,J00121:27:H3GGKBBXX:5:2124:10602:4743,J00121:27:H3GGKBBXX:5:1203:15909:30714,J00121:27:H3GGKBBXX:5:1117:28209:30925;sequence=TAGAGATGATTTGAATTTCTCTATTACTTAGATCTAGTACTCATAGTTATTCGACTG;start=61483;subtype=IES;support_ref=18;support_variant=5;type=IES;
scaffold51_105_with_IES	MILORD	internal_eliminated_sequence	61600	61629	.	.	.	ID=MILORD.105.61600.61629;Name=MILORD.105.61600.61629;bounded_by_ta=TRUE;common_boundary=Both;end=61629;ies_id=IESPGM.PTET51.1.105.57896;ies_left_dist=0;ies_min_dist=0;ies_right_dist=0;junction_seq=tagcagttcagaattTAataagttttctgatg;read_names=J00121:27:H3GGKBBXX:5:1202:11901:35057,J00121:27:H3GGKBBXX:5:1103:9252:10036,J00121:27:H3GGKBBXX:5:1223:30604:24595,J00121:27:H3GGKBBXX:5:2202:27844:26002,J00121:27:H3GGKBBXX:5:1220:19471:24894,J00121:27:H3GGKBBXX:5:2119:29904:41774,J00121:27:H3GGKBBXX:5:1122:28767:46592,J00121:27:H3GGKBBXX:5:1116:10653:33879,J00121:27:H3GGKBBXX:5:1218:17695:16471,J00121:27:H3GGKBBXX:5:1220:19451:24648,J00121:27:H3GGKBBXX:5:1226:2432:26177;sequence=TATAGTTTAAAGAGTATTTCAATTTCACTC;start=61600;subtype=IES;support_ref=3;support_variant=11;type=IES;
scaffold51_105_with_IES	MILORD	internal_eliminated_sequence	61820	61848	.	.	.	ID=MILORD.105.61820.61848;Name=MILORD.105.61820.61848;bounded_by_ta=TRUE;common_boundary=Both;end=61848;ies_id=IESPGM.PTET51.1.105.58086;ies_left_dist=0;ies_min_dist=0;ies_right_dist=0;junction_seq=attcaaaagaaaaagTAccaaaacaaaaattt;read_names=J00121:27:H3GGKBBXX:5:1124:7679:7451,J00121:27:H3GGKBBXX:5:1207:8795:15926,J00121:27:H3GGKBBXX:5:1115:27996:18247,J00121:27:H3GGKBBXX:5:2121:28452:6906,J00121:27:H3GGKBBXX:5:2109:9800:45133,J00121:27:H3GGKBBXX:5:1221:15442:33457,J00121:27:H3GGKBBXX:5:1227:9617:44324,J00121:27:H3GGKBBXX:5:2107:15899:1367,J00121:27:H3GGKBBXX:5:2114:13058:13675,J00121:27:H3GGKBBXX:5:2123:32116:6536,J00121:27:H3GGKBBXX:5:1116:20476:28041,J00121:27:H3GGKBBXX:5:1125:25043:38732,J00121:27:H3GGKBBXX:5:2228:6918:47383,J00121:27:H3GGKBBXX:5:1117:25804:34776,J00121:27:H3GGKBBXX:5:2201:22962:33299,J00121:27:H3GGKBBXX:5:2225:29548:45309,J00121:27:H3GGKBBXX:5:1213:16833:30169,J00121:27:H3GGKBBXX:5:2113:27823:39787,J00121:27:H3GGKBBXX:5:1216:20557:21957,J00121:27:H3GGKBBXX:5:1219:13859:37150,J00121:27:H3GGKBBXX:5:1209:18862:39488,J00121:27:H3GGKBBXX:5:1221:20963:44957,J00121:27:H3GGKBBXX:5:1212:16559:16964,J00121:27:H3GGKBBXX:5:1226:20324:8084,J00121:27:H3GGKBBXX:5:2209:21186:44746,J00121:27:H3GGKBBXX:5:2123:11982:11741,J00121:27:H3GGKBBXX:5:2228:21643:35550,J00121:27:H3GGKBBXX:5:1205:16904:27514,J00121:27:H3GGKBBXX:5:1219:26210:41247,J00121:27:H3GGKBBXX:5:1127:6989:4040,J00121:27:H3GGKBBXX:5:1107:23693:19619,J00121:27:H3GGKBBXX:5:1207:9039:15996,J00121:27:H3GGKBBXX:5:2125:30381:8770,J00121:27:H3GGKBBXX:5:2103:7638:44025,J00121:27:H3GGKBBXX:5:1207:22384:45414,J00121:27:H3GGKBBXX:5:1221:16701:29940,J00121:27:H3GGKBBXX:5:1217:22800:20639;sequence=TATGGTAGTTAAGATATCTAAGTATTCTA;start=61820;subtype=IES;support_ref=0;support_variant=37;type=IES;
scaffold51_105_with_IES	MILORD	internal_eliminated_sequence	62211	62368	.	.	.	ID=MILORD.105.62211.62368;Name=MILORD.105.62211.62368;bounded_by_ta=TRUE;common_boundary=LEFT;end=62368;ies_id=IESPGM.PTET51.1.105.58448;ies_left_dist=0;ies_min_dist=0;ies_right_dist=-2;junction_seq=cttttttttttttcaTAgttatatcataaaaa;read_names=J00121:27:H3GGKBBXX:5:1101:9770:48210,J00121:27:H3GGKBBXX:5:1206:13403:4637,J00121:27:H3GGKBBXX:5:1114:12104:9209,J00121:27:H3GGKBBXX:5:1114:11820:9772;sequence=TATATAATAAGCACGTAGAAGAATTCCACAAAGGAGTAAACAAAATTAATAATCTAAATTAATATAGTAATTTTTAACCTTACACTTATTAAATTGCTCTTGTTAAATTAATAATATTTTAATTGTTCTTTTGATAAAATCATTTTATGTAAGAGCTA;start=62211;subtype=PARTIAL_EXTERNAL;support_ref=24;support_variant=4;type=ALTERNATIVE;
scaffold51_105_with_IES	MILORD	internal_eliminated_sequence	62213	62366	.	.	.	ID=MILORD.105.62213.62366;Name=MILORD.105.62213.62366;bounded_by_ta=TRUE;common_boundary=RIGHT;end=62366;ies_id=IESPGM.PTET51.1.105.58448;ies_left_dist=-2;ies_min_dist=0;ies_right_dist=0;junction_seq=tttttttttttcataTAtagttatatcataaa;read_names=J00121:27:H3GGKBBXX:5:1103:6695:42354;sequence=TATAATAAGCACGTAGAAGAATTCCACAAAGGAGTAAACAAAATTAATAATCTAAATTAATATAGTAATTTTTAACCTTACACTTATTAAATTGCTCTTGTTAAATTAATAATATTTTAATTGTTCTTTTGATAAAATCATTTTATGTAAGAGC;start=62213;subtype=PARTIAL_INTERNAL;support_ref=7;support_variant=1;type=ALTERNATIVE;
scaffold51_105_with_IES	MILORD	internal_eliminated_sequence	62213	62368	.	.	.	ID=MILORD.105.62213.62368;Name=MILORD.105.62213.62368;bounded_by_ta=TRUE;common_boundary=None;end=62368;ies_id=IESPGM.PTET51.1.105.58448;ies_left_dist=-2;ies_min_dist=2;ies_right_dist=-2;junction_seq=tttttttttttcataTAgttatatcataaaaa;read_names=J00121:27:H3GGKBBXX:5:2124:9516:29835,J00121:27:H3GGKBBXX:5:1108:9739:32402,J00121:27:H3GGKBBXX:5:2214:18456:14590,J00121:27:H3GGKBBXX:5:2207:12459:14889,J00121:27:H3GGKBBXX:5:1218:12378:29237,J00121:27:H3GGKBBXX:5:1216:4472:24542,J00121:27:H3GGKBBXX:5:2207:17279:13605,J00121:27:H3GGKBBXX:5:1215:27813:38117,J00121:27:H3GGKBBXX:5:2222:10642:27145,J00121:27:H3GGKBBXX:5:1119:20476:17948;sequence=TATAATAAGCACGTAGAAGAATTCCACAAAGGAGTAAACAAAATTAATAATCTAAATTAATATAGTAATTTTTAACCTTACACTTATTAAATTGCTCTTGTTAAATTAATAATATTTTAATTGTTCTTTTGATAAAATCATTTTATGTAAGAGCTA;start=62213;subtype=OVERLAPPING;support_ref=14;support_variant=10;type=ALTERNATIVE;
scaffold51_105_with_IES	MILORD	internal_eliminated_sequence	63186	63257	.	.	.	ID=MILORD.105.63186.63257;Name=MILORD.105.63186.63257;bounded_by_ta=TRUE;common_boundary=LEFT;end=63257;ies_id=IESPGM.PTET51.1.105.59267;ies_left_dist=0;ies_min_dist=0;ies_right_dist=11;junction_seq=tagtattagaagtgtTAaaataactatatttg;read_names=J00121:27:H3GGKBBXX:5:2106:17990:41739,J00121:27:H3GGKBBXX:5:2120:4219:21360;sequence=TATACTCCAGATATTTTAAGATTTTTGAGACTCAAAATTTAGAATGTATTAATGAATTTAAAAATAATAATA;start=63186;subtype=PARTIAL_INTERNAL;support_ref=1;support_variant=2;type=ALTERNATIVE;
scaffold51_105_with_IES	MILORD	internal_eliminated_sequence	63186	63268	.	.	.	ID=MILORD.105.63186.63268;Name=MILORD.105.63186.63268;bounded_by_ta=TRUE;common_boundary=Both;end=63268;ies_id=IESPGM.PTET51.1.105.59267;ies_left_dist=0;ies_min_dist=0;ies_right_dist=0;junction_seq=tagtattagaagtgtTAtttgttgggttcgaa;read_names=J00121:27:H3GGKBBXX:5:2104:25002:26846,J00121:27:H3GGKBBXX:5:2221:27143:29290,J00121:27:H3GGKBBXX:5:1203:25682:36991,J00121:27:H3GGKBBXX:5:1221:11840:1297,J00121:27:H3GGKBBXX:5:1224:22100:1384,J00121:27:H3GGKBBXX:5:2120:15564:6273,J00121:27:H3GGKBBXX:5:1207:19776:41739,J00121:27:H3GGKBBXX:5:1204:4056:16120,J00121:27:H3GGKBBXX:5:1216:6502:28235,J00121:27:H3GGKBBXX:5:2226:13677:37114,J00121:27:H3GGKBBXX:5:2104:8471:2141,J00121:27:H3GGKBBXX:5:1106:4340:4901,J00121:27:H3GGKBBXX:5:2126:26078:36517,J00121:27:H3GGKBBXX:5:1215:28351:40420,J00121:27:H3GGKBBXX:5:1205:4188:46733,J00121:27:H3GGKBBXX:5:1201:23805:18441,J00121:27:H3GGKBBXX:5:1202:14245:15944,J00121:27:H3GGKBBXX:5:1120:13961:19601,J00121:27:H3GGKBBXX:5:1214:16559:2158,J00121:27:H3GGKBBXX:5:1104:25327:20937,J00121:27:H3GGKBBXX:5:1210:20994:36253,J00121:27:H3GGKBBXX:5:2218:5670:12409,J00121:27:H3GGKBBXX:5:2209:21714:29483,J00121:27:H3GGKBBXX:5:2110:25712:2299,J00121:27:H3GGKBBXX:5:2117:8379:3389,J00121:27:H3GGKBBXX:5:2122:19167:10053,J00121:27:H3GGKBBXX:5:2217:23490:48245,J00121:27:H3GGKBBXX:5:2228:29163:12392,J00121:27:H3GGKBBXX:5:2207:5781:2897,J00121:27:H3GGKBBXX:5:1212:14275:20252,J00121:27:H3GGKBBXX:5:1210:21947:8049,J00121:27:H3GGKBBXX:5:2109:9161:11179,J00121:27:H3GGKBBXX:5:2215:28889:38257,J00121:27:H3GGKBBXX:5:2224:19573:10968,J00121:27:H3GGKBBXX:5:2223:8806:40526,J00121:27:H3GGKBBXX:5:1225:11485:4620,J00121:27:H3GGKBBXX:5:2227:26534:10757,J00121:27:H3GGKBBXX:5:2221:25479:46733,J00121:27:H3GGKBBXX:5:2101:13788:40262;sequence=TATACTCCAGATATTTTAAGATTTTTGAGACTCAAAATTTAGAATGTATTAATGAATTTAAAAATAATAATATAAAATAACTA;start=63186;subtype=IES;support_ref=2;support_variant=39;type=IES;
scaffold51_105_with_IES	MILORD	internal_eliminated_sequence	67369	67396	.	.	.	ID=MILORD.105.67369.67396;Name=MILORD.105.67369.67396;bounded_by_ta=TRUE;common_boundary=Both;end=67396;ies_id=IESPGM.PTET51.1.105.63367;ies_left_dist=0;ies_min_dist=0;ies_right_dist=0;junction_seq=gaaagtggacacgatTActtccatattgagag;read_names=J00121:27:H3GGKBBXX:5:1227:30573:2703,J00121:27:H3GGKBBXX:5:1217:14722:1050,J00121:27:H3GGKBBXX:5:1103:23977:17474,J00121:27:H3GGKBBXX:5:2228:28737:45344,J00121:27:H3GGKBBXX:5:2210:6948:10968,J00121:27:H3GGKBBXX:5:2110:10054:12409,J00121:27:H3GGKBBXX:5:1122:12956:6325,J00121:27:H3GGKBBXX:5:1110:27762:45871,J00121:27:H3GGKBBXX:5:1225:20425:30591,J00121:27:H3GGKBBXX:5:2214:15392:43462,J00121:27:H3GGKBBXX:5:1106:26068:41071,J00121:27:H3GGKBBXX:5:1217:10226:5253,J00121:27:H3GGKBBXX:5:2225:5649:22467,J00121:27:H3GGKBBXX:5:2214:12124:16454,J00121:27:H3GGKBBXX:5:2219:20496:23716,J00121:27:H3GGKBBXX:5:2115:7030:31751,J00121:27:H3GGKBBXX:5:1115:22424:31523,J00121:27:H3GGKBBXX:5:1128:20740:10176,J00121:27:H3GGKBBXX:5:1224:21146:39119,J00121:27:H3GGKBBXX:5:2225:8024:10932,J00121:27:H3GGKBBXX:5:2101:19106:43568,J00121:27:H3GGKBBXX:5:2222:13606:27531,J00121:27:H3GGKBBXX:5:1221:14742:29641,J00121:27:H3GGKBBXX:5:2106:18213:12409,J00121:27:H3GGKBBXX:5:1106:15757:20709,J00121:27:H3GGKBBXX:5:1118:24312:25615,J00121:27:H3GGKBBXX:5:1107:7892:29800,J00121:27:H3GGKBBXX:5:1204:20933:22432,J00121:27:H3GGKBBXX:5:2224:12002:10053,J00121:27:H3GGKBBXX:5:1103:6076:21834,J00121:27:H3GGKBBXX:5:1228:13849:19513,J00121:27:H3GGKBBXX:5:2105:26859:14836,J00121:27:H3GGKBBXX:5:1112:10318:18880,J00121:27:H3GGKBBXX:5:2102:22161:8418,J00121:27:H3GGKBBXX:5:2117:11688:9930,J00121:27:H3GGKBBXX:5:1201:20933:34002,J00121:27:H3GGKBBXX:5:2223:15128:2809,J00121:27:H3GGKBBXX:5:1212:4320:41546,J00121:27:H3GGKBBXX:5:1204:16975:25281;sequence=TATCATGTAATCTAAATCATTTGAATCA;start=67369;subtype=IES;support_ref=0;support_variant=39;type=IES;
scaffold51_105_with_IES	MILORD	internal_eliminated_sequence	68320	68349	.	.	.	ID=MILORD.105.68320.68349;Name=MILORD.105.68320.68349;bounded_by_ta=TRUE;common_boundary=None;end=68349;ies_id=IESPGM.PTET51.1.105.64737;ies_left_dist=447;ies_min_dist=447;ies_right_dist=465;junction_seq=tgtcataacattgaaTAacccccctatcgtta;read_names=J00121:27:H3GGKBBXX:5:2118:7304:45484;sequence=TATTTACAATTAATATAAATATCATTTCGA;start=68320;subtype=MAC;support_ref=114;support_variant=1;type=CRYPTIC;
scaffold51_105_with_IES	MILORD	internal_eliminated_sequence	68767	68809	.	.	.	ID=MILORD.105.68767.68809;Name=MILORD.105.68767.68809;bounded_by_ta=TRUE;common_boundary=LEFT;end=68809;ies_id=IESPGM.PTET51.1.105.64737;ies_left_dist=0;ies_min_dist=0;ies_right_dist=5;junction_seq=aattaattctggttgTAcaataaaggaattag;read_names=J00121:27:H3GGKBBXX:5:1114:18355:17931;sequence=TATTATTGAGTGTAAAATTTGAGTAAATTAAATGAAATACATC;start=68767;subtype=PARTIAL_INTERNAL;support_ref=1;support_variant=1;type=ALTERNATIVE;
scaffold51_105_with_IES	MILORD	internal_eliminated_sequence	68767	68814	.	.	.	ID=MILORD.105.68767.68814;Name=MILORD.105.68767.68814;bounded_by_ta=TRUE;common_boundary=Both;end=68814;ies_id=IESPGM.PTET51.1.105.64737;ies_left_dist=0;ies_min_dist=0;ies_right_dist=0;junction_seq=aattaattctggttgTAaaggaattagaattt;read_names=J00121:27:H3GGKBBXX:5:1122:16275:33141,J00121:27:H3GGKBBXX:5:2202:21887:10546,J00121:27:H3GGKBBXX:5:2217:15534:9983,J00121:27:H3GGKBBXX:5:1204:27235:22450,J00121:27:H3GGKBBXX:5:1225:6421:18951,J00121:27:H3GGKBBXX:5:2202:10419:43216,J00121:27:H3GGKBBXX:5:1106:27407:2352,J00121:27:H3GGKBBXX:5:1208:19481:18616,J00121:27:H3GGKBBXX:5:2218:8197:28674,J00121:27:H3GGKBBXX:5:2213:30655:40719,J00121:27:H3GGKBBXX:5:1213:10896:12075,J00121:27:H3GGKBBXX:5:2201:17827:39945,J00121:27:H3GGKBBXX:5:2220:6685:27602,J00121:27:H3GGKBBXX:5:1121:24515:19882,J00121:27:H3GGKBBXX:5:1216:18314:22362,J00121:27:H3GGKBBXX:5:1204:10287:43128,J00121:27:H3GGKBBXX:5:2228:30056:5499,J00121:27:H3GGKBBXX:5:2206:26250:47506,J00121:27:H3GGKBBXX:5:1225:17634:15592,J00121:27:H3GGKBBXX:5:2201:22587:9930,J00121:27:H3GGKBBXX:5:2110:25834:32613,J00121:27:H3GGKBBXX:5:1214:8745:7398,J00121:27:H3GGKBBXX:5:2222:6431:41651,J00121:27:H3GGKBBXX:5:2219:11261:17280,J00121:27:H3GGKBBXX:5:2215:20689:33756,J00121:27:H3GGKBBXX:5:2203:13220:7767,J00121:27:H3GGKBBXX:5:1205:16285:10932,J00121:27:H3GGKBBXX:5:2105:28524:16946,J00121:27:H3GGKBBXX:5:2114:31203:12620,J00121:27:H3GGKBBXX:5:1217:19471:32736,J00121:27:H3GGKBBXX:5:2219:6279:10124,J00121:27:H3GGKBBXX:5:1122:17401:42302,J00121:27:H3GGKBBXX:5:2228:24809:33264,J00121:27:H3GGKBBXX:5:2119:7578:11284,J00121:27:H3GGKBBXX:5:1112:9343:21940,J00121:27:H3GGKBBXX:5:2219:26961:41176,J00121:27:H3GGKBBXX:5:2220:9557:48649,J00121:27:H3GGKBBXX:5:1106:26758:28833,J00121:27:H3GGKBBXX:5:2213:21420:33123,J00121:27:H3GGKBBXX:5:2113:17959:29307,J00121:27:H3GGKBBXX:5:2205:10886:17966,J00121:27:H3GGKBBXX:5:2205:28574:25333,J00121:27:H3GGKBBXX:5:1120:19045:25597,J00121:27:H3GGKBBXX:5:1204:29965:39664,J00121:27:H3GGKBBXX:5:1228:1945:6132,J00121:27:H3GGKBBXX:5:2209:20019:30696,J00121:27:H3GGKBBXX:5:2128:12520:33457,J00121:27:H3GGKBBXX:5:1112:13332:36974,J00121:27:H3GGKBBXX:5:2102:17208:33035,J00121:27:H3GGKBBXX:5:1121:6715:21817,J00121:27:H3GGKBBXX:5:1111:21186:6378,J00121:27:H3GGKBBXX:5:2215:29285:37923,J00121:27:H3GGKBBXX:5:2223:24789:6747,J00121:27:H3GGKBBXX:5:2210:22069:41880,J00121:27:H3GGKBBXX:5:2119:20811:33967,J00121:27:H3GGKBBXX:5:2108:28574:11759,J00121:27:H3GGKBBXX:5:2106:15909:4655,J00121:27:H3GGKBBXX:5:1220:25337:20357,J00121:27:H3GGKBBXX:5:2223:10094:4040;sequence=TATTATTGAGTGTAAAATTTGAGTAAATTAAATGAAATACATCTACAA;start=68767;subtype=IES;support_ref=2;support_variant=59;type=IES;
scaffold51_105_with_IES	MILORD	internal_eliminated_sequence	69304	69329	.	.	.	ID=MILORD.105.69304.69329;Name=MILORD.105.69304.69329;bounded_by_ta=TRUE;common_boundary=LEFT;end=69329;ies_id=IESPGM.PTET51.1.105.65226;ies_left_dist=0;ies_min_dist=0;ies_right_dist=2;junction_seq=acttcgtgaaattgcTAtacaactccgagcaa;read_names=J00121:27:H3GGKBBXX:5:2202:26930:21184;sequence=TATAGTTTATGTCTCAATATATGGTT;start=69304;subtype=PARTIAL_INTERNAL;support_ref=7;support_variant=1;type=ALTERNATIVE;
scaffold51_105_with_IES	MILORD	internal_eliminated_sequence	69304	69331	.	.	.	ID=MILORD.105.69304.69331;Name=MILORD.105.69304.69331;bounded_by_ta=TRUE;common_boundary=Both;end=69331;ies_id=IESPGM.PTET51.1.105.65226;ies_left_dist=0;ies_min_dist=0;ies_right_dist=0;junction_seq=acttcgtgaaattgcTAcaactccgagcaatc;read_names=J00121:27:H3GGKBBXX:5:1119:9211:25228,J00121:27:H3GGKBBXX:5:1104:21988:24155,J00121:27:H3GGKBBXX:5:1128:18101:30995,J00121:27:H3GGKBBXX:5:1221:13778:30538,J00121:27:H3GGKBBXX:5:1119:12459:1701,J00121:27:H3GGKBBXX:5:2210:27255:9332,J00121:27:H3GGKBBXX:5:2224:15240:19882,J00121:27:H3GGKBBXX:5:1123:27235:38803,J00121:27:H3GGKBBXX:5:2209:2108:18687,J00121:27:H3GGKBBXX:5:2220:17401:14308,J00121:27:H3GGKBBXX:5:2121:25926:48210,J00121:27:H3GGKBBXX:5:1218:5568:13324,J00121:27:H3GGKBBXX:5:2212:6106:45273,J00121:27:H3GGKBBXX:5:1103:24769:37062,J00121:27:H3GGKBBXX:5:1202:6979:10106,J00121:27:H3GGKBBXX:5:1105:17634:29835,J00121:27:H3GGKBBXX:5:2222:6228:5956,J00121:27:H3GGKBBXX:5:2113:20273:35110,J00121:27:H3GGKBBXX:5:1101:19796:35972,J00121:27:H3GGKBBXX:5:1205:19887:37959,J00121:27:H3GGKBBXX:5:1212:20862:35321,J00121:27:H3GGKBBXX:5:2225:14215:3829,J00121:27:H3GGKBBXX:5:1121:24139:17931,J00121:27:H3GGKBBXX:5:1203:19603:28252,J00121:27:H3GGKBBXX:5:1219:6187:17772,J00121:27:H3GGKBBXX:5:1122:22729:45379;sequence=TATAGTTTATGTCTCAATATATGGTTTA;start=69304;subtype=IES;support_ref=21;support_variant=26;type=IES;
scaffold51_105_with_IES	MILORD	internal_eliminated_sequence	70707	70763	.	.	.	ID=MILORD.105.70707.70763;Name=MILORD.105.70707.70763;bounded_by_ta=TRUE;common_boundary=Both;end=70763;ies_id=IESPGM.PTET51.1.105.66601;ies_left_dist=0;ies_min_dist=0;ies_right_dist=0;junction_seq=gggtttatcttcataTAgcaggatttatcttc;read_names=J00121:27:H3GGKBBXX:5:1127:21856:30609,J00121:27:H3GGKBBXX:5:2123:18436:1719,J00121:27:H3GGKBBXX:5:2110:13585:41950,J00121:27:H3GGKBBXX:5:2104:6674:48474,J00121:27:H3GGKBBXX:5:2207:3711:28076,J00121:27:H3GGKBBXX:5:1222:20689:6783,J00121:27:H3GGKBBXX:5:2219:6086:5253,J00121:27:H3GGKBBXX:5:2201:4675:22854,J00121:27:H3GGKBBXX:5:1123:18314:43251,J00121:27:H3GGKBBXX:5:2116:24718:9262,J00121:27:H3GGKBBXX:5:2224:25621:32455,J00121:27:H3GGKBBXX:5:1201:22841:11917,J00121:27:H3GGKBBXX:5:1201:9323:24577,J00121:27:H3GGKBBXX:5:1102:4107:49159,J00121:27:H3GGKBBXX:5:2115:31284:14027,J00121:27:H3GGKBBXX:5:1102:13393:23188,J00121:27:H3GGKBBXX:5:1115:27113:11935,J00121:27:H3GGKBBXX:5:1103:18964:17579,J00121:27:H3GGKBBXX:5:1117:21105:32156,J00121:27:H3GGKBBXX:5:2125:31903:7293,J00121:27:H3GGKBBXX:5:1214:22150:28270,J00121:27:H3GGKBBXX:5:2111:30279:25017,J00121:27:H3GGKBBXX:5:1119:5680:36235,J00121:27:H3GGKBBXX:5:2105:31172:25966,J00121:27:H3GGKBBXX:5:2221:14174:39664,J00121:27:H3GGKBBXX:5:2125:9536:38627,J00121:27:H3GGKBBXX:5:1207:10927:22678,J00121:27:H3GGKBBXX:5:1117:27265:8611,J00121:27:H3GGKBBXX:5:1202:23277:22344,J00121:27:H3GGKBBXX:5:2228:20131:38416,J00121:27:H3GGKBBXX:5:2215:11322:8664,J00121:27:H3GGKBBXX:5:1121:7405:3881,J00121:27:H3GGKBBXX:5:1122:3995:9649,J00121:27:H3GGKBBXX:5:2226:27062:4673;sequence=TATTGTATAATACGATTTTAATTTAACCATCAAATAATTGAATACGTTTAATTACAA;start=70707;subtype=IES;support_ref=42;support_variant=34;type=IES;
scaffold51_105_with_IES	MILORD	internal_eliminated_sequence	70707	70754	.	.	.	ID=MILORD.105.70707.70754;Name=MILORD.105.70707.70754;bounded_by_ta=TRUE;common_boundary=LEFT;end=70754;ies_id=IESPGM.PTET51.1.105.66601;ies_left_dist=0;ies_min_dist=0;ies_right_dist=9;junction_seq=gggtttatcttcataTAattacaatagcagga;read_names=J00121:27:H3GGKBBXX:5:1209:25966:24542;sequence=TATTGTATAATACGATTTTAATTTAACCATCAAATAATTGAATACGTT;start=70707;subtype=PARTIAL_INTERNAL;support_ref=21;support_variant=1;type=ALTERNATIVE;
scaffold51_105_with_IES	MILORD	internal_eliminated_sequence	70707	70758	.	.	.	ID=MILORD.105.70707.70758;Name=MILORD.105.70707.70758;bounded_by_ta=TRUE;common_boundary=LEFT;end=70758;ies_id=IESPGM.PTET51.1.105.66601;ies_left_dist=0;ies_min_dist=0;ies_right_dist=5;junction_seq=gggtttatcttcataTAcaatagcaggattta;read_names=J00121:27:H3GGKBBXX:5:2127:6583:8963,J00121:27:H3GGKBBXX:5:1208:12256:28780;sequence=TATTGTATAATACGATTTTAATTTAACCATCAAATAATTGAATACGTTTAAT;start=70707;subtype=PARTIAL_INTERNAL;support_ref=21;support_variant=2;type=ALTERNATIVE;
scaffold51_105_with_IES	MILORD	internal_eliminated_sequence	70712	70763	.	.	.	ID=MILORD.105.70712.70763;Name=MILORD.105.70712.70763;bounded_by_ta=TRUE;common_boundary=RIGHT;end=70763;ies_id=IESPGM.PTET51.1.105.66601;ies_left_dist=-5;ies_min_dist=0;ies_right_dist=0;junction_seq=tatcttcatatattgTAgcaggatttatcttc;read_names=J00121:27:H3GGKBBXX:5:2202:14560:8013;sequence=TATAATACGATTTTAATTTAACCATCAAATAATTGAATACGTTTAATTACAA;start=70712;subtype=PARTIAL_INTERNAL;support_ref=19;support_variant=1;type=ALTERNATIVE;
scaffold51_105_with_IES	MILORD	internal_eliminated_sequence	71778	71821	.	.	.	ID=MILORD.105.71778.71821;Name=MILORD.105.71778.71821;bounded_by_ta=TRUE;common_boundary=Both;end=71821;ies_id=IESPGM.PTET51.1.105.67615;ies_left_dist=0;ies_min_dist=0;ies_right_dist=0;junction_seq=tttgagtcttcgtgaTAccaaaataacacttt;read_names=J00121:27:H3GGKBBXX:5:1206:8826:44570,J00121:27:H3GGKBBXX:5:2110:18081:49177,J00121:27:H3GGKBBXX:5:2224:31050:33070,J00121:27:H3GGKBBXX:5:1214:15422:9051,J00121:27:H3GGKBBXX:5:2103:20293:11161,J00121:27:H3GGKBBXX:5:1224:4503:29096,J00121:27:H3GGKBBXX:5:2217:14742:41211,J00121:27:H3GGKBBXX:5:2209:22749:44429,J00121:27:H3GGKBBXX:5:1102:28909:41528,J00121:27:H3GGKBBXX:5:1223:20933:18669,J00121:27:H3GGKBBXX:5:1203:18933:32437,J00121:27:H3GGKBBXX:5:2122:28097:38046,J00121:27:H3GGKBBXX:5:1218:28858:8207,J00121:27:H3GGKBBXX:5:1116:22769:31488,J00121:27:H3GGKBBXX:5:2114:27884:43445,J00121:27:H3GGKBBXX:5:1106:19745:6554,J00121:27:H3GGKBBXX:5:2209:7466:41440,J00121:27:H3GGKBBXX:5:1114:14894:40139,J00121:27:H3GGKBBXX:5:1116:8288:30239,J00121:27:H3GGKBBXX:5:2220:10896:45906,J00121:27:H3GGKBBXX:5:2111:14083:26740,J00121:27:H3GGKBBXX:5:1223:28432:34125,J00121:27:H3GGKBBXX:5:2218:31010:5147,J00121:27:H3GGKBBXX:5:1121:7882:35409,J00121:27:H3GGKBBXX:5:1217:6522:1754,J00121:27:H3GGKBBXX:5:1201:28321:42724,J00121:27:H3GGKBBXX:5:2109:22364:3459,J00121:27:H3GGKBBXX:5:2208:9425:18845,J00121:27:H3GGKBBXX:5:1228:21663:44130,J00121:27:H3GGKBBXX:5:2110:28361:46311,J00121:27:H3GGKBBXX:5:2226:10013:42231,J00121:27:H3GGKBBXX:5:1201:26930:23118,J00121:27:H3GGKBBXX:5:2208:13727:27742,J00121:27:H3GGKBBXX:5:2217:12489:19056,J00121:27:H3GGKBBXX:5:1122:15108:3020,J00121:27:H3GGKBBXX:5:2114:5893:4462,J00121:27:H3GGKBBXX:5:1207:4472:19795,J00121:27:H3GGKBBXX:5:2109:22820:36956;sequence=TATGATTAATCATATATTCATTCCAATTATTGATTTTTTAAGTA;start=71778;subtype=IES;support_ref=6;support_variant=38;type=IES;
scaffold51_105_with_IES	MILORD	internal_eliminated_sequence	72297	72471	.	.	.	ID=MILORD.105.72297.72471;Name=MILORD.105.72297.72471;bounded_by_ta=TRUE;common_boundary=RIGHT;end=72471;ies_id=IESPGM.PTET51.1.105.68099;ies_left_dist=9;ies_min_dist=0;ies_right_dist=0;junction_seq=tcctaaattagtttcTAccatacagcaagaaa;read_names=J00121:27:H3GGKBBXX:5:1206:12317:13166;sequence=TATGAATAATACAATACAATTAATTTCATTTTTTTGATTCCTTCAAATATTCTTTGATTTAATTCTATAAATTAATATATGCTAATTAATTCTCTATAAAATATTGTAAATTAATTTAAGTAAAAAGGAACAAAAAAATAATCAAAAAATTTACAAATTAATAATTTATTGACTA;start=72297;subtype=PARTIAL_EXTERNAL;support_ref=9;support_variant=1;type=ALTERNATIVE;
scaffold51_105_with_IES	MILORD	internal_eliminated_sequence	72303	72454	.	.	.	ID=MILORD.105.72303.72454;Name=MILORD.105.72303.72454;bounded_by_ta=TRUE;common_boundary=None;end=72454;ies_id=IESPGM.PTET51.1.105.68099;ies_left_dist=3;ies_min_dist=3;ies_right_dist=17;junction_seq=attagtttctatgaaTAataatttattgacta;read_names=J00121:27:H3GGKBBXX:5:2104:29031:23979;sequence=TAATACAATACAATTAATTTCATTTTTTTGATTCCTTCAAATATTCTTTGATTTAATTCTATAAATTAATATATGCTAATTAATTCTCTATAAAATATTGTAAATTAATTTAAGTAAAAAGGAACAAAAAAATAATCAAAAAATTTACAAAT;start=72303;subtype=OVERLAPPING;support_ref=4;support_variant=1;type=ALTERNATIVE;
scaffold51_105_with_IES	MILORD	internal_eliminated_sequence	72306	72476	.	.	.	ID=MILORD.105.72306.72476;Name=MILORD.105.72306.72476;bounded_by_ta=TRUE;common_boundary=LEFT;end=72476;ies_id=IESPGM.PTET51.1.105.68099;ies_left_dist=0;ies_min_dist=0;ies_right_dist=-5;junction_seq=agtttctatgaataaTAcagcaagaaaatgat;read_names=J00121:27:H3GGKBBXX:5:2210:5761:4479;sequence=TACAATACAATTAATTTCATTTTTTTGATTCCTTCAAATATTCTTTGATTTAATTCTATAAATTAATATATGCTAATTAATTCTCTATAAAATATTGTAAATTAATTTAAGTAAAAAGGAACAAAAAAATAATCAAAAAATTTACAAATTAATAATTTATTGACTATACCA;start=72306;subtype=PARTIAL_EXTERNAL;support_ref=4;support_variant=1;type=ALTERNATIVE;
scaffold51_105_with_IES	MILORD	internal_eliminated_sequence	72306	72471	.	.	.	ID=MILORD.105.72306.72471;Name=MILORD.105.72306.72471;bounded_by_ta=TRUE;common_boundary=Both;end=72471;ies_id=IESPGM.PTET51.1.105.68099;ies_left_dist=0;ies_min_dist=0;ies_right_dist=0;junction_seq=agtttctatgaataaTAccatacagcaagaaa;read_names=J00121:27:H3GGKBBXX:5:1112:4493:45115,J00121:27:H3GGKBBXX:5:1208:17320:33369,J00121:27:H3GGKBBXX:5:2103:22993:26424,J00121:27:H3GGKBBXX:5:2119:19025:9104,J00121:27:H3GGKBBXX:5:2124:13798:21113;sequence=TACAATACAATTAATTTCATTTTTTTGATTCCTTCAAATATTCTTTGATTTAATTCTATAAATTAATATATGCTAATTAATTCTCTATAAAATATTGTAAATTAATTTAAGTAAAAAGGAACAAAAAAATAATCAAAAAATTTACAAATTAATAATTTATTGACTA;start=72306;subtype=IES;support_ref=4;support_variant=5;type=IES;
scaffold51_105_with_IES	MILORD	internal_eliminated_sequence	72306	72462	.	.	.	ID=MILORD.105.72306.72462;Name=MILORD.105.72306.72462;bounded_by_ta=TRUE;common_boundary=LEFT;end=72462;ies_id=IESPGM.PTET51.1.105.68099;ies_left_dist=0;ies_min_dist=0;ies_right_dist=9;junction_seq=agtttctatgaataaTAttgactataccatac;read_names=J00121:27:H3GGKBBXX:5:2116:21633:2791;sequence=TACAATACAATTAATTTCATTTTTTTGATTCCTTCAAATATTCTTTGATTTAATTCTATAAATTAATATATGCTAATTAATTCTCTATAAAATATTGTAAATTAATTTAAGTAAAAAGGAACAAAAAAATAATCAAAAAATTTACAAATTAATAATT;start=72306;subtype=PARTIAL_INTERNAL;support_ref=4;support_variant=1;type=ALTERNATIVE;
scaffold51_105_with_IES	MILORD	internal_eliminated_sequence	72311	72471	.	.	.	ID=MILORD.105.72311.72471;Name=MILORD.105.72311.72471;bounded_by_ta=TRUE;common_boundary=RIGHT;end=72471;ies_id=IESPGM.PTET51.1.105.68099;ies_left_dist=-5;ies_min_dist=0;ies_right_dist=0;junction_seq=ctatgaataatacaaTAccatacagcaagaaa;read_names=J00121:27:H3GGKBBXX:5:2219:25012:14977,J00121:27:H3GGKBBXX:5:1119:25286:39225;sequence=TACAATTAATTTCATTTTTTTGATTCCTTCAAATATTCTTTGATTTAATTCTATAAATTAATATATGCTAATTAATTCTCTATAAAATATTGTAAATTAATTTAAGTAAAAAGGAACAAAAAAATAATCAAAAAATTTACAAATTAATAATTTATTGACTA;start=72311;subtype=PARTIAL_INTERNAL;support_ref=0;support_variant=2;type=ALTERNATIVE;
scaffold51_105_with_IES	MILORD	internal_eliminated_sequence	72317	72471	.	.	.	ID=MILORD.105.72317.72471;Name=MILORD.105.72317.72471;bounded_by_ta=TRUE;common_boundary=RIGHT;end=72471;ies_id=IESPGM.PTET51.1.105.68099;ies_left_dist=-11;ies_min_dist=0;ies_right_dist=0;junction_seq=ataatacaatacaatTAccatacagcaagaaa;read_names=J00121:27:H3GGKBBXX:5:1125:23865:8312,J00121:27:H3GGKBBXX:5:1121:16630:18775;sequence=TAATTTCATTTTTTTGATTCCTTCAAATATTCTTTGATTTAATTCTATAAATTAATATATGCTAATTAATTCTCTATAAAATATTGTAAATTAATTTAAGTAAAAAGGAACAAAAAAATAATCAAAAAATTTACAAATTAATAATTTATTGACTA;start=72317;subtype=PARTIAL_INTERNAL;support_ref=0;support_variant=2;type=ALTERNATIVE;
scaffold51_105_with_IES	MILORD	internal_eliminated_sequence	72763	72846	.	.	.	ID=MILORD.105.72763.72846;Name=MILORD.105.72763.72846;bounded_by_ta=TRUE;common_boundary=RIGHT;end=72846;ies_id=IESPGM.PTET51.1.105.68394;ies_left_dist=4;ies_min_dist=0;ies_right_dist=0;junction_seq=aataaataaataaatTAataccaatcatggct;read_names=J00121:27:H3GGKBBXX:5:2205:16528:31611,J00121:27:H3GGKBBXX:5:2120:29640:24437;sequence=TATTTACAGCCAAATAAATATTTATTTTATTGAATTTATATAATATTTACCCTTTATGAAATAATAATTGATTATATTTAAGTG;start=72763;subtype=PARTIAL_EXTERNAL;support_ref=9;support_variant=2;type=ALTERNATIVE;
scaffold51_105_with_IES	MILORD	internal_eliminated_sequence	72763	72836	.	.	.	ID=MILORD.105.72763.72836;Name=MILORD.105.72763.72836;bounded_by_ta=TRUE;common_boundary=None;end=72836;ies_id=IESPGM.PTET51.1.105.68394;ies_left_dist=4;ies_min_dist=4;ies_right_dist=10;junction_seq=aataaataaataaatTAtttaagtgtaatacc;read_names=J00121:27:H3GGKBBXX:5:2222:25388:27971,J00121:27:H3GGKBBXX:5:2225:28392:5534,J00121:27:H3GGKBBXX:5:1105:15503:38556;sequence=TATTTACAGCCAAATAAATATTTATTTTATTGAATTTATATAATATTTACCCTTTATGAAATAATAATTGATTA;start=72763;subtype=OVERLAPPING;support_ref=18;support_variant=3;type=ALTERNATIVE;
scaffold51_105_with_IES	MILORD	internal_eliminated_sequence	72767	72849	.	.	.	ID=MILORD.105.72767.72849;Name=MILORD.105.72767.72849;bounded_by_ta=TRUE;common_boundary=LEFT;end=72849;ies_id=IESPGM.PTET51.1.105.68394;ies_left_dist=0;ies_min_dist=0;ies_right_dist=-3;junction_seq=aataaataaattattTAccaatcatggctacc;read_names=J00121:27:H3GGKBBXX:5:2216:25895:25017;sequence=TACAGCCAAATAAATATTTATTTTATTGAATTTATATAATATTTACCCTTTATGAAATAATAATTGATTATATTTAAGTGTAA;start=72767;subtype=PARTIAL_EXTERNAL;support_ref=2;support_variant=1;type=ALTERNATIVE;
scaffold51_105_with_IES	MILORD	internal_eliminated_sequence	72767	72846	.	.	.	ID=MILORD.105.72767.72846;Name=MILORD.105.72767.72846;bounded_by_ta=TRUE;common_boundary=Both;end=72846;ies_id=IESPGM.PTET51.1.105.68394;ies_left_dist=0;ies_min_dist=0;ies_right_dist=0;junction_seq=aataaataaattattTAataccaatcatggct;read_names=J00121:27:H3GGKBBXX:5:2103:6583:33158,J00121:27:H3GGKBBXX:5:2210:24962:37888,J00121:27:H3GGKBBXX:5:2211:28290:4760,J00121:27:H3GGKBBXX:5:1202:30979:23804,J00121:27:H3GGKBBXX:5:1206:16559:17632,J00121:27:H3GGKBBXX:5:2120:24211:17597,J00121:27:H3GGKBBXX:5:2214:5984:21184,J00121:27:H3GGKBBXX:5:1102:4148:47049,J00121:27:H3GGKBBXX:5:2113:28615:24173,J00121:27:H3GGKBBXX:5:2126:29305:5569,J00121:27:H3GGKBBXX:5:1117:23896:6290,J00121:27:H3GGKBBXX:5:2204:28280:43427,J00121:27:H3GGKBBXX:5:1228:23663:32191,J00121:27:H3GGKBBXX:5:2205:4249:6396,J00121:27:H3GGKBBXX:5:2228:21197:31470,J00121:27:H3GGKBBXX:5:1112:13261:35690,J00121:27:H3GGKBBXX:5:1110:2585:13394,J00121:27:H3GGKBBXX:5:2211:28158:48245,J00121:27:H3GGKBBXX:5:2106:4888:35462,J00121:27:H3GGKBBXX:5:1224:16092:21782,J00121:27:H3GGKBBXX:5:2101:14722:23417,J00121:27:H3GGKBBXX:5:2103:24008:35989,J00121:27:H3GGKBBXX:5:2224:16640:24419,J00121:27:H3GGKBBXX:5:1228:22587:5534,J00121:27:H3GGKBBXX:5:2209:6532:49212,J00121:27:H3GGKBBXX:5:2212:17817:33563,J00121:27:H3GGKBBXX:5:2208:10399:40262,J00121:27:H3GGKBBXX:5:2218:28493:46821,J00121:27:H3GGKBBXX:5:1107:5792:19337,J00121:27:H3GGKBBXX:5:2107:13930:16348,J00121:27:H3GGKBBXX:5:1214:3346:4233;sequence=TACAGCCAAATAAATATTTATTTTATTGAATTTATATAATATTTACCCTTTATGAAATAATAATTGATTATATTTAAGTG;start=72767;subtype=IES;support_ref=4;support_variant=31;type=IES;
scaffold51_105_with_IES	MILORD	internal_eliminated_sequence	75012	75068	.	.	.	ID=MILORD.105.75012.75068;Name=MILORD.105.75012.75068;bounded_by_ta=TRUE;common_boundary=RIGHT;end=75068;ies_id=IESPGM.PTET51.1.105.70567;ies_left_dist=8;ies_min_dist=0;ies_right_dist=0;junction_seq=cattattcaatgtttTAtttaaattattataa;read_names=J00121:27:H3GGKBBXX:5:2219:12642:35075;sequence=TATGATGTTACACTTAATCTAGTTGAGTATTATTAGTAATACATTGAAAGACAACTG;start=75012;subtype=PARTIAL_EXTERNAL;support_ref=6;support_variant=1;type=ALTERNATIVE;
scaffold51_105_with_IES	MILORD	internal_eliminated_sequence	75020	75068	.	.	.	ID=MILORD.105.75020.75068;Name=MILORD.105.75020.75068;bounded_by_ta=TRUE;common_boundary=Both;end=75068;ies_id=IESPGM.PTET51.1.105.70567;ies_left_dist=0;ies_min_dist=0;ies_right_dist=0;junction_seq=aatgttttatgatgtTAtttaaattattataa;read_names=J00121:27:H3GGKBBXX:5:2116:11962:40719,J00121:27:H3GGKBBXX:5:2111:20770:27074,J00121:27:H3GGKBBXX:5:2103:6238:24648,J00121:27:H3GGKBBXX:5:1118:13413:2897,J00121:27:H3GGKBBXX:5:1125:25317:25949,J00121:27:H3GGKBBXX:5:1201:30056:25755,J00121:27:H3GGKBBXX:5:1206:4016:21957;sequence=TACACTTAATCTAGTTGAGTATTATTAGTAATACATTGAAAGACAACTG;start=75020;subtype=IES;support_ref=2;support_variant=7;type=IES;
scaffold51_105_with_IES	MILORD	internal_eliminated_sequence	75329	75384	.	.	.	ID=MILORD.105.75329.75384;Name=MILORD.105.75329.75384;bounded_by_ta=TRUE;common_boundary=None;end=75384;ies_id=IESPGM.PTET51.1.105.70567;ies_left_dist=-309;ies_min_dist=309;ies_right_dist=-316;junction_seq=tacatctaaagcttaTAgtttaatgacgaaag;read_names=J00121:27:H3GGKBBXX:5:1218:2250:11055;sequence=TACATGATCTATAAATTAATTAAATAATTATTGTGTATTAAAATGAATTAAGAATA;start=75329;subtype=MAC;support_ref=101;support_variant=1;type=CRYPTIC;
scaffold51_105_with_IES	MILORD	internal_eliminated_sequence	76634	76661	.	.	.	ID=MILORD.105.76634.76661;Name=MILORD.105.76634.76661;bounded_by_ta=TRUE;common_boundary=Both;end=76661;ies_id=IESPGM.PTET51.1.105.72132;ies_left_dist=0;ies_min_dist=0;ies_right_dist=0;junction_seq=taatactttctcattTAactctaatgaatcag;read_names=J00121:27:H3GGKBBXX:5:2125:27742:12392,J00121:27:H3GGKBBXX:5:1227:29954:37396,J00121:27:H3GGKBBXX:5:1211:14580:7908,J00121:27:H3GGKBBXX:5:1211:7862:45256,J00121:27:H3GGKBBXX:5:2125:28097:11706,J00121:27:H3GGKBBXX:5:2222:12743:48579,J00121:27:H3GGKBBXX:5:2202:23064:43708,J00121:27:H3GGKBBXX:5:1121:20557:16928,J00121:27:H3GGKBBXX:5:1104:13220:39594,J00121:27:H3GGKBBXX:5:1116:14712:41721,J00121:27:H3GGKBBXX:5:1128:20699:11618,J00121:27:H3GGKBBXX:5:1226:4574:6079,J00121:27:H3GGKBBXX:5:1104:13291:39752,J00121:27:H3GGKBBXX:5:2213:16041:46170,J00121:27:H3GGKBBXX:5:1104:17117:13535,J00121:27:H3GGKBBXX:5:2106:19289:28551,J00121:27:H3GGKBBXX:5:1224:20303:47331,J00121:27:H3GGKBBXX:5:1116:16447:20744,J00121:27:H3GGKBBXX:5:2101:4087:25597,J00121:27:H3GGKBBXX:5:2216:21014:32595,J00121:27:H3GGKBBXX:5:2219:6796:7890,J00121:27:H3GGKBBXX:5:2203:5994:44271,J00121:27:H3GGKBBXX:5:1123:20303:11530,J00121:27:H3GGKBBXX:5:2102:15656:15856,J00121:27:H3GGKBBXX:5:1126:26555:27285,J00121:27:H3GGKBBXX:5:2205:5518:18159,J00121:27:H3GGKBBXX:5:1117:16112:28639,J00121:27:H3GGKBBXX:5:2103:16447:41704,J00121:27:H3GGKBBXX:5:1203:29041:47981,J00121:27:H3GGKBBXX:5:1204:5589:47964,J00121:27:H3GGKBBXX:5:2221:6898:47383,J00121:27:H3GGKBBXX:5:1223:29518:37765,J00121:27:H3GGKBBXX:5:1106:4350:28973,J00121:27:H3GGKBBXX:5:1110:19918:13289,J00121:27:H3GGKBBXX:5:1217:13230:33422,J00121:27:H3GGKBBXX:5:2109:15148:45326,J00121:27:H3GGKBBXX:5:1111:4462:9649,J00121:27:H3GGKBBXX:5:2125:24434:23856,J00121:27:H3GGKBBXX:5:2108:22729:37923,J00121:27:H3GGKBBXX:5:2206:12601:45203,J00121:27:H3GGKBBXX:5:2109:3792:9719;sequence=TACAGTTAAGCATATTTAATAATATCTA;start=76634;subtype=IES;support_ref=0;support_variant=41;type=IES;
scaffold51_105_with_IES	MILORD	internal_eliminated_sequence	76634	76667	.	.	.	ID=MILORD.105.76634.76667;Name=MILORD.105.76634.76667;bounded_by_ta=TRUE;common_boundary=LEFT;end=76667;ies_id=IESPGM.PTET51.1.105.72132;ies_left_dist=0;ies_min_dist=0;ies_right_dist=-6;junction_seq=taatactttctcattTAatgaatcagaatggt;read_names=J00121:27:H3GGKBBXX:5:1216:8785:11196;sequence=TACAGTTAAGCATATTTAATAATATCTATAACTC;start=76634;subtype=PARTIAL_EXTERNAL;support_ref=0;support_variant=1;type=ALTERNATIVE;
scaffold51_105_with_IES	MILORD	internal_eliminated_sequence	77853	77880	.	.	.	ID=MILORD.105.77853.77880;Name=MILORD.105.77853.77880;bounded_by_ta=TRUE;common_boundary=Both;end=77880;ies_id=IESPGM.PTET51.1.105.73323;ies_left_dist=0;ies_min_dist=0;ies_right_dist=0;junction_seq=ctgtgcccagccttgTAccaactcttgcagtc;read_names=J00121:27:H3GGKBBXX:5:2204:19796:42583,J00121:27:H3GGKBBXX:5:1203:19380:22661,J00121:27:H3GGKBBXX:5:1101:15869:35673,J00121:27:H3GGKBBXX:5:1113:13413:48966,J00121:27:H3GGKBBXX:5:2208:16163:8365,J00121:27:H3GGKBBXX:5:1119:25885:33158,J00121:27:H3GGKBBXX:5:2214:23591:28833,J00121:27:H3GGKBBXX:5:1217:24018:18740,J00121:27:H3GGKBBXX:5:1227:6979:10985,J00121:27:H3GGKBBXX:5:1124:21450:11126,J00121:27:H3GGKBBXX:5:2228:4198:39154,J00121:27:H3GGKBBXX:5:2209:26961:4532,J00121:27:H3GGKBBXX:5:2213:23399:45449,J00121:27:H3GGKBBXX:5:2209:18020:24665,J00121:27:H3GGKBBXX:5:1228:31994:3582,J00121:27:H3GGKBBXX:5:2203:17675:4057,J00121:27:H3GGKBBXX:5:2108:4066:35374,J00121:27:H3GGKBBXX:5:2206:1874:35163,J00121:27:H3GGKBBXX:5:1219:18132:20674,J00121:27:H3GGKBBXX:5:2226:29457:40367,J00121:27:H3GGKBBXX:5:1228:11079:30609,J00121:27:H3GGKBBXX:5:2110:24068:11899,J00121:27:H3GGKBBXX:5:1123:7912:30644,J00121:27:H3GGKBBXX:5:1223:5781:24243,J00121:27:H3GGKBBXX:5:2228:4878:12515,J00121:27:H3GGKBBXX:5:2228:8430:26019,J00121:27:H3GGKBBXX:5:1207:31335:24419,J00121:27:H3GGKBBXX:5:2110:32177:6431,J00121:27:H3GGKBBXX:5:2123:30462:1138,J00121:27:H3GGKBBXX:5:2223:27275:13482,J00121:27:H3GGKBBXX:5:1212:16173:8594,J00121:27:H3GGKBBXX:5:1213:16366:20955,J00121:27:H3GGKBBXX:5:2221:8379:21993,J00121:27:H3GGKBBXX:5:2126:20101:41739,J00121:27:H3GGKBBXX:5:2128:23531:22538,J00121:27:H3GGKBBXX:5:2120:15260:21993;sequence=TATACTCATAATTCTATTATTTCAACAC;start=77853;subtype=IES;support_ref=27;support_variant=36;type=IES;
scaffold51_105_with_IES	MILORD	internal_eliminated_sequence	78048	78106	.	.	.	ID=MILORD.105.78048.78106;Name=MILORD.105.78048.78106;bounded_by_ta=TRUE;common_boundary=Both;end=78106;ies_id=IESPGM.PTET51.1.105.73490;ies_left_dist=0;ies_min_dist=0;ies_right_dist=0;junction_seq=gtcgttgtaaacttgTAccaggcctggctact;read_names=J00121:27:H3GGKBBXX:5:1207:22100:37290,J00121:27:H3GGKBBXX:5:1112:11596:42407,J00121:27:H3GGKBBXX:5:2205:24647:20111,J00121:27:H3GGKBBXX:5:2228:27072:20375,J00121:27:H3GGKBBXX:5:1225:30492:35866,J00121:27:H3GGKBBXX:5:1211:6208:37009,J00121:27:H3GGKBBXX:5:1221:24160:44025,J00121:27:H3GGKBBXX:5:1212:17533:47805,J00121:27:H3GGKBBXX:5:2114:26849:19953,J00121:27:H3GGKBBXX:5:2108:9871:5587,J00121:27:H3GGKBBXX:5:2115:30086:23909,J00121:27:H3GGKBBXX:5:2224:6411:15276,J00121:27:H3GGKBBXX:5:1113:7293:37906,J00121:27:H3GGKBBXX:5:2227:29782:8998,J00121:27:H3GGKBBXX:5:1226:6329:40385,J00121:27:H3GGKBBXX:5:1119:11454:1930,J00121:27:H3GGKBBXX:5:2202:5893:26160,J00121:27:H3GGKBBXX:5:2210:5913:29325,J00121:27:H3GGKBBXX:5:2120:31345:31822,J00121:27:H3GGKBBXX:5:2201:18345:18476,J00121:27:H3GGKBBXX:5:1102:13555:12427,J00121:27:H3GGKBBXX:5:1221:14519:42020,J00121:27:H3GGKBBXX:5:2206:12966:41405,J00121:27:H3GGKBBXX:5:1216:15118:29448,J00121:27:H3GGKBBXX:5:1223:19441:43339,J00121:27:H3GGKBBXX:5:1222:6319:31083,J00121:27:H3GGKBBXX:5:1116:14225:29167,J00121:27:H3GGKBBXX:5:2103:30969:10774,J00121:27:H3GGKBBXX:5:1219:8095:8453,J00121:27:H3GGKBBXX:5:1201:24769:37132,J00121:27:H3GGKBBXX:5:1126:7364:35004,J00121:27:H3GGKBBXX:5:1222:7963:2035,J00121:27:H3GGKBBXX:5:2202:15331:32068,J00121:27:H3GGKBBXX:5:1116:18771:45309,J00121:27:H3GGKBBXX:5:1218:8055:23575,J00121:27:H3GGKBBXX:5:2125:28889:36569;sequence=TATTGATGATGTATTTTATAAAAACATAAATATAATTATGTAACTATTGATATTGATAA;start=78048;subtype=IES;support_ref=4;support_variant=36;type=IES;
scaffold51_105_with_IES	MILORD	internal_eliminated_sequence	78059	78106	.	.	.	ID=MILORD.105.78059.78106;Name=MILORD.105.78059.78106;bounded_by_ta=TRUE;common_boundary=RIGHT;end=78106;ies_id=IESPGM.PTET51.1.105.73490;ies_left_dist=-11;ies_min_dist=0;ies_right_dist=0;junction_seq=cttgtattgatgatgTAccaggcctggctact;read_names=J00121:27:H3GGKBBXX:5:1122:26788:46434,J00121:27:H3GGKBBXX:5:1203:12601:30573,J00121:27:H3GGKBBXX:5:1216:27093:12040,J00121:27:H3GGKBBXX:5:2211:19613:5481;sequence=TATTTTATAAAAACATAAATATAATTATGTAACTATTGATATTGATAA;start=78059;subtype=PARTIAL_INTERNAL;support_ref=2;support_variant=4;type=ALTERNATIVE;
scaffold51_105_with_IES	MILORD	internal_eliminated_sequence	78064	78103	.	.	.	ID=MILORD.105.78064.78103;Name=MILORD.105.78064.78103;bounded_by_ta=TRUE;common_boundary=None;end=78103;ies_id=IESPGM.PTET51.1.105.73490;ies_left_dist=-16;ies_min_dist=3;ies_right_dist=3;junction_seq=attgatgatgtatttTAataccaggcctggct;read_names=J00121:27:H3GGKBBXX:5:2201:5477:22731;sequence=TATAAAAACATAAATATAATTATGTAACTATTGATATTGA;start=78064;subtype=INTERNAL;support_ref=1;support_variant=1;type=ALTERNATIVE;
scaffold51_105_with_IES	MILORD	internal_eliminated_sequence	79456	79499	.	.	.	ID=MILORD.105.79456.79499;Name=MILORD.105.79456.79499;bounded_by_ta=TRUE;common_boundary=None;end=79499;ies_id=IESPGM.PTET51.1.105.74849;ies_left_dist=10;ies_min_dist=10;ies_right_dist=10;junction_seq=aaaggcagatatgagTAtttgagtgtatcaat;read_names=J00121:27:H3GGKBBXX:5:1223:7050:24788;sequence=TAGAGTCAGATACACTTGATTAATAGCAGTGGTGATTTGATCAC;start=79456;subtype=OVERLAPPING;support_ref=20;support_variant=1;type=ALTERNATIVE;
scaffold51_105_with_IES	MILORD	internal_eliminated_sequence	79466	79509	.	.	.	ID=MILORD.105.79466.79509;Name=MILORD.105.79466.79509;bounded_by_ta=TRUE;common_boundary=Both;end=79509;ies_id=IESPGM.PTET51.1.105.74849;ies_left_dist=0;ies_min_dist=0;ies_right_dist=0;junction_seq=atgagtagagtcagaTAtcaataaaagcgatt;read_names=J00121:27:H3GGKBBXX:5:2101:27559:6343,J00121:27:H3GGKBBXX:5:1202:25773:40596,J00121:27:H3GGKBBXX:5:1128:13646:33862,J00121:27:H3GGKBBXX:5:2124:8430:24999,J00121:27:H3GGKBBXX:5:1105:27610:8541,J00121:27:H3GGKBBXX:5:1113:23084:21694,J00121:27:H3GGKBBXX:5:1119:15524:45801,J00121:27:H3GGKBBXX:5:1101:18132:27320,J00121:27:H3GGKBBXX:5:1105:13291:8945,J00121:27:H3GGKBBXX:5:2109:5842:31804,J00121:27:H3GGKBBXX:5:1209:17919:46504,J00121:27:H3GGKBBXX:5:1105:21623:22643,J00121:27:H3GGKBBXX:5:2204:23043:42020,J00121:27:H3GGKBBXX:5:1225:7111:37871,J00121:27:H3GGKBBXX:5:2110:11160:11231,J00121:27:H3GGKBBXX:5:2119:18456:28797,J00121:27:H3GGKBBXX:5:1120:19147:34600,J00121:27:H3GGKBBXX:5:1108:9151:32894,J00121:27:H3GGKBBXX:5:2218:14803:26265,J00121:27:H3GGKBBXX:5:1216:11779:43392,J00121:27:H3GGKBBXX:5:1222:8278:9965,J00121:27:H3GGKBBXX:5:1224:26626:32367,J00121:27:H3GGKBBXX:5:2202:12479:38345,J00121:27:H3GGKBBXX:5:1126:24434:7609,J00121:27:H3GGKBBXX:5:1203:10399:10827,J00121:27:H3GGKBBXX:5:1228:24413:48790;sequence=TACACTTGATTAATAGCAGTGGTGATTTGATCACTATTTGAGTG;start=79466;subtype=IES;support_ref=33;support_variant=26;type=IES;
scaffold51_105_with_IES	MILORD	internal_eliminated_sequence	79466	79499	.	.	.	ID=MILORD.105.79466.79499;Name=MILORD.105.79466.79499;bounded_by_ta=TRUE;common_boundary=LEFT;end=79499;ies_id=IESPGM.PTET51.1.105.74849;ies_left_dist=0;ies_min_dist=0;ies_right_dist=10;junction_seq=atgagtagagtcagaTAtttgagtgtatcaat;read_names=J00121:27:H3GGKBBXX:5:1121:24972:5376;sequence=TACACTTGATTAATAGCAGTGGTGATTTGATCAC;start=79466;subtype=PARTIAL_INTERNAL;support_ref=11;support_variant=1;type=ALTERNATIVE;
scaffold51_105_with_IES	MILORD	internal_eliminated_sequence	79476	79509	.	.	.	ID=MILORD.105.79476.79509;Name=MILORD.105.79476.79509;bounded_by_ta=TRUE;common_boundary=RIGHT;end=79509;ies_id=IESPGM.PTET51.1.105.74849;ies_left_dist=-10;ies_min_dist=0;ies_right_dist=0;junction_seq=tcagatacacttgatTAtcaataaaagcgatt;read_names=J00121:27:H3GGKBBXX:5:1127:15300:32824,J00121:27:H3GGKBBXX:5:2208:21765:22573,J00121:27:H3GGKBBXX:5:1222:6025:10106,J00121:27:H3GGKBBXX:5:1127:7486:41335;sequence=TAATAGCAGTGGTGATTTGATCACTATTTGAGTG;start=79476;subtype=PARTIAL_INTERNAL;support_ref=18;support_variant=4;type=ALTERNATIVE;
scaffold51_105_with_IES	MILORD	internal_eliminated_sequence	80297	80401	.	.	.	ID=MILORD.105.80297.80401;Name=MILORD.105.80297.80401;bounded_by_ta=TRUE;common_boundary=RIGHT;end=80401;ies_id=IESPGM.PTET51.1.105.75641;ies_left_dist=5;ies_min_dist=0;ies_right_dist=0;junction_seq=aataaccaatgtgttTAacaaaaacataagtc;read_names=J00121:27:H3GGKBBXX:5:1120:30350:1261,J00121:27:H3GGKBBXX:5:1203:15737:46522,J00121:27:H3GGKBBXX:5:2209:7933:33879;sequence=TATGATAAAGTCTAATTAGTAATCTTTTTGAGGATTATCAGGCTTGAATCCAACAAATAATTAGTGAGAGTATCAAAATTTAGCGAATGGAATGTGACTTGGCAG;start=80297;subtype=PARTIAL_EXTERNAL;support_ref=20;support_variant=3;type=ALTERNATIVE;
scaffold51_105_with_IES	MILORD	internal_eliminated_sequence	80302	80401	.	.	.	ID=MILORD.105.80302.80401;Name=MILORD.105.80302.80401;bounded_by_ta=TRUE;common_boundary=Both;end=80401;ies_id=IESPGM.PTET51.1.105.75641;ies_left_dist=0;ies_min_dist=0;ies_right_dist=0;junction_seq=ccaatgtgtttatgaTAacaaaaacataagtc;read_names=J00121:27:H3GGKBBXX:5:1101:16873:16946,J00121:27:H3GGKBBXX:5:1103:7151:5868,J00121:27:H3GGKBBXX:5:2225:3234:33369,J00121:27:H3GGKBBXX:5:2119:16569:29712,J00121:27:H3GGKBBXX:5:1106:26413:2809,J00121:27:H3GGKBBXX:5:2224:3366:35919,J00121:27:H3GGKBBXX:5:1207:7892:2299,J00121:27:H3GGKBBXX:5:1124:14915:16647,J00121:27:H3GGKBBXX:5:1220:30624:15944,J00121:27:H3GGKBBXX:5:2210:30787:3459,J00121:27:H3GGKBBXX:5:1219:27570:33369,J00121:27:H3GGKBBXX:5:1220:20375:23892,J00121:27:H3GGKBBXX:5:1124:28341:11179,J00121:27:H3GGKBBXX:5:2204:8400:20129,J00121:27:H3GGKBBXX:5:1214:30086:20076,J00121:27:H3GGKBBXX:5:1117:26047:29641,J00121:27:H3GGKBBXX:5:1111:6380:48561,J00121:27:H3GGKBBXX:5:2204:27559:23751,J00121:27:H3GGKBBXX:5:1116:24860:19707,J00121:27:H3GGKBBXX:5:1127:10886:27426,J00121:27:H3GGKBBXX:5:1218:23784:40666,J00121:27:H3GGKBBXX:5:2216:12439:24138,J00121:27:H3GGKBBXX:5:2115:9881:28498,J00121:27:H3GGKBBXX:5:1216:9019:5868,J00121:27:H3GGKBBXX:5:2214:24353:23329,J00121:27:H3GGKBBXX:5:1122:18629:24314,J00121:27:H3GGKBBXX:5:2123:21887:2879,J00121:27:H3GGKBBXX:5:1207:10774:38205,J00121:27:H3GGKBBXX:5:2202:23277:46258,J00121:27:H3GGKBBXX:5:1227:16122:16770,J00121:27:H3GGKBBXX:5:2108:32106:46610,J00121:27:H3GGKBBXX:5:2209:32167:5077,J00121:27:H3GGKBBXX:5:1121:10825:20955,J00121:27:H3GGKBBXX:5:2210:10013:47366,J00121:27:H3GGKBBXX:5:1101:19197:9192,J00121:27:H3GGKBBXX:5:2212:15250:23487,J00121:27:H3GGKBBXX:5:2119:22059:21149,J00121:27:H3GGKBBXX:5:1115:26707:43198,J00121:27:H3GGKBBXX:5:2116:18193:41880,J00121:27:H3GGKBBXX:5:2212:14275:15047,J00121:27:H3GGKBBXX:5:1219:22191:16348,J00121:27:H3GGKBBXX:5:2125:31355:10141,J00121:27:H3GGKBBXX:5:2217:20750:33369,J00121:27:H3GGKBBXX:5:2208:28006:34477,J00121:27:H3GGKBBXX:5:2217:21602:13711,J00121:27:H3GGKBBXX:5:1118:21592:15838,J00121:27:H3GGKBBXX:5:2225:10216:15223,J00121:27:H3GGKBBXX:5:2121:6745:7521,J00121:27:H3GGKBBXX:5:2222:12104:2246,J00121:27:H3GGKBBXX:5:1117:8217:30925;sequence=TAAAGTCTAATTAGTAATCTTTTTGAGGATTATCAGGCTTGAATCCAACAAATAATTAGTGAGAGTATCAAAATTTAGCGAATGGAATGTGACTTGGCAG;start=80302;subtype=IES;support_ref=12;support_variant=50;type=IES;
scaffold51_105_with_IES	MILORD	internal_eliminated_sequence	80302	80412	.	.	.	ID=MILORD.105.80302.80412;Name=MILORD.105.80302.80412;bounded_by_ta=TRUE;common_boundary=LEFT;end=80412;ies_id=IESPGM.PTET51.1.105.75641;ies_left_dist=0;ies_min_dist=0;ies_right_dist=-11;junction_seq=ccaatgtgtttatgaTAagtcagaatgtattc;read_names=J00121:27:H3GGKBBXX:5:2225:22942:8506;sequence=TAAAGTCTAATTAGTAATCTTTTTGAGGATTATCAGGCTTGAATCCAACAAATAATTAGTGAGAGTATCAAAATTTAGCGAATGGAATGTGACTTGGCAGTAACAAAAACA;start=80302;subtype=PARTIAL_EXTERNAL;support_ref=6;support_variant=1;type=ALTERNATIVE;
scaffold51_105_with_IES	MILORD	internal_eliminated_sequence	80309	80401	.	.	.	ID=MILORD.105.80309.80401;Name=MILORD.105.80309.80401;bounded_by_ta=TRUE;common_boundary=RIGHT;end=80401;ies_id=IESPGM.PTET51.1.105.75641;ies_left_dist=-7;ies_min_dist=0;ies_right_dist=0;junction_seq=gtttatgataaagtcTAacaaaaacataagtc;read_names=J00121:27:H3GGKBBXX:5:2109:2747:13605;sequence=TAATTAGTAATCTTTTTGAGGATTATCAGGCTTGAATCCAACAAATAATTAGTGAGAGTATCAAAATTTAGCGAATGGAATGTGACTTGGCAG;start=80309;subtype=PARTIAL_INTERNAL;support_ref=4;support_variant=1;type=ALTERNATIVE;
scaffold51_105_with_IES	MILORD	internal_eliminated_sequence	80313	80401	.	.	.	ID=MILORD.105.80313.80401;Name=MILORD.105.80313.80401;bounded_by_ta=TRUE;common_boundary=RIGHT;end=80401;ies_id=IESPGM.PTET51.1.105.75641;ies_left_dist=-11;ies_min_dist=0;ies_right_dist=0;junction_seq=atgataaagtctaatTAacaaaaacataagtc;read_names=J00121:27:H3GGKBBXX:5:1115:9719:4374;sequence=TAGTAATCTTTTTGAGGATTATCAGGCTTGAATCCAACAAATAATTAGTGAGAGTATCAAAATTTAGCGAATGGAATGTGACTTGGCAG;start=80313;subtype=PARTIAL_INTERNAL;support_ref=4;support_variant=1;type=ALTERNATIVE;
scaffold51_105_with_IES	MILORD	internal_eliminated_sequence	80316	80401	.	.	.	ID=MILORD.105.80316.80401;Name=MILORD.105.80316.80401;bounded_by_ta=TRUE;common_boundary=RIGHT;end=80401;ies_id=IESPGM.PTET51.1.105.75641;ies_left_dist=-14;ies_min_dist=0;ies_right_dist=0;junction_seq=ataaagtctaattagTAacaaaaacataagtc;read_names=J00121:27:H3GGKBBXX:5:1117:13727:41528;sequence=TAATCTTTTTGAGGATTATCAGGCTTGAATCCAACAAATAATTAGTGAGAGTATCAAAATTTAGCGAATGGAATGTGACTTGGCAG;start=80316;subtype=PARTIAL_INTERNAL;support_ref=4;support_variant=1;type=ALTERNATIVE;
scaffold51_105_with_IES	MILORD	internal_eliminated_sequence	82857	82909	.	.	.	ID=MILORD.105.82857.82909;Name=MILORD.105.82857.82909;bounded_by_ta=TRUE;common_boundary=RIGHT;end=82909;ies_id=IESPGM.PTET51.1.105.78104;ies_left_dist=8;ies_min_dist=0;ies_right_dist=0;junction_seq=gaacagtttggagtaTAattaatacactttta;read_names=J00121:27:H3GGKBBXX:5:1219:20009:32719,J00121:27:H3GGKBBXX:5:2128:25712:41897;sequence=TATTATGCTACGGCTGAACTTCCTATTTAATCTTGGTTTAAATGAAAACACTG;start=82857;subtype=PARTIAL_EXTERNAL;support_ref=10;support_variant=2;type=ALTERNATIVE;
scaffold51_105_with_IES	MILORD	internal_eliminated_sequence	82865	82894	.	.	.	ID=MILORD.105.82865.82894;Name=MILORD.105.82865.82894;bounded_by_ta=TRUE;common_boundary=LEFT;end=82894;ies_id=IESPGM.PTET51.1.105.78104;ies_left_dist=0;ies_min_dist=0;ies_right_dist=15;junction_seq=tggagtatattatgcTAaatgaaaacactgta;read_names=J00121:27:H3GGKBBXX:5:2204:9688:6818;sequence=TACGGCTGAACTTCCTATTTAATCTTGGTT;start=82865;subtype=PARTIAL_INTERNAL;support_ref=1;support_variant=1;type=ALTERNATIVE;
scaffold51_105_with_IES	MILORD	internal_eliminated_sequence	82865	82909	.	.	.	ID=MILORD.105.82865.82909;Name=MILORD.105.82865.82909;bounded_by_ta=TRUE;common_boundary=Both;end=82909;ies_id=IESPGM.PTET51.1.105.78104;ies_left_dist=0;ies_min_dist=0;ies_right_dist=0;junction_seq=tggagtatattatgcTAattaatacactttta;read_names=J00121:27:H3GGKBBXX:5:1219:19481:24841,J00121:27:H3GGKBBXX:5:2212:30563:7750,J00121:27:H3GGKBBXX:5:2221:26342:13130,J00121:27:H3GGKBBXX:5:1215:12347:42231,J00121:27:H3GGKBBXX:5:1126:9252:2158,J00121:27:H3GGKBBXX:5:2211:5792:35233,J00121:27:H3GGKBBXX:5:2211:27651:8330,J00121:27:H3GGKBBXX:5:2102:5822:23927,J00121:27:H3GGKBBXX:5:1106:20638:31734,J00121:27:H3GGKBBXX:5:2201:19339:1701,J00121:27:H3GGKBBXX:5:2225:31619:33387,J00121:27:H3GGKBBXX:5:2211:27590:8119,J00121:27:H3GGKBBXX:5:2222:17411:25791,J00121:27:H3GGKBBXX:5:1108:9140:46522,J00121:27:H3GGKBBXX:5:1224:15574:42231,J00121:27:H3GGKBBXX:5:2211:18791:3072,J00121:27:H3GGKBBXX:5:1209:27935:43779,J00121:27:H3GGKBBXX:5:1106:13382:11530,J00121:27:H3GGKBBXX:5:1218:11738:22116,J00121:27:H3GGKBBXX:5:1228:30259:22520,J00121:27:H3GGKBBXX:5:2201:20070:2404,J00121:27:H3GGKBBXX:5:2106:6664:18986,J00121:27:H3GGKBBXX:5:2207:7628:47559,J00121:27:H3GGKBBXX:5:2112:9536:41932,J00121:27:H3GGKBBXX:5:1125:21359:20744,J00121:27:H3GGKBBXX:5:2217:12256:39822,J00121:27:H3GGKBBXX:5:1102:8603:29940,J00121:27:H3GGKBBXX:5:2220:3346:12849,J00121:27:H3GGKBBXX:5:1116:5304:11108,J00121:27:H3GGKBBXX:5:1107:31030:39682,J00121:27:H3GGKBBXX:5:1221:25347:45836,J00121:27:H3GGKBBXX:5:2126:12773:17579;sequence=TACGGCTGAACTTCCTATTTAATCTTGGTTTAAATGAAAACACTG;start=82865;subtype=IES;support_ref=3;support_variant=32;type=IES;
scaffold51_105_with_IES	MILORD	internal_eliminated_sequence	83989	84015	.	.	.	ID=MILORD.105.83989.84015;Name=MILORD.105.83989.84015;bounded_by_ta=TRUE;common_boundary=Both;end=84015;ies_id=IESPGM.PTET51.1.105.79183;ies_left_dist=0;ies_min_dist=0;ies_right_dist=0;junction_seq=tgaattgggattttcTAaatagaaaactaaag;read_names=J00121:27:H3GGKBBXX:5:1209:13819:17808,J00121:27:H3GGKBBXX:5:2117:29092:43673,J00121:27:H3GGKBBXX:5:1228:30178:4971,J00121:27:H3GGKBBXX:5:1122:5619:38134,J00121:27:H3GGKBBXX:5:1211:4462:1982,J00121:27:H3GGKBBXX:5:2211:23074:1595,J00121:27:H3GGKBBXX:5:1128:22475:43111,J00121:27:H3GGKBBXX:5:2221:6157:8998,J00121:27:H3GGKBBXX:5:1126:11363:27865,J00121:27:H3GGKBBXX:5:2211:22232:18036,J00121:27:H3GGKBBXX:5:1211:2635:37220,J00121:27:H3GGKBBXX:5:2214:21075:38996,J00121:27:H3GGKBBXX:5:2223:22952:43480,J00121:27:H3GGKBBXX:5:2215:2199:1754,J00121:27:H3GGKBBXX:5:2108:28737:14361,J00121:27:H3GGKBBXX:5:2224:20557:29202,J00121:27:H3GGKBBXX:5:1102:26118:14924,J00121:27:H3GGKBBXX:5:2227:18517:25421,J00121:27:H3GGKBBXX:5:1220:31588:30626,J00121:27:H3GGKBBXX:5:2108:24342:15715,J00121:27:H3GGKBBXX:5:1228:29051:29852,J00121:27:H3GGKBBXX:5:2220:17259:18634,J00121:27:H3GGKBBXX:5:1219:23033:3741,J00121:27:H3GGKBBXX:5:1112:5629:46135,J00121:27:H3GGKBBXX:5:1220:8643:26107,J00121:27:H3GGKBBXX:5:1102:16295:4760,J00121:27:H3GGKBBXX:5:1113:9455:10211,J00121:27:H3GGKBBXX:5:2103:6959:24736,J00121:27:H3GGKBBXX:5:1115:20111:48122,J00121:27:H3GGKBBXX:5:1213:8105:33580,J00121:27:H3GGKBBXX:5:1103:16833:45607,J00121:27:H3GGKBBXX:5:2116:17645:38926,J00121:27:H3GGKBBXX:5:2113:23389:17087,J00121:27:H3GGKBBXX:5:1222:23784:40139,J00121:27:H3GGKBBXX:5:2206:21481:49054,J00121:27:H3GGKBBXX:5:1123:12845:24841,J00121:27:H3GGKBBXX:5:1208:24251:36306,J00121:27:H3GGKBBXX:5:2116:14062:11266,J00121:27:H3GGKBBXX:5:1107:21085:19074,J00121:27:H3GGKBBXX:5:2128:32410:12779,J00121:27:H3GGKBBXX:5:2221:20425:31400,J00121:27:H3GGKBBXX:5:2219:20872:18775,J00121:27:H3GGKBBXX:5:2202:8998:16876,J00121:27:H3GGKBBXX:5:1212:19299:5358,J00121:27:H3GGKBBXX:5:1102:16193:4760,J00121:27:H3GGKBBXX:5:1116:20040:34600,J00121:27:H3GGKBBXX:5:2218:19441:39963,J00121:27:H3GGKBBXX:5:2215:11962:3934,J00121:27:H3GGKBBXX:5:1224:25398:32279,J00121:27:H3GGKBBXX:5:2214:27417:26846,J00121:27:H3GGKBBXX:5:1220:8643:29202,J00121:27:H3GGKBBXX:5:1207:12063:33932;sequence=TATAGTTCGTATTTACTTATTCCATTA;start=83989;subtype=IES;support_ref=6;support_variant=52;type=IES;
scaffold51_105_with_IES	MILORD	internal_eliminated_sequence	84615	84669	.	.	.	ID=MILORD.105.84615.84669;Name=MILORD.105.84615.84669;bounded_by_ta=TRUE;common_boundary=Both;end=84669;ies_id=IESPGM.PTET51.1.105.79782;ies_left_dist=0;ies_min_dist=0;ies_right_dist=0;junction_seq=taaagatctatcagaTAattaaaacaacctag;read_names=J00121:27:H3GGKBBXX:5:2110:22780:17720,J00121:27:H3GGKBBXX:5:2117:13027:22028,J00121:27:H3GGKBBXX:5:2221:20689:32947,J00121:27:H3GGKBBXX:5:1128:8247:19830,J00121:27:H3GGKBBXX:5:1211:16610:38117,J00121:27:H3GGKBBXX:5:1202:22029:15328;sequence=TACAATCAATAACCTAAAGGTTGAATAGTAAATATAATTCTAATTAAATCTCCTG;start=84615;subtype=IES;support_ref=84;support_variant=6;type=IES;
scaffold51_105_with_IES	MILORD	internal_eliminated_sequence	85137	85271	.	.	.	ID=MILORD.105.85137.85271;Name=MILORD.105.85137.85271;bounded_by_ta=TRUE;common_boundary=RIGHT;end=85271;ies_id=IESPGM.PTET51.1.105.80340;ies_left_dist=91;ies_min_dist=0;ies_right_dist=0;junction_seq=aatgaaaattctagcTAccatactaaatgcca;read_names=J00121:27:H3GGKBBXX:5:1122:15615:45045;sequence=TAAAAAGGCTATTAAATTAAGAACATTTGTTTTAGATGTATACAACATTATATAACAATATCATAGTTGCTCTAGAAATTTTAACAATTTGTATTGTCGTTTTATATTTAAATTTTAAATCTCAACATTTAACGA;start=85137;subtype=PARTIAL_EXTERNAL;support_ref=61;support_variant=1;type=ALTERNATIVE;
scaffold51_105_with_IES	MILORD	internal_eliminated_sequence	85228	85271	.	.	.	ID=MILORD.105.85228.85271;Name=MILORD.105.85228.85271;bounded_by_ta=TRUE;common_boundary=Both;end=85271;ies_id=IESPGM.PTET51.1.105.80340;ies_left_dist=0;ies_min_dist=0;ies_right_dist=0;junction_seq=aattttaacaatttgTAccatactaaatgcca;read_names=J00121:27:H3GGKBBXX:5:2109:9181:30415,J00121:27:H3GGKBBXX:5:2210:11363:40069,J00121:27:H3GGKBBXX:5:2213:14742:24542,J00121:27:H3GGKBBXX:5:2108:27052:12884,J00121:27:H3GGKBBXX:5:1126:30624:34758,J00121:27:H3GGKBBXX:5:2115:4746:16506,J00121:27:H3GGKBBXX:5:2224:13149:31664,J00121:27:H3GGKBBXX:5:2221:23906:25228,J00121:27:H3GGKBBXX:5:1101:13930:21166,J00121:27:H3GGKBBXX:5:2207:27499:3459,J00121:27:H3GGKBBXX:5:2205:23460:21289,J00121:27:H3GGKBBXX:5:2122:22871:17948,J00121:27:H3GGKBBXX:5:1120:27762:8523,J00121:27:H3GGKBBXX:5:1205:13626:19513,J00121:27:H3GGKBBXX:5:2215:7557:3231,J00121:27:H3GGKBBXX:5:1119:21755:17315,J00121:27:H3GGKBBXX:5:2212:16417:11231,J00121:27:H3GGKBBXX:5:2119:10866:36077,J00121:27:H3GGKBBXX:5:1227:20588:14344,J00121:27:H3GGKBBXX:5:1119:21805:17298,J00121:27:H3GGKBBXX:5:1225:4919:35374,J00121:27:H3GGKBBXX:5:1206:21927:46100,J00121:27:H3GGKBBXX:5:1213:16346:31611,J00121:27:H3GGKBBXX:5:2202:6441:39488,J00121:27:H3GGKBBXX:5:1121:13281:35233,J00121:27:H3GGKBBXX:5:1205:10196:41247,J00121:27:H3GGKBBXX:5:1124:16549:2000,J00121:27:H3GGKBBXX:5:1217:28199:14168,J00121:27:H3GGKBBXX:5:1105:11475:27074,J00121:27:H3GGKBBXX:5:1110:26636:44166,J00121:27:H3GGKBBXX:5:2122:22993:17913,J00121:27:H3GGKBBXX:5:1209:27671:39137,J00121:27:H3GGKBBXX:5:1227:16214:26318,J00121:27:H3GGKBBXX:5:2217:18730:5218,J00121:27:H3GGKBBXX:5:2110:11079:7679,J00121:27:H3GGKBBXX:5:1122:22069:42091,J00121:27:H3GGKBBXX:5:1210:13108:15065,J00121:27:H3GGKBBXX:5:2217:13230:17069,J00121:27:H3GGKBBXX:5:2121:28016:10159,J00121:27:H3GGKBBXX:5:2221:9354:35180,J00121:27:H3GGKBBXX:5:1108:28686:17825,J00121:27:H3GGKBBXX:5:1223:23835:16278,J00121:27:H3GGKBBXX:5:2206:4219:31382,J00121:27:H3GGKBBXX:5:1114:25317:21131,J00121:27:H3GGKBBXX:5:2210:21004:16612,J00121:27:H3GGKBBXX:5:1111:17919:5042,J00121:27:H3GGKBBXX:5:2119:14844:44693,J00121:27:H3GGKBBXX:5:1209:15514:19970,J00121:27:H3GGKBBXX:5:2201:8288:42970,J00121:27:H3GGKBBXX:5:2225:2432:9192,J00121:27:H3GGKBBXX:5:1101:9546:13394,J00121:27:H3GGKBBXX:5:2116:2747:19373;sequence=TATTGTCGTTTTATATTTAAATTTTAAATCTCAACATTTAACGA;start=85228;subtype=IES;support_ref=6;support_variant=52;type=IES;
scaffold51_105_with_IES	MILORD	internal_eliminated_sequence	85239	85271	.	.	.	ID=MILORD.105.85239.85271;Name=MILORD.105.85239.85271;bounded_by_ta=TRUE;common_boundary=RIGHT;end=85271;ies_id=IESPGM.PTET51.1.105.80340;ies_left_dist=-11;ies_min_dist=0;ies_right_dist=0;junction_seq=tttgtattgtcgtttTAccatactaaatgcca;read_names=J00121:27:H3GGKBBXX:5:2201:10186:44640,J00121:27:H3GGKBBXX:5:1219:23013:24138;sequence=TATATTTAAATTTTAAATCTCAACATTTAACGA;start=85239;subtype=PARTIAL_INTERNAL;support_ref=2;support_variant=2;type=ALTERNATIVE;
scaffold51_105_with_IES	MILORD	internal_eliminated_sequence	85241	85271	.	.	.	ID=MILORD.105.85241.85271;Name=MILORD.105.85241.85271;bounded_by_ta=TRUE;common_boundary=RIGHT;end=85271;ies_id=IESPGM.PTET51.1.105.80340;ies_left_dist=-13;ies_min_dist=0;ies_right_dist=0;junction_seq=tgtattgtcgttttaTAccatactaaatgcca;read_names=J00121:27:H3GGKBBXX:5:1211:26443:21430;sequence=TATTTAAATTTTAAATCTCAACATTTAACGA;start=85241;subtype=PARTIAL_INTERNAL;support_ref=1;support_variant=1;type=ALTERNATIVE;
scaffold51_105_with_IES	MILORD	internal_eliminated_sequence	85606	85653	.	.	.	ID=MILORD.105.85606.85653;Name=MILORD.105.85606.85653;bounded_by_ta=TRUE;common_boundary=Both;end=85653;ies_id=IESPGM.PTET51.1.105.80674;ies_left_dist=0;ies_min_dist=0;ies_right_dist=0;junction_seq=ttacttcgtttgttgTAgaagtgaagatgcaa;read_names=J00121:27:H3GGKBBXX:5:2223:12033:20621,J00121:27:H3GGKBBXX:5:2215:22546:1525,J00121:27:H3GGKBBXX:5:2215:24819:9930,J00121:27:H3GGKBBXX:5:1128:24880:47067,J00121:27:H3GGKBBXX:5:1223:18913:14291,J00121:27:H3GGKBBXX:5:1116:19390:23276,J00121:27:H3GGKBBXX:5:2108:15016:4479,J00121:27:H3GGKBBXX:5:2228:6593:42108,J00121:27:H3GGKBBXX:5:2221:18649:27936,J00121:27:H3GGKBBXX:5:1102:8115:10950,J00121:27:H3GGKBBXX:5:1219:9313:24419,J00121:27:H3GGKBBXX:5:2227:25733:46539,J00121:27:H3GGKBBXX:5:1219:11475:1191,J00121:27:H3GGKBBXX:5:1108:10998:47981,J00121:27:H3GGKBBXX:5:1224:25641:35690,J00121:27:H3GGKBBXX:5:2205:28036:22678,J00121:27:H3GGKBBXX:5:1217:25205:44500,J00121:27:H3GGKBBXX:5:1206:11261:28112,J00121:27:H3GGKBBXX:5:1113:21024:35602,J00121:27:H3GGKBBXX:5:2225:15980:25351,J00121:27:H3GGKBBXX:5:1202:15371:9702;sequence=TATTGTTTGAATGATGGTAAGATTTAATGATTGAAATGGAAGTGACAA;start=85606;subtype=IES;support_ref=92;support_variant=21;type=IES;
scaffold51_105_with_IES	MILORD	internal_eliminated_sequence	87968	88019	.	.	.	ID=MILORD.105.87968.88019;Name=MILORD.105.87968.88019;bounded_by_ta=TRUE;common_boundary=Both;end=88019;ies_id=IESPGM.PTET51.1.105.82988;ies_left_dist=0;ies_min_dist=0;ies_right_dist=0;junction_seq=gatcagcactggcacTAccaaaattagtttca;read_names=J00121:27:H3GGKBBXX:5:1223:21004:27514,J00121:27:H3GGKBBXX:5:2227:30188:30521,J00121:27:H3GGKBBXX:5:2104:23480:11970,J00121:27:H3GGKBBXX:5:2216:3934:33563,J00121:27:H3GGKBBXX:5:1115:27428:29571,J00121:27:H3GGKBBXX:5:1208:26372:4532,J00121:27:H3GGKBBXX:5:1125:22536:29993,J00121:27:H3GGKBBXX:5:1109:25256:13007,J00121:27:H3GGKBBXX:5:1105:13920:29131,J00121:27:H3GGKBBXX:5:1212:30573:40649,J00121:27:H3GGKBBXX:5:2218:20385:5868,J00121:27:H3GGKBBXX:5:2217:9557:11513,J00121:27:H3GGKBBXX:5:2215:8552:41247,J00121:27:H3GGKBBXX:5:1122:17188:42987,J00121:27:H3GGKBBXX:5:2120:17827:14519,J00121:27:H3GGKBBXX:5:1202:14671:30538,J00121:27:H3GGKBBXX:5:1224:25905:38890,J00121:27:H3GGKBBXX:5:1108:3183:25298,J00121:27:H3GGKBBXX:5:1108:15321:2264,J00121:27:H3GGKBBXX:5:2123:25449:12884,J00121:27:H3GGKBBXX:5:1105:20689:41387,J00121:27:H3GGKBBXX:5:1224:11708:32859,J00121:27:H3GGKBBXX:5:2103:25591:45027,J00121:27:H3GGKBBXX:5:2209:7567:25122,J00121:27:H3GGKBBXX:5:2111:26829:22590,J00121:27:H3GGKBBXX:5:1108:2635:10247,J00121:27:H3GGKBBXX:5:2120:18010:15680,J00121:27:H3GGKBBXX:5:2216:11779:5728,J00121:27:H3GGKBBXX:5:1228:23510:44974,J00121:27:H3GGKBBXX:5:1216:27255:13869,J00121:27:H3GGKBBXX:5:2103:14204:35602,J00121:27:H3GGKBBXX:5:2126:14357:46698,J00121:27:H3GGKBBXX:5:1107:13027:16506,J00121:27:H3GGKBBXX:5:1204:2879:9262,J00121:27:H3GGKBBXX:5:1224:24251:37537,J00121:27:H3GGKBBXX:5:1108:6857:5921,J00121:27:H3GGKBBXX:5:1102:4665:24032,J00121:27:H3GGKBBXX:5:1219:1945:42214,J00121:27:H3GGKBBXX:5:1219:18913:1209,J00121:27:H3GGKBBXX:5:1218:7456:34706,J00121:27:H3GGKBBXX:5:2103:23206:47471,J00121:27:H3GGKBBXX:5:2207:28280:43533,J00121:27:H3GGKBBXX:5:1103:21572:24243;sequence=TACAGTGATCAAGGAAATTAAATAATAATCATAATATTTTCAAACTTCACTG;start=87968;subtype=IES;support_ref=2;support_variant=43;type=IES;
scaffold51_105_with_IES	MILORD	internal_eliminated_sequence	88764	88819	.	.	.	ID=MILORD.105.88764.88819;Name=MILORD.105.88764.88819;bounded_by_ta=TRUE;common_boundary=Both;end=88819;ies_id=IESPGM.PTET51.1.105.83732;ies_left_dist=0;ies_min_dist=0;ies_right_dist=0;junction_seq=tgtaatatgaatttgTAtattctaaagcagaa;read_names=J00121:27:H3GGKBBXX:5:2206:16285:45924,J00121:27:H3GGKBBXX:5:2225:21988:38750,J00121:27:H3GGKBBXX:5:1101:5112:18019,J00121:27:H3GGKBBXX:5:1214:24850:19724,J00121:27:H3GGKBBXX:5:1209:6370:26142,J00121:27:H3GGKBBXX:5:2219:13656:22837,J00121:27:H3GGKBBXX:5:2225:15290:33791,J00121:27:H3GGKBBXX:5:2217:6664:32595,J00121:27:H3GGKBBXX:5:1117:14671:36728,J00121:27:H3GGKBBXX:5:1223:23784:14432,J00121:27:H3GGKBBXX:5:1120:11505:26177,J00121:27:H3GGKBBXX:5:2205:16295:26846,J00121:27:H3GGKBBXX:5:1107:6725:40473,J00121:27:H3GGKBBXX:5:2126:31791:38046,J00121:27:H3GGKBBXX:5:2208:7588:39506,J00121:27:H3GGKBBXX:5:1210:28270:13236,J00121:27:H3GGKBBXX:5:2123:2260:48843,J00121:27:H3GGKBBXX:5:2114:8816:37167,J00121:27:H3GGKBBXX:5:2107:25307:15522,J00121:27:H3GGKBBXX:5:2216:5670:26617,J00121:27:H3GGKBBXX:5:1121:2463:14625;sequence=TATAGTAGTTTAATTATGATTCAAAGATTGTCTTAAGAAAATAATACTAAGCACTA;start=88764;subtype=IES;support_ref=84;support_variant=21;type=IES;
scaffold51_105_with_IES	MILORD	internal_eliminated_sequence	93295	93408	.	.	.	ID=MILORD.105.93295.93408;Name=MILORD.105.93295.93408;bounded_by_ta=TRUE;common_boundary=RIGHT;end=93408;ies_id=IESPGM.PTET51.1.105.88215;ies_left_dist=8;ies_min_dist=0;ies_right_dist=0;junction_seq=atcaactatgtttaaTAtcagaaattgattga;read_names=J00121:27:H3GGKBBXX:5:1114:25225:34969;sequence=TAACCATATATAGCTATTGCACAAAAGATTTTGTCAGAAGGGATGAATGAAATTATTGATTACAATTAATTATTTCATATATTCCTTCTGACAAAATCTTGTATTCAAGCACTT;start=93295;subtype=PARTIAL_EXTERNAL;support_ref=14;support_variant=1;type=ALTERNATIVE;
scaffold51_105_with_IES	MILORD	internal_eliminated_sequence	93303	93408	.	.	.	ID=MILORD.105.93303.93408;Name=MILORD.105.93303.93408;bounded_by_ta=TRUE;common_boundary=Both;end=93408;ies_id=IESPGM.PTET51.1.105.88215;ies_left_dist=0;ies_min_dist=0;ies_right_dist=0;junction_seq=tgtttaataaccataTAtcagaaattgattga;read_names=J00121:27:H3GGKBBXX:5:2201:29021:12005,J00121:27:H3GGKBBXX:5:2209:2605:30204,J00121:27:H3GGKBBXX:5:2126:29670:23294,J00121:27:H3GGKBBXX:5:1110:7984:22538,J00121:27:H3GGKBBXX:5:2211:5660:24947,J00121:27:H3GGKBBXX:5:2203:28097:20779,J00121:27:H3GGKBBXX:5:2212:8085:26687,J00121:27:H3GGKBBXX:5:2211:7334:32701,J00121:27:H3GGKBBXX:5:1204:12621:18792,J00121:27:H3GGKBBXX:5:1108:12702:7855,J00121:27:H3GGKBBXX:5:1217:20111:45097,J00121:27:H3GGKBBXX:5:1118:11647:9719,J00121:27:H3GGKBBXX:5:1203:27214:32191;sequence=TATAGCTATTGCACAAAAGATTTTGTCAGAAGGGATGAATGAAATTATTGATTACAATTAATTATTTCATATATTCCTTCTGACAAAATCTTGTATTCAAGCACTT;start=93303;subtype=IES;support_ref=16;support_variant=13;type=IES;
scaffold51_105_with_IES	MILORD	internal_eliminated_sequence	93303	93371	.	.	.	ID=MILORD.105.93303.93371;Name=MILORD.105.93303.93371;bounded_by_ta=TRUE;common_boundary=LEFT;end=93371;ies_id=IESPGM.PTET51.1.105.88215;ies_left_dist=0;ies_min_dist=0;ies_right_dist=37;junction_seq=tgtttaataaccataTAtattccttctgacaa;read_names=J00121:27:H3GGKBBXX:5:1217:13362:14308;sequence=TATAGCTATTGCACAAAAGATTTTGTCAGAAGGGATGAATGAAATTATTGATTACAATTAATTATTTCA;start=93303;subtype=PARTIAL_INTERNAL;support_ref=8;support_variant=1;type=ALTERNATIVE;
scaffold51_105_with_IES	MILORD	internal_eliminated_sequence	93309	93408	.	.	.	ID=MILORD.105.93309.93408;Name=MILORD.105.93309.93408;bounded_by_ta=TRUE;common_boundary=RIGHT;end=93408;ies_id=IESPGM.PTET51.1.105.88215;ies_left_dist=-6;ies_min_dist=0;ies_right_dist=0;junction_seq=ataaccatatatagcTAtcagaaattgattga;read_names=J00121:27:H3GGKBBXX:5:2221:16599:33879,J00121:27:H3GGKBBXX:5:2104:20720:11372,J00121:27:H3GGKBBXX:5:2109:27793:28340;sequence=TATTGCACAAAAGATTTTGTCAGAAGGGATGAATGAAATTATTGATTACAATTAATTATTTCATATATTCCTTCTGACAAAATCTTGTATTCAAGCACTT;start=93309;subtype=PARTIAL_INTERNAL;support_ref=16;support_variant=3;type=ALTERNATIVE;
scaffold51_105_with_IES	MILORD	internal_eliminated_sequence	93877	93951	.	.	.	ID=MILORD.105.93877.93951;Name=MILORD.105.93877.93951;bounded_by_ta=TRUE;common_boundary=RIGHT;end=93951;ies_id=IESPGM.PTET51.1.105.88709;ies_left_dist=26;ies_min_dist=0;ies_right_dist=0;junction_seq=catttatatgattaaTAttaaaaagcatttcg;read_names=J00121:27:H3GGKBBXX:5:2124:23317:6343;sequence=TATTCTAAACTCATTAAAGAAGCAGATACATTCAGGTTATATGTATTGATTAATTCAAAAATAAGGATTGGAGTG;start=93877;subtype=PARTIAL_EXTERNAL;support_ref=24;support_variant=1;type=ALTERNATIVE;
scaffold51_105_with_IES	MILORD	internal_eliminated_sequence	93903	93951	.	.	.	ID=MILORD.105.93903.93951;Name=MILORD.105.93903.93951;bounded_by_ta=TRUE;common_boundary=Both;end=93951;ies_id=IESPGM.PTET51.1.105.88709;ies_left_dist=0;ies_min_dist=0;ies_right_dist=0;junction_seq=cattaaagaagcagaTAttaaaaagcatttcg;read_names=J00121:27:H3GGKBBXX:5:1227:5903:25263,J00121:27:H3GGKBBXX:5:2202:16985:38943,J00121:27:H3GGKBBXX:5:2121:19421:5605,J00121:27:H3GGKBBXX:5:1124:20354:48157,J00121:27:H3GGKBBXX:5:2209:8937:5517,J00121:27:H3GGKBBXX:5:2224:8460:11091,J00121:27:H3GGKBBXX:5:2228:19887:4620,J00121:27:H3GGKBBXX:5:1204:16102:36499,J00121:27:H3GGKBBXX:5:2223:6796:24982,J00121:27:H3GGKBBXX:5:1116:14976:27584,J00121:27:H3GGKBBXX:5:1124:6624:36605,J00121:27:H3GGKBBXX:5:1218:19309:23241,J00121:27:H3GGKBBXX:5:1204:6441:44693,J00121:27:H3GGKBBXX:5:1117:15869:29026,J00121:27:H3GGKBBXX:5:2213:16133:13025,J00121:27:H3GGKBBXX:5:2222:21115:13816,J00121:27:H3GGKBBXX:5:2209:19593:2668,J00121:27:H3GGKBBXX:5:1125:32055:35972,J00121:27:H3GGKBBXX:5:1121:10054:32560,J00121:27:H3GGKBBXX:5:1120:14925:33475,J00121:27:H3GGKBBXX:5:1125:4026:10862,J00121:27:H3GGKBBXX:5:2213:7233:34741,J00121:27:H3GGKBBXX:5:2108:8278:4514,J00121:27:H3GGKBBXX:5:2216:12033:16542,J00121:27:H3GGKBBXX:5:1225:2980:37044,J00121:27:H3GGKBBXX:5:1218:12753:34811,J00121:27:H3GGKBBXX:5:1119:8044:26125,J00121:27:H3GGKBBXX:5:1114:30513:41704,J00121:27:H3GGKBBXX:5:1112:12195:11583,J00121:27:H3GGKBBXX:5:1107:20131:37114,J00121:27:H3GGKBBXX:5:1112:12297:26986,J00121:27:H3GGKBBXX:5:2116:10338:22713,J00121:27:H3GGKBBXX:5:2128:26271:31540,J00121:27:H3GGKBBXX:5:1127:7222:24208,J00121:27:H3GGKBBXX:5:1227:3975:39154,J00121:27:H3GGKBBXX:5:1203:17787:6185,J00121:27:H3GGKBBXX:5:2201:9516:44992,J00121:27:H3GGKBBXX:5:2207:30381:28885,J00121:27:H3GGKBBXX:5:1107:32248:29800,J00121:27:H3GGKBBXX:5:2207:22364:39506,J00121:27:H3GGKBBXX:5:2222:21887:25703,J00121:27:H3GGKBBXX:5:1122:26798:36605,J00121:27:H3GGKBBXX:5:2211:19837:49124,J00121:27:H3GGKBBXX:5:2205:4604:9403,J00121:27:H3GGKBBXX:5:2206:13798:33352,J00121:27:H3GGKBBXX:5:1227:13646:28868,J00121:27:H3GGKBBXX:5:1228:19624:25509,J00121:27:H3GGKBBXX:5:1227:3792:39647,J00121:27:H3GGKBBXX:5:1226:27011:41932,J00121:27:H3GGKBBXX:5:1204:24342:14238,J00121:27:H3GGKBBXX:5:2213:26534:4567,J00121:27:H3GGKBBXX:5:1205:24616:45097,J00121:27:H3GGKBBXX:5:2125:8389:39137,J00121:27:H3GGKBBXX:5:1124:19796:37308,J00121:27:H3GGKBBXX:5:1227:15087:26441;sequence=TACATTCAGGTTATATGTATTGATTAATTCAAAAATAAGGATTGGAGTG;start=93903;subtype=IES;support_ref=2;support_variant=55;type=IES;
scaffold51_105_with_IES	MILORD	internal_eliminated_sequence	95064	95090	.	.	.	ID=MILORD.105.95064.95090;Name=MILORD.105.95064.95090;bounded_by_ta=TRUE;common_boundary=Both;end=95090;ies_id=IESPGM.PTET51.1.105.89821;ies_left_dist=0;ies_min_dist=0;ies_right_dist=0;junction_seq=aggtgctccatcgatTAcataagatccaattg;read_names=J00121:27:H3GGKBBXX:5:2209:16701:8699,J00121:27:H3GGKBBXX:5:2206:9272:19953,J00121:27:H3GGKBBXX:5:1116:8095:26986,J00121:27:H3GGKBBXX:5:2212:13281:42900,J00121:27:H3GGKBBXX:5:2208:18162:30609,J00121:27:H3GGKBBXX:5:1220:5670:28797,J00121:27:H3GGKBBXX:5:2108:13981:9262,J00121:27:H3GGKBBXX:5:1119:28128:23927,J00121:27:H3GGKBBXX:5:2121:28777:23892,J00121:27:H3GGKBBXX:5:2126:10916:7433,J00121:27:H3GGKBBXX:5:1204:4655:3899,J00121:27:H3GGKBBXX:5:1221:13240:36358,J00121:27:H3GGKBBXX:5:2126:26321:9825,J00121:27:H3GGKBBXX:5:1207:32471:3424,J00121:27:H3GGKBBXX:5:1113:12236:42003,J00121:27:H3GGKBBXX:5:2219:15676:29430,J00121:27:H3GGKBBXX:5:2213:13819:31277,J00121:27:H3GGKBBXX:5:2112:27042:42724,J00121:27:H3GGKBBXX:5:1115:17553:39471,J00121:27:H3GGKBBXX:5:1126:5528:48491,J00121:27:H3GGKBBXX:5:2119:17807:14062,J00121:27:H3GGKBBXX:5:1115:4208:44588,J00121:27:H3GGKBBXX:5:1212:9333:25474,J00121:27:H3GGKBBXX:5:1102:18497:19197,J00121:27:H3GGKBBXX:5:1207:24606:25984,J00121:27:H3GGKBBXX:5:1211:21673:27584,J00121:27:H3GGKBBXX:5:2219:22404:46293,J00121:27:H3GGKBBXX:5:2223:17432:41299,J00121:27:H3GGKBBXX:5:1115:7019:16366,J00121:27:H3GGKBBXX:5:2228:31061:16629,J00121:27:H3GGKBBXX:5:1220:3914:23821,J00121:27:H3GGKBBXX:5:2227:32370:16366,J00121:27:H3GGKBBXX:5:1217:12885:35778,J00121:27:H3GGKBBXX:5:2217:12398:46750,J00121:27:H3GGKBBXX:5:1224:8501:14221,J00121:27:H3GGKBBXX:5:2111:32035:46205,J00121:27:H3GGKBBXX:5:2205:6197:21940,J00121:27:H3GGKBBXX:5:2223:15757:31540,J00121:27:H3GGKBBXX:5:2119:20933:37941,J00121:27:H3GGKBBXX:5:2219:13555:27162,J00121:27:H3GGKBBXX:5:2114:24941:34829,J00121:27:H3GGKBBXX:5:1218:24708:42161,J00121:27:H3GGKBBXX:5:1117:4279:40842,J00121:27:H3GGKBBXX:5:2116:10744:7416,J00121:27:H3GGKBBXX:5:2223:20009:3916;sequence=TATAGGTAAGGATATCAATACTTTTTA;start=95064;subtype=IES;support_ref=0;support_variant=45;type=IES;
scaffold51_105_with_IES	MILORD	internal_eliminated_sequence	96163	96192	.	.	.	ID=MILORD.105.96163.96192;Name=MILORD.105.96163.96192;bounded_by_ta=TRUE;common_boundary=LEFT;end=96192;ies_id=IESPGM.PTET51.1.105.90893;ies_left_dist=0;ies_min_dist=0;ies_right_dist=17;junction_seq=ggtaactgagaatgtTAccttgaaatcgagta;read_names=J00121:27:H3GGKBBXX:5:2116:21704:24788;sequence=TACAATCAAAATATTTAATTTCAATCAAAA;start=96163;subtype=PARTIAL_INTERNAL;support_ref=0;support_variant=1;type=ALTERNATIVE;
scaffold51_105_with_IES	MILORD	internal_eliminated_sequence	96163	96209	.	.	.	ID=MILORD.105.96163.96209;Name=MILORD.105.96163.96209;bounded_by_ta=TRUE;common_boundary=Both;end=96209;ies_id=IESPGM.PTET51.1.105.90893;ies_left_dist=0;ies_min_dist=0;ies_right_dist=0;junction_seq=ggtaactgagaatgtTAagaagtgcaccaaga;read_names=J00121:27:H3GGKBBXX:5:2101:6319:16102,J00121:27:H3GGKBBXX:5:2222:16396:36833,J00121:27:H3GGKBBXX:5:1209:25164:4514,J00121:27:H3GGKBBXX:5:1208:19076:19179,J00121:27:H3GGKBBXX:5:2227:7699:25562,J00121:27:H3GGKBBXX:5:1114:21014:29079,J00121:27:H3GGKBBXX:5:1117:23997:28938,J00121:27:H3GGKBBXX:5:2120:7588:5077,J00121:27:H3GGKBBXX:5:2223:28980:36306,J00121:27:H3GGKBBXX:5:2223:15422:42847,J00121:27:H3GGKBBXX:5:2210:11830:41546,J00121:27:H3GGKBBXX:5:2219:2747:16313,J00121:27:H3GGKBBXX:5:2213:27803:7855,J00121:27:H3GGKBBXX:5:1116:15676:2844,J00121:27:H3GGKBBXX:5:1125:27346:41317,J00121:27:H3GGKBBXX:5:1205:17817:44324,J00121:27:H3GGKBBXX:5:2217:16772:47155,J00121:27:H3GGKBBXX:5:2218:6055:1789,J00121:27:H3GGKBBXX:5:1120:8542:21641,J00121:27:H3GGKBBXX:5:1110:2585:13605,J00121:27:H3GGKBBXX:5:1221:24728:26054,J00121:27:H3GGKBBXX:5:1111:12063:9209,J00121:27:H3GGKBBXX:5:2209:14357:8963,J00121:27:H3GGKBBXX:5:2111:14661:31189,J00121:27:H3GGKBBXX:5:1111:19705:7996,J00121:27:H3GGKBBXX:5:1215:19289:1683,J00121:27:H3GGKBBXX:5:1106:21186:38556,J00121:27:H3GGKBBXX:5:2212:20547:25597,J00121:27:H3GGKBBXX:5:1125:27448:35233;sequence=TACAATCAAAATATTTAATTTCAATCAAAATACCTTGAAATCGAGTA;start=96163;subtype=IES;support_ref=0;support_variant=29;type=IES;
scaffold51_105_with_IES	MILORD	internal_eliminated_sequence	100587	100631	.	.	.	ID=MILORD.105.100587.100631;Name=MILORD.105.100587.100631;bounded_by_ta=TRUE;common_boundary=Both;end=100631;ies_id=IESPGM.PTET51.1.105.95270;ies_left_dist=0;ies_min_dist=0;ies_right_dist=0;junction_seq=gatgaattccccaaaTAatgattcttattccg;read_names=J00121:27:H3GGKBBXX:5:2220:25418:13816,J00121:27:H3GGKBBXX:5:2116:8856:16665,J00121:27:H3GGKBBXX:5:1227:15290:2809,J00121:27:H3GGKBBXX:5:2109:11150:3969,J00121:27:H3GGKBBXX:5:1125:7030:25281,J00121:27:H3GGKBBXX:5:2113:26636:27707,J00121:27:H3GGKBBXX:5:1205:28087:1490,J00121:27:H3GGKBBXX:5:1208:11982:5974,J00121:27:H3GGKBBXX:5:2113:24688:33369,J00121:27:H3GGKBBXX:5:2111:28737:39365,J00121:27:H3GGKBBXX:5:1216:20324:42900,J00121:27:H3GGKBBXX:5:1223:13068:19074,J00121:27:H3GGKBBXX:5:1121:6827:11741,J00121:27:H3GGKBBXX:5:1101:20973:39981,J00121:27:H3GGKBBXX:5:1224:26514:33756,J00121:27:H3GGKBBXX:5:2215:29325:14010,J00121:27:H3GGKBBXX:5:2213:11901:17016,J00121:27:H3GGKBBXX:5:2126:13606:24366,J00121:27:H3GGKBBXX:5:1115:20851:15188,J00121:27:H3GGKBBXX:5:1110:4158:30960,J00121:27:H3GGKBBXX:5:2201:13484:45537,J00121:27:H3GGKBBXX:5:1101:20912:39875,J00121:27:H3GGKBBXX:5:2119:25784:33369,J00121:27:H3GGKBBXX:5:1214:8430:35479,J00121:27:H3GGKBBXX:5:2205:14996:47700,J00121:27:H3GGKBBXX:5:1115:20344:45889,J00121:27:H3GGKBBXX:5:1220:25865:35761,J00121:27:H3GGKBBXX:5:2221:7283:31031,J00121:27:H3GGKBBXX:5:2107:20791:42900,J00121:27:H3GGKBBXX:5:2203:3244:2264,J00121:27:H3GGKBBXX:5:2209:25631:40280,J00121:27:H3GGKBBXX:5:2112:29721:36991,J00121:27:H3GGKBBXX:5:2110:3549:13447,J00121:27:H3GGKBBXX:5:2211:28787:29255,J00121:27:H3GGKBBXX:5:1204:9425:24718,J00121:27:H3GGKBBXX:5:2202:7770:15768,J00121:27:H3GGKBBXX:5:1224:26220:43304,J00121:27:H3GGKBBXX:5:1108:11738:26195,J00121:27:H3GGKBBXX:5:2217:27570:27391,J00121:27:H3GGKBBXX:5:2203:3671:5991;sequence=TATACCTAACAATTGATAAATTTTCTTATTATTACAAACTTACTA;start=100587;subtype=IES;support_ref=6;support_variant=40;type=IES;
scaffold51_105_with_IES	MILORD	internal_eliminated_sequence	100593	100631	.	.	.	ID=MILORD.105.100593.100631;Name=MILORD.105.100593.100631;bounded_by_ta=TRUE;common_boundary=RIGHT;end=100631;ies_id=IESPGM.PTET51.1.105.95270;ies_left_dist=-6;ies_min_dist=0;ies_right_dist=0;junction_seq=ttccccaaatataccTAatgattcttattccg;read_names=J00121:27:H3GGKBBXX:5:2221:8704:43409;sequence=TAACAATTGATAAATTTTCTTATTATTACAAACTTACTA;start=100593;subtype=PARTIAL_INTERNAL;support_ref=1;support_variant=1;type=ALTERNATIVE;
scaffold51_105_with_IES	MILORD	internal_eliminated_sequence	106029	106072	.	.	.	ID=MILORD.105.106029.106072;Name=MILORD.105.106029.106072;bounded_by_ta=TRUE;common_boundary=Both;end=106072;ies_id=IESPGM.PTET51.1.105.100667;ies_left_dist=0;ies_min_dist=0;ies_right_dist=0;junction_seq=acctgcatatggttgTAtcatagtaatttcag;read_names=J00121:27:H3GGKBBXX:5:1202:14052:22291,J00121:27:H3GGKBBXX:5:1228:11657:37167,J00121:27:H3GGKBBXX:5:2221:28645:11425,J00121:27:H3GGKBBXX:5:2202:28118:29888,J00121:27:H3GGKBBXX:5:2225:14915:34266,J00121:27:H3GGKBBXX:5:2212:12063:11249,J00121:27:H3GGKBBXX:5:2210:7649:8981,J00121:27:H3GGKBBXX:5:1125:24119:24964,J00121:27:H3GGKBBXX:5:2113:31010:29131,J00121:27:H3GGKBBXX:5:1101:14955:6589,J00121:27:H3GGKBBXX:5:1104:24759:41757,J00121:27:H3GGKBBXX:5:1110:8258:47419,J00121:27:H3GGKBBXX:5:1222:30482:48368,J00121:27:H3GGKBBXX:5:1112:6187:42565,J00121:27:H3GGKBBXX:5:1104:24200:39770,J00121:27:H3GGKBBXX:5:1115:11485:43093,J00121:27:H3GGKBBXX:5:1216:27651:37132,J00121:27:H3GGKBBXX:5:1111:2727:22854,J00121:27:H3GGKBBXX:5:1207:23591:39875,J00121:27:H3GGKBBXX:5:1215:28767:16313,J00121:27:H3GGKBBXX:5:2212:21927:6009,J00121:27:H3GGKBBXX:5:1223:23551:10370,J00121:27:H3GGKBBXX:5:2102:13646:41458,J00121:27:H3GGKBBXX:5:1114:12956:42126,J00121:27:H3GGKBBXX:5:2110:4452:3582,J00121:27:H3GGKBBXX:5:2202:14996:13412,J00121:27:H3GGKBBXX:5:2211:26098:4690;sequence=TATAATTGAAACAATCTAGTCATAATTTTCCATCGAAAACACTG;start=106029;subtype=IES;support_ref=138;support_variant=27;type=IES;
scaffold51_105_with_IES	MILORD	internal_eliminated_sequence	106677	106745	.	.	.	ID=MILORD.105.106677.106745;Name=MILORD.105.106677.106745;bounded_by_ta=TRUE;common_boundary=None;end=106745;ies_id=IESPGM.PTET51.1.105.101655;ies_left_dist=384;ies_min_dist=358;ies_right_dist=358;junction_seq=atagttgatataataTAtttcatctccagagc;read_names=J00121:27:H3GGKBBXX:5:2111:13311:7398;sequence=TATAACAAATTTGATTAATGATGATTTATTTTTAATGAATATTCAAAGTTAAAATAATAGTGCTGGCTA;start=106677;subtype=MAC;support_ref=87;support_variant=1;type=CRYPTIC;
scaffold51_105_with_IES	MILORD	internal_eliminated_sequence	107061	107103	.	.	.	ID=MILORD.105.107061.107103;Name=MILORD.105.107061.107103;bounded_by_ta=TRUE;common_boundary=Both;end=107103;ies_id=IESPGM.PTET51.1.105.101655;ies_left_dist=0;ies_min_dist=0;ies_right_dist=0;junction_seq=tagaacaaacgtcgaTAcaagaggagcctata;read_names=J00121:27:H3GGKBBXX:5:2221:12012:48227,J00121:27:H3GGKBBXX:5:1227:17980:34442,J00121:27:H3GGKBBXX:5:1205:19837:33826,J00121:27:H3GGKBBXX:5:2227:13037:13570,J00121:27:H3GGKBBXX:5:1101:2920:32015,J00121:27:H3GGKBBXX:5:2108:9678:28991,J00121:27:H3GGKBBXX:5:1108:13697:16366,J00121:27:H3GGKBBXX:5:2207:3011:9420,J00121:27:H3GGKBBXX:5:1126:17086:20093,J00121:27:H3GGKBBXX:5:1101:22079:5358,J00121:27:H3GGKBBXX:5:1122:10470:20937,J00121:27:H3GGKBBXX:5:2113:29812:10000,J00121:27:H3GGKBBXX:5:1203:27184:40508,J00121:27:H3GGKBBXX:5:2110:27204:41774,J00121:27:H3GGKBBXX:5:1206:3934:8488,J00121:27:H3GGKBBXX:5:2118:10581:25351,J00121:27:H3GGKBBXX:5:1128:23784:30011,J00121:27:H3GGKBBXX:5:1122:10419:20709,J00121:27:H3GGKBBXX:5:2103:26504:35637;sequence=TATGGTTGATATGAGATGAGTCCCTTTTTTGAGAAGTTGAGTG;start=107061;subtype=IES;support_ref=117;support_variant=19;type=IES;
scaffold51_105_with_IES	MILORD	internal_eliminated_sequence	107600	107644	.	.	.	ID=MILORD.105.107600.107644;Name=MILORD.105.107600.107644;bounded_by_ta=TRUE;common_boundary=LEFT;end=107644;ies_id=IESPGM.PTET51.1.105.102151;ies_left_dist=0;ies_min_dist=0;ies_right_dist=14;junction_seq=gattaattatctataTAgatgatcgactataa;read_names=J00121:27:H3GGKBBXX:5:1215:17584:40578;sequence=TATAGATAATTTGGAGTATAAAAGCAGAACACAAACAATAAAGAT;start=107600;subtype=PARTIAL_INTERNAL;support_ref=27;support_variant=1;type=ALTERNATIVE;
scaffold51_105_with_IES	MILORD	internal_eliminated_sequence	107600	107658	.	.	.	ID=MILORD.105.107600.107658;Name=MILORD.105.107600.107658;bounded_by_ta=TRUE;common_boundary=Both;end=107658;ies_id=IESPGM.PTET51.1.105.102151;ies_left_dist=0;ies_min_dist=0;ies_right_dist=0;junction_seq=gattaattatctataTAattaattttctcttg;read_names=J00121:27:H3GGKBBXX:5:2115:12104:22291,J00121:27:H3GGKBBXX:5:2104:16528:20111,J00121:27:H3GGKBBXX:5:1205:13190:16084,J00121:27:H3GGKBBXX:5:1117:29224:29131,J00121:27:H3GGKBBXX:5:2103:31243:36112,J00121:27:H3GGKBBXX:5:1127:8643:15944,J00121:27:H3GGKBBXX:5:2211:6258:42970,J00121:27:H3GGKBBXX:5:2213:9455:12990,J00121:27:H3GGKBBXX:5:1225:13281:2070,J00121:27:H3GGKBBXX:5:2213:4767:22837,J00121:27:H3GGKBBXX:5:2206:19634:37906,J00121:27:H3GGKBBXX:5:1226:22343:34969,J00121:27:H3GGKBBXX:5:1127:10470:13166,J00121:27:H3GGKBBXX:5:2101:3955:41546,J00121:27:H3GGKBBXX:5:1101:23480:3072,J00121:27:H3GGKBBXX:5:1103:29102:32015,J00121:27:H3GGKBBXX:5:1107:16833:10686,J00121:27:H3GGKBBXX:5:1204:15960:27637,J00121:27:H3GGKBBXX:5:1109:18862:2457,J00121:27:H3GGKBBXX:5:1112:15615:30943,J00121:27:H3GGKBBXX:5:1125:31893:15434,J00121:27:H3GGKBBXX:5:1203:11231:44869,J00121:27:H3GGKBBXX:5:2216:12297:12216;sequence=TATAGATAATTTGGAGTATAAAAGCAGAACACAAACAATAAAGATTAGATGATCGACTA;start=107600;subtype=IES;support_ref=54;support_variant=23;type=IES;
scaffold51_105_with_IES	MILORD	internal_eliminated_sequence	111425	111453	.	.	.	ID=MILORD.105.111425.111453;Name=MILORD.105.111425.111453;bounded_by_ta=TRUE;common_boundary=None;end=111453;ies_id=IESPGM.PTET51.1.105.105927;ies_left_dist=10;ies_min_dist=9;ies_right_dist=9;junction_seq=agtgactaattttatTAtaaacaatacctcat;read_names=J00121:27:H3GGKBBXX:5:1224:30908:5218,J00121:27:H3GGKBBXX:5:1115:25154:38082;sequence=TAAACAGAAATATAGTTAAATATAGGTAC;start=111425;subtype=OVERLAPPING;support_ref=1;support_variant=2;type=ALTERNATIVE;
scaffold51_105_with_IES	MILORD	internal_eliminated_sequence	111425	111462	.	.	.	ID=MILORD.105.111425.111462;Name=MILORD.105.111425.111462;bounded_by_ta=TRUE;common_boundary=RIGHT;end=111462;ies_id=IESPGM.PTET51.1.105.105927;ies_left_dist=10;ies_min_dist=0;ies_right_dist=0;junction_seq=agtgactaattttatTAcctcattaatgagag;read_names=J00121:27:H3GGKBBXX:5:1224:24616:9297,J00121:27:H3GGKBBXX:5:1222:16427:19021,J00121:27:H3GGKBBXX:5:1222:16041:18704,J00121:27:H3GGKBBXX:5:2215:9303:23804,J00121:27:H3GGKBBXX:5:2119:16944:27443,J00121:27:H3GGKBBXX:5:1103:24880:38416,J00121:27:H3GGKBBXX:5:1102:18436:41352;sequence=TAAACAGAAATATAGTTAAATATAGGTACTATAAACAA;start=111425;subtype=PARTIAL_EXTERNAL;support_ref=3;support_variant=7;type=ALTERNATIVE;
scaffold51_105_with_IES	MILORD	internal_eliminated_sequence	111425	111455	.	.	.	ID=MILORD.105.111425.111455;Name=MILORD.105.111425.111455;bounded_by_ta=TRUE;common_boundary=None;end=111455;ies_id=IESPGM.PTET51.1.105.105927;ies_left_dist=10;ies_min_dist=7;ies_right_dist=7;junction_seq=agtgactaattttatTAaacaatacctcatta;read_names=J00121:27:H3GGKBBXX:5:1121:29650:38205;sequence=TAAACAGAAATATAGTTAAATATAGGTACTA;start=111425;subtype=OVERLAPPING;support_ref=1;support_variant=1;type=ALTERNATIVE;
scaffold51_105_with_IES	MILORD	internal_eliminated_sequence	111435	111462	.	.	.	ID=MILORD.105.111435.111462;Name=MILORD.105.111435.111462;bounded_by_ta=TRUE;common_boundary=Both;end=111462;ies_id=IESPGM.PTET51.1.105.105927;ies_left_dist=0;ies_min_dist=0;ies_right_dist=0;junction_seq=tttattaaacagaaaTAcctcattaatgagag;read_names=J00121:27:H3GGKBBXX:5:2123:28067:20551,J00121:27:H3GGKBBXX:5:1125:17827:29079,J00121:27:H3GGKBBXX:5:1223:9506:28516,J00121:27:H3GGKBBXX:5:1108:5477:4163,J00121:27:H3GGKBBXX:5:1226:27854:33264,J00121:27:H3GGKBBXX:5:1126:27661:21500,J00121:27:H3GGKBBXX:5:1119:22465:27830,J00121:27:H3GGKBBXX:5:2125:21420:45256,J00121:27:H3GGKBBXX:5:2208:15077:2264,J00121:27:H3GGKBBXX:5:2220:6441:39207,J00121:27:H3GGKBBXX:5:1117:22759:20217,J00121:27:H3GGKBBXX:5:1113:15990:30151,J00121:27:H3GGKBBXX:5:1121:6816:33738,J00121:27:H3GGKBBXX:5:2126:23531:20814,J00121:27:H3GGKBBXX:5:1124:13646:28797,J00121:27:H3GGKBBXX:5:1105:27113:15698,J00121:27:H3GGKBBXX:5:1213:10216:1437,J00121:27:H3GGKBBXX:5:2210:26250:38046,J00121:27:H3GGKBBXX:5:2213:30147:48561,J00121:27:H3GGKBBXX:5:2220:14001:24841;sequence=TATAGTTAAATATAGGTACTATAAACAA;start=111435;subtype=IES;support_ref=0;support_variant=20;type=IES;
scaffold51_105_with_IES	MILORD	internal_eliminated_sequence	111567	111653	.	.	.	ID=MILORD.105.111567.111653;Name=MILORD.105.111567.111653;bounded_by_ta=TRUE;common_boundary=Both;end=111653;ies_id=IESPGM.PTET51.1.105.106031;ies_left_dist=0;ies_min_dist=0;ies_right_dist=0;junction_seq=tttcactctaataagTAtcatataatttgtga;read_names=J00121:27:H3GGKBBXX:5:2224:13667:43111,J00121:27:H3GGKBBXX:5:2206:13514:32683,J00121:27:H3GGKBBXX:5:1213:27032:32472,J00121:27:H3GGKBBXX:5:2206:2372:30855,J00121:27:H3GGKBBXX:5:2121:24911:6185,J00121:27:H3GGKBBXX:5:1103:13971:43146,J00121:27:H3GGKBBXX:5:1101:29843:17438,J00121:27:H3GGKBBXX:5:2108:20446:48491,J00121:27:H3GGKBBXX:5:1121:4635:41282,J00121:27:H3GGKBBXX:5:2226:28036:13324,J00121:27:H3GGKBBXX:5:2113:16467:17966,J00121:27:H3GGKBBXX:5:1127:32471:36341,J00121:27:H3GGKBBXX:5:1118:29366:18265,J00121:27:H3GGKBBXX:5:1110:18873:17245,J00121:27:H3GGKBBXX:5:1101:16569:40192,J00121:27:H3GGKBBXX:5:2224:13413:4725,J00121:27:H3GGKBBXX:5:2212:10764:41950,J00121:27:H3GGKBBXX:5:1108:26494:35022,J00121:27:H3GGKBBXX:5:2220:4574:23522;sequence=TAGGGAATATTTCTAAATTGTTTTTTTTTTTTGATTTAAGTAGTATTTGTACTTAATAATTTAGACTAAATTTATGAGAAAGAACTA;start=111567;subtype=IES;support_ref=2;support_variant=19;type=IES;
scaffold51_105_with_IES	MILORD	internal_eliminated_sequence	112103	112187	.	.	.	ID=MILORD.105.112103.112187;Name=MILORD.105.112103.112187;bounded_by_ta=TRUE;common_boundary=RIGHT;end=112187;ies_id=IESPGM.PTET51.1.105.106487;ies_left_dist=7;ies_min_dist=0;ies_right_dist=0;junction_seq=gattatatatttgttTActtactataaaacaa;read_names=J00121:27:H3GGKBBXX:5:2208:5030:48227;sequence=TAATATGTACAATCTATTTAATGAAATCAGTAAATGCTTAATTCTAATTATTAGAAATAATCTATAAAGTTAATTGAAGTGACAT;start=112103;subtype=PARTIAL_EXTERNAL;support_ref=6;support_variant=1;type=ALTERNATIVE;
scaffold51_105_with_IES	MILORD	internal_eliminated_sequence	112110	112187	.	.	.	ID=MILORD.105.112110.112187;Name=MILORD.105.112110.112187;bounded_by_ta=TRUE;common_boundary=Both;end=112187;ies_id=IESPGM.PTET51.1.105.106487;ies_left_dist=0;ies_min_dist=0;ies_right_dist=0;junction_seq=tatttgtttaatatgTActtactataaaacaa;read_names=J00121:27:H3GGKBBXX:5:1104:28990:43638,J00121:27:H3GGKBBXX:5:2115:20791:37871,J00121:27:H3GGKBBXX:5:2108:23581:49177,J00121:27:H3GGKBBXX:5:2222:26484:15416,J00121:27:H3GGKBBXX:5:1102:16579:26177,J00121:27:H3GGKBBXX:5:2201:27143:42231,J00121:27:H3GGKBBXX:5:2119:17543:9280,J00121:27:H3GGKBBXX:5:2113:9394:34125,J00121:27:H3GGKBBXX:5:2211:30746:38099,J00121:27:H3GGKBBXX:5:2202:29376:5270,J00121:27:H3GGKBBXX:5:1209:9546:10370,J00121:27:H3GGKBBXX:5:1107:6837:23223,J00121:27:H3GGKBBXX:5:1126:29366:5394,J00121:27:H3GGKBBXX:5:1209:9313:19179,J00121:27:H3GGKBBXX:5:2113:6827:14906,J00121:27:H3GGKBBXX:5:2106:20892:35409,J00121:27:H3GGKBBXX:5:2216:23886:41757,J00121:27:H3GGKBBXX:5:2224:26991:33738,J00121:27:H3GGKBBXX:5:1109:10795:42776,J00121:27:H3GGKBBXX:5:2217:30371:10757,J00121:27:H3GGKBBXX:5:1221:6350:8594,J00121:27:H3GGKBBXX:5:2219:23317:2932,J00121:27:H3GGKBBXX:5:1225:14712:26353;sequence=TACAATCTATTTAATGAAATCAGTAAATGCTTAATTCTAATTATTAGAAATAATCTATAAAGTTAATTGAAGTGACAT;start=112110;subtype=IES;support_ref=2;support_variant=23;type=IES;
scaffold51_105_with_IES	MILORD	internal_eliminated_sequence	112121	112187	.	.	.	ID=MILORD.105.112121.112187;Name=MILORD.105.112121.112187;bounded_by_ta=TRUE;common_boundary=RIGHT;end=112187;ies_id=IESPGM.PTET51.1.105.106487;ies_left_dist=-11;ies_min_dist=0;ies_right_dist=0;junction_seq=tatgtacaatctattTActtactataaaacaa;read_names=J00121:27:H3GGKBBXX:5:2221:17107:32191;sequence=TAATGAAATCAGTAAATGCTTAATTCTAATTATTAGAAATAATCTATAAAGTTAATTGAAGTGACAT;start=112121;subtype=PARTIAL_INTERNAL;support_ref=0;support_variant=1;type=ALTERNATIVE;
scaffold51_105_with_IES	MILORD	internal_eliminated_sequence	113258	113287	.	.	.	ID=MILORD.105.113258.113287;Name=MILORD.105.113258.113287;bounded_by_ta=TRUE;common_boundary=Both;end=113287;ies_id=IESPGM.PTET51.1.105.107557;ies_left_dist=0;ies_min_dist=0;ies_right_dist=0;junction_seq=attctccaactcaagTActgatagatgagtcg;read_names=J00121:27:H3GGKBBXX:5:1117:1925:47805,J00121:27:H3GGKBBXX:5:2122:28919:5605,J00121:27:H3GGKBBXX:5:1207:21897:3776,J00121:27:H3GGKBBXX:5:2206:9688:14414,J00121:27:H3GGKBBXX:5:1220:3792:23223,J00121:27:H3GGKBBXX:5:2118:30289:39172,J00121:27:H3GGKBBXX:5:2227:10186:28745,J00121:27:H3GGKBBXX:5:2104:18944:13324,J00121:27:H3GGKBBXX:5:1114:8937:41528,J00121:27:H3GGKBBXX:5:2106:8004:29325,J00121:27:H3GGKBBXX:5:1217:23419:6730,J00121:27:H3GGKBBXX:5:1211:24850:21447,J00121:27:H3GGKBBXX:5:1212:9567:16418,J00121:27:H3GGKBBXX:5:2228:19745:5886,J00121:27:H3GGKBBXX:5:1215:19725:35110,J00121:27:H3GGKBBXX:5:1227:24880:23575,J00121:27:H3GGKBBXX:5:1204:17310:33914,J00121:27:H3GGKBBXX:5:2107:27549:6888,J00121:27:H3GGKBBXX:5:1128:23033:3987,J00121:27:H3GGKBBXX:5:2220:21115:36112,J00121:27:H3GGKBBXX:5:1122:14174:5622,J00121:27:H3GGKBBXX:5:1108:13738:24771,J00121:27:H3GGKBBXX:5:1116:3478:35268,J00121:27:H3GGKBBXX:5:2208:27630:43146,J00121:27:H3GGKBBXX:5:2104:21379:18001,J00121:27:H3GGKBBXX:5:2110:7253:16418,J00121:27:H3GGKBBXX:5:1110:28118:24050,J00121:27:H3GGKBBXX:5:2103:8816:33229,J00121:27:H3GGKBBXX:5:1108:19177:38767,J00121:27:H3GGKBBXX:5:1227:5913:14625,J00121:27:H3GGKBBXX:5:2111:22394:31681,J00121:27:H3GGKBBXX:5:1212:21998:20832,J00121:27:H3GGKBBXX:5:2212:26179:10282,J00121:27:H3GGKBBXX:5:2203:14052:7978,J00121:27:H3GGKBBXX:5:2101:24008:14185,J00121:27:H3GGKBBXX:5:2112:15463:29307,J00121:27:H3GGKBBXX:5:2108:23723:3776,J00121:27:H3GGKBBXX:5:1215:12621:28534;sequence=TATAGTCATACACTCATTTCTAGTTGATTG;start=113258;subtype=IES;support_ref=9;support_variant=38;type=IES;
scaffold51_105_with_IES	MILORD	internal_eliminated_sequence	116352	116377	.	.	.	ID=MILORD.105.116352.116377;Name=MILORD.105.116352.116377;bounded_by_ta=TRUE;common_boundary=None;end=116377;ies_id=IESPGM.PTET51.1.105.113529;ies_left_dist=2908;ies_min_dist=2908;ies_right_dist=2950;junction_seq=gcaatacttgtgaagTAacgcagagcctacag;read_names=J00121:27:H3GGKBBXX:5:1216:26900:36780,J00121:27:H3GGKBBXX:5:2216:27712:34037;sequence=TATTGACTATCACCTCAAACTCACTA;start=116352;subtype=MAC;support_ref=70;support_variant=2;type=CRYPTIC;
scaffold51_105_with_IES	MILORD	internal_eliminated_sequence	119255	119327	.	.	.	ID=MILORD.105.119255.119327;Name=MILORD.105.119255.119327;bounded_by_ta=TRUE;common_boundary=RIGHT;end=119327;ies_id=IESPGM.PTET51.1.105.113529;ies_left_dist=5;ies_min_dist=0;ies_right_dist=0;junction_seq=acttaacgtttatttTAcatctaatctattta;read_names=J00121:27:H3GGKBBXX:5:1214:6979:32402,J00121:27:H3GGKBBXX:5:2218:20608:28622;sequence=TATTGTACAGGTAGAATTCTGTCGAACAAAATATTCAAAATTTAATATATATCAAATTTGAATACTCAAATTG;start=119255;subtype=PARTIAL_EXTERNAL;support_ref=8;support_variant=2;type=ALTERNATIVE;
scaffold51_105_with_IES	MILORD	internal_eliminated_sequence	119260	119327	.	.	.	ID=MILORD.105.119260.119327;Name=MILORD.105.119260.119327;bounded_by_ta=TRUE;common_boundary=Both;end=119327;ies_id=IESPGM.PTET51.1.105.113529;ies_left_dist=0;ies_min_dist=0;ies_right_dist=0;junction_seq=acgtttattttattgTAcatctaatctattta;read_names=J00121:27:H3GGKBBXX:5:2201:14478:14555,J00121:27:H3GGKBBXX:5:1228:16701:29096,J00121:27:H3GGKBBXX:5:1215:11606:18335,J00121:27:H3GGKBBXX:5:2205:24048:28780,J00121:27:H3GGKBBXX:5:1209:26930:29835,J00121:27:H3GGKBBXX:5:2202:8532:15328,J00121:27:H3GGKBBXX:5:1125:11759:45818,J00121:27:H3GGKBBXX:5:1124:4137:16647,J00121:27:H3GGKBBXX:5:1221:17980:14924,J00121:27:H3GGKBBXX:5:2119:2727:23030,J00121:27:H3GGKBBXX:5:1218:17107:39822,J00121:27:H3GGKBBXX:5:2111:19948:15944,J00121:27:H3GGKBBXX:5:2206:6695:47454,J00121:27:H3GGKBBXX:5:2209:30695:36358,J00121:27:H3GGKBBXX:5:1213:20841:46399,J00121:27:H3GGKBBXX:5:1118:22861:30310,J00121:27:H3GGKBBXX:5:1202:3051:37660,J00121:27:H3GGKBBXX:5:1227:7720:13464,J00121:27:H3GGKBBXX:5:2226:29011:35514,J00121:27:H3GGKBBXX:5:2112:11769:48579,J00121:27:H3GGKBBXX:5:1226:22759:16348,J00121:27:H3GGKBBXX:5:2103:8846:12181,J00121:27:H3GGKBBXX:5:1128:24454:9965,J00121:27:H3GGKBBXX:5:2101:27559:28041,J00121:27:H3GGKBBXX:5:2226:20618:6273,J00121:27:H3GGKBBXX:5:2105:26940:44377,J00121:27:H3GGKBBXX:5:2201:17107:7398,J00121:27:H3GGKBBXX:5:1109:7243:38908,J00121:27:H3GGKBBXX:5:2225:24769:44095,J00121:27:H3GGKBBXX:5:1221:28473:10985,J00121:27:H3GGKBBXX:5:1120:11069:27602,J00121:27:H3GGKBBXX:5:2225:17624:26723,J00121:27:H3GGKBBXX:5:2223:4432:26406,J00121:27:H3GGKBBXX:5:1111:21014:48843,J00121:27:H3GGKBBXX:5:1227:14367:1314,J00121:27:H3GGKBBXX:5:1128:19481:45414,J00121:27:H3GGKBBXX:5:1107:17990:20814,J00121:27:H3GGKBBXX:5:2108:30492:28551,J00121:27:H3GGKBBXX:5:2203:24018:9455,J00121:27:H3GGKBBXX:5:2119:2615:3530,J00121:27:H3GGKBBXX:5:2219:8339:24419,J00121:27:H3GGKBBXX:5:2219:15280:21113,J00121:27:H3GGKBBXX:5:2223:13636:17597,J00121:27:H3GGKBBXX:5:1222:22871:40807,J00121:27:H3GGKBBXX:5:2209:14631:5780,J00121:27:H3GGKBBXX:5:1206:29254:44588,J00121:27:H3GGKBBXX:5:1209:11160:32472,J00121:27:H3GGKBBXX:5:2226:29985:2281,J00121:27:H3GGKBBXX:5:1120:11393:40649,J00121:27:H3GGKBBXX:5:1119:1428:9209,J00121:27:H3GGKBBXX:5:2110:30046:41528,J00121:27:H3GGKBBXX:5:2115:6796:48649,J00121:27:H3GGKBBXX:5:2203:20973:20392,J00121:27:H3GGKBBXX:5:2207:23734:19935,J00121:27:H3GGKBBXX:5:1209:26321:21149;sequence=TACAGGTAGAATTCTGTCGAACAAAATATTCAAAATTTAATATATATCAAATTTGAATACTCAAATTG;start=119260;subtype=IES;support_ref=6;support_variant=55;type=IES;
scaffold51_105_with_IES	MILORD	internal_eliminated_sequence	119266	119316	.	.	.	ID=MILORD.105.119266.119316;Name=MILORD.105.119266.119316;bounded_by_ta=TRUE;common_boundary=None;end=119316;ies_id=IESPGM.PTET51.1.105.113529;ies_left_dist=-6;ies_min_dist=6;ies_right_dist=11;junction_seq=attttattgtacaggTActcaaattgtacatc;read_names=J00121:27:H3GGKBBXX:5:1125:22110:6642;sequence=TAGAATTCTGTCGAACAAAATATTCAAAATTTAATATATATCAAATTTGAA;start=119266;subtype=INTERNAL;support_ref=0;support_variant=1;type=ALTERNATIVE;
scaffold51_105_with_IES	MILORD	internal_eliminated_sequence	119857	119990	.	.	.	ID=MILORD.105.119857.119990;Name=MILORD.105.119857.119990;bounded_by_ta=TRUE;common_boundary=None;end=119990;ies_id=IESPGM.PTET51.1.105.113529;ies_left_dist=-597;ies_min_dist=597;ies_right_dist=-663;junction_seq=attatatgtatataaTAaaaggtacaacctca;read_names=J00121:27:H3GGKBBXX:5:1111:20699:31382;sequence=TATAGATAATTAGAATTTTTTCATAAAATAATTAATTTTAACTTTGATAATTTATTCACTAATATTTATACAATAAGATTGAATTAAGGAGAATATTTTAATTTGAAAAACAATAATTAAAAGCAACTGAAGAA;start=119857;subtype=MAC;support_ref=79;support_variant=1;type=CRYPTIC;
scaffold51_105_with_IES	MILORD	internal_eliminated_sequence	119863	120286	.	.	.	ID=MILORD.105.119863.120286;Name=MILORD.105.119863.120286;bounded_by_ta=TRUE;common_boundary=None;end=120286;ies_id=IESPGM.PTET51.1.105.113529;ies_left_dist=-603;ies_min_dist=603;ies_right_dist=-959;junction_seq=tgtatataatatagaTAtatatatatatatat;read_names=J00121:27:H3GGKBBXX:5:2206:15473:1613,J00121:27:H3GGKBBXX:5:2206:15503:1736;sequence=TAATTAGAATTTTTTCATAAAATAATTAATTTTAACTTTGATAATTTATTCACTAATATTTATACAATAAGATTGAATTAAGGAGAATATTTTAATTTGAAAAACAATAATTAAAAGCAACTGAAGAATAAAAGGTACAACCTCAAAGAAAATCCCTTTTGCAATACTAGTTAAGTAAACTAAGAACCAAAAGTTGTAATAAGAACCTTGTTATTTTTCAACATTATTCGTTCAACTTTTTAATAAAAGAATTAAGGAACCTTATTTCATTATGATTAGCTAAAATCAGAATACCTAATCTGAATGAATAATGTAAAATGAATTTAGTGAAATTATAGTGAATAAATTCTTGGCCTTATTTCAATAAGAATAAATCAAAATCTCTCAATGTTATTAATATGGAATTAATTTTGCATTTGAAATA;start=119863;subtype=MAC;support_ref=78;support_variant=2;type=CRYPTIC;
scaffold51_105_with_IES	MILORD	internal_eliminated_sequence	119923	119990	.	.	.	ID=MILORD.105.119923.119990;Name=MILORD.105.119923.119990;bounded_by_ta=TRUE;common_boundary=None;end=119990;ies_id=IESPGM.PTET51.1.105.113529;ies_left_dist=-663;ies_min_dist=663;ies_right_dist=-663;junction_seq=ttattcactaatattTAaaaggtacaacctca;read_names=J00121:27:H3GGKBBXX:5:1219:12114:14432,J00121:27:H3GGKBBXX:5:2225:10703:14590,J00121:27:H3GGKBBXX:5:2227:16569:26793;sequence=TATACAATAAGATTGAATTAAGGAGAATATTTTAATTTGAAAAACAATAATTAAAAGCAACTGAAGAA;start=119923;subtype=MAC;support_ref=142;support_variant=3;type=CRYPTIC;
scaffold51_105_with_IES	MILORD	internal_eliminated_sequence	119925	119990	.	.	.	ID=MILORD.105.119925.119990;Name=MILORD.105.119925.119990;bounded_by_ta=TRUE;common_boundary=None;end=119990;ies_id=IESPGM.PTET51.1.105.113529;ies_left_dist=-665;ies_min_dist=663;ies_right_dist=-663;junction_seq=attcactaatatttaTAaaaggtacaacctca;read_names=J00121:27:H3GGKBBXX:5:1126:14215:19162,J00121:27:H3GGKBBXX:5:2202:26210:9315,J00121:27:H3GGKBBXX:5:1128:28899:9508,J00121:27:H3GGKBBXX:5:2112:29660:16735,J00121:27:H3GGKBBXX:5:2225:14783:35831,J00121:27:H3GGKBBXX:5:2223:9739:32683,J00121:27:H3GGKBBXX:5:1115:29528:8031,J00121:27:H3GGKBBXX:5:2224:26159:34864,J00121:27:H3GGKBBXX:5:2222:12824:30784,J00121:27:H3GGKBBXX:5:1219:15564:19285,J00121:27:H3GGKBBXX:5:2226:2585:1754,J00121:27:H3GGKBBXX:5:2227:8156:13341,J00121:27:H3GGKBBXX:5:1101:28432:5147,J00121:27:H3GGKBBXX:5:1128:8318:20199,J00121:27:H3GGKBBXX:5:2211:4838:30837,J00121:27:H3GGKBBXX:5:1217:8734:47893,J00121:27:H3GGKBBXX:5:1125:26727:36868,J00121:27:H3GGKBBXX:5:2215:18730:23786,J00121:27:H3GGKBBXX:5:2126:16701:16155,J00121:27:H3GGKBBXX:5:1215:19583:33281,J00121:27:H3GGKBBXX:5:1220:19877:21940,J00121:27:H3GGKBBXX:5:2107:7984:18388,J00121:27:H3GGKBBXX:5:1213:22749:1525;sequence=TACAATAAGATTGAATTAAGGAGAATATTTTAATTTGAAAAACAATAATTAAAAGCAACTGAAGAA;start=119925;subtype=MAC;support_ref=142;support_variant=23;type=CRYPTIC;
scaffold51_105_with_IES	MILORD	internal_eliminated_sequence	120423	120448	.	.	.	ID=MILORD.105.120423.120448;Name=MILORD.105.120423.120448;bounded_by_ta=TRUE;common_boundary=None;end=120448;ies_id=IESPGM.PTET51.1.105.113529;ies_left_dist=-1163;ies_min_dist=1121;ies_right_dist=-1121;junction_seq=tttattatatatggaTActtttttatgctaaa;read_names=J00121:27:H3GGKBBXX:5:1213:15392:34776,J00121:27:H3GGKBBXX:5:1221:10196:38750,J00121:27:H3GGKBBXX:5:2118:26748:47348;sequence=TATCATACAAAAAGTCATTGAGATTA;start=120423;subtype=MAC;support_ref=234;support_variant=3;type=CRYPTIC;
scaffold51_105_with_IES	MILORD	internal_eliminated_sequence	121596	122244	.	.	.	ID=MILORD.105.121596.122244;Name=MILORD.105.121596.122244;bounded_by_ta=TRUE;common_boundary=Both;end=122244;ies_id=IESPGM.PTET51.1.105.115797;ies_left_dist=0;ies_min_dist=0;ies_right_dist=0;junction_seq=tctatttgtatcattTAattacaataacccaa;read_names=J00121:27:H3GGKBBXX:5:1104:16062:12128,J00121:27:H3GGKBBXX:5:1128:10399:33615,J00121:27:H3GGKBBXX:5:2220:18944:41211,J00121:27:H3GGKBBXX:5:2213:23937:14836,J00121:27:H3GGKBBXX:5:2108:21856:7011,J00121:27:H3GGKBBXX:5:1110:23013:23645,J00121:27:H3GGKBBXX:5:2212:26179:35286,J00121:27:H3GGKBBXX:5:2217:26707:3741,J00121:27:H3GGKBBXX:5:2201:5660:39682,J00121:27:H3GGKBBXX:5:2210:28087:43480,J00121:27:H3GGKBBXX:5:2201:23277:40385,J00121:27:H3GGKBBXX:5:2113:10886:6818,J00121:27:H3GGKBBXX:5:2106:12327:36429,J00121:27:H3GGKBBXX:5:1126:12449:30380,J00121:27:H3GGKBBXX:5:2215:11617:25773,J00121:27:H3GGKBBXX:5:1214:14174:10370,J00121:27:H3GGKBBXX:5:2119:28899:10563,J00121:27:H3GGKBBXX:5:2121:29366:7961,J00121:27:H3GGKBBXX:5:1119:7090:36921,J00121:27:H3GGKBBXX:5:1124:18172:32068,J00121:27:H3GGKBBXX:5:1108:24444:28762,J00121:27:H3GGKBBXX:5:2221:10084:23434,J00121:27:H3GGKBBXX:5:1128:24779:4444,J00121:27:H3GGKBBXX:5:1207:6380:47647;sequence=TACAGATGATAAAGAAATTCGCCTATTTTAATATAATAAATTATTCATATTATATTTCTAGCACTTTCATCAAACTAATCAATCTACATTAATAAAGAATATTTCTGGAAAAGATGTTATAATATAATATATATATTTATTTAACCCATTTAAGGGAAAATAAAAATTAATCATTTATATCTCATTATGCATATATTTATCATTACTTTTCAAAATTTTAGTTTTTAATATAAATAAAGGAAACTAAGATGGTTTACGTTTTATACTTGATTATTTTTATTGATTGAAAAGTTGTTCTTATTGTTAAAAGTGCGCTATTCATAGAGGGTTTAGAATTGAAGTTATCAGATTAATTTTTAATTATGATGATAAAAACCTTCCCACTATAAATAAGCATTCGAGATTCAGGGATTATATCGTCCATGATTCAGGAATCTGTTATACTCATAGAATTAAATTAAACAGAAATAAAAATTATCTAAATCAGAGTTCTAATAATATAATTATTATCTTTAACCATAAATTAATTAATAAATTAATTTTGAATGACAAAAAATATTTATAAATCATCAATGTATTTCAATTTTCTAATTTTTTTAATTTAGATATCTTCTGGTACATCTTTTTGCAAGAATTATAAAATTGACTG;start=121596;subtype=IES;support_ref=78;support_variant=24;type=IES;
scaffold51_105_with_IES	MILORD	internal_eliminated_sequence	121596	122862	.	.	.	ID=MILORD.105.121596.122862;Name=MILORD.105.121596.122862;bounded_by_ta=TRUE;common_boundary=LEFT;end=122862;ies_id=IESPGM.PTET51.1.105.115797;ies_left_dist=0;ies_min_dist=0;ies_right_dist=-618;junction_seq=tctatttgtatcattTAccaataccagtaaat;read_names=J00121:27:H3GGKBBXX:5:1128:22536:1086;sequence=TACAGATGATAAAGAAATTCGCCTATTTTAATATAATAAATTATTCATATTATATTTCTAGCACTTTCATCAAACTAATCAATCTACATTAATAAAGAATATTTCTGGAAAAGATGTTATAATATAATATATATATTTATTTAACCCATTTAAGGGAAAATAAAAATTAATCATTTATATCTCATTATGCATATATTTATCATTACTTTTCAAAATTTTAGTTTTTAATATAAATAAAGGAAACTAAGATGGTTTACGTTTTATACTTGATTATTTTTATTGATTGAAAAGTTGTTCTTATTGTTAAAAGTGCGCTATTCATAGAGGGTTTAGAATTGAAGTTATCAGATTAATTTTTAATTATGATGATAAAAACCTTCCCACTATAAATAAGCATTCGAGATTCAGGGATTATATCGTCCATGATTCAGGAATCTGTTATACTCATAGAATTAAATTAAACAGAAATAAAAATTATCTAAATCAGAGTTCTAATAATATAATTATTATCTTTAACCATAAATTAATTAATAAATTAATTTTGAATGACAAAAAATATTTATAAATCATCAATGTATTTCAATTTTCTAATTTTTTTAATTTAGATATCTTCTGGTACATCTTTTTGCAAGAATTATAAAATTGACTGTAATTACAATAACCCAAAAAGTCCGAATTAAAATTCTTAAATTGCTTTTGTTGATCTACTGTTTGAAATTCCAAAGAAATATATACTAAATGATATTCCATGTTTGACTTTTTACAAAATATCCTACAACTGAATGATAGAGACGATCATAAATAAAATCTGCGACTAGCATCTCTCCATTTGAATATGTATTTTTACTGCATATAATTAAATTTATAAAAATGTAATTCATTTTCTCTTTGCAAATTCCTACAACGCCTCCCTTCTTGTGACAGGGTTTTCTCTATCATAATCTGTATTGAAGTGCTCCTCGGCTTCATCATAAGTTTGAACCTCATCTTTCTATTCTAAAGGAAATAGAACATTCGAGATTTCTTCCATTGGGAGAATATTATAAACAACTCCAATTATTATTATAATAAAATCTTACCATTTGACTTCTCCAAATATTATACTGGATACTACTGTATTACAGTAAAAGATAATGTTGTTTCTGATTTGCTTCATAATGGATCAAATATGTTCTAAATTTCAATTAAATAAATTAATTTTCTTAAAGTTTTCCAAAAAGAAGTTTTAAATTTATAATGGAATAAAATAAGTACCCTATTTTAATTG;start=121596;subtype=PARTIAL_EXTERNAL;support_ref=39;support_variant=1;type=ALTERNATIVE;
scaffold51_105_with_IES	MILORD	internal_eliminated_sequence	121596	122232	.	.	.	ID=MILORD.105.121596.122232;Name=MILORD.105.121596.122232;bounded_by_ta=TRUE;common_boundary=LEFT;end=122232;ies_id=IESPGM.PTET51.1.105.115797;ies_left_dist=0;ies_min_dist=0;ies_right_dist=12;junction_seq=tctatttgtatcattTAaaattgactgtaatt;read_names=J00121:27:H3GGKBBXX:5:1125:28392:19988,J00121:27:H3GGKBBXX:5:2111:11982:30802;sequence=TACAGATGATAAAGAAATTCGCCTATTTTAATATAATAAATTATTCATATTATATTTCTAGCACTTTCATCAAACTAATCAATCTACATTAATAAAGAATATTTCTGGAAAAGATGTTATAATATAATATATATATTTATTTAACCCATTTAAGGGAAAATAAAAATTAATCATTTATATCTCATTATGCATATATTTATCATTACTTTTCAAAATTTTAGTTTTTAATATAAATAAAGGAAACTAAGATGGTTTACGTTTTATACTTGATTATTTTTATTGATTGAAAAGTTGTTCTTATTGTTAAAAGTGCGCTATTCATAGAGGGTTTAGAATTGAAGTTATCAGATTAATTTTTAATTATGATGATAAAAACCTTCCCACTATAAATAAGCATTCGAGATTCAGGGATTATATCGTCCATGATTCAGGAATCTGTTATACTCATAGAATTAAATTAAACAGAAATAAAAATTATCTAAATCAGAGTTCTAATAATATAATTATTATCTTTAACCATAAATTAATTAATAAATTAATTTTGAATGACAAAAAATATTTATAAATCATCAATGTATTTCAATTTTCTAATTTTTTTAATTTAGATATCTTCTGGTACATCTTTTTGCAAGAATTA;start=121596;subtype=PARTIAL_INTERNAL;support_ref=78;support_variant=2;type=ALTERNATIVE;
scaffold51_105_with_IES	MILORD	internal_eliminated_sequence	122704	122862	.	.	.	ID=MILORD.105.122704.122862;Name=MILORD.105.122704.122862;bounded_by_ta=TRUE;common_boundary=RIGHT;end=122862;ies_id=IESPGM.PTET51.1.105.116267;ies_left_dist=11;ies_min_dist=0;ies_right_dist=0;junction_seq=aaatattatactggaTAccaataccagtaaat;read_names=J00121:27:H3GGKBBXX:5:2214:11403:45062;sequence=TACTACTGTATTACAGTAAAAGATAATGTTGTTTCTGATTTGCTTCATAATGGATCAAATATGTTCTAAATTTCAATTAAATAAATTAATTTTCTTAAAGTTTTCCAAAAAGAAGTTTTAAATTTATAATGGAATAAAATAAGTACCCTATTTTAATTG;start=122704;subtype=PARTIAL_EXTERNAL;support_ref=33;support_variant=1;type=ALTERNATIVE;
scaffold51_105_with_IES	MILORD	internal_eliminated_sequence	122715	122862	.	.	.	ID=MILORD.105.122715.122862;Name=MILORD.105.122715.122862;bounded_by_ta=TRUE;common_boundary=Both;end=122862;ies_id=IESPGM.PTET51.1.105.116267;ies_left_dist=0;ies_min_dist=0;ies_right_dist=0;junction_seq=tggatactactgtatTAccaataccagtaaat;read_names=J00121:27:H3GGKBBXX:5:1126:24718:42284,J00121:27:H3GGKBBXX:5:2202:4543:29307,J00121:27:H3GGKBBXX:5:2219:7933:15487,J00121:27:H3GGKBBXX:5:1209:11282:20902,J00121:27:H3GGKBBXX:5:2219:26687:15135,J00121:27:H3GGKBBXX:5:1208:15605:16506,J00121:27:H3GGKBBXX:5:1219:12357:45555,J00121:27:H3GGKBBXX:5:1207:1296:49001,J00121:27:H3GGKBBXX:5:2214:18680:26441,J00121:27:H3GGKBBXX:5:2207:15524:27021,J00121:27:H3GGKBBXX:5:2213:15097:3776,J00121:27:H3GGKBBXX:5:1117:19309:17825,J00121:27:H3GGKBBXX:5:2228:23957:1648,J00121:27:H3GGKBBXX:5:1115:5101:34635,J00121:27:H3GGKBBXX:5:2208:18893:23470;sequence=TACAGTAAAAGATAATGTTGTTTCTGATTTGCTTCATAATGGATCAAATATGTTCTAAATTTCAATTAAATAAATTAATTTTCTTAAAGTTTTCCAAAAAGAAGTTTTAAATTTATAATGGAATAAAATAAGTACCCTATTTTAATTG;start=122715;subtype=IES;support_ref=58;support_variant=15;type=IES;
scaffold51_105_with_IES	MILORD	internal_eliminated_sequence	122985	123011	.	.	.	ID=MILORD.105.122985.123011;Name=MILORD.105.122985.123011;bounded_by_ta=TRUE;common_boundary=Both;end=123011;ies_id=IESPGM.PTET51.1.105.116389;ies_left_dist=0;ies_min_dist=0;ies_right_dist=0;junction_seq=ttatctacaaaatagTAtaatgtcaatcccat;read_names=J00121:27:H3GGKBBXX:5:1209:28087:14185,J00121:27:H3GGKBBXX:5:1109:7446:7644,J00121:27:H3GGKBBXX:5:1220:6654:17421,J00121:27:H3GGKBBXX:5:1113:19593:29993,J00121:27:H3GGKBBXX:5:1107:17472:27303,J00121:27:H3GGKBBXX:5:2220:12368:25070,J00121:27:H3GGKBBXX:5:2224:12489:44201,J00121:27:H3GGKBBXX:5:2107:23125:24296,J00121:27:H3GGKBBXX:5:1124:9861:23645,J00121:27:H3GGKBBXX:5:1222:26179:3846,J00121:27:H3GGKBBXX:5:1124:12023:1191,J00121:27:H3GGKBBXX:5:2221:10500:15891,J00121:27:H3GGKBBXX:5:1225:27915:37308,J00121:27:H3GGKBBXX:5:2116:3325:4444,J00121:27:H3GGKBBXX:5:2219:29021:30468,J00121:27:H3GGKBBXX:5:1207:27762:30292,J00121:27:H3GGKBBXX:5:2218:21288:32402,J00121:27:H3GGKBBXX:5:1128:20435:18370,J00121:27:H3GGKBBXX:5:1204:22323:41053,J00121:27:H3GGKBBXX:5:1210:10581:6642,J00121:27:H3GGKBBXX:5:1102:8369:9174,J00121:27:H3GGKBBXX:5:1110:24880:26564;sequence=TATAGTTAATTTTTATGATTGTAACTA;start=122985;subtype=IES;support_ref=0;support_variant=22;type=IES;
scaffold51_105_with_IES	MILORD	internal_eliminated_sequence	124169	124196	.	.	.	ID=MILORD.105.124169.124196;Name=MILORD.105.124169.124196;bounded_by_ta=TRUE;common_boundary=LEFT;end=124196;ies_id=IESPGM.PTET51.1.105.117546;ies_left_dist=0;ies_min_dist=0;ies_right_dist=2;junction_seq=gaatatgttcttcaaTAtacttctctgtaatc;read_names=J00121:27:H3GGKBBXX:5:1123:22952:29096;sequence=TATAATAAAATTATATATCAGTTTAACC;start=124169;subtype=PARTIAL_INTERNAL;support_ref=0;support_variant=1;type=ALTERNATIVE;
scaffold51_105_with_IES	MILORD	internal_eliminated_sequence	124169	124198	.	.	.	ID=MILORD.105.124169.124198;Name=MILORD.105.124169.124198;bounded_by_ta=TRUE;common_boundary=Both;end=124198;ies_id=IESPGM.PTET51.1.105.117546;ies_left_dist=0;ies_min_dist=0;ies_right_dist=0;junction_seq=gaatatgttcttcaaTActtctctgtaatctt;read_names=J00121:27:H3GGKBBXX:5:1224:19309:30767,J00121:27:H3GGKBBXX:5:2217:11627:38275,J00121:27:H3GGKBBXX:5:2104:14296:19795,J00121:27:H3GGKBBXX:5:2213:20547:23979,J00121:27:H3GGKBBXX:5:1203:6340:3371,J00121:27:H3GGKBBXX:5:2223:3752:2264,J00121:27:H3GGKBBXX:5:1218:18528:7820,J00121:27:H3GGKBBXX:5:2119:23074:14502,J00121:27:H3GGKBBXX:5:1217:4036:40139,J00121:27:H3GGKBBXX:5:1226:8115:42003,J00121:27:H3GGKBBXX:5:1217:13829:41739,J00121:27:H3GGKBBXX:5:1113:17959:13728,J00121:27:H3GGKBBXX:5:2102:31741:24841,J00121:27:H3GGKBBXX:5:1227:20131:28428,J00121:27:H3GGKBBXX:5:2103:27407:9983,J00121:27:H3GGKBBXX:5:2216:8410:27742,J00121:27:H3GGKBBXX:5:2216:19481:32121,J00121:27:H3GGKBBXX:5:1212:26626:6238,J00121:27:H3GGKBBXX:5:1103:13271:37185,J00121:27:H3GGKBBXX:5:1126:24282:45924,J00121:27:H3GGKBBXX:5:1211:16183:17016,J00121:27:H3GGKBBXX:5:2202:13291:3776,J00121:27:H3GGKBBXX:5:2222:8055:38697,J00121:27:H3GGKBBXX:5:1101:23865:19038,J00121:27:H3GGKBBXX:5:2217:29853:37044,J00121:27:H3GGKBBXX:5:1116:25327:47630,J00121:27:H3GGKBBXX:5:1128:24424:40121,J00121:27:H3GGKBBXX:5:1213:9272:19777,J00121:27:H3GGKBBXX:5:1208:13819:36095,J00121:27:H3GGKBBXX:5:2203:12297:38732,J00121:27:H3GGKBBXX:5:1110:18609:13552,J00121:27:H3GGKBBXX:5:1216:5923:2932,J00121:27:H3GGKBBXX:5:2115:7963:2070,J00121:27:H3GGKBBXX:5:1206:17980:17983,J00121:27:H3GGKBBXX:5:1112:24698:10247,J00121:27:H3GGKBBXX:5:1108:24241:2563,J00121:27:H3GGKBBXX:5:2218:2767:34846,J00121:27:H3GGKBBXX:5:1207:27773:32068,J00121:27:H3GGKBBXX:5:2227:20040:48350,J00121:27:H3GGKBBXX:5:1122:10429:21887,J00121:27:H3GGKBBXX:5:1210:25022:45484,J00121:27:H3GGKBBXX:5:2121:13930:47084,J00121:27:H3GGKBBXX:5:2228:10845:41352,J00121:27:H3GGKBBXX:5:2115:14042:22063,J00121:27:H3GGKBBXX:5:1108:29193:22889;sequence=TATAATAAAATTATATATCAGTTTAACCTA;start=124169;subtype=IES;support_ref=0;support_variant=45;type=IES;
scaffold51_105_with_IES	MILORD	internal_eliminated_sequence	124609	124753	.	.	.	ID=MILORD.105.124609.124753;Name=MILORD.105.124609.124753;bounded_by_ta=TRUE;common_boundary=LEFT;end=124753;ies_id=IESPGM.PTET51.1.105.117956;ies_left_dist=0;ies_min_dist=0;ies_right_dist=11;junction_seq=caaccaaaatgaagaTAaatcaacaatacaat;read_names=J00121:27:H3GGKBBXX:5:2115:20618:25966,J00121:27:H3GGKBBXX:5:1120:15919:39418;sequence=TATTGTTAATTTATTCTGCCAAAACAGACATCCAAATCACCCTTATTCAAGTAAATCGAAAATAATAGAATTCAAAAATGTCTTGAAATAAGTAAATTATAGATTAAAGTGATAACATTAATAAGAAATAAAAGGTTTAAAATCT;start=124609;subtype=PARTIAL_INTERNAL;support_ref=10;support_variant=2;type=ALTERNATIVE;
scaffold51_105_with_IES	MILORD	internal_eliminated_sequence	124609	124764	.	.	.	ID=MILORD.105.124609.124764;Name=MILORD.105.124609.124764;bounded_by_ta=TRUE;common_boundary=Both;end=124764;ies_id=IESPGM.PTET51.1.105.117956;ies_left_dist=0;ies_min_dist=0;ies_right_dist=0;junction_seq=caaccaaaatgaagaTAcaatatttaatgaac;read_names=J00121:27:H3GGKBBXX:5:2203:22424:19249,J00121:27:H3GGKBBXX:5:1220:22282:4268,J00121:27:H3GGKBBXX:5:1102:21887:23241,J00121:27:H3GGKBBXX:5:1212:21176:17368,J00121:27:H3GGKBBXX:5:1124:15453:2668,J00121:27:H3GGKBBXX:5:2209:9323:30837,J00121:27:H3GGKBBXX:5:2207:27844:37361,J00121:27:H3GGKBBXX:5:1109:27681:7890,J00121:27:H3GGKBBXX:5:1213:24170:25087,J00121:27:H3GGKBBXX:5:2108:26829:27690;sequence=TATTGTTAATTTATTCTGCCAAAACAGACATCCAAATCACCCTTATTCAAGTAAATCGAAAATAATAGAATTCAAAAATGTCTTGAAATAAGTAAATTATAGATTAAAGTGATAACATTAATAAGAAATAAAAGGTTTAAAATCTTAAATCAACAA;start=124609;subtype=IES;support_ref=10;support_variant=10;type=IES;
scaffold51_105_with_IES	MILORD	internal_eliminated_sequence	125009	125035	.	.	.	ID=MILORD.105.125009.125035;Name=MILORD.105.125009.125035;bounded_by_ta=TRUE;common_boundary=Both;end=125035;ies_id=IESPGM.PTET51.1.105.118200;ies_left_dist=0;ies_min_dist=0;ies_right_dist=0;junction_seq=atgagatttatgatgTAattttggaacatttt;read_names=J00121:27:H3GGKBBXX:5:1109:22638:6607,J00121:27:H3GGKBBXX:5:2210:8065:24050,J00121:27:H3GGKBBXX:5:1121:3599:19689,J00121:27:H3GGKBBXX:5:2103:6461:22713,J00121:27:H3GGKBBXX:5:1204:19421:26810,J00121:27:H3GGKBBXX:5:1114:19989:6765,J00121:27:H3GGKBBXX:5:2125:24677:44851,J00121:27:H3GGKBBXX:5:2217:17777:42003,J00121:27:H3GGKBBXX:5:1113:17097:9350,J00121:27:H3GGKBBXX:5:2120:7740:23557,J00121:27:H3GGKBBXX:5:2211:13778:38592,J00121:27:H3GGKBBXX:5:1220:22891:13799,J00121:27:H3GGKBBXX:5:1218:2646:46592,J00121:27:H3GGKBBXX:5:2222:10845:47155,J00121:27:H3GGKBBXX:5:2215:11596:9244,J00121:27:H3GGKBBXX:5:1115:20791:29993,J00121:27:H3GGKBBXX:5:2208:31659:11864,J00121:27:H3GGKBBXX:5:2223:18477:9702,J00121:27:H3GGKBBXX:5:1101:25033:14344,J00121:27:H3GGKBBXX:5:2121:10226:15065,J00121:27:H3GGKBBXX:5:2202:21481:4708,J00121:27:H3GGKBBXX:5:2205:17229:19144,J00121:27:H3GGKBBXX:5:2222:10429:47032,J00121:27:H3GGKBBXX:5:1128:7902:22397,J00121:27:H3GGKBBXX:5:2101:21542:8295,J00121:27:H3GGKBBXX:5:2123:3325:19390,J00121:27:H3GGKBBXX:5:2112:25175:28692;sequence=TATCGTTAGGAATTTTCTCATTTACTA;start=125009;subtype=IES;support_ref=6;support_variant=27;type=IES;
scaffold51_105_with_IES	MILORD	internal_eliminated_sequence	125187	130039	.	.	.	ID=MILORD.105.125187.130039;Name=MILORD.105.125187.130039;bounded_by_ta=TRUE;common_boundary=None;end=130039;ies_id=IESPGM.PTET51.1.105.122273;ies_left_dist=4222;ies_min_dist=34;ies_right_dist=34;junction_seq=catatttaagttcatTAaaataaatattaatt;read_names=J00121:27:H3GGKBBXX:5:1115:20293:45133;sequence=TAAACTTGATTATATTCTATAAAATACTAATTTTAAGTGATATTCATGTACTTTAAATATTAATTAAATAACATTCAATAAAGAACCGTCTTTTTGGAACTTCTACAATCAAATCTCACTTATTTACTATAAATAGGAACCAAAAAATAATAACCACCTCCTCCCTAAAATCCCTAATAACCTAAGGTAATAGACTTGTCGGAGCAATAAAAAAGAGTAAGCTTCATTATTAATGAAGTCTGAAGCTAAAGTTAATGAATTGAAAGAATAGATATAAGAATTAGATAAACAAATATGTGAACAATATTAAAAAGCTAAAACCTTTAGGGAAGTACAGCAAACTACAGCTAAGTCAAGAGCAGTAATGCTTCTCAAGAGAAAAAAGATGTACCTACTTTACTTAAGATTAGGTTGGAACAATAATTAGGATAAATTCTCAATAATTAGATGACCTTAGATTAAGTAGCTTTCACTAAAAGAGAACATTTAAAATAAAATTCAAATGGTATCTAATTTCATTTATATATAAGGCTTAAGCAATGTAGCAAGTTGTAGCAGTTCAAAAAGAAGCATTCAAAGAAATTGATATGGACAAACTGGAGGGTATTATGCTTCCTTAATATCAATAGACCTCATGGATGATATGAAGTTTGAAACAGACTACATGAATGATGTGATGAATAGATATTATGCATGCGATATAAGGTGAATGTGAGTTAGATATAGAAATGGCAGAAATTGAAAATGATATGAATGTCAAGCCATTTCAGCCTCAGCAATTATAGCAGCAAGCTCCTAGATAAGTTTTACATTTAAATTATAATATAGAATTATATAAACTATCTGCAAGCCTTTAACACTTACACCAATTGATTCCTATTAAATATAATAATATTATAAAATTGATATAATCAATCACCTTTAATAAATTATAACTTTAACTATGTTTAACTAATAGTTTTAATACATGAAATTAGCGGTATAAACTTTCACTGAATAATTTTATCTTAAATTCATATTATAAAAATTAAGAGTTTAATTAAGAAATAATCTAATTATGATTATAAATTGTCTATACACATAACTCAATTTTCATAATTCTATTTACAAATTAAAGGTAAAATAAATTTTTCTTCCTATTTTCTTGATTAATTTTCACAATTATAGTTTCGCCCTTATGAAATTTCATTATAGCGTTGTTCTTTTGATGTTGTTTCCAAATCTGAGAATGGGATGGTAATGTGTAAATTATCCTAAAGCACTCCTTAAACCCATTTATGCTTCTATACATCTTATAATTTGATTCTATTTTCGTGATTTGGATTTAATAACTCTCTGATCAAAGTTACTAACTCAAAACTTACTTGTCTAGGAAATTTGTATGTTCCTTAACTTATCATTATGAATATCTCTGCATTATTTTTCCCGTAAAAAGGATACTCTCCAAAAATTAAATAATACAAAAGAATTCCTAATGCCCAAATGTCCAGACAAAAGTTAATTTTTTTGAGCTTTCCTGATAATATTTCAGGAGCTATATAAAGAATGGTTCCAACATTCAAAGGCTCATCAAATGGTACACCAGTACCTGACAAATAGGCTAAGCCAAAATCTATAATTTTAATCTACTTTAAATATTTAAATATTTACTTAAAAATTATTATTACTGTTTATGAAATAATCTTTTTGTCTTTTTGTCCTTTTTAAATTTTTAATTTTTATTGAAAAATGATAGCCAAAATGATAATCTTAGCCAGAATTGAGGAAGTTTAGCAACGAACCTTAATAGAAAATATATATAATATTCTAAAATATCTGTATCAATAAAAATAATGTTTTCCAATTTTAGATCTCTATGAATGACATTGTTTTTATGCATATATGATACTGCATCTAAAATCTAAATGAATAAATGCCTGGCTATTTTTTCATTTAATGGTCCGTTTTCTAATATTAATCATTATATATACATAAGACAAAATCTAATAAGGTTTCTCCTTTTAAATATTCCATTTCTAAGACTGCTTCTGATTTTTCAGGGAATAATTTATACCCATACAAGTTCACTATGTTTTTATGTTTTAACAGTTCTAAAATCACAGCCTCTCTTGCTATGTATAAATATTAATTTTTTTATTCCTCACTAATAAACTTAATTATTTTCTCTTCATTAGTAACTTTATGTTGAATAAGCATAATTGTTGCTTAACCTCCTTTACAAATAAGAGTCACAGGTAGGTGCTCAAAAAGTATGTATTTACTATCTGGCTTTTTGCCATTAGTTGTTACGAATATCTTATACTTGAAATTAAAAATTTTGTATAAAATTATAATGATTATACTATACCATTATATTTCAAATATTTTAAATCTTCTTCAAAAATTTCTTAACATTTATGATCAAAAAGTCTAACCTTTTATGACGACTTTGTTCCCCCAACTAACTTAATAAGTTTACTCATGGAAGATGCTTGAGTAAAAGTAACATGTATAGGGTTTTATTATTGTTAGTATATAGTTAAATGAGAATCGCTGCAGAGTGAAGGAAAAGAATTGGATGGTAAATAATTTTTCATTGCGTAATTAAATAAAAATAATCATTTATTTTAAATTTTAATTCATTTACATATAATAATATGTTAATTTAATATTATTTTATTTTTATATTAATTTAATTGTTTATTAAATCTCTCATTCTTAGTGGATGCTATATTTATCAAATTTTATTATAGTGATGAATAATTGAAAATTACAATTTGTTAATTTATAAAAGAATTCTATTATGTTTAGATTGGAAAGTAGGTTTTTAAAGGCATTCAATAGTTTACTTAATTCATTATTATTTTCATTGAACAAATAAGTAATATATAATTACTTAATAATTAAGTTTATCGATTTCTAGTGAAACAAAACAGTTTGCTTTAGTAAAGATAGGGGTTGGGGCGCTGTTCATTCACTTCTTAAATAAACCATTTATAATTGGAATTTTCCCAATTTAAGTTTTTGATTTATTTGATAAATTGCAATAGATTATTTAAATTATATTTTAAGAAAATCAATATGATAATTACTCTTTTTATTGTATTTTTTTAGATGGCAAATTCTTAGTAAGGCGATGTTGTGTTTTATTGTGATAAAGATGTAGTGTTGAAAAATAAAGAAAATTAAATTCCTATTATTTTAGATTAAAATTCTCCAAATAATTTTACTTTTCGAGATTAACCTAAATATTTGCAATTTTTAGATGCTTTTAAAATAAATCTCAAAAATGTTATATATTCATCATTAAATGATCAAAACCTTATTATAATTATCAAATAGGGCAATAGATATTCTTTAGAATAATTTAACATGGCATTTCATTTCACCGAAAATTAGAAATTGAATTATACTTTAACTTAGGTTTACAGAACAAATATTTTAAACAAAATTTTAATTTTAATTAAGATTATTTTTTAATATATTTGAAATTAAAGTGTATGAGACTGATATTGATATAGGATAATGTACAAGTGTAATATTTGTAGATTTGAAAATTTAAAAAATTAGCATTGTTTGCTAATATGATGACTAATATATAGTTTATATGTTTTATTATCAGAATGACGATTCAAATACTAAAATCATATCGAATTCTTATAATTTAAGAATATTATAATTATGCACATTTTCAATTAATTCAGATTAGTATCAATAAATTTTAATTCTAAGTTTTAATGATTGCGAAACCTGGATTATTTATAAATTAGACATTGAACATATTTAAGTATTAGCAGAATCAAATAATTTTAAAAATTAAATTTTGAGGCATGTTGAATATGATCGCATGACTTTTTTTATGCAATTTGACCACATCTTACTTAATTGGTAGTCAAATATTACTCTTTATGAAAATAATGATGAAAGAATACTAAATTTTAAATTTTAGGATGATAAATTTATAATTGTAGTTGAAAAAACAAACAACGATGTATAAGATGATTTGAAATCTGAAAATGTAATTCTTTACCGAAGCTAAAATCCATTAAAAATTATAAAAACTTATCATTTTATCATTTTGTAGTTTGATACATATTTAGAATATATCAATCCAATTTCCATAAGTTATTTTCTACAATTAAAAATGCATTAACTATCTTCACTATAGTATAACAATCCCTTATTACTATCGATCAATTAATTTCATGAATTGGTAACAATTAAAATAAATCAGCATTCCTGCTACAGAAGGAATAATGATTAAATTTGTCAAAACGGGAATTATTAGATTAATATTTACAAGCGAAATATATATTACTATTATTATTTTATCATTTAATTTTTGATAAATAAGAAAATAGACTAAGAATTGATTGCTCTCTTAAAGCAAATTTCTTATCTGAGTATCCAGTTATTGGGCGACCAATATTTAATATGTTATTTAGTACTTTCTATAATGCTTTAATGATTTGTGTGAATTCAAAGCACCTAATGTATGGAGTTGGAAAAGAGTCAAGAATATGCTTCGAACAGTCAAGAGGCTTCTTTTTAGGATGGGTCTAATTACCTGGTCACCTTAATAACTCTACATCATCAAGAAGAAAAGACCAACTTATAATATTAGAGTCTACAACATATTGCAATTTAGTTCTATTATTTTTTCAAGAATAAAGATTATTTAGAATTAGTGATCTCTTGTTTCTTTTACATTAATTCTGATGAAATTCGGTCTTTTAAGGTTAATAGTAATTAGATAAATTTAATAAGTCTAAAGCCATATTAATTGAAATGATAATTTGTAAGTATTTATTAAAGTAAAGGATTAGCTATTTCACTTTCTTTGTACTTTATTTATTAAATCACTCATTCAATAA;start=125187;subtype=OVERLAPPING;support_ref=62;support_variant=1;type=ALTERNATIVE;
scaffold51_105_with_IES	MILORD	internal_eliminated_sequence	125199	130039	.	.	.	ID=MILORD.105.125199.130039;Name=MILORD.105.125199.130039;bounded_by_ta=TRUE;common_boundary=None;end=130039;ies_id=IESPGM.PTET51.1.105.122273;ies_left_dist=4210;ies_min_dist=34;ies_right_dist=34;junction_seq=cattaaacttgattaTAaaataaatattaatt;read_names=J00121:27:H3GGKBBXX:5:1225:8532:27918,J00121:27:H3GGKBBXX:5:2208:24941:26002;sequence=TATTCTATAAAATACTAATTTTAAGTGATATTCATGTACTTTAAATATTAATTAAATAACATTCAATAAAGAACCGTCTTTTTGGAACTTCTACAATCAAATCTCACTTATTTACTATAAATAGGAACCAAAAAATAATAACCACCTCCTCCCTAAAATCCCTAATAACCTAAGGTAATAGACTTGTCGGAGCAATAAAAAAGAGTAAGCTTCATTATTAATGAAGTCTGAAGCTAAAGTTAATGAATTGAAAGAATAGATATAAGAATTAGATAAACAAATATGTGAACAATATTAAAAAGCTAAAACCTTTAGGGAAGTACAGCAAACTACAGCTAAGTCAAGAGCAGTAATGCTTCTCAAGAGAAAAAAGATGTACCTACTTTACTTAAGATTAGGTTGGAACAATAATTAGGATAAATTCTCAATAATTAGATGACCTTAGATTAAGTAGCTTTCACTAAAAGAGAACATTTAAAATAAAATTCAAATGGTATCTAATTTCATTTATATATAAGGCTTAAGCAATGTAGCAAGTTGTAGCAGTTCAAAAAGAAGCATTCAAAGAAATTGATATGGACAAACTGGAGGGTATTATGCTTCCTTAATATCAATAGACCTCATGGATGATATGAAGTTTGAAACAGACTACATGAATGATGTGATGAATAGATATTATGCATGCGATATAAGGTGAATGTGAGTTAGATATAGAAATGGCAGAAATTGAAAATGATATGAATGTCAAGCCATTTCAGCCTCAGCAATTATAGCAGCAAGCTCCTAGATAAGTTTTACATTTAAATTATAATATAGAATTATATAAACTATCTGCAAGCCTTTAACACTTACACCAATTGATTCCTATTAAATATAATAATATTATAAAATTGATATAATCAATCACCTTTAATAAATTATAACTTTAACTATGTTTAACTAATAGTTTTAATACATGAAATTAGCGGTATAAACTTTCACTGAATAATTTTATCTTAAATTCATATTATAAAAATTAAGAGTTTAATTAAGAAATAATCTAATTATGATTATAAATTGTCTATACACATAACTCAATTTTCATAATTCTATTTACAAATTAAAGGTAAAATAAATTTTTCTTCCTATTTTCTTGATTAATTTTCACAATTATAGTTTCGCCCTTATGAAATTTCATTATAGCGTTGTTCTTTTGATGTTGTTTCCAAATCTGAGAATGGGATGGTAATGTGTAAATTATCCTAAAGCACTCCTTAAACCCATTTATGCTTCTATACATCTTATAATTTGATTCTATTTTCGTGATTTGGATTTAATAACTCTCTGATCAAAGTTACTAACTCAAAACTTACTTGTCTAGGAAATTTGTATGTTCCTTAACTTATCATTATGAATATCTCTGCATTATTTTTCCCGTAAAAAGGATACTCTCCAAAAATTAAATAATACAAAAGAATTCCTAATGCCCAAATGTCCAGACAAAAGTTAATTTTTTTGAGCTTTCCTGATAATATTTCAGGAGCTATATAAAGAATGGTTCCAACATTCAAAGGCTCATCAAATGGTACACCAGTACCTGACAAATAGGCTAAGCCAAAATCTATAATTTTAATCTACTTTAAATATTTAAATATTTACTTAAAAATTATTATTACTGTTTATGAAATAATCTTTTTGTCTTTTTGTCCTTTTTAAATTTTTAATTTTTATTGAAAAATGATAGCCAAAATGATAATCTTAGCCAGAATTGAGGAAGTTTAGCAACGAACCTTAATAGAAAATATATATAATATTCTAAAATATCTGTATCAATAAAAATAATGTTTTCCAATTTTAGATCTCTATGAATGACATTGTTTTTATGCATATATGATACTGCATCTAAAATCTAAATGAATAAATGCCTGGCTATTTTTTCATTTAATGGTCCGTTTTCTAATATTAATCATTATATATACATAAGACAAAATCTAATAAGGTTTCTCCTTTTAAATATTCCATTTCTAAGACTGCTTCTGATTTTTCAGGGAATAATTTATACCCATACAAGTTCACTATGTTTTTATGTTTTAACAGTTCTAAAATCACAGCCTCTCTTGCTATGTATAAATATTAATTTTTTTATTCCTCACTAATAAACTTAATTATTTTCTCTTCATTAGTAACTTTATGTTGAATAAGCATAATTGTTGCTTAACCTCCTTTACAAATAAGAGTCACAGGTAGGTGCTCAAAAAGTATGTATTTACTATCTGGCTTTTTGCCATTAGTTGTTACGAATATCTTATACTTGAAATTAAAAATTTTGTATAAAATTATAATGATTATACTATACCATTATATTTCAAATATTTTAAATCTTCTTCAAAAATTTCTTAACATTTATGATCAAAAAGTCTAACCTTTTATGACGACTTTGTTCCCCCAACTAACTTAATAAGTTTACTCATGGAAGATGCTTGAGTAAAAGTAACATGTATAGGGTTTTATTATTGTTAGTATATAGTTAAATGAGAATCGCTGCAGAGTGAAGGAAAAGAATTGGATGGTAAATAATTTTTCATTGCGTAATTAAATAAAAATAATCATTTATTTTAAATTTTAATTCATTTACATATAATAATATGTTAATTTAATATTATTTTATTTTTATATTAATTTAATTGTTTATTAAATCTCTCATTCTTAGTGGATGCTATATTTATCAAATTTTATTATAGTGATGAATAATTGAAAATTACAATTTGTTAATTTATAAAAGAATTCTATTATGTTTAGATTGGAAAGTAGGTTTTTAAAGGCATTCAATAGTTTACTTAATTCATTATTATTTTCATTGAACAAATAAGTAATATATAATTACTTAATAATTAAGTTTATCGATTTCTAGTGAAACAAAACAGTTTGCTTTAGTAAAGATAGGGGTTGGGGCGCTGTTCATTCACTTCTTAAATAAACCATTTATAATTGGAATTTTCCCAATTTAAGTTTTTGATTTATTTGATAAATTGCAATAGATTATTTAAATTATATTTTAAGAAAATCAATATGATAATTACTCTTTTTATTGTATTTTTTTAGATGGCAAATTCTTAGTAAGGCGATGTTGTGTTTTATTGTGATAAAGATGTAGTGTTGAAAAATAAAGAAAATTAAATTCCTATTATTTTAGATTAAAATTCTCCAAATAATTTTACTTTTCGAGATTAACCTAAATATTTGCAATTTTTAGATGCTTTTAAAATAAATCTCAAAAATGTTATATATTCATCATTAAATGATCAAAACCTTATTATAATTATCAAATAGGGCAATAGATATTCTTTAGAATAATTTAACATGGCATTTCATTTCACCGAAAATTAGAAATTGAATTATACTTTAACTTAGGTTTACAGAACAAATATTTTAAACAAAATTTTAATTTTAATTAAGATTATTTTTTAATATATTTGAAATTAAAGTGTATGAGACTGATATTGATATAGGATAATGTACAAGTGTAATATTTGTAGATTTGAAAATTTAAAAAATTAGCATTGTTTGCTAATATGATGACTAATATATAGTTTATATGTTTTATTATCAGAATGACGATTCAAATACTAAAATCATATCGAATTCTTATAATTTAAGAATATTATAATTATGCACATTTTCAATTAATTCAGATTAGTATCAATAAATTTTAATTCTAAGTTTTAATGATTGCGAAACCTGGATTATTTATAAATTAGACATTGAACATATTTAAGTATTAGCAGAATCAAATAATTTTAAAAATTAAATTTTGAGGCATGTTGAATATGATCGCATGACTTTTTTTATGCAATTTGACCACATCTTACTTAATTGGTAGTCAAATATTACTCTTTATGAAAATAATGATGAAAGAATACTAAATTTTAAATTTTAGGATGATAAATTTATAATTGTAGTTGAAAAAACAAACAACGATGTATAAGATGATTTGAAATCTGAAAATGTAATTCTTTACCGAAGCTAAAATCCATTAAAAATTATAAAAACTTATCATTTTATCATTTTGTAGTTTGATACATATTTAGAATATATCAATCCAATTTCCATAAGTTATTTTCTACAATTAAAAATGCATTAACTATCTTCACTATAGTATAACAATCCCTTATTACTATCGATCAATTAATTTCATGAATTGGTAACAATTAAAATAAATCAGCATTCCTGCTACAGAAGGAATAATGATTAAATTTGTCAAAACGGGAATTATTAGATTAATATTTACAAGCGAAATATATATTACTATTATTATTTTATCATTTAATTTTTGATAAATAAGAAAATAGACTAAGAATTGATTGCTCTCTTAAAGCAAATTTCTTATCTGAGTATCCAGTTATTGGGCGACCAATATTTAATATGTTATTTAGTACTTTCTATAATGCTTTAATGATTTGTGTGAATTCAAAGCACCTAATGTATGGAGTTGGAAAAGAGTCAAGAATATGCTTCGAACAGTCAAGAGGCTTCTTTTTAGGATGGGTCTAATTACCTGGTCACCTTAATAACTCTACATCATCAAGAAGAAAAGACCAACTTATAATATTAGAGTCTACAACATATTGCAATTTAGTTCTATTATTTTTTCAAGAATAAAGATTATTTAGAATTAGTGATCTCTTGTTTCTTTTACATTAATTCTGATGAAATTCGGTCTTTTAAGGTTAATAGTAATTAGATAAATTTAATAAGTCTAAAGCCATATTAATTGAAATGATAATTTGTAAGTATTTATTAAAGTAAAGGATTAGCTATTTCACTTTCTTTGTACTTTATTTATTAAATCACTCATTCAATAA;start=125199;subtype=OVERLAPPING;support_ref=98;support_variant=2;type=ALTERNATIVE;
scaffold51_105_with_IES	MILORD	internal_eliminated_sequence	125290	125315	.	.	.	ID=MILORD.105.125290.125315;Name=MILORD.105.125290.125315;bounded_by_ta=TRUE;common_boundary=Both;end=125315;ies_id=IESPGM.PTET51.1.105.118454;ies_left_dist=0;ies_min_dist=0;ies_right_dist=0;junction_seq=tctttttggaacttcTAaataggaaccaaaaa;read_names=J00121:27:H3GGKBBXX:5:2102:25672:38310,J00121:27:H3GGKBBXX:5:2224:16163:27778,J00121:27:H3GGKBBXX:5:1216:28290:36376,J00121:27:H3GGKBBXX:5:1116:23094:10282,J00121:27:H3GGKBBXX:5:1104:14438:4145,J00121:27:H3GGKBBXX:5:1203:13991:5517,J00121:27:H3GGKBBXX:5:2111:13342:11284,J00121:27:H3GGKBBXX:5:2225:20821:46715,J00121:27:H3GGKBBXX:5:2111:7720:34987,J00121:27:H3GGKBBXX:5:1102:13078:15258,J00121:27:H3GGKBBXX:5:1215:9759:35462,J00121:27:H3GGKBBXX:5:2218:7821:32173,J00121:27:H3GGKBBXX:5:2220:25144:43480,J00121:27:H3GGKBBXX:5:1108:10277:3266,J00121:27:H3GGKBBXX:5:1115:4645:18089,J00121:27:H3GGKBBXX:5:2223:26220:20234,J00121:27:H3GGKBBXX:5:1202:10673:48720,J00121:27:H3GGKBBXX:5:1120:26595:44869,J00121:27:H3GGKBBXX:5:2109:16021:42302,J00121:27:H3GGKBBXX:5:1213:13332:8207,J00121:27:H3GGKBBXX:5:1221:22181:20973,J00121:27:H3GGKBBXX:5:2103:20720:26318,J00121:27:H3GGKBBXX:5:2101:30929:38486,J00121:27:H3GGKBBXX:5:2211:19664:29096;sequence=TACAATCAAATCTCACTTATTTACTA;start=125290;subtype=IES;support_ref=84;support_variant=24;type=IES;
scaffold51_105_with_IES	MILORD	internal_eliminated_sequence	125529	125574	.	.	.	ID=MILORD.105.125529.125574;Name=MILORD.105.125529.125574;bounded_by_ta=TRUE;common_boundary=None;end=125574;ies_id=IESPGM.PTET51.1.105.118454;ies_left_dist=-239;ies_min_dist=239;ies_right_dist=-259;junction_seq=ggaagtacagcaaacTAcctactttacttaag;read_names=J00121:27:H3GGKBBXX:5:2126:25114:33826;sequence=TACAGCTAAGTCAAGAGCAGTAATGCTTCTCAAGAGAAAAAAGATG;start=125529;subtype=MAC;support_ref=85;support_variant=1;type=CRYPTIC;
scaffold51_105_with_IES	MILORD	internal_eliminated_sequence	126071	127821	.	.	.	ID=MILORD.105.126071.127821;Name=MILORD.105.126071.127821;bounded_by_ta=TRUE;common_boundary=None;end=127821;ies_id=IESPGM.PTET51.1.105.120468;ies_left_dist=1413;ies_min_dist=291;ies_right_dist=-291;junction_seq=ttgattcctattaaaTAtgttaatttaatatt;read_names=J00121:27:H3GGKBBXX:5:1126:19563:11970,J00121:27:H3GGKBBXX:5:2214:28879:11372;sequence=TATAATAATATTATAAAATTGATATAATCAATCACCTTTAATAAATTATAACTTTAACTATGTTTAACTAATAGTTTTAATACATGAAATTAGCGGTATAAACTTTCACTGAATAATTTTATCTTAAATTCATATTATAAAAATTAAGAGTTTAATTAAGAAATAATCTAATTATGATTATAAATTGTCTATACACATAACTCAATTTTCATAATTCTATTTACAAATTAAAGGTAAAATAAATTTTTCTTCCTATTTTCTTGATTAATTTTCACAATTATAGTTTCGCCCTTATGAAATTTCATTATAGCGTTGTTCTTTTGATGTTGTTTCCAAATCTGAGAATGGGATGGTAATGTGTAAATTATCCTAAAGCACTCCTTAAACCCATTTATGCTTCTATACATCTTATAATTTGATTCTATTTTCGTGATTTGGATTTAATAACTCTCTGATCAAAGTTACTAACTCAAAACTTACTTGTCTAGGAAATTTGTATGTTCCTTAACTTATCATTATGAATATCTCTGCATTATTTTTCCCGTAAAAAGGATACTCTCCAAAAATTAAATAATACAAAAGAATTCCTAATGCCCAAATGTCCAGACAAAAGTTAATTTTTTTGAGCTTTCCTGATAATATTTCAGGAGCTATATAAAGAATGGTTCCAACATTCAAAGGCTCATCAAATGGTACACCAGTACCTGACAAATAGGCTAAGCCAAAATCTATAATTTTAATCTACTTTAAATATTTAAATATTTACTTAAAAATTATTATTACTGTTTATGAAATAATCTTTTTGTCTTTTTGTCCTTTTTAAATTTTTAATTTTTATTGAAAAATGATAGCCAAAATGATAATCTTAGCCAGAATTGAGGAAGTTTAGCAACGAACCTTAATAGAAAATATATATAATATTCTAAAATATCTGTATCAATAAAAATAATGTTTTCCAATTTTAGATCTCTATGAATGACATTGTTTTTATGCATATATGATACTGCATCTAAAATCTAAATGAATAAATGCCTGGCTATTTTTTCATTTAATGGTCCGTTTTCTAATATTAATCATTATATATACATAAGACAAAATCTAATAAGGTTTCTCCTTTTAAATATTCCATTTCTAAGACTGCTTCTGATTTTTCAGGGAATAATTTATACCCATACAAGTTCACTATGTTTTTATGTTTTAACAGTTCTAAAATCACAGCCTCTCTTGCTATGTATAAATATTAATTTTTTTATTCCTCACTAATAAACTTAATTATTTTCTCTTCATTAGTAACTTTATGTTGAATAAGCATAATTGTTGCTTAACCTCCTTTACAAATAAGAGTCACAGGTAGGTGCTCAAAAAGTATGTATTTACTATCTGGCTTTTTGCCATTAGTTGTTACGAATATCTTATACTTGAAATTAAAAATTTTGTATAAAATTATAATGATTATACTATACCATTATATTTCAAATATTTTAAATCTTCTTCAAAAATTTCTTAACATTTATGATCAAAAAGTCTAACCTTTTATGACGACTTTGTTCCCCCAACTAACTTAATAAGTTTACTCATGGAAGATGCTTGAGTAAAAGTAACATGTATAGGGTTTTATTATTGTTAGTATATAGTTAAATGAGAATCGCTGCAGAGTGAAGGAAAAGAATTGGATGGTAAATAATTTTTCATTGCGTAATTAAATAAAAATAATCATTTATTTTAAATTTTAATTCATTTACATATAATAA;start=126071;subtype=EXTERNAL;support_ref=79;support_variant=2;type=ALTERNATIVE;
scaffold51_105_with_IES	MILORD	internal_eliminated_sequence	126262	127004	.	.	.	ID=MILORD.105.126262.127004;Name=MILORD.105.126262.127004;bounded_by_ta=TRUE;common_boundary=RIGHT;end=127004;ies_id=IESPGM.PTET51.1.105.119989;ies_left_dist=589;ies_min_dist=0;ies_right_dist=0;junction_seq=attataaattgtctaTAtcaataaaaataatg;read_names=J00121:27:H3GGKBBXX:5:1221:5284:36534;sequence=TACACATAACTCAATTTTCATAATTCTATTTACAAATTAAAGGTAAAATAAATTTTTCTTCCTATTTTCTTGATTAATTTTCACAATTATAGTTTCGCCCTTATGAAATTTCATTATAGCGTTGTTCTTTTGATGTTGTTTCCAAATCTGAGAATGGGATGGTAATGTGTAAATTATCCTAAAGCACTCCTTAAACCCATTTATGCTTCTATACATCTTATAATTTGATTCTATTTTCGTGATTTGGATTTAATAACTCTCTGATCAAAGTTACTAACTCAAAACTTACTTGTCTAGGAAATTTGTATGTTCCTTAACTTATCATTATGAATATCTCTGCATTATTTTTCCCGTAAAAAGGATACTCTCCAAAAATTAAATAATACAAAAGAATTCCTAATGCCCAAATGTCCAGACAAAAGTTAATTTTTTTGAGCTTTCCTGATAATATTTCAGGAGCTATATAAAGAATGGTTCCAACATTCAAAGGCTCATCAAATGGTACACCAGTACCTGACAAATAGGCTAAGCCAAAATCTATAATTTTAATCTACTTTAAATATTTAAATATTTACTTAAAAATTATTATTACTGTTTATGAAATAATCTTTTTGTCTTTTTGTCCTTTTTAAATTTTTAATTTTTATTGAAAAATGATAGCCAAAATGATAATCTTAGCCAGAATTGAGGAAGTTTAGCAACGAACCTTAATAGAAAATATATATAATATTCTAAAATATCTG;start=126262;subtype=PARTIAL_EXTERNAL;support_ref=86;support_variant=1;type=ALTERNATIVE;
scaffold51_105_with_IES	MILORD	internal_eliminated_sequence	126349	126377	.	.	.	ID=MILORD.105.126349.126377;Name=MILORD.105.126349.126377;bounded_by_ta=TRUE;common_boundary=None;end=126377;ies_id=IESPGM.PTET51.1.105.119989;ies_left_dist=502;ies_min_dist=502;ies_right_dist=627;junction_seq=attaattttcacaatTAgcgttgttcttttga;read_names=J00121:27:H3GGKBBXX:5:1201:5944:26283,J00121:27:H3GGKBBXX:5:1214:16041:20920;sequence=TATAGTTTCGCCCTTATGAAATTTCATTA;start=126349;subtype=MAC;support_ref=174;support_variant=2;type=CRYPTIC;
scaffold51_105_with_IES	MILORD	internal_eliminated_sequence	126851	127004	.	.	.	ID=MILORD.105.126851.127004;Name=MILORD.105.126851.127004;bounded_by_ta=TRUE;common_boundary=Both;end=127004;ies_id=IESPGM.PTET51.1.105.119989;ies_left_dist=0;ies_min_dist=0;ies_right_dist=0;junction_seq=cttaaaaattattatTAtcaataaaaataatg;read_names=J00121:27:H3GGKBBXX:5:2203:13464:34565,J00121:27:H3GGKBBXX:5:1127:18385:32648,J00121:27:H3GGKBBXX:5:1106:6228:16647,J00121:27:H3GGKBBXX:5:2212:8430:28727,J00121:27:H3GGKBBXX:5:1111:23196:23997,J00121:27:H3GGKBBXX:5:2109:8491:36816,J00121:27:H3GGKBBXX:5:2214:12286:19126,J00121:27:H3GGKBBXX:5:1123:28219:17122,J00121:27:H3GGKBBXX:5:2210:3265:39752,J00121:27:H3GGKBBXX:5:2128:6096:29817,J00121:27:H3GGKBBXX:5:1228:29417:11917,J00121:27:H3GGKBBXX:5:1104:31558:45344,J00121:27:H3GGKBBXX:5:1125:30442:32121,J00121:27:H3GGKBBXX:5:2223:8562:13166,J00121:27:H3GGKBBXX:5:1106:10419:21588,J00121:27:H3GGKBBXX:5:2126:31862:44113,J00121:27:H3GGKBBXX:5:1203:14651:46575,J00121:27:H3GGKBBXX:5:2205:17432:35602,J00121:27:H3GGKBBXX:5:2107:17574:27830,J00121:27:H3GGKBBXX:5:2107:17584:27813,J00121:27:H3GGKBBXX:5:2223:17107:5323;sequence=TACTGTTTATGAAATAATCTTTTTGTCTTTTTGTCCTTTTTAAATTTTTAATTTTTATTGAAAAATGATAGCCAAAATGATAATCTTAGCCAGAATTGAGGAAGTTTAGCAACGAACCTTAATAGAAAATATATATAATATTCTAAAATATCTG;start=126851;subtype=IES;support_ref=62;support_variant=21;type=IES;
scaffold51_105_with_IES	MILORD	internal_eliminated_sequence	127484	127538	.	.	.	ID=MILORD.105.127484.127538;Name=MILORD.105.127484.127538;bounded_by_ta=TRUE;common_boundary=LEFT;end=127538;ies_id=IESPGM.PTET51.1.105.120468;ies_left_dist=0;ies_min_dist=0;ies_right_dist=-8;junction_seq=ttgttacgaatatctTAtttcaaatattttaa;read_names=J00121:27:H3GGKBBXX:5:1204:27468:44763,J00121:27:H3GGKBBXX:5:1222:12865:27865,J00121:27:H3GGKBBXX:5:1204:27428:44763;sequence=TATACTTGAAATTAAAAATTTTGTATAAAATTATAATGATTATACTATACCATTA;start=127484;subtype=PARTIAL_EXTERNAL;support_ref=2;support_variant=3;type=ALTERNATIVE;
scaffold51_105_with_IES	MILORD	internal_eliminated_sequence	127484	127530	.	.	.	ID=MILORD.105.127484.127530;Name=MILORD.105.127484.127530;bounded_by_ta=TRUE;common_boundary=Both;end=127530;ies_id=IESPGM.PTET51.1.105.120468;ies_left_dist=0;ies_min_dist=0;ies_right_dist=0;junction_seq=ttgttacgaatatctTAccattatatttcaaa;read_names=J00121:27:H3GGKBBXX:5:2208:22912:9719,J00121:27:H3GGKBBXX:5:1104:11606:39717,J00121:27:H3GGKBBXX:5:1114:18690:36481,J00121:27:H3GGKBBXX:5:1103:23328:36569,J00121:27:H3GGKBBXX:5:1216:9800:41440,J00121:27:H3GGKBBXX:5:2228:17645:22362,J00121:27:H3GGKBBXX:5:2119:15108:27285,J00121:27:H3GGKBBXX:5:2206:11363:7468,J00121:27:H3GGKBBXX:5:1123:26687:33492,J00121:27:H3GGKBBXX:5:2206:29833:23259,J00121:27:H3GGKBBXX:5:1104:15463:42812,J00121:27:H3GGKBBXX:5:2214:16873:29536,J00121:27:H3GGKBBXX:5:2101:15909:37361,J00121:27:H3GGKBBXX:5:1126:17198:21061,J00121:27:H3GGKBBXX:5:1116:18477:48421,J00121:27:H3GGKBBXX:5:1107:4320:23610,J00121:27:H3GGKBBXX:5:1122:7699:25105,J00121:27:H3GGKBBXX:5:1113:8562:11759,J00121:27:H3GGKBBXX:5:1109:6208:33492,J00121:27:H3GGKBBXX:5:2110:3843:28657,J00121:27:H3GGKBBXX:5:1127:21968:18353,J00121:27:H3GGKBBXX:5:1125:4817:41880,J00121:27:H3GGKBBXX:5:1121:6816:35848,J00121:27:H3GGKBBXX:5:1122:16995:12409,J00121:27:H3GGKBBXX:5:1213:2361:43673,J00121:27:H3GGKBBXX:5:2116:7933:40702,J00121:27:H3GGKBBXX:5:1121:14418:35057,J00121:27:H3GGKBBXX:5:1223:30990:5886,J00121:27:H3GGKBBXX:5:1206:3589:18722,J00121:27:H3GGKBBXX:5:1118:9069:2932,J00121:27:H3GGKBBXX:5:2226:24231:42319,J00121:27:H3GGKBBXX:5:1101:31548:5059,J00121:27:H3GGKBBXX:5:1224:12520:44500,J00121:27:H3GGKBBXX:5:2121:3549:2193,J00121:27:H3GGKBBXX:5:2221:14752:43691;sequence=TATACTTGAAATTAAAAATTTTGTATAAAATTATAATGATTATACTA;start=127484;subtype=IES;support_ref=6;support_variant=35;type=IES;
scaffold51_105_with_IES	MILORD	internal_eliminated_sequence	127484	127525	.	.	.	ID=MILORD.105.127484.127525;Name=MILORD.105.127484.127525;bounded_by_ta=TRUE;common_boundary=LEFT;end=127525;ies_id=IESPGM.PTET51.1.105.120468;ies_left_dist=0;ies_min_dist=0;ies_right_dist=5;junction_seq=ttgttacgaatatctTActataccattatatt;read_names=J00121:27:H3GGKBBXX:5:1228:26068:45994,J00121:27:H3GGKBBXX:5:2222:16407:22784;sequence=TATACTTGAAATTAAAAATTTTGTATAAAATTATAATGATTA;start=127484;subtype=PARTIAL_INTERNAL;support_ref=2;support_variant=2;type=ALTERNATIVE;
scaffold51_105_with_IES	MILORD	internal_eliminated_sequence	128592	128664	.	.	.	ID=MILORD.105.128592.128664;Name=MILORD.105.128592.128664;bounded_by_ta=TRUE;common_boundary=Both;end=128664;ies_id=IESPGM.PTET51.1.105.121529;ies_left_dist=0;ies_min_dist=0;ies_right_dist=0;junction_seq=actttaacttaggttTAtgagactgatattga;read_names=J00121:27:H3GGKBBXX:5:1102:14042:26986,J00121:27:H3GGKBBXX:5:2218:21257:19478,J00121:27:H3GGKBBXX:5:1101:27651:41704,J00121:27:H3GGKBBXX:5:1111:15209:37132,J00121:27:H3GGKBBXX:5:1109:7973:44535,J00121:27:H3GGKBBXX:5:1206:25672:36798,J00121:27:H3GGKBBXX:5:1108:3305:17175,J00121:27:H3GGKBBXX:5:2112:22424:29800,J00121:27:H3GGKBBXX:5:1220:10084:8981,J00121:27:H3GGKBBXX:5:1215:17726:30485,J00121:27:H3GGKBBXX:5:2203:18761:22291,J00121:27:H3GGKBBXX:5:2219:13271:31277,J00121:27:H3GGKBBXX:5:1206:17442:20744,J00121:27:H3GGKBBXX:5:2116:19502:6941,J00121:27:H3GGKBBXX:5:2203:24880:20093,J00121:27:H3GGKBBXX:5:1106:24931:45010,J00121:27:H3GGKBBXX:5:2207:20435:9051,J00121:27:H3GGKBBXX:5:1125:19593:28270,J00121:27:H3GGKBBXX:5:1214:20405:16243,J00121:27:H3GGKBBXX:5:1215:19136:23540,J00121:27:H3GGKBBXX:5:2208:14448:35919,J00121:27:H3GGKBBXX:5:1120:29894:18968,J00121:27:H3GGKBBXX:5:1102:19745:28745,J00121:27:H3GGKBBXX:5:1106:12784:46504,J00121:27:H3GGKBBXX:5:2125:14336:1437,J00121:27:H3GGKBBXX:5:2220:3001:45203;sequence=TACAGAACAAATATTTTAAACAAAATTTTAATTTTAATTAAGATTATTTTTTAATATATTTGAAATTAAAGTG;start=128592;subtype=IES;support_ref=4;support_variant=26;type=IES;
scaffold51_105_with_IES	MILORD	internal_eliminated_sequence	128592	128645	.	.	.	ID=MILORD.105.128592.128645;Name=MILORD.105.128592.128645;bounded_by_ta=TRUE;common_boundary=LEFT;end=128645;ies_id=IESPGM.PTET51.1.105.121529;ies_left_dist=0;ies_min_dist=0;ies_right_dist=19;junction_seq=actttaacttaggttTAtatttgaaattaaag;read_names=J00121:27:H3GGKBBXX:5:2122:8917:3055;sequence=TACAGAACAAATATTTTAAACAAAATTTTAATTTTAATTAAGATTATTTTTTAA;start=128592;subtype=PARTIAL_INTERNAL;support_ref=2;support_variant=1;type=ALTERNATIVE;
scaffold51_105_with_IES	MILORD	internal_eliminated_sequence	128603	128664	.	.	.	ID=MILORD.105.128603.128664;Name=MILORD.105.128603.128664;bounded_by_ta=TRUE;common_boundary=RIGHT;end=128664;ies_id=IESPGM.PTET51.1.105.121529;ies_left_dist=-11;ies_min_dist=0;ies_right_dist=0;junction_seq=ggtttacagaacaaaTAtgagactgatattga;read_names=J00121:27:H3GGKBBXX:5:2124:29082:27268,J00121:27:H3GGKBBXX:5:2205:14834:16753,J00121:27:H3GGKBBXX:5:2103:4046:4497;sequence=TATTTTAAACAAAATTTTAATTTTAATTAAGATTATTTTTTAATATATTTGAAATTAAAGTG;start=128603;subtype=PARTIAL_INTERNAL;support_ref=4;support_variant=3;type=ALTERNATIVE;
scaffold51_105_with_IES	MILORD	internal_eliminated_sequence	129409	130161	.	.	.	ID=MILORD.105.129409.130161;Name=MILORD.105.129409.130161;bounded_by_ta=TRUE;common_boundary=LEFT;end=130161;ies_id=IESPGM.PTET51.1.105.122273;ies_left_dist=0;ies_min_dist=0;ies_right_dist=-88;junction_seq=aatcagcattcctgcTAattatccataaaaaa;read_names=J00121:27:H3GGKBBXX:5:2202:26443:1666,J00121:27:H3GGKBBXX:5:2107:18345:44605;sequence=TACAGAAGGAATAATGATTAAATTTGTCAAAACGGGAATTATTAGATTAATATTTACAAGCGAAATATATATTACTATTATTATTTTATCATTTAATTTTTGATAAATAAGAAAATAGACTAAGAATTGATTGCTCTCTTAAAGCAAATTTCTTATCTGAGTATCCAGTTATTGGGCGACCAATATTTAATATGTTATTTAGTACTTTCTATAATGCTTTAATGATTTGTGTGAATTCAAAGCACCTAATGTATGGAGTTGGAAAAGAGTCAAGAATATGCTTCGAACAGTCAAGAGGCTTCTTTTTAGGATGGGTCTAATTACCTGGTCACCTTAATAACTCTACATCATCAAGAAGAAAAGACCAACTTATAATATTAGAGTCTACAACATATTGCAATTTAGTTCTATTATTTTTTCAAGAATAAAGATTATTTAGAATTAGTGATCTCTTGTTTCTTTTACATTAATTCTGATGAAATTCGGTCTTTTAAGGTTAATAGTAATTAGATAAATTTAATAAGTCTAAAGCCATATTAATTGAAATGATAATTTGTAAGTATTTATTAAAGTAAAGGATTAGCTATTTCACTTTCTTTGTACTTTATTTATTAAATCACTCATTCAATAATAAAATAAATATTAATTTAAATATAAATTGAATGTATTTAATTTGCAATGAATATTAATTCCAAAATTAAACTAGTTTGATAGAAAGTACATTCTATAAAAAATTGAAGATATTAACTGCTG;start=129409;subtype=PARTIAL_EXTERNAL;support_ref=22;support_variant=2;type=ALTERNATIVE;
scaffold51_105_with_IES	MILORD	internal_eliminated_sequence	129409	130062	.	.	.	ID=MILORD.105.129409.130062;Name=MILORD.105.129409.130062;bounded_by_ta=TRUE;common_boundary=LEFT;end=130062;ies_id=IESPGM.PTET51.1.105.122273;ies_left_dist=0;ies_min_dist=0;ies_right_dist=11;junction_seq=aatcagcattcctgcTAaattgaatgtattta;read_names=J00121:27:H3GGKBBXX:5:1119:3508:4303;sequence=TACAGAAGGAATAATGATTAAATTTGTCAAAACGGGAATTATTAGATTAATATTTACAAGCGAAATATATATTACTATTATTATTTTATCATTTAATTTTTGATAAATAAGAAAATAGACTAAGAATTGATTGCTCTCTTAAAGCAAATTTCTTATCTGAGTATCCAGTTATTGGGCGACCAATATTTAATATGTTATTTAGTACTTTCTATAATGCTTTAATGATTTGTGTGAATTCAAAGCACCTAATGTATGGAGTTGGAAAAGAGTCAAGAATATGCTTCGAACAGTCAAGAGGCTTCTTTTTAGGATGGGTCTAATTACCTGGTCACCTTAATAACTCTACATCATCAAGAAGAAAAGACCAACTTATAATATTAGAGTCTACAACATATTGCAATTTAGTTCTATTATTTTTTCAAGAATAAAGATTATTTAGAATTAGTGATCTCTTGTTTCTTTTACATTAATTCTGATGAAATTCGGTCTTTTAAGGTTAATAGTAATTAGATAAATTTAATAAGTCTAAAGCCATATTAATTGAAATGATAATTTGTAAGTATTTATTAAAGTAAAGGATTAGCTATTTCACTTTCTTTGTACTTTATTTATTAAATCACTCATTCAATAATAAAATAAATATTAATTTAAATA;start=129409;subtype=PARTIAL_INTERNAL;support_ref=11;support_variant=1;type=ALTERNATIVE;
scaffold51_105_with_IES	MILORD	internal_eliminated_sequence	129409	130073	.	.	.	ID=MILORD.105.129409.130073;Name=MILORD.105.129409.130073;bounded_by_ta=TRUE;common_boundary=Both;end=130073;ies_id=IESPGM.PTET51.1.105.122273;ies_left_dist=0;ies_min_dist=0;ies_right_dist=0;junction_seq=aatcagcattcctgcTAtttaatttgcaatga;read_names=J00121:27:H3GGKBBXX:5:1114:6624:5552,J00121:27:H3GGKBBXX:5:1215:14306:9789,J00121:27:H3GGKBBXX:5:2109:21927:17157,J00121:27:H3GGKBBXX:5:2103:14874:32086,J00121:27:H3GGKBBXX:5:1221:29701:38152,J00121:27:H3GGKBBXX:5:1218:10389:38838,J00121:27:H3GGKBBXX:5:1209:6096:8365,J00121:27:H3GGKBBXX:5:1216:16163:2000,J00121:27:H3GGKBBXX:5:2115:27580:9297,J00121:27:H3GGKBBXX:5:1118:4482:13060,J00121:27:H3GGKBBXX:5:2201:19400:30573,J00121:27:H3GGKBBXX:5:1203:8806:23821,J00121:27:H3GGKBBXX:5:2113:9709:15504,J00121:27:H3GGKBBXX:5:1119:15848:9825,J00121:27:H3GGKBBXX:5:1206:16173:2299,J00121:27:H3GGKBBXX:5:2206:27570:9455,J00121:27:H3GGKBBXX:5:1223:6187:47630,J00121:27:H3GGKBBXX:5:2209:24119:27180,J00121:27:H3GGKBBXX:5:2106:8430:7943,J00121:27:H3GGKBBXX:5:1123:23764:26670,J00121:27:H3GGKBBXX:5:2109:11820:12058,J00121:27:H3GGKBBXX:5:1222:4056:33070,J00121:27:H3GGKBBXX:5:1104:16833:14168,J00121:27:H3GGKBBXX:5:2217:28290:28991,J00121:27:H3GGKBBXX:5:1207:25347:17386,J00121:27:H3GGKBBXX:5:1114:16843:36446,J00121:27:H3GGKBBXX:5:1115:4056:25650,J00121:27:H3GGKBBXX:5:1109:7781:47999,J00121:27:H3GGKBBXX:5:1207:25438:17227,J00121:27:H3GGKBBXX:5:1226:4736:13500,J00121:27:H3GGKBBXX:5:1107:28209:5886,J00121:27:H3GGKBBXX:5:2214:27874:48386,J00121:27:H3GGKBBXX:5:1212:20831:30732,J00121:27:H3GGKBBXX:5:1206:16082:2141,J00121:27:H3GGKBBXX:5:1215:19766:26002,J00121:27:H3GGKBBXX:5:2218:19603:19777,J00121:27:H3GGKBBXX:5:1103:23317:34371,J00121:27:H3GGKBBXX:5:2115:18467:25791,J00121:27:H3GGKBBXX:5:2212:4310:48526,J00121:27:H3GGKBBXX:5:1202:20720:22485,J00121:27:H3GGKBBXX:5:1105:25246:9930,J00121:27:H3GGKBBXX:5:2122:20141:3160,J00121:27:H3GGKBBXX:5:1218:18680:6677,J00121:27:H3GGKBBXX:5:2116:27011:27901,J00121:27:H3GGKBBXX:5:1126:8349:2176,J00121:27:H3GGKBBXX:5:2208:24545:10651,J00121:27:H3GGKBBXX:5:1120:19157:30116;sequence=TACAGAAGGAATAATGATTAAATTTGTCAAAACGGGAATTATTAGATTAATATTTACAAGCGAAATATATATTACTATTATTATTTTATCATTTAATTTTTGATAAATAAGAAAATAGACTAAGAATTGATTGCTCTCTTAAAGCAAATTTCTTATCTGAGTATCCAGTTATTGGGCGACCAATATTTAATATGTTATTTAGTACTTTCTATAATGCTTTAATGATTTGTGTGAATTCAAAGCACCTAATGTATGGAGTTGGAAAAGAGTCAAGAATATGCTTCGAACAGTCAAGAGGCTTCTTTTTAGGATGGGTCTAATTACCTGGTCACCTTAATAACTCTACATCATCAAGAAGAAAAGACCAACTTATAATATTAGAGTCTACAACATATTGCAATTTAGTTCTATTATTTTTTCAAGAATAAAGATTATTTAGAATTAGTGATCTCTTGTTTCTTTTACATTAATTCTGATGAAATTCGGTCTTTTAAGGTTAATAGTAATTAGATAAATTTAATAAGTCTAAAGCCATATTAATTGAAATGATAATTTGTAAGTATTTATTAAAGTAAAGGATTAGCTATTTCACTTTCTTTGTACTTTATTTATTAAATCACTCATTCAATAATAAAATAAATATTAATTTAAATATAAATTGAATG;start=129409;subtype=IES;support_ref=22;support_variant=47;type=IES;
scaffold51_105_with_IES	MILORD	internal_eliminated_sequence	130771	130814	.	.	.	ID=MILORD.105.130771.130814;Name=MILORD.105.130771.130814;bounded_by_ta=TRUE;common_boundary=Both;end=130814;ies_id=IESPGM.PTET51.1.105.122970;ies_left_dist=0;ies_min_dist=0;ies_right_dist=0;junction_seq=tgagagaataaggagTAagtttccttaataga;read_names=J00121:27:H3GGKBBXX:5:1116:29102:9789,J00121:27:H3GGKBBXX:5:1204:27052:6167,J00121:27:H3GGKBBXX:5:1125:28087:8840;sequence=TATACATACTTTTTAAGTTAGTTTTTCATCTATTTGAACAGGTA;start=130771;subtype=IES;support_ref=171;support_variant=3;type=IES;
scaffold51_105_with_IES	MILORD	internal_eliminated_sequence	130883	130911	.	.	.	ID=MILORD.105.130883.130911;Name=MILORD.105.130883.130911;bounded_by_ta=TRUE;common_boundary=None;end=130911;ies_id=IESPGM.PTET51.1.105.123065;ies_left_dist=27;ies_min_dist=24;ies_right_dist=24;junction_seq=gcttgtagttttaatTAtgactgaatctaaat;read_names=J00121:27:H3GGKBBXX:5:2222:23764:6589;sequence=TAAACAATTATATTTTATAACCAAATATA;start=130883;subtype=OVERLAPPING;support_ref=22;support_variant=1;type=ALTERNATIVE;
scaffold51_105_with_IES	MILORD	internal_eliminated_sequence	130910	130935	.	.	.	ID=MILORD.105.130910.130935;Name=MILORD.105.130910.130935;bounded_by_ta=TRUE;common_boundary=Both;end=130935;ies_id=IESPGM.PTET51.1.105.123065;ies_left_dist=0;ies_min_dist=0;ies_right_dist=0;junction_seq=ttttataaccaaataTAtactgtttaattaaa;read_names=J00121:27:H3GGKBBXX:5:1126:8613:46029,J00121:27:H3GGKBBXX:5:2128:6979:34899,J00121:27:H3GGKBBXX:5:2201:28128:10106,J00121:27:H3GGKBBXX:5:2223:24028:17139,J00121:27:H3GGKBBXX:5:2226:17411:36270,J00121:27:H3GGKBBXX:5:1228:1783:18265,J00121:27:H3GGKBBXX:5:1112:9333:43480,J00121:27:H3GGKBBXX:5:1105:30573:6009,J00121:27:H3GGKBBXX:5:2106:29011:49194,J00121:27:H3GGKBBXX:5:1122:27113:24208,J00121:27:H3GGKBBXX:5:1221:14783:40860,J00121:27:H3GGKBBXX:5:2217:7253:13675,J00121:27:H3GGKBBXX:5:2128:3021:47102,J00121:27:H3GGKBBXX:5:2205:24018:30696,J00121:27:H3GGKBBXX:5:2225:5112:29483,J00121:27:H3GGKBBXX:5:1203:12885:21922,J00121:27:H3GGKBBXX:5:2206:6258:44341,J00121:27:H3GGKBBXX:5:2104:21684:39523,J00121:27:H3GGKBBXX:5:1216:13291:26670,J00121:27:H3GGKBBXX:5:1214:23145:10757,J00121:27:H3GGKBBXX:5:2108:17868:6747,J00121:27:H3GGKBBXX:5:2203:13119:34530,J00121:27:H3GGKBBXX:5:2118:20151:33035,J00121:27:H3GGKBBXX:5:1208:27164:24085,J00121:27:H3GGKBBXX:5:2224:20029:38662,J00121:27:H3GGKBBXX:5:2107:9049:27795,J00121:27:H3GGKBBXX:5:2226:5771:35831,J00121:27:H3GGKBBXX:5:1202:9658:29800;sequence=TATATGACTGAATCTAAATATTTAAT;start=130910;subtype=IES;support_ref=33;support_variant=28;type=IES;
scaffold51_105_with_IES	MILORD	internal_eliminated_sequence	130928	133350	.	.	.	ID=MILORD.105.130928.133350;Name=MILORD.105.130928.133350;bounded_by_ta=TRUE;common_boundary=None;end=133350;ies_id=IESPGM.PTET51.1.105.123065;ies_left_dist=-18;ies_min_dist=18;ies_right_dist=-2415;junction_seq=atgactgaatctaaaTAtcattattaattgaa;read_names=J00121:27:H3GGKBBXX:5:1212:1397:7609;sequence=TATTTAATTATACTGTTTAATTAAATTTTGATACCTAAATACTTTCTATCATTTCAATATCATCATCTTATAATTCCTTGATTTTGATAGAGAAAACATAAAAAGAAGAAATTAACATCAACAAATACGAATTGATGGGTGATTAAAAAACCTTACTTTTTGCACTACCAAAATTTAGTTTTTAATATTAGATTCCTATTAAATATGTAACAACTGGATTTATTCTTGCAATTGCTGCATATAATAATAATATCGATAAATCATTCAAGCTCTTTCTATACTAAAGTATTGTAGAAAATCTTTGTATATTATTTTTTTTATTTTTTGAGAATAATCTTGATTTATAATCTAATTAGTGCCTATCATGAAATTTTAGTTGATATTATAGATACAATCAATTTATTCATTAATATTTACGTCGATAGTTTTAATTTCCATTTCTGCTCTGATACTTAATTTGCTTTTTTAAATAATAAACAATGGAATATTTATAATCCACAAATTCTTGGCTTGGATTGTCAAATTGAAAAATTTGTTGAAAGCTCAAAGATTTTTAAATATGAATTATAATAACGTTCAAAAATCAACTAAAGTGATCAAAAGAAAATCACCCTTAATTTTGAACTCATAAACCTAACAGGATATATAATACAAAGCAAATCTTCTGTAAAGACATTTGGATTTAACAATATAAATTAAAAAATTGCATTTGATCCTTTAAATTTAGTTTTAGGTCCTATTTACAATATATCGTCTTCAGATGCAACTATATGTAATATCTAATTTGTATTTTATTATCCTTCATGAACTATATCAATCCTCCACTTTAAAACATGAGAAATATAACTAAATCATTATGTGCTGAGTTAATTTAAACTATATGTTATAATTAAAAAAATAACGAAATTATTTTAGATATTTTAAATGATACAATAAATATGTAAATTTAGTTAATGTTTGATTTATTTTCTCTAAGGTAAAAGCATTTATAAACATTTAAAAGCGAAGAATATTATATTATAGCTTATTTTTCTGGAGATTTTGTATAAACCTTCGAAATATATAAATAAAATGTAGGGCTTATCATTAAAACTAATTTACAAGAGTAATTCAGAATGAATTATGATTGGATTAATATATTTTCAAATTATTGCTTAATATAGTAAAATGAACAATTACACGTTTACAGTTCAATAATTCATCTTAATGATATGTTATTTAGTCGGATTCATTCATAAAAATTGATACTTTACAGTTTTAATGTCGAGATTGTGAGACAATTAAAGTTAAGAATTCTAAAAATACAATAATGATAACTTAAAGTATAAATGCTCATTTTTCATTTGAATCATCATTTGTAAAGGTAAAAATTCATTTTTAATTATAATTTTGTAAATAATTAAAAACAAAGTTTTTTTACATTATTTTAATTAAGTACGGTGATTCTAAATAGTAAAATATTTTGTGTTTGTATTTTTTTTAAATAGTCAAAATTTCAACCTTAGAGGAAGAGTTTTTGCTTTATAAATTAAAAAGTATAATTTATATTAGATTTTACGATCTGATCTCAATATAAGATATACTTCAAATAGTATAGGTTATTCTTATTCTTGAGCAAGTATAACTATAGGAAATATAATGAGGATTATCTATAACTCTCAGGCAAAATAGTTGGGTTCTAACTTTAACATAAAATATATAGATATATTCAAATTTTAACTGATACGTCCTTAACATTGTGTTAAATTTAGAAATAGATTAATTAAAAATTTCTAGCCAGATAGGAATTGTTTCATATTTTGGAATTATAATGAAAAAATTTTATTTCTTTTTACCACTGTGAATCAAATTTTTATCCTAGAATCAAATTTAATGTTAATCTCAACAAGTTGCTTTTTAAATACACACTTACTCTTATATATGCTTCGTGAAGTTTTTAATTTTTATTATTTTTTTAATGACTATAATTTGTCAGACTTTTCAGTTTTTAATTCTAAGTATCCAATATAAGCTGTATCTATTGATTAATACCCATAAATTCAATTTTACAATCTTACTCATTTTTTTATTACTTTTAGGAATAGTGATTCAATTTAACTATTTAAGATATCAGAATACACATTAGATATGCAAAATACCTCGAATAAATATGTAAATCTTTTGTTTTCAAATAATGAGCAGAATTTAGAAATCTAAGTAGAATTAAATTAAATTTCAAATCTAAGTTTATTTTCTATTTGCTAAAAATACATTGTCTATTTAATCTTATTGGCTTGCCTAGTATTTTGTTTTTTAGCAAAACGAAAAAGAAAATTGAGATCCGAGATTGAAAATCATAGTGAAATAGAATTATGATTTCCAATTATGGACAAAGAAATTAACATTTGATTGTTATGTGAGTGTATGGTTTTTTTAATTATATT;start=130928;subtype=OVERLAPPING;support_ref=7;support_variant=1;type=ALTERNATIVE;
scaffold51_105_with_IES	MILORD	internal_eliminated_sequence	131175	131205	.	.	.	ID=MILORD.105.131175.131205;Name=MILORD.105.131175.131205;bounded_by_ta=TRUE;common_boundary=RIGHT;end=131205;ies_id=IESPGM.PTET51.1.105.123307;ies_left_dist=3;ies_min_dist=0;ies_right_dist=0;junction_seq=tgctgcatataataaTActaaagtattgtaga;read_names=J00121:27:H3GGKBBXX:5:1109:13991:33510;sequence=TAATATCGATAAATCATTCAAGCTCTTTCTA;start=131175;subtype=PARTIAL_EXTERNAL;support_ref=8;support_variant=1;type=ALTERNATIVE;
scaffold51_105_with_IES	MILORD	internal_eliminated_sequence	131178	131205	.	.	.	ID=MILORD.105.131178.131205;Name=MILORD.105.131178.131205;bounded_by_ta=TRUE;common_boundary=Both;end=131205;ies_id=IESPGM.PTET51.1.105.123307;ies_left_dist=0;ies_min_dist=0;ies_right_dist=0;junction_seq=tgcatataataataaTActaaagtattgtaga;read_names=J00121:27:H3GGKBBXX:5:1106:20933:47120,J00121:27:H3GGKBBXX:5:2208:8755:12831,J00121:27:H3GGKBBXX:5:1218:24688:22784,J00121:27:H3GGKBBXX:5:1114:12134:27830;sequence=TATCGATAAATCATTCAAGCTCTTTCTA;start=131178;subtype=IES;support_ref=18;support_variant=4;type=IES;
scaffold51_105_with_IES	MILORD	internal_eliminated_sequence	131178	131233	.	.	.	ID=MILORD.105.131178.131233;Name=MILORD.105.131178.131233;bounded_by_ta=TRUE;common_boundary=LEFT;end=131233;ies_id=IESPGM.PTET51.1.105.123307;ies_left_dist=0;ies_min_dist=0;ies_right_dist=-28;junction_seq=tgcatataataataaTAttattttttttattt;read_names=J00121:27:H3GGKBBXX:5:1101:15199:27373;sequence=TATCGATAAATCATTCAAGCTCTTTCTATACTAAAGTATTGTAGAAAATCTTTGTA;start=131178;subtype=PARTIAL_EXTERNAL;support_ref=6;support_variant=1;type=ALTERNATIVE;
scaffold51_105_with_IES	MILORD	internal_eliminated_sequence	131204	131258	.	.	.	ID=MILORD.105.131204.131258;Name=MILORD.105.131204.131258;bounded_by_ta=TRUE;common_boundary=RIGHT;end=131258;ies_id=IESPGM.PTET51.1.105.123315;ies_left_dist=10;ies_min_dist=0;ies_right_dist=0;junction_seq=cattcaagctctttcTAatcttgatttataat;read_names=J00121:27:H3GGKBBXX:5:1112:29051:6818;sequence=TATACTAAAGTATTGTAGAAAATCTTTGTATATTATTTTTTTTATTTTTTGAGAA;start=131204;subtype=PARTIAL_EXTERNAL;support_ref=2;support_variant=1;type=ALTERNATIVE;
scaffold51_105_with_IES	MILORD	internal_eliminated_sequence	131214	131258	.	.	.	ID=MILORD.105.131214.131258;Name=MILORD.105.131214.131258;bounded_by_ta=TRUE;common_boundary=Both;end=131258;ies_id=IESPGM.PTET51.1.105.123315;ies_left_dist=0;ies_min_dist=0;ies_right_dist=0;junction_seq=ctttctatactaaagTAatcttgatttataat;read_names=J00121:27:H3GGKBBXX:5:2215:13788:46557;sequence=TATTGTAGAAAATCTTTGTATATTATTTTTTTTATTTTTTGAGAA;start=131214;subtype=IES;support_ref=2;support_variant=1;type=IES;
scaffold51_105_with_IES	MILORD	internal_eliminated_sequence	131308	131337	.	.	.	ID=MILORD.105.131308.131337;Name=MILORD.105.131308.131337;bounded_by_ta=TRUE;common_boundary=RIGHT;end=131337;ies_id=IESPGM.PTET51.1.105.123367;ies_left_dist=3;ies_min_dist=0;ies_right_dist=0;junction_seq=tgaaattttagttgaTAtttacgtcgatagtt;read_names=J00121:27:H3GGKBBXX:5:1209:25073:11460,J00121:27:H3GGKBBXX:5:1104:10307:21430;sequence=TATTATAGATACAATCAATTTATTCATTAA;start=131308;subtype=PARTIAL_EXTERNAL;support_ref=1;support_variant=2;type=ALTERNATIVE;
scaffold51_105_with_IES	MILORD	internal_eliminated_sequence	131311	131337	.	.	.	ID=MILORD.105.131311.131337;Name=MILORD.105.131311.131337;bounded_by_ta=TRUE;common_boundary=Both;end=131337;ies_id=IESPGM.PTET51.1.105.123367;ies_left_dist=0;ies_min_dist=0;ies_right_dist=0;junction_seq=aattttagttgatatTAtttacgtcgatagtt;read_names=J00121:27:H3GGKBBXX:5:1109:17472:32719,J00121:27:H3GGKBBXX:5:1103:24485:47155,J00121:27:H3GGKBBXX:5:2113:22424:42952,J00121:27:H3GGKBBXX:5:1205:28513:26564,J00121:27:H3GGKBBXX:5:2214:17066:17350,J00121:27:H3GGKBBXX:5:1225:14519:19408,J00121:27:H3GGKBBXX:5:1113:14681:40578,J00121:27:H3GGKBBXX:5:1126:15666:48474,J00121:27:H3GGKBBXX:5:2102:3336:9772,J00121:27:H3GGKBBXX:5:2110:15737:40438,J00121:27:H3GGKBBXX:5:1104:29061:15698,J00121:27:H3GGKBBXX:5:2209:19380:44570,J00121:27:H3GGKBBXX:5:2226:3508:31453,J00121:27:H3GGKBBXX:5:1227:28239:17860,J00121:27:H3GGKBBXX:5:1123:13798:47770,J00121:27:H3GGKBBXX:5:2108:11150:42548;sequence=TATAGATACAATCAATTTATTCATTAA;start=131311;subtype=IES;support_ref=2;support_variant=16;type=IES;
scaffold51_105_with_IES	MILORD	internal_eliminated_sequence	131695	131738	.	.	.	ID=MILORD.105.131695.131738;Name=MILORD.105.131695.131738;bounded_by_ta=TRUE;common_boundary=Both;end=131738;ies_id=IESPGM.PTET51.1.105.123724;ies_left_dist=0;ies_min_dist=0;ies_right_dist=0;junction_seq=gtcttcagatgcaacTAtcaatcctccacttt;read_names=J00121:27:H3GGKBBXX:5:1225:23663:41546,J00121:27:H3GGKBBXX:5:1126:14448:8453,J00121:27:H3GGKBBXX:5:2228:12794:8435,J00121:27:H3GGKBBXX:5:1124:4919:2633,J00121:27:H3GGKBBXX:5:2228:17229:38732,J00121:27:H3GGKBBXX:5:1214:23378:47876,J00121:27:H3GGKBBXX:5:2128:25926:26863,J00121:27:H3GGKBBXX:5:1212:5172:6132,J00121:27:H3GGKBBXX:5:1111:4777:40508,J00121:27:H3GGKBBXX:5:1122:25631:6449,J00121:27:H3GGKBBXX:5:2221:25692:11935,J00121:27:H3GGKBBXX:5:2121:28889:19795;sequence=TATATGTAATATCTAATTTGTATTTTATTATCCTTCATGAACTA;start=131695;subtype=IES;support_ref=150;support_variant=12;type=IES;
scaffold51_105_with_IES	MILORD	internal_eliminated_sequence	132112	132137	.	.	.	ID=MILORD.105.132112.132137;Name=MILORD.105.132112.132137;bounded_by_ta=TRUE;common_boundary=Both;end=132137;ies_id=IESPGM.PTET51.1.105.124097;ies_left_dist=0;ies_min_dist=0;ies_right_dist=0;junction_seq=gaacaattacacgttTAtgttatttagtcgga;read_names=J00121:27:H3GGKBBXX:5:2205:1509:19302,J00121:27:H3GGKBBXX:5:1223:6898:13271,J00121:27:H3GGKBBXX:5:1224:11170:22327,J00121:27:H3GGKBBXX:5:1220:20080:19021,J00121:27:H3GGKBBXX:5:1106:11647:21465,J00121:27:H3GGKBBXX:5:1211:5051:5921,J00121:27:H3GGKBBXX:5:1203:26210:30345,J00121:27:H3GGKBBXX:5:1207:20862:48227,J00121:27:H3GGKBBXX:5:2113:19360:20551;sequence=TACAGTTCAATAATTCATCTTAATGA;start=132112;subtype=IES;support_ref=150;support_variant=9;type=IES;
scaffold51_105_with_IES	MILORD	internal_eliminated_sequence	132286	132311	.	.	.	ID=MILORD.105.132286.132311;Name=MILORD.105.132286.132311;bounded_by_ta=TRUE;common_boundary=Both;end=132311;ies_id=IESPGM.PTET51.1.105.124245;ies_left_dist=0;ies_min_dist=0;ies_right_dist=0;junction_seq=ttgaatcatcatttgTAattttgtaaataatt;read_names=J00121:27:H3GGKBBXX:5:1103:14813:26318,J00121:27:H3GGKBBXX:5:2218:10348:2545,J00121:27:H3GGKBBXX:5:2115:10642:17755,J00121:27:H3GGKBBXX:5:2225:26301:34653,J00121:27:H3GGKBBXX:5:2111:16752:28833,J00121:27:H3GGKBBXX:5:2214:5112:27901,J00121:27:H3GGKBBXX:5:1212:11069:10862,J00121:27:H3GGKBBXX:5:1111:10236:43533,J00121:27:H3GGKBBXX:5:2216:10734:14291;sequence=TAAAGGTAAAAATTCATTTTTAATTA;start=132286;subtype=IES;support_ref=8;support_variant=9;type=IES;
scaffold51_105_with_IES	MILORD	internal_eliminated_sequence	132363	132429	.	.	.	ID=MILORD.105.132363.132429;Name=MILORD.105.132363.132429;bounded_by_ta=TRUE;common_boundary=Both;end=132429;ies_id=IESPGM.PTET51.1.105.124296;ies_left_dist=0;ies_min_dist=0;ies_right_dist=0;junction_seq=attattttaattaagTAgaggaagagtttttg;read_names=J00121:27:H3GGKBBXX:5:1212:9699:43093,J00121:27:H3GGKBBXX:5:2112:20608:28305,J00121:27:H3GGKBBXX:5:2214:2453:6800,J00121:27:H3GGKBBXX:5:2203:12987:43198,J00121:27:H3GGKBBXX:5:1126:15341:2053,J00121:27:H3GGKBBXX:5:1104:10876:35391;sequence=TACGGTGATTCTAAATAGTAAAATATTTTGTGTTTGTATTTTTTTTAAATAGTCAAAATTTCAACCT;start=132363;subtype=IES;support_ref=8;support_variant=6;type=IES;
scaffold51_105_with_IES	MILORD	internal_eliminated_sequence	132553	132595	.	.	.	ID=MILORD.105.132553.132595;Name=MILORD.105.132553.132595;bounded_by_ta=TRUE;common_boundary=LEFT;end=132595;ies_id=IESPGM.PTET51.1.105.124376;ies_left_dist=0;ies_min_dist=0;ies_right_dist=-16;junction_seq=ttgagcaagtataacTAgttgggttctaactt;read_names=J00121:27:H3GGKBBXX:5:1106:13504:45607;sequence=TATAGGAAATATAATGAGGATTATCTATAACTCTCAGGCAAAA;start=132553;subtype=PARTIAL_EXTERNAL;support_ref=3;support_variant=1;type=ALTERNATIVE;
scaffold51_105_with_IES	MILORD	internal_eliminated_sequence	132553	132579	.	.	.	ID=MILORD.105.132553.132579;Name=MILORD.105.132553.132579;bounded_by_ta=TRUE;common_boundary=Both;end=132579;ies_id=IESPGM.PTET51.1.105.124376;ies_left_dist=0;ies_min_dist=0;ies_right_dist=0;junction_seq=ttgagcaagtataacTAactctcaggcaaaat;read_names=J00121:27:H3GGKBBXX:5:2227:10165:47911,J00121:27:H3GGKBBXX:5:1122:21034:9420,J00121:27:H3GGKBBXX:5:1213:9232:47911,J00121:27:H3GGKBBXX:5:1220:29762:12691,J00121:27:H3GGKBBXX:5:1215:14357:4848,J00121:27:H3GGKBBXX:5:2104:28798:23188,J00121:27:H3GGKBBXX:5:1213:30716:22678,J00121:27:H3GGKBBXX:5:2215:6279:33967,J00121:27:H3GGKBBXX:5:1110:29447:18476,J00121:27:H3GGKBBXX:5:1128:11718:7275,J00121:27:H3GGKBBXX:5:1217:12388:41774,J00121:27:H3GGKBBXX:5:2116:22993:18405;sequence=TATAGGAAATATAATGAGGATTATCTA;start=132553;subtype=IES;support_ref=9;support_variant=12;type=IES;
scaffold51_105_with_IES	MILORD	internal_eliminated_sequence	132625	132650	.	.	.	ID=MILORD.105.132625.132650;Name=MILORD.105.132625.132650;bounded_by_ta=TRUE;common_boundary=Both;end=132650;ies_id=IESPGM.PTET51.1.105.124421;ies_left_dist=0;ies_min_dist=0;ies_right_dist=0;junction_seq=ctttaacataaaataTAcgtccttaacattgt;read_names=J00121:27:H3GGKBBXX:5:2208:5061:20533;sequence=TATAGATATATTCAAATTTTAACTGA;start=132625;subtype=IES;support_ref=9;support_variant=1;type=IES;
scaffold51_105_with_IES	MILORD	internal_eliminated_sequence	132734	132759	.	.	.	ID=MILORD.105.132734.132759;Name=MILORD.105.132734.132759;bounded_by_ta=TRUE;common_boundary=Both;end=132759;ies_id=IESPGM.PTET51.1.105.124504;ies_left_dist=0;ies_min_dist=0;ies_right_dist=0;junction_seq=ttcatattttggaatTAccactgtgaatcaaa;read_names=J00121:27:H3GGKBBXX:5:1202:15574:19126,J00121:27:H3GGKBBXX:5:2206:6766:8576,J00121:27:H3GGKBBXX:5:1203:3904:2035,J00121:27:H3GGKBBXX:5:1112:24606:28340,J00121:27:H3GGKBBXX:5:2221:22343:25720,J00121:27:H3GGKBBXX:5:1106:15483:29659,J00121:27:H3GGKBBXX:5:1110:16204:11565;sequence=TATAATGAAAAAATTTTATTTCTTTT;start=132734;subtype=IES;support_ref=81;support_variant=7;type=IES;
scaffold51_105_with_IES	MILORD	internal_eliminated_sequence	132837	132891	.	.	.	ID=MILORD.105.132837.132891;Name=MILORD.105.132837.132891;bounded_by_ta=TRUE;common_boundary=None;end=132891;ies_id=IESPGM.PTET51.1.105.124589;ies_left_dist=8;ies_min_dist=2;ies_right_dist=-2;junction_seq=ttttaaatacacactTAatttgtcagactttt;read_names=J00121:27:H3GGKBBXX:5:1222:15706:20269;sequence=TACTCTTATATATGCTTCGTGAAGTTTTTAATTTTTATTATTTTTTTAATGACTA;start=132837;subtype=EXTERNAL;support_ref=15;support_variant=1;type=ALTERNATIVE;
scaffold51_105_with_IES	MILORD	internal_eliminated_sequence	132845	132891	.	.	.	ID=MILORD.105.132845.132891;Name=MILORD.105.132845.132891;bounded_by_ta=TRUE;common_boundary=LEFT;end=132891;ies_id=IESPGM.PTET51.1.105.124589;ies_left_dist=0;ies_min_dist=0;ies_right_dist=-2;junction_seq=acacacttactcttaTAatttgtcagactttt;read_names=J00121:27:H3GGKBBXX:5:1214:6959:44605,J00121:27:H3GGKBBXX:5:1119:23074:17772,J00121:27:H3GGKBBXX:5:1119:10013:4286,J00121:27:H3GGKBBXX:5:2212:7111:2457,J00121:27:H3GGKBBXX:5:2207:11566:44148,J00121:27:H3GGKBBXX:5:2204:7649:19390,J00121:27:H3GGKBBXX:5:1201:15290:38187;sequence=TATATGCTTCGTGAAGTTTTTAATTTTTATTATTTTTTTAATGACTA;start=132845;subtype=PARTIAL_EXTERNAL;support_ref=27;support_variant=7;type=ALTERNATIVE;
scaffold51_105_with_IES	MILORD	internal_eliminated_sequence	132845	132889	.	.	.	ID=MILORD.105.132845.132889;Name=MILORD.105.132845.132889;bounded_by_ta=TRUE;common_boundary=Both;end=132889;ies_id=IESPGM.PTET51.1.105.124589;ies_left_dist=0;ies_min_dist=0;ies_right_dist=0;junction_seq=acacacttactcttaTAtaatttgtcagactt;read_names=J00121:27:H3GGKBBXX:5:2220:23267:45467,J00121:27:H3GGKBBXX:5:2105:17513:10880,J00121:27:H3GGKBBXX:5:2219:14235:31716,J00121:27:H3GGKBBXX:5:1115:9140:34143,J00121:27:H3GGKBBXX:5:1123:27417:26670,J00121:27:H3GGKBBXX:5:2124:20385:1437,J00121:27:H3GGKBBXX:5:2211:1905:12673,J00121:27:H3GGKBBXX:5:1109:14519:17333,J00121:27:H3GGKBBXX:5:1107:11129:16243,J00121:27:H3GGKBBXX:5:1114:15473:11776,J00121:27:H3GGKBBXX:5:2117:31020:26371,J00121:27:H3GGKBBXX:5:1205:21156:11565,J00121:27:H3GGKBBXX:5:1202:6532:44253,J00121:27:H3GGKBBXX:5:2225:25449:21993,J00121:27:H3GGKBBXX:5:2218:24586:33369,J00121:27:H3GGKBBXX:5:2109:13545:26898,J00121:27:H3GGKBBXX:5:2203:7354:4989,J00121:27:H3GGKBBXX:5:2218:24860:33387,J00121:27:H3GGKBBXX:5:2225:19958:18001,J00121:27:H3GGKBBXX:5:2209:9800:5112,J00121:27:H3GGKBBXX:5:2212:22049:34706,J00121:27:H3GGKBBXX:5:2214:13281:8084,J00121:27:H3GGKBBXX:5:1210:13504:30802,J00121:27:H3GGKBBXX:5:2204:6766:26863,J00121:27:H3GGKBBXX:5:2201:5152:29554,J00121:27:H3GGKBBXX:5:2206:30776:41845,J00121:27:H3GGKBBXX:5:2209:9140:1226,J00121:27:H3GGKBBXX:5:1227:23906:9719,J00121:27:H3GGKBBXX:5:1201:30959:13922,J00121:27:H3GGKBBXX:5:2102:23348:37730,J00121:27:H3GGKBBXX:5:1205:13342:48772,J00121:27:H3GGKBBXX:5:2102:23307:37941,J00121:27:H3GGKBBXX:5:1204:23317:11970,J00121:27:H3GGKBBXX:5:1117:19877:40508,J00121:27:H3GGKBBXX:5:1109:11667:24560,J00121:27:H3GGKBBXX:5:1104:3559:13605,J00121:27:H3GGKBBXX:5:2124:10490:10387,J00121:27:H3GGKBBXX:5:1208:9445:33510,J00121:27:H3GGKBBXX:5:2102:31801:33633,J00121:27:H3GGKBBXX:5:1201:9333:36059,J00121:27:H3GGKBBXX:5:1224:5091:41335,J00121:27:H3GGKBBXX:5:1107:17432:14748,J00121:27:H3GGKBBXX:5:1120:4767:30011;sequence=TATATGCTTCGTGAAGTTTTTAATTTTTATTATTTTTTTAATGAC;start=132845;subtype=IES;support_ref=18;support_variant=43;type=IES;
scaffold51_105_with_IES	MILORD	internal_eliminated_sequence	132845	132934	.	.	.	ID=MILORD.105.132845.132934;Name=MILORD.105.132845.132934;bounded_by_ta=TRUE;common_boundary=LEFT;end=132934;ies_id=IESPGM.PTET51.1.105.124589;ies_left_dist=0;ies_min_dist=0;ies_right_dist=-45;junction_seq=acacacttactcttaTAagctgtatctattga;read_names=J00121:27:H3GGKBBXX:5:1207:10409:21746;sequence=TATATGCTTCGTGAAGTTTTTAATTTTTATTATTTTTTTAATGACTATAATTTGTCAGACTTTTCAGTTTTTAATTCTAAGTATCCAATA;start=132845;subtype=PARTIAL_EXTERNAL;support_ref=9;support_variant=1;type=ALTERNATIVE;
scaffold51_105_with_IES	MILORD	internal_eliminated_sequence	132845	132941	.	.	.	ID=MILORD.105.132845.132941;Name=MILORD.105.132845.132941;bounded_by_ta=TRUE;common_boundary=LEFT;end=132941;ies_id=IESPGM.PTET51.1.105.124589;ies_left_dist=0;ies_min_dist=0;ies_right_dist=-52;junction_seq=acacacttactcttaTAtctattgattaatac;read_names=J00121:27:H3GGKBBXX:5:2221:26210:47260,J00121:27:H3GGKBBXX:5:1221:15371:22327;sequence=TATATGCTTCGTGAAGTTTTTAATTTTTATTATTTTTTTAATGACTATAATTTGTCAGACTTTTCAGTTTTTAATTCTAAGTATCCAATATAAGCTG;start=132845;subtype=PARTIAL_EXTERNAL;support_ref=18;support_variant=2;type=ALTERNATIVE;
scaffold51_105_with_IES	MILORD	internal_eliminated_sequence	132847	132941	.	.	.	ID=MILORD.105.132847.132941;Name=MILORD.105.132847.132941;bounded_by_ta=TRUE;common_boundary=None;end=132941;ies_id=IESPGM.PTET51.1.105.124589;ies_left_dist=-2;ies_min_dist=2;ies_right_dist=-52;junction_seq=acacttactcttataTAtctattgattaatac;read_names=J00121:27:H3GGKBBXX:5:1117:21947:40508,J00121:27:H3GGKBBXX:5:1115:3488:35075,J00121:27:H3GGKBBXX:5:1214:13321:6536,J00121:27:H3GGKBBXX:5:1222:11728:37642;sequence=TATGCTTCGTGAAGTTTTTAATTTTTATTATTTTTTTAATGACTATAATTTGTCAGACTTTTCAGTTTTTAATTCTAAGTATCCAATATAAGCTG;start=132847;subtype=OVERLAPPING;support_ref=18;support_variant=4;type=ALTERNATIVE;
scaffold51_105_with_IES	MILORD	internal_eliminated_sequence	133330	133356	.	.	.	ID=MILORD.105.133330.133356;Name=MILORD.105.133330.133356;bounded_by_ta=TRUE;common_boundary=None;end=133356;ies_id=IESPGM.PTET51.1.105.125322;ies_left_dist=293;ies_min_dist=293;ies_right_dist=293;junction_seq=attgttatgtgagtgTAttaattgaatgtatg;read_names=J00121:27:H3GGKBBXX:5:1127:29812:47981;sequence=TATGGTTTTTTTAATTATATTTATCAT;start=133330;subtype=MAC;support_ref=103;support_variant=1;type=CRYPTIC;
scaffold51_105_with_IES	MILORD	internal_eliminated_sequence	133623	133649	.	.	.	ID=MILORD.105.133623.133649;Name=MILORD.105.133623.133649;bounded_by_ta=TRUE;common_boundary=Both;end=133649;ies_id=IESPGM.PTET51.1.105.125322;ies_left_dist=0;ies_min_dist=0;ies_right_dist=0;junction_seq=ttactttctaaatagTAcatttactttcacaa;read_names=J00121:27:H3GGKBBXX:5:1209:22495:11847,J00121:27:H3GGKBBXX:5:1208:20375:13939,J00121:27:H3GGKBBXX:5:2210:31304:44799,J00121:27:H3GGKBBXX:5:1106:3975:11829,J00121:27:H3GGKBBXX:5:1110:8440:20058,J00121:27:H3GGKBBXX:5:1106:22729:2686,J00121:27:H3GGKBBXX:5:2126:18111:40930,J00121:27:H3GGKBBXX:5:1116:12073:21711,J00121:27:H3GGKBBXX:5:2207:13748:9174,J00121:27:H3GGKBBXX:5:1218:27154:28463,J00121:27:H3GGKBBXX:5:1209:22485:11829,J00121:27:H3GGKBBXX:5:1228:13047:15311,J00121:27:H3GGKBBXX:5:2108:11759:22221,J00121:27:H3GGKBBXX:5:1101:21176:22362,J00121:27:H3GGKBBXX:5:2102:12733:47471,J00121:27:H3GGKBBXX:5:1106:22079:33527,J00121:27:H3GGKBBXX:5:1210:9871:6255,J00121:27:H3GGKBBXX:5:2117:19116:8594,J00121:27:H3GGKBBXX:5:1220:9354:39893,J00121:27:H3GGKBBXX:5:1222:14001:37818,J00121:27:H3GGKBBXX:5:2220:23135:8242;sequence=TAGGGTTCAATAAGTGATTTGTCATCA;start=133623;subtype=IES;support_ref=114;support_variant=21;type=IES;
scaffold51_105_with_IES	MILORD	internal_eliminated_sequence	134617	134697	.	.	.	ID=MILORD.105.134617.134697;Name=MILORD.105.134617.134697;bounded_by_ta=TRUE;common_boundary=LEFT;end=134697;ies_id=IESPGM.PTET51.1.105.126289;ies_left_dist=0;ies_min_dist=0;ies_right_dist=8;junction_seq=atttaggattaatatTAtaagtgtatcaatag;read_names=J00121:27:H3GGKBBXX:5:1117:8004:15891;sequence=TATAGTTGATCAGAATATTTTCAATTACTAATATCTCACAATATCATTTTATTATTAAATATGAATAAATTATTTAAATTC;start=134617;subtype=PARTIAL_INTERNAL;support_ref=1;support_variant=1;type=ALTERNATIVE;
scaffold51_105_with_IES	MILORD	internal_eliminated_sequence	134617	134705	.	.	.	ID=MILORD.105.134617.134705;Name=MILORD.105.134617.134705;bounded_by_ta=TRUE;common_boundary=Both;end=134705;ies_id=IESPGM.PTET51.1.105.126289;ies_left_dist=0;ies_min_dist=0;ies_right_dist=0;junction_seq=atttaggattaatatTAtcaatagtaaatttg;read_names=J00121:27:H3GGKBBXX:5:1121:8623:48263,J00121:27:H3GGKBBXX:5:2125:30198:39963,J00121:27:H3GGKBBXX:5:2221:11962:31189,J00121:27:H3GGKBBXX:5:1217:25418:30274,J00121:27:H3GGKBBXX:5:2228:32461:30732,J00121:27:H3GGKBBXX:5:2223:15473:8928,J00121:27:H3GGKBBXX:5:2227:26585:9016,J00121:27:H3GGKBBXX:5:2126:22445:40244,J00121:27:H3GGKBBXX:5:2109:32207:27021,J00121:27:H3GGKBBXX:5:1119:15006:8471,J00121:27:H3GGKBBXX:5:2219:10328:37466,J00121:27:H3GGKBBXX:5:2216:9191:19601,J00121:27:H3GGKBBXX:5:1125:27976:5411,J00121:27:H3GGKBBXX:5:2120:16620:15733,J00121:27:H3GGKBBXX:5:2124:15940:19795,J00121:27:H3GGKBBXX:5:2109:20689:16981,J00121:27:H3GGKBBXX:5:1122:9485:34670,J00121:27:H3GGKBBXX:5:2120:16447:15539,J00121:27:H3GGKBBXX:5:2214:28290:12990,J00121:27:H3GGKBBXX:5:2126:29051:44130,J00121:27:H3GGKBBXX:5:1107:25834:11724,J00121:27:H3GGKBBXX:5:2109:23054:1525,J00121:27:H3GGKBBXX:5:2218:27285:44377,J00121:27:H3GGKBBXX:5:2212:18883:38082,J00121:27:H3GGKBBXX:5:2207:23683:33809,J00121:27:H3GGKBBXX:5:2210:5162:49124,J00121:27:H3GGKBBXX:5:2213:27986:2932,J00121:27:H3GGKBBXX:5:1219:7852:46293,J00121:27:H3GGKBBXX:5:2208:21298:41317,J00121:27:H3GGKBBXX:5:1205:15199:28252,J00121:27:H3GGKBBXX:5:1120:25134:16383,J00121:27:H3GGKBBXX:5:1215:23906:43937,J00121:27:H3GGKBBXX:5:2225:15199:33703,J00121:27:H3GGKBBXX:5:1111:19847:20867,J00121:27:H3GGKBBXX:5:2215:16904:4022,J00121:27:H3GGKBBXX:5:1222:10328:41932,J00121:27:H3GGKBBXX:5:2226:20577:37396,J00121:27:H3GGKBBXX:5:1117:28645:11741,J00121:27:H3GGKBBXX:5:1106:27742:1877,J00121:27:H3GGKBBXX:5:1222:19350:28797,J00121:27:H3GGKBBXX:5:1119:15311:5306,J00121:27:H3GGKBBXX:5:1215:5761:35391,J00121:27:H3GGKBBXX:5:2226:20293:8981,J00121:27:H3GGKBBXX:5:1114:3356:30732,J00121:27:H3GGKBBXX:5:1213:25712:4549,J00121:27:H3GGKBBXX:5:1121:2158:25281,J00121:27:H3GGKBBXX:5:2216:9080:26054,J00121:27:H3GGKBBXX:5:2223:12246:44763,J00121:27:H3GGKBBXX:5:2223:22171:42372,J00121:27:H3GGKBBXX:5:1115:27356:33563,J00121:27:H3GGKBBXX:5:2104:6583:21729,J00121:27:H3GGKBBXX:5:1202:19309:19373,J00121:27:H3GGKBBXX:5:2115:22445:9965,J00121:27:H3GGKBBXX:5:1110:29406:46117,J00121:27:H3GGKBBXX:5:1114:6116:31751,J00121:27:H3GGKBBXX:5:1208:24018:43568,J00121:27:H3GGKBBXX:5:1226:9435:35426;sequence=TATAGTTGATCAGAATATTTTCAATTACTAATATCTCACAATATCATTTTATTATTAAATATGAATAAATTATTTAAATTCTATAAGTG;start=134617;subtype=IES;support_ref=2;support_variant=57;type=IES;
scaffold51_105_with_IES	MILORD	internal_eliminated_sequence	134617	134711	.	.	.	ID=MILORD.105.134617.134711;Name=MILORD.105.134617.134711;bounded_by_ta=TRUE;common_boundary=LEFT;end=134711;ies_id=IESPGM.PTET51.1.105.126289;ies_left_dist=0;ies_min_dist=0;ies_right_dist=-6;junction_seq=atttaggattaatatTAgtaaatttggtaatt;read_names=J00121:27:H3GGKBBXX:5:1205:15960:17192;sequence=TATAGTTGATCAGAATATTTTCAATTACTAATATCTCACAATATCATTTTATTATTAAATATGAATAAATTATTTAAATTCTATAAGTGTATCAA;start=134617;subtype=PARTIAL_EXTERNAL;support_ref=1;support_variant=1;type=ALTERNATIVE;
scaffold51_105_with_IES	MILORD	internal_eliminated_sequence	134617	134699	.	.	.	ID=MILORD.105.134617.134699;Name=MILORD.105.134617.134699;bounded_by_ta=TRUE;common_boundary=LEFT;end=134699;ies_id=IESPGM.PTET51.1.105.126289;ies_left_dist=0;ies_min_dist=0;ies_right_dist=6;junction_seq=atttaggattaatatTAagtgtatcaatagt;read_names=J00121:27:H3GGKBBXX:5:2104:21197:31822;sequence=TATAGTTGATCAGAATATTTTCAATTACTAATATCTCACAATATCATTTTATTATTAAATATGAATAAATTATTTAAATTCTA;start=134617;subtype=PARTIAL_INTERNAL;support_ref=1;support_variant=1;type=ALTERNATIVE;
scaffold51_105_with_IES	MILORD	internal_eliminated_sequence	136477	136587	.	.	.	ID=MILORD.105.136477.136587;Name=MILORD.105.136477.136587;bounded_by_ta=TRUE;common_boundary=Both;end=136587;ies_id=IESPGM.PTET51.1.105.128060;ies_left_dist=0;ies_min_dist=0;ies_right_dist=0;junction_seq=tatgttatgacttgaTAttattgtatctccat;read_names=J00121:27:H3GGKBBXX:5:1119:5923:28041,J00121:27:H3GGKBBXX:5:2117:13291:31664,J00121:27:H3GGKBBXX:5:1128:3194:22291,J00121:27:H3GGKBBXX:5:1115:18396:8471,J00121:27:H3GGKBBXX:5:2216:15270:19162,J00121:27:H3GGKBBXX:5:2111:14275:7662,J00121:27:H3GGKBBXX:5:2224:14620:40754,J00121:27:H3GGKBBXX:5:1208:14367:17597,J00121:27:H3GGKBBXX:5:1107:15229:21799,J00121:27:H3GGKBBXX:5:1202:31467:18388,J00121:27:H3GGKBBXX:5:1223:18061:17772,J00121:27:H3GGKBBXX:5:2109:8440:4831,J00121:27:H3GGKBBXX:5:2213:11201:8840,J00121:27:H3GGKBBXX:5:2120:25875:28217,J00121:27:H3GGKBBXX:5:2123:29173:47823,J00121:27:H3GGKBBXX:5:2104:17553:37079,J00121:27:H3GGKBBXX:5:2110:30675:2246,J00121:27:H3GGKBBXX:5:1212:25540:39172,J00121:27:H3GGKBBXX:5:1108:3437:30732,J00121:27:H3GGKBBXX:5:2210:17716:32578,J00121:27:H3GGKBBXX:5:2118:8085:35655,J00121:27:H3GGKBBXX:5:1219:25408:46469;sequence=TATATCCAAAGAAATCTAATTACTAGGATTTTCTAATAATTATAGAGTTTCTATTAATAAAATCATATTTAGAGAACTTTAAAATATTCTTTAAGATATTAAATATTACTG;start=136477;subtype=IES;support_ref=88;support_variant=22;type=IES;
scaffold51_105_with_IES	MILORD	internal_eliminated_sequence	136477	136582	.	.	.	ID=MILORD.105.136477.136582;Name=MILORD.105.136477.136582;bounded_by_ta=TRUE;common_boundary=LEFT;end=136582;ies_id=IESPGM.PTET51.1.105.128060;ies_left_dist=0;ies_min_dist=0;ies_right_dist=5;junction_seq=tatgttatgacttgaTActgtattattgtatc;read_names=J00121:27:H3GGKBBXX:5:1210:7720:8189,J00121:27:H3GGKBBXX:5:1210:27712:20639;sequence=TATATCCAAAGAAATCTAATTACTAGGATTTTCTAATAATTATAGAGTTTCTATTAATAAAATCATATTTAGAGAACTTTAAAATATTCTTTAAGATATTAAATAT;start=136477;subtype=PARTIAL_INTERNAL;support_ref=88;support_variant=2;type=ALTERNATIVE;
scaffold51_105_with_IES	MILORD	internal_eliminated_sequence	137221	137275	.	.	.	ID=MILORD.105.137221.137275;Name=MILORD.105.137221.137275;bounded_by_ta=TRUE;common_boundary=RIGHT;end=137275;ies_id=IESPGM.PTET51.1.105.128719;ies_left_dist=26;ies_min_dist=0;ies_right_dist=0;junction_seq=gattgagtaaatactTActtactttaaaggtt;read_names=J00121:27:H3GGKBBXX:5:2220:29772:12005,J00121:27:H3GGKBBXX:5:2201:12439:21922;sequence=TACAATTTAATAACGAAATTTTGATGTATCATATAAATAAATAACAAATTGTATG;start=137221;subtype=PARTIAL_EXTERNAL;support_ref=106;support_variant=2;type=ALTERNATIVE;
scaffold51_105_with_IES	MILORD	internal_eliminated_sequence	137247	137275	.	.	.	ID=MILORD.105.137247.137275;Name=MILORD.105.137247.137275;bounded_by_ta=TRUE;common_boundary=Both;end=137275;ies_id=IESPGM.PTET51.1.105.128719;ies_left_dist=0;ies_min_dist=0;ies_right_dist=0;junction_seq=aacgaaattttgatgTActtactttaaaggtt;read_names=J00121:27:H3GGKBBXX:5:1226:14722:43533,J00121:27:H3GGKBBXX:5:2221:22932:43726,J00121:27:H3GGKBBXX:5:2224:3528:45344,J00121:27:H3GGKBBXX:5:2214:22861:1121,J00121:27:H3GGKBBXX:5:1221:8450:42829,J00121:27:H3GGKBBXX:5:2124:9902:9895,J00121:27:H3GGKBBXX:5:2225:19715:43111;sequence=TATCATATAAATAAATAACAAATTGTATG;start=137247;subtype=IES;support_ref=100;support_variant=7;type=IES;
scaffold51_105_with_IES	MILORD	internal_eliminated_sequence	138793	138907	.	.	.	ID=MILORD.105.138793.138907;Name=MILORD.105.138793.138907;bounded_by_ta=TRUE;common_boundary=Both;end=138907;ies_id=IESPGM.PTET51.1.105.130236;ies_left_dist=0;ies_min_dist=0;ies_right_dist=0;junction_seq=atcttcaacaagcgaTActaaattgtaatctt;read_names=J00121:27:H3GGKBBXX:5:2215:21602:6572,J00121:27:H3GGKBBXX:5:1111:26910:38592,J00121:27:H3GGKBBXX:5:1119:10054:14027,J00121:27:H3GGKBBXX:5:2215:25743:10229,J00121:27:H3GGKBBXX:5:2112:24353:28182,J00121:27:H3GGKBBXX:5:2103:29731:33211,J00121:27:H3GGKBBXX:5:2115:10825:34143,J00121:27:H3GGKBBXX:5:1106:30178:40983;sequence=TACACTTGGAGTAGATATCTTATATCCTTATTAATATTTAAAGGGGAAATCGAAAACTCAATCATTTTACTTTTTCATTCCTCTTATAAATCCAAAAATTCCTTTTTTGTACCTT;start=138793;subtype=IES;support_ref=76;support_variant=8;type=IES;
scaffold51_105_with_IES	MILORD	internal_eliminated_sequence	138793	138917	.	.	.	ID=MILORD.105.138793.138917;Name=MILORD.105.138793.138917;bounded_by_ta=TRUE;common_boundary=LEFT;end=138917;ies_id=IESPGM.PTET51.1.105.130236;ies_left_dist=0;ies_min_dist=0;ies_right_dist=-10;junction_seq=atcttcaacaagcgaTAatcttcttctaaatc;read_names=J00121:27:H3GGKBBXX:5:1109:3873:10036,J00121:27:H3GGKBBXX:5:1221:3701:3196;sequence=TACACTTGGAGTAGATATCTTATATCCTTATTAATATTTAAAGGGGAAATCGAAAACTCAATCATTTTACTTTTTCATTCCTCTTATAAATCCAAAAATTCCTTTTTTGTACCTTTACTAAATTG;start=138793;subtype=PARTIAL_EXTERNAL;support_ref=38;support_variant=2;type=ALTERNATIVE;
scaffold51_105_with_IES	MILORD	internal_eliminated_sequence	139094	139125	.	.	.	ID=MILORD.105.139094.139125;Name=MILORD.105.139094.139125;bounded_by_ta=TRUE;common_boundary=LEFT;end=139125;ies_id=IESPGM.PTET51.1.105.130422;ies_left_dist=0;ies_min_dist=0;ies_right_dist=-4;junction_seq=gacaatcatgataagTAgaagaagtgtttaag;read_names=J00121:27:H3GGKBBXX:5:1220:3224:25017,J00121:27:H3GGKBBXX:5:1125:23409:39559,J00121:27:H3GGKBBXX:5:1222:23449:36464;sequence=TATAAATCAAATGCTTCGGAATCCATTATAAA;start=139094;subtype=PARTIAL_EXTERNAL;support_ref=8;support_variant=3;type=ALTERNATIVE;
scaffold51_105_with_IES	MILORD	internal_eliminated_sequence	139094	139121	.	.	.	ID=MILORD.105.139094.139121;Name=MILORD.105.139094.139121;bounded_by_ta=TRUE;common_boundary=Both;end=139121;ies_id=IESPGM.PTET51.1.105.130422;ies_left_dist=0;ies_min_dist=0;ies_right_dist=0;junction_seq=gacaatcatgataagTAaatagaagaagtgtt;read_names=J00121:27:H3GGKBBXX:5:2215:11363:5358,J00121:27:H3GGKBBXX:5:2222:20040:13042,J00121:27:H3GGKBBXX:5:1116:13078:42091,J00121:27:H3GGKBBXX:5:2221:27093:33387,J00121:27:H3GGKBBXX:5:2224:15909:22450,J00121:27:H3GGKBBXX:5:1118:25327:36552,J00121:27:H3GGKBBXX:5:1202:13504:37027,J00121:27:H3GGKBBXX:5:1226:17249:42601,J00121:27:H3GGKBBXX:5:2216:13748:24823,J00121:27:H3GGKBBXX:5:1111:27154:31804,J00121:27:H3GGKBBXX:5:1102:6644:37238,J00121:27:H3GGKBBXX:5:2203:21937:43128,J00121:27:H3GGKBBXX:5:2124:17695:12321,J00121:27:H3GGKBBXX:5:2205:29488:26740,J00121:27:H3GGKBBXX:5:2227:9810:22502,J00121:27:H3GGKBBXX:5:2110:15990:17421,J00121:27:H3GGKBBXX:5:2124:26514:29782,J00121:27:H3GGKBBXX:5:2205:31416:25263,J00121:27:H3GGKBBXX:5:1111:2067:22485,J00121:27:H3GGKBBXX:5:2204:31487:48913,J00121:27:H3GGKBBXX:5:1206:15757:2141;sequence=TATAAATCAAATGCTTCGGAATCCATTA;start=139094;subtype=IES;support_ref=12;support_variant=21;type=IES;
scaffold51_105_with_IES	MILORD	internal_eliminated_sequence	139473	139531	.	.	.	ID=MILORD.105.139473.139531;Name=MILORD.105.139473.139531;bounded_by_ta=TRUE;common_boundary=None;end=139531;ies_id=IESPGM.PTET51.1.105.130422;ies_left_dist=-379;ies_min_dist=379;ies_right_dist=-410;junction_seq=ttcgaatataaagaaTAttatctttgaatatt;read_names=J00121:27:H3GGKBBXX:5:2109:18314:47577;sequence=TACAGCTGGATTGTCTGTTCTGCATATGTCTGTTTAGGGCGATCACGTCAAGGCTAGTG;start=139473;subtype=MAC;support_ref=95;support_variant=1;type=CRYPTIC;
scaffold51_105_with_IES	MILORD	internal_eliminated_sequence	140583	140631	.	.	.	ID=MILORD.105.140583.140631;Name=MILORD.105.140583.140631;bounded_by_ta=TRUE;common_boundary=None;end=140631;ies_id=IESPGM.PTET51.1.105.130422;ies_left_dist=-1489;ies_min_dist=1489;ies_right_dist=-1510;junction_seq=aattaggttattattTAtattgaaagataagg;read_names=J00121:27:H3GGKBBXX:5:2212:3092:15293;sequence=TACAGTTCAAATCTATAATTTAATTAAAGGGCAAACAACCTATGAACGA;start=140583;subtype=MAC;support_ref=80;support_variant=1;type=CRYPTIC;
scaffold51_105_with_IES	MILORD	internal_eliminated_sequence	142540	142585	.	.	.	ID=MILORD.105.142540.142585;Name=MILORD.105.142540.142585;bounded_by_ta=TRUE;common_boundary=Both;end=142585;ies_id=IESPGM.PTET51.1.105.133840;ies_left_dist=0;ies_min_dist=0;ies_right_dist=0;junction_seq=tggatgcaatcatacTAcaagacagattcatt;read_names=J00121:27:H3GGKBBXX:5:2109:19542:32965,J00121:27:H3GGKBBXX:5:2206:15179:24982,J00121:27:H3GGKBBXX:5:1227:26951:22168,J00121:27:H3GGKBBXX:5:1113:20953:46733,J00121:27:H3GGKBBXX:5:1209:17360:5411,J00121:27:H3GGKBBXX:5:1208:5041:40403,J00121:27:H3GGKBBXX:5:1226:13423:33791,J00121:27:H3GGKBBXX:5:1228:25154:41493,J00121:27:H3GGKBBXX:5:1120:30868:4725,J00121:27:H3GGKBBXX:5:1122:24413:13447,J00121:27:H3GGKBBXX:5:2214:18629:37994,J00121:27:H3GGKBBXX:5:2206:17137:30063,J00121:27:H3GGKBBXX:5:1106:24535:23856,J00121:27:H3GGKBBXX:5:1119:11677:5728,J00121:27:H3GGKBBXX:5:2208:17147:33598,J00121:27:H3GGKBBXX:5:2207:31274:33352,J00121:27:H3GGKBBXX:5:2101:24901:42214,J00121:27:H3GGKBBXX:5:2207:10348:26775,J00121:27:H3GGKBBXX:5:2203:5406:2035,J00121:27:H3GGKBBXX:5:1105:7202:10598,J00121:27:H3GGKBBXX:5:2228:19887:33141,J00121:27:H3GGKBBXX:5:2201:21653:22133,J00121:27:H3GGKBBXX:5:1221:24830:46029,J00121:27:H3GGKBBXX:5:2125:5386:1332,J00121:27:H3GGKBBXX:5:1108:15676:12796,J00121:27:H3GGKBBXX:5:1226:5518:35040,J00121:27:H3GGKBBXX:5:2203:4594:41387,J00121:27:H3GGKBBXX:5:2203:14184:21219,J00121:27:H3GGKBBXX:5:1225:25317:7134,J00121:27:H3GGKBBXX:5:2102:7588:31558,J00121:27:H3GGKBBXX:5:1203:23754:41282,J00121:27:H3GGKBBXX:5:2206:25550:4971,J00121:27:H3GGKBBXX:5:1214:9049:32824,J00121:27:H3GGKBBXX:5:1123:23805:27127,J00121:27:H3GGKBBXX:5:1124:4939:23487;sequence=TATACACAACAAATACATCCAAATACCCAAAACCTTTATTCTACTA;start=142540;subtype=IES;support_ref=3;support_variant=35;type=IES;
scaffold51_105_with_IES	MILORD	internal_eliminated_sequence	142540	142580	.	.	.	ID=MILORD.105.142540.142580;Name=MILORD.105.142540.142580;bounded_by_ta=TRUE;common_boundary=LEFT;end=142580;ies_id=IESPGM.PTET51.1.105.133840;ies_left_dist=0;ies_min_dist=0;ies_right_dist=5;junction_seq=tggatgcaatcatacTActatacaagacagat;read_names=J00121:27:H3GGKBBXX:5:2203:16447:16348;sequence=TATACACAACAAATACATCCAAATACCCAAAACCTTTATTC;start=142540;subtype=PARTIAL_INTERNAL;support_ref=1;support_variant=1;type=ALTERNATIVE;
scaffold51_105_with_IES	MILORD	internal_eliminated_sequence	142839	143072	.	.	.	ID=MILORD.105.142839.143072;Name=MILORD.105.142839.143072;bounded_by_ta=TRUE;common_boundary=Both;end=143072;ies_id=IESPGM.PTET51.1.105.134093;ies_left_dist=0;ies_min_dist=0;ies_right_dist=0;junction_seq=aagattaaacctaagTAcaaatactgcctttt;read_names=J00121:27:H3GGKBBXX:5:2209:30685:34090,J00121:27:H3GGKBBXX:5:2211:17726:15539,J00121:27:H3GGKBBXX:5:1117:4675:47542,J00121:27:H3GGKBBXX:5:1222:27630:34213,J00121:27:H3GGKBBXX:5:1112:22912:29765,J00121:27:H3GGKBBXX:5:1126:6015:36956,J00121:27:H3GGKBBXX:5:1215:6583:11882,J00121:27:H3GGKBBXX:5:2221:14001:32437,J00121:27:H3GGKBBXX:5:2206:8927:36411,J00121:27:H3GGKBBXX:5:1217:27854:15715,J00121:27:H3GGKBBXX:5:1104:19613:18318,J00121:27:H3GGKBBXX:5:2112:19938:48456,J00121:27:H3GGKBBXX:5:1221:24089:31980,J00121:27:H3GGKBBXX:5:1112:17005:40983,J00121:27:H3GGKBBXX:5:2220:15716:46381,J00121:27:H3GGKBBXX:5:2224:14986:26371,J00121:27:H3GGKBBXX:5:2228:30959:37167,J00121:27:H3GGKBBXX:5:2101:27864:29518,J00121:27:H3GGKBBXX:5:2225:30442:26213,J00121:27:H3GGKBBXX:5:2109:13555:18722,J00121:27:H3GGKBBXX:5:1202:18365:21395,J00121:27:H3GGKBBXX:5:1220:21907:46416,J00121:27:H3GGKBBXX:5:2117:6715:36517,J00121:27:H3GGKBBXX:5:1119:2087:19496,J00121:27:H3GGKBBXX:5:1221:22607:33000,J00121:27:H3GGKBBXX:5:2205:13078:23171,J00121:27:H3GGKBBXX:5:1217:15138:31839,J00121:27:H3GGKBBXX:5:2205:2209:18265,J00121:27:H3GGKBBXX:5:1207:28178:14344,J00121:27:H3GGKBBXX:5:2211:20375:34336,J00121:27:H3GGKBBXX:5:2109:14438:42653,J00121:27:H3GGKBBXX:5:1111:8349:30485,J00121:27:H3GGKBBXX:5:1105:19979:34776,J00121:27:H3GGKBBXX:5:2120:14590:12005,J00121:27:H3GGKBBXX:5:2207:19309:25808,J00121:27:H3GGKBBXX:5:2210:25591:5394;sequence=TAAAACTCTTACAAAACATATCTTATTCCAAATGATATTTGAAACACATTAGATGAAAAAGATGTTTTTGAAATATTTTTATTAAATGAAGGCATCGATAAATTTAATTATTATACTAAATACTAAAAATATTAAATAGATATTTTTTATGTACAAATTCAAAGTACCATAGGATCTAGTAGGCTTATTAAATATTTTGCATTCCCAATTGAATGATTTTCTTTGAAAGAACTA;start=142839;subtype=IES;support_ref=22;support_variant=36;type=IES;
scaffold51_105_with_IES	MILORD	internal_eliminated_sequence	142848	143078	.	.	.	ID=MILORD.105.142848.143078;Name=MILORD.105.142848.143078;bounded_by_ta=TRUE;common_boundary=None;end=143078;ies_id=IESPGM.PTET51.1.105.134093;ies_left_dist=-9;ies_min_dist=6;ies_right_dist=-6;junction_seq=cctaagtaaaactctTActgcctttttggcta;read_names=J00121:27:H3GGKBBXX:5:1106:14620:44482;sequence=TACAAAACATATCTTATTCCAAATGATATTTGAAACACATTAGATGAAAAAGATGTTTTTGAAATATTTTTATTAAATGAAGGCATCGATAAATTTAATTATTATACTAAATACTAAAAATATTAAATAGATATTTTTTATGTACAAATTCAAAGTACCATAGGATCTAGTAGGCTTATTAAATATTTTGCATTCCCAATTGAATGATTTTCTTTGAAAGAACTATACAAA;start=142848;subtype=OVERLAPPING;support_ref=10;support_variant=1;type=ALTERNATIVE;
scaffold51_105_with_IES	MILORD	internal_eliminated_sequence	142848	143072	.	.	.	ID=MILORD.105.142848.143072;Name=MILORD.105.142848.143072;bounded_by_ta=TRUE;common_boundary=RIGHT;end=143072;ies_id=IESPGM.PTET51.1.105.134093;ies_left_dist=-9;ies_min_dist=0;ies_right_dist=0;junction_seq=cctaagtaaaactctTAcaaatactgcctttt;read_names=J00121:27:H3GGKBBXX:5:1110:16244:26723,J00121:27:H3GGKBBXX:5:2227:27986:37923,J00121:27:H3GGKBBXX:5:2115:16884:46926;sequence=TACAAAACATATCTTATTCCAAATGATATTTGAAACACATTAGATGAAAAAGATGTTTTTGAAATATTTTTATTAAATGAAGGCATCGATAAATTTAATTATTATACTAAATACTAAAAATATTAAATAGATATTTTTTATGTACAAATTCAAAGTACCATAGGATCTAGTAGGCTTATTAAATATTTTGCATTCCCAATTGAATGATTTTCTTTGAAAGAACTA;start=142848;subtype=PARTIAL_INTERNAL;support_ref=20;support_variant=3;type=ALTERNATIVE;
scaffold51_105_with_IES	MILORD	internal_eliminated_sequence	143003	143072	.	.	.	ID=MILORD.105.143003.143072;Name=MILORD.105.143003.143072;bounded_by_ta=TRUE;common_boundary=RIGHT;end=143072;ies_id=IESPGM.PTET51.1.105.134093;ies_left_dist=-164;ies_min_dist=0;ies_right_dist=0;junction_seq=tgtacaaattcaaagTAcaaatactgcctttt;read_names=J00121:27:H3GGKBBXX:5:2212:15351:16700;sequence=TACCATAGGATCTAGTAGGCTTATTAAATATTTTGCATTCCCAATTGAATGATTTTCTTTGAAAGAACTA;start=143003;subtype=PARTIAL_INTERNAL;support_ref=16;support_variant=1;type=ALTERNATIVE;
scaffold51_105_with_IES	MILORD	internal_eliminated_sequence	143884	143967	.	.	.	ID=MILORD.105.143884.143967;Name=MILORD.105.143884.143967;bounded_by_ta=TRUE;common_boundary=LEFT;end=143967;ies_id=IESPGM.PTET51.1.105.134904;ies_left_dist=0;ies_min_dist=0;ies_right_dist=3;junction_seq=atcatcagcaggtgaTAatatcatatcgcaat;read_names=J00121:27:H3GGKBBXX:5:1113:25104:44957;sequence=TATTATTGAGATCATATAAGTAAAATATTAAAATTTAGAAGAAGAGCAAATACAATCATTAAAATGATATCAAAATGATATCAA;start=143884;subtype=PARTIAL_INTERNAL;support_ref=9;support_variant=1;type=ALTERNATIVE;
scaffold51_105_with_IES	MILORD	internal_eliminated_sequence	143884	143970	.	.	.	ID=MILORD.105.143884.143970;Name=MILORD.105.143884.143970;bounded_by_ta=TRUE;common_boundary=Both;end=143970;ies_id=IESPGM.PTET51.1.105.134904;ies_left_dist=0;ies_min_dist=0;ies_right_dist=0;junction_seq=atcatcagcaggtgaTAtcatatcgcaatata;read_names=J00121:27:H3GGKBBXX:5:2215:2341:38468,J00121:27:H3GGKBBXX:5:2114:26707:8172,J00121:27:H3GGKBBXX:5:1211:7019:11231,J00121:27:H3GGKBBXX:5:1126:11657:2598,J00121:27:H3GGKBBXX:5:2224:8004:12023,J00121:27:H3GGKBBXX:5:1117:7314:47612,J00121:27:H3GGKBBXX:5:1124:5802:25720,J00121:27:H3GGKBBXX:5:2227:5122:15574,J00121:27:H3GGKBBXX:5:1223:14225:30960,J00121:27:H3GGKBBXX:5:1220:12002:14977,J00121:27:H3GGKBBXX:5:1223:14245:30960,J00121:27:H3GGKBBXX:5:1201:15097:2123,J00121:27:H3GGKBBXX:5:1103:25865:3723;sequence=TATTATTGAGATCATATAAGTAAAATATTAAAATTTAGAAGAAGAGCAAATACAATCATTAAAATGATATCAAAATGATATCAATAA;start=143884;subtype=IES;support_ref=18;support_variant=13;type=IES;
scaffold51_105_with_IES	MILORD	internal_eliminated_sequence	143887	143970	.	.	.	ID=MILORD.105.143887.143970;Name=MILORD.105.143887.143970;bounded_by_ta=TRUE;common_boundary=RIGHT;end=143970;ies_id=IESPGM.PTET51.1.105.134904;ies_left_dist=-3;ies_min_dist=0;ies_right_dist=0;junction_seq=atcagcaggtgatatTAtcatatcgcaatata;read_names=J00121:27:H3GGKBBXX:5:1101:6908:42478;sequence=TATTGAGATCATATAAGTAAAATATTAAAATTTAGAAGAAGAGCAAATACAATCATTAAAATGATATCAAAATGATATCAATAA;start=143887;subtype=PARTIAL_INTERNAL;support_ref=9;support_variant=1;type=ALTERNATIVE;
scaffold51_105_with_IES	MILORD	internal_eliminated_sequence	143898	143970	.	.	.	ID=MILORD.105.143898.143970;Name=MILORD.105.143898.143970;bounded_by_ta=TRUE;common_boundary=RIGHT;end=143970;ies_id=IESPGM.PTET51.1.105.134904;ies_left_dist=-14;ies_min_dist=0;ies_right_dist=0;junction_seq=atattattgagatcaTAtcatatcgcaatata;read_names=J00121:27:H3GGKBBXX:5:1119:18446:17069,J00121:27:H3GGKBBXX:5:1120:18030:35866,J00121:27:H3GGKBBXX:5:1211:16995:34389;sequence=TATAAGTAAAATATTAAAATTTAGAAGAAGAGCAAATACAATCATTAAAATGATATCAAAATGATATCAATAA;start=143898;subtype=PARTIAL_INTERNAL;support_ref=9;support_variant=3;type=ALTERNATIVE;
scaffold51_105_with_IES	MILORD	internal_eliminated_sequence	144154	144210	.	.	.	ID=MILORD.105.144154.144210;Name=MILORD.105.144154.144210;bounded_by_ta=TRUE;common_boundary=Both;end=144210;ies_id=IESPGM.PTET51.1.105.135087;ies_left_dist=0;ies_min_dist=0;ies_right_dist=0;junction_seq=ttcatacttatctgaTAatattgtccatccaa;read_names=J00121:27:H3GGKBBXX:5:2228:28584:20814,J00121:27:H3GGKBBXX:5:2202:23987:18898,J00121:27:H3GGKBBXX:5:1113:20385:14695,J00121:27:H3GGKBBXX:5:1228:3873:3881,J00121:27:H3GGKBBXX:5:1226:20375:36657,J00121:27:H3GGKBBXX:5:1203:14407:17632,J00121:27:H3GGKBBXX:5:2110:9983:38521,J00121:27:H3GGKBBXX:5:2207:6634:34020,J00121:27:H3GGKBBXX:5:2221:12144:31576,J00121:27:H3GGKBBXX:5:2223:7963:29149,J00121:27:H3GGKBBXX:5:1213:28503:34213,J00121:27:H3GGKBBXX:5:2111:32380:39594,J00121:27:H3GGKBBXX:5:2115:5883:43480,J00121:27:H3GGKBBXX:5:2221:8988:26564,J00121:27:H3GGKBBXX:5:2205:23084:5903,J00121:27:H3GGKBBXX:5:2214:20730:14555,J00121:27:H3GGKBBXX:5:1221:8836:47049,J00121:27:H3GGKBBXX:5:1102:28645:35233,J00121:27:H3GGKBBXX:5:1101:17320:18704,J00121:27:H3GGKBBXX:5:1105:24992:27461,J00121:27:H3GGKBBXX:5:1218:13697:36306,J00121:27:H3GGKBBXX:5:1121:18710:1384,J00121:27:H3GGKBBXX:5:1222:15940:34389,J00121:27:H3GGKBBXX:5:2124:21379:17509;sequence=TACAATTGGATTTGGATAATTGAAATTTAAATTAAGTCTTGAAAGTTCAAATGAGTG;start=144154;subtype=IES;support_ref=0;support_variant=24;type=IES;
scaffold51_105_with_IES	MILORD	internal_eliminated_sequence	145263	145469	.	.	.	ID=MILORD.105.145263.145469;Name=MILORD.105.145263.145469;bounded_by_ta=TRUE;common_boundary=LEFT;end=145469;ies_id=IESPGM.PTET51.1.105.136139;ies_left_dist=0;ies_min_dist=0;ies_right_dist=46;junction_seq=tcacttatttatataTAactaaaaaaactgta;read_names=J00121:27:H3GGKBBXX:5:2216:18040:42460,J00121:27:H3GGKBBXX:5:2222:3772:7961,J00121:27:H3GGKBBXX:5:2101:16183:1508,J00121:27:H3GGKBBXX:5:2223:28260:31787;sequence=TATTGTTAGATTTAAAAATGTGATTGGTGTTTAATTTATATAGTTAACCTTACTAAATATTAAATTGCAAAATAGTAAGAAGGATAATTGAGTTTTAGTCAAATATTAAGTTGGTGCTAAATTTATCTCTGACAACTAGCTACTAATAAAAATGATTTTTAAATATTCTAAGAATTAGCTTTAAAATATTCTTGGTTATATTGATAA;start=145263;subtype=PARTIAL_INTERNAL;support_ref=44;support_variant=4;type=ALTERNATIVE;
scaffold51_105_with_IES	MILORD	internal_eliminated_sequence	145263	145515	.	.	.	ID=MILORD.105.145263.145515;Name=MILORD.105.145263.145515;bounded_by_ta=TRUE;common_boundary=Both;end=145515;ies_id=IESPGM.PTET51.1.105.136139;ies_left_dist=0;ies_min_dist=0;ies_right_dist=0;junction_seq=tcacttatttatataTAcatagtatgatgtta;read_names=J00121:27:H3GGKBBXX:5:2105:14894:9965,J00121:27:H3GGKBBXX:5:1106:21998:13517,J00121:27:H3GGKBBXX:5:2207:15493:39418,J00121:27:H3GGKBBXX:5:2104:24211:24419,J00121:27:H3GGKBBXX:5:1204:5112:4268,J00121:27:H3GGKBBXX:5:2218:27722:30820,J00121:27:H3GGKBBXX:5:2225:14052:44271,J00121:27:H3GGKBBXX:5:2218:11759:1965;sequence=TATTGTTAGATTTAAAAATGTGATTGGTGTTTAATTTATATAGTTAACCTTACTAAATATTAAATTGCAAAATAGTAAGAAGGATAATTGAGTTTTAGTCAAATATTAAGTTGGTGCTAAATTTATCTCTGACAACTAGCTACTAATAAAAATGATTTTTAAATATTCTAAGAATTAGCTTTAAAATATTCTTGGTTATATTGATAATAACTAAAAAAACTGTAATATCCTTTATTATTAATCTCAGCTTCAA;start=145263;subtype=IES;support_ref=44;support_variant=8;type=IES;
scaffold51_105_with_IES	MILORD	internal_eliminated_sequence	145301	145346	.	.	.	ID=MILORD.105.145301.145346;Name=MILORD.105.145301.145346;bounded_by_ta=TRUE;common_boundary=None;end=145346;ies_id=IESPGM.PTET51.1.105.136139;ies_left_dist=-38;ies_min_dist=38;ies_right_dist=169;junction_seq=ttggtgtttaatttaTAattgagttttagtca;read_names=J00121:27:H3GGKBBXX:5:2226:1631:10053;sequence=TATAGTTAACCTTACTAAATATTAAATTGCAAAATAGTAAGAAGGA;start=145301;subtype=INTERNAL;support_ref=19;support_variant=1;type=ALTERNATIVE;
scaffold51_105_with_IES	MILORD	internal_eliminated_sequence	145616	145712	.	.	.	ID=MILORD.105.145616.145712;Name=MILORD.105.145616.145712;bounded_by_ta=TRUE;common_boundary=Both;end=145712;ies_id=IESPGM.PTET51.1.105.136239;ies_left_dist=0;ies_min_dist=0;ies_right_dist=0;junction_seq=tgttaatctacgtaaTAacttgatagaaacta;read_names=J00121:27:H3GGKBBXX:5:1212:9597:34618,J00121:27:H3GGKBBXX:5:2226:23561:2334,J00121:27:H3GGKBBXX:5:1127:7192:3160,J00121:27:H3GGKBBXX:5:1221:10724:31505,J00121:27:H3GGKBBXX:5:2105:11373:7310,J00121:27:H3GGKBBXX:5:2228:5954:21694,J00121:27:H3GGKBBXX:5:1107:16599:11548,J00121:27:H3GGKBBXX:5:1205:9790:2844,J00121:27:H3GGKBBXX:5:2213:16315:20129,J00121:27:H3GGKBBXX:5:2107:7628:7996,J00121:27:H3GGKBBXX:5:2207:28392:21606,J00121:27:H3GGKBBXX:5:1213:29122:14537,J00121:27:H3GGKBBXX:5:2119:16427:3512,J00121:27:H3GGKBBXX:5:1102:4594:36710,J00121:27:H3GGKBBXX:5:2226:9739:40842,J00121:27:H3GGKBBXX:5:2109:30513:3371,J00121:27:H3GGKBBXX:5:2208:20831:7310,J00121:27:H3GGKBBXX:5:2126:22820:35901,J00121:27:H3GGKBBXX:5:2211:19106:7029,J00121:27:H3GGKBBXX:5:2108:9283:38504,J00121:27:H3GGKBBXX:5:1213:5254:3002,J00121:27:H3GGKBBXX:5:1115:13951:47471,J00121:27:H3GGKBBXX:5:1123:28676:44324,J00121:27:H3GGKBBXX:5:2120:4462:10985,J00121:27:H3GGKBBXX:5:1215:27438:42952,J00121:27:H3GGKBBXX:5:1115:19289:45432,J00121:27:H3GGKBBXX:5:1222:10805:13324,J00121:27:H3GGKBBXX:5:1105:23744:46223,J00121:27:H3GGKBBXX:5:1203:27001:18423;sequence=TAGAGTTAGTTGATTCTGAGTTTATCTTTATTCATTACAAAAGACTACAATTTATTTTAATTTAAAAGAAAATGATAAATAATATATTTAAGGTCTG;start=145616;subtype=IES;support_ref=70;support_variant=29;type=IES;
scaffold51_105_with_IES	MILORD	internal_eliminated_sequence	145616	145720	.	.	.	ID=MILORD.105.145616.145720;Name=MILORD.105.145616.145720;bounded_by_ta=TRUE;common_boundary=LEFT;end=145720;ies_id=IESPGM.PTET51.1.105.136239;ies_left_dist=0;ies_min_dist=0;ies_right_dist=-8;junction_seq=tgttaatctacgtaaTAgaaactaatcaatac;read_names=J00121:27:H3GGKBBXX:5:1220:21186:19707;sequence=TAGAGTTAGTTGATTCTGAGTTTATCTTTATTCATTACAAAAGACTACAATTTATTTTAATTTAAAAGAAAATGATAAATAATATATTTAAGGTCTGTAACTTGA;start=145616;subtype=PARTIAL_EXTERNAL;support_ref=35;support_variant=1;type=ALTERNATIVE;
scaffold51_105_with_IES	MILORD	internal_eliminated_sequence	148127	148162	.	.	.	ID=MILORD.105.148127.148162;Name=MILORD.105.148127.148162;bounded_by_ta=TRUE;common_boundary=Both;end=148162;ies_id=IESPGM.PTET51.1.105.138653;ies_left_dist=0;ies_min_dist=0;ies_right_dist=0;junction_seq=agactggagaataggTAgcagtcaaaatttcc;read_names=J00121:27:H3GGKBBXX:5:1208:17269:28885,J00121:27:H3GGKBBXX:5:2222:7344:37396,J00121:27:H3GGKBBXX:5:2120:24748:19373,J00121:27:H3GGKBBXX:5:1109:6360:4884,J00121:27:H3GGKBBXX:5:2207:23165:22432,J00121:27:H3GGKBBXX:5:1119:19745:27690,J00121:27:H3GGKBBXX:5:2122:14083:45836,J00121:27:H3GGKBBXX:5:1211:10581:4778,J00121:27:H3GGKBBXX:5:1111:13900:41792,J00121:27:H3GGKBBXX:5:2116:11880:41211,J00121:27:H3GGKBBXX:5:2206:28432:44746,J00121:27:H3GGKBBXX:5:1103:14966:26336,J00121:27:H3GGKBBXX:5:1112:3275:16524,J00121:27:H3GGKBBXX:5:1212:27093:5147,J00121:27:H3GGKBBXX:5:1122:21420:44763,J00121:27:H3GGKBBXX:5:2117:24180:13394,J00121:27:H3GGKBBXX:5:2220:20425:35444,J00121:27:H3GGKBBXX:5:2202:13464:9104,J00121:27:H3GGKBBXX:5:2110:16264:12269,J00121:27:H3GGKBBXX:5:2206:12753:13007,J00121:27:H3GGKBBXX:5:1114:23125:46170,J00121:27:H3GGKBBXX:5:1103:29843:11460,J00121:27:H3GGKBBXX:5:1224:28584:21342,J00121:27:H3GGKBBXX:5:1205:17959:25931,J00121:27:H3GGKBBXX:5:1214:20577:29800,J00121:27:H3GGKBBXX:5:1120:25276:1754,J00121:27:H3GGKBBXX:5:2208:18355:20568,J00121:27:H3GGKBBXX:5:2204:9343:21764,J00121:27:H3GGKBBXX:5:1128:19400:24911,J00121:27:H3GGKBBXX:5:1205:10815:27303,J00121:27:H3GGKBBXX:5:1208:13910:41211;sequence=TATAGTTGAATACTTAATATGTTTGGATTCCAACTA;start=148127;subtype=IES;support_ref=27;support_variant=31;type=IES;
scaffold51_105_with_IES	MILORD	internal_eliminated_sequence	149998	150053	.	.	.	ID=MILORD.105.149998.150053;Name=MILORD.105.149998.150053;bounded_by_ta=TRUE;common_boundary=None;end=150053;ies_id=IESPGM.PTET51.1.105.140494;ies_left_dist=6;ies_min_dist=6;ies_right_dist=6;junction_seq=tcactgccatctttgTAagtgtatctgttatc;read_names=J00121:27:H3GGKBBXX:5:1121:11201:25404;sequence=TATTGTTACAGCTCATAAGTACATGACTATTAAGGTGAAATTAACATTAAGTATTT;start=149998;subtype=OVERLAPPING;support_ref=5;support_variant=1;type=ALTERNATIVE;
scaffold51_105_with_IES	MILORD	internal_eliminated_sequence	150004	150044	.	.	.	ID=MILORD.105.150004.150044;Name=MILORD.105.150004.150044;bounded_by_ta=TRUE;common_boundary=LEFT;end=150044;ies_id=IESPGM.PTET51.1.105.140494;ies_left_dist=0;ies_min_dist=0;ies_right_dist=15;junction_seq=ccatctttgtattgtTAagtattttaagtgta;read_names=J00121:27:H3GGKBBXX:5:1201:16701:38803,J00121:27:H3GGKBBXX:5:2102:5964:42847,J00121:27:H3GGKBBXX:5:1218:18396:15926;sequence=TACAGCTCATAAGTACATGACTATTAAGGTGAAATTAACAT;start=150004;subtype=PARTIAL_INTERNAL;support_ref=2;support_variant=3;type=ALTERNATIVE;
scaffold51_105_with_IES	MILORD	internal_eliminated_sequence	150004	150059	.	.	.	ID=MILORD.105.150004.150059;Name=MILORD.105.150004.150059;bounded_by_ta=TRUE;common_boundary=Both;end=150059;ies_id=IESPGM.PTET51.1.105.140494;ies_left_dist=0;ies_min_dist=0;ies_right_dist=0;junction_seq=ccatctttgtattgtTAtctgttatccatttt;read_names=J00121:27:H3GGKBBXX:5:2216:29609:25017,J00121:27:H3GGKBBXX:5:1210:14255:40719,J00121:27:H3GGKBBXX:5:2123:5081:7486,J00121:27:H3GGKBBXX:5:2218:23896:12831,J00121:27:H3GGKBBXX:5:1101:5193:31417,J00121:27:H3GGKBBXX:5:1124:17188:34758,J00121:27:H3GGKBBXX:5:1111:19106:29430,J00121:27:H3GGKBBXX:5:2216:15290:43216,J00121:27:H3GGKBBXX:5:2113:26646:13130,J00121:27:H3GGKBBXX:5:1209:17269:42952,J00121:27:H3GGKBBXX:5:2108:17797:47489,J00121:27:H3GGKBBXX:5:2114:9323:20463,J00121:27:H3GGKBBXX:5:1225:13413:27127,J00121:27:H3GGKBBXX:5:2107:6005:18405,J00121:27:H3GGKBBXX:5:1213:7973:6062,J00121:27:H3GGKBBXX:5:2213:7831:7926,J00121:27:H3GGKBBXX:5:1227:23480:38099,J00121:27:H3GGKBBXX:5:2108:25682:11179,J00121:27:H3GGKBBXX:5:2222:25591:47805,J00121:27:H3GGKBBXX:5:2116:30553:27567,J00121:27:H3GGKBBXX:5:1108:19441:34899,J00121:27:H3GGKBBXX:5:1202:21481:15082,J00121:27:H3GGKBBXX:5:1104:28798:46715,J00121:27:H3GGKBBXX:5:1106:9962:46293,J00121:27:H3GGKBBXX:5:1217:24038:42091,J00121:27:H3GGKBBXX:5:1214:6685:4251,J00121:27:H3GGKBBXX:5:2215:2544:16489,J00121:27:H3GGKBBXX:5:2216:19928:7082,J00121:27:H3GGKBBXX:5:2222:24698:25017,J00121:27:H3GGKBBXX:5:1116:28524:2492,J00121:27:H3GGKBBXX:5:2215:2473:16401,J00121:27:H3GGKBBXX:5:1118:15544:21782,J00121:27:H3GGKBBXX:5:2116:10724:20111,J00121:27:H3GGKBBXX:5:1120:11485:28252,J00121:27:H3GGKBBXX:5:1107:26951:13377,J00121:27:H3GGKBBXX:5:1215:21156:10229,J00121:27:H3GGKBBXX:5:2111:8308:18247,J00121:27:H3GGKBBXX:5:2120:13869:6431,J00121:27:H3GGKBBXX:5:2209:30056:24982,J00121:27:H3GGKBBXX:5:2228:12824:33809,J00121:27:H3GGKBBXX:5:1206:8937:44974,J00121:27:H3GGKBBXX:5:1218:18162:44429,J00121:27:H3GGKBBXX:5:2223:5223:33264,J00121:27:H3GGKBBXX:5:2124:19776:40473,J00121:27:H3GGKBBXX:5:2116:18761:7732,J00121:27:H3GGKBBXX:5:1228:9932:4778,J00121:27:H3GGKBBXX:5:2108:17787:31154,J00121:27:H3GGKBBXX:5:1201:23815:14625,J00121:27:H3GGKBBXX:5:1109:12631:6958,J00121:27:H3GGKBBXX:5:1205:26910:38697,J00121:27:H3GGKBBXX:5:1209:8227:39453,J00121:27:H3GGKBBXX:5:1104:31801:19179;sequence=TACAGCTCATAAGTACATGACTATTAAGGTGAAATTAACATTAAGTATTTTAAGTG;start=150004;subtype=IES;support_ref=2;support_variant=52;type=IES;
scaffold51_105_with_IES	MILORD	internal_eliminated_sequence	153858	153885	.	.	.	ID=MILORD.105.153858.153885;Name=MILORD.105.153858.153885;bounded_by_ta=TRUE;common_boundary=Both;end=153885;ies_id=IESPGM.PTET51.1.105.144145;ies_left_dist=0;ies_min_dist=0;ies_right_dist=0;junction_seq=tcacgaataccacttTAgcaattcaacatttt;read_names=J00121:27:H3GGKBBXX:5:2104:21247:12110,J00121:27:H3GGKBBXX:5:1206:15067:30521,J00121:27:H3GGKBBXX:5:2209:14692:20586,J00121:27:H3GGKBBXX:5:1124:22587:39893,J00121:27:H3GGKBBXX:5:1105:22891:17772,J00121:27:H3GGKBBXX:5:2209:16741:43480,J00121:27:H3GGKBBXX:5:2115:20019:38679,J00121:27:H3GGKBBXX:5:1119:6380:33053,J00121:27:H3GGKBBXX:5:1122:12520:31136,J00121:27:H3GGKBBXX:5:1105:7243:10176;sequence=TATAGTTGGATTAGATAAGGATCCTCTA;start=153858;subtype=IES;support_ref=63;support_variant=10;type=IES;
scaffold51_105_with_IES	MILORD	internal_eliminated_sequence	155400	155448	.	.	.	ID=MILORD.105.155400.155448;Name=MILORD.105.155400.155448;bounded_by_ta=TRUE;common_boundary=Both;end=155448;ies_id=IESPGM.PTET51.1.105.145659;ies_left_dist=0;ies_min_dist=0;ies_right_dist=0;junction_seq=atatcaaataactatTAtaagagagagatagt;read_names=J00121:27:H3GGKBBXX:5:1114:7111:48913,J00121:27:H3GGKBBXX:5:1108:17736:46645,J00121:27:H3GGKBBXX:5:2101:24373:15979,J00121:27:H3GGKBBXX:5:2109:14631:11794,J00121:27:H3GGKBBXX:5:1114:9475:15416,J00121:27:H3GGKBBXX:5:1116:6948:43568,J00121:27:H3GGKBBXX:5:2208:6106:29378,J00121:27:H3GGKBBXX:5:2109:22485:14045,J00121:27:H3GGKBBXX:5:1116:24119:42689,J00121:27:H3GGKBBXX:5:2113:30401:32121,J00121:27:H3GGKBBXX:5:1101:22161:8594,J00121:27:H3GGKBBXX:5:2217:5030:27901,J00121:27:H3GGKBBXX:5:1122:19887:30784,J00121:27:H3GGKBBXX:5:1211:11637:35972,J00121:27:H3GGKBBXX:5:1222:25997:2017,J00121:27:H3GGKBBXX:5:2113:1641:8840;sequence=TACAATTGGATTTATGAATTCAGAGTAAAATGGTTTATGAAACTCACTG;start=155400;subtype=IES;support_ref=2;support_variant=16;type=IES;
scaffold51_105_with_IES	MILORD	internal_eliminated_sequence	156995	157021	.	.	.	ID=MILORD.105.156995.157021;Name=MILORD.105.156995.157021;bounded_by_ta=TRUE;common_boundary=Both;end=157021;ies_id=IESPGM.PTET51.1.105.147205;ies_left_dist=0;ies_min_dist=0;ies_right_dist=0;junction_seq=caccccacttcatagTAccatttccatgttta;read_names=J00121:27:H3GGKBBXX:5:1119:19400:43656,J00121:27:H3GGKBBXX:5:1109:19431:10335,J00121:27:H3GGKBBXX:5:1220:22759:24929,J00121:27:H3GGKBBXX:5:2216:2311:19566,J00121:27:H3GGKBBXX:5:1227:3356:11179,J00121:27:H3GGKBBXX:5:1213:22353:18775,J00121:27:H3GGKBBXX:5:2124:23246:24331,J00121:27:H3GGKBBXX:5:1223:12591:34917,J00121:27:H3GGKBBXX:5:1121:16559:36587,J00121:27:H3GGKBBXX:5:1201:6258:35022,J00121:27:H3GGKBBXX:5:2226:3478:43462,J00121:27:H3GGKBBXX:5:1201:6279:35022,J00121:27:H3GGKBBXX:5:2117:8207:10932,J00121:27:H3GGKBBXX:5:1124:21054:33967,J00121:27:H3GGKBBXX:5:1224:27488:19443,J00121:27:H3GGKBBXX:5:1211:8298:11653,J00121:27:H3GGKBBXX:5:1206:7618:22256,J00121:27:H3GGKBBXX:5:2126:18588:18616,J00121:27:H3GGKBBXX:5:1206:20709:38609,J00121:27:H3GGKBBXX:5:2218:24282:19408,J00121:27:H3GGKBBXX:5:1218:1418:33070,J00121:27:H3GGKBBXX:5:1116:28006:39893,J00121:27:H3GGKBBXX:5:2103:7334:43708,J00121:27:H3GGKBBXX:5:2206:4482:43937,J00121:27:H3GGKBBXX:5:1125:4036:27092,J00121:27:H3GGKBBXX:5:1210:13565:44341,J00121:27:H3GGKBBXX:5:2216:8278:32578,J00121:27:H3GGKBBXX:5:1218:12266:10651,J00121:27:H3GGKBBXX:5:1125:24353:6167,J00121:27:H3GGKBBXX:5:2104:25428:20129,J00121:27:H3GGKBBXX:5:1110:22201:38521,J00121:27:H3GGKBBXX:5:2204:18000:32859,J00121:27:H3GGKBBXX:5:2104:4330:36780,J00121:27:H3GGKBBXX:5:1105:19187:25386,J00121:27:H3GGKBBXX:5:1203:14083:37748,J00121:27:H3GGKBBXX:5:2201:3681:9526,J00121:27:H3GGKBBXX:5:1113:28057:41352,J00121:27:H3GGKBBXX:5:1220:2341:42126,J00121:27:H3GGKBBXX:5:1122:19979:41211,J00121:27:H3GGKBBXX:5:2122:11028:33615,J00121:27:H3GGKBBXX:5:2219:3863:9702,J00121:27:H3GGKBBXX:5:1122:23145:18212,J00121:27:H3GGKBBXX:5:1111:5142:14308,J00121:27:H3GGKBBXX:5:2218:3985:2949,J00121:27:H3GGKBBXX:5:1128:6583:44166,J00121:27:H3GGKBBXX:5:2115:16995:36288,J00121:27:H3GGKBBXX:5:2217:16833:40930,J00121:27:H3GGKBBXX:5:2206:6380:18599,J00121:27:H3GGKBBXX:5:2121:23317:30644,J00121:27:H3GGKBBXX:5:1214:28260:19267;sequence=TAAAGTTAACATATATATATATTACTC;start=156995;subtype=IES;support_ref=3;support_variant=50;type=IES;
scaffold51_105_with_IES	MILORD	internal_eliminated_sequence	157311	157338	.	.	.	ID=MILORD.105.157311.157338;Name=MILORD.105.157311.157338;bounded_by_ta=TRUE;common_boundary=Both;end=157338;ies_id=IESPGM.PTET51.1.105.147494;ies_left_dist=0;ies_min_dist=0;ies_right_dist=0;junction_seq=cattttaacatctgaTAccttaatagatgcga;read_names=J00121:27:H3GGKBBXX:5:2103:27225:19056,J00121:27:H3GGKBBXX:5:1113:12215:47348,J00121:27:H3GGKBBXX:5:2212:21125:10422,J00121:27:H3GGKBBXX:5:1216:19918:24226,J00121:27:H3GGKBBXX:5:1110:6502:7345,J00121:27:H3GGKBBXX:5:1127:4929:29624,J00121:27:H3GGKBBXX:5:2124:15554:30696,J00121:27:H3GGKBBXX:5:2222:26149:38363,J00121:27:H3GGKBBXX:5:1220:29244:27901,J00121:27:H3GGKBBXX:5:2203:14468:19953,J00121:27:H3GGKBBXX:5:1113:9932:46873,J00121:27:H3GGKBBXX:5:1114:19644:40666,J00121:27:H3GGKBBXX:5:2224:10551:2228,J00121:27:H3GGKBBXX:5:2224:10419:31013,J00121:27:H3GGKBBXX:5:1127:26524:17808,J00121:27:H3GGKBBXX:5:2109:31527:16840,J00121:27:H3GGKBBXX:5:1104:14884:33229,J00121:27:H3GGKBBXX:5:2209:5335:19707,J00121:27:H3GGKBBXX:5:2103:31497:16401,J00121:27:H3GGKBBXX:5:1104:24008:6624,J00121:27:H3GGKBBXX:5:2126:31598:28780,J00121:27:H3GGKBBXX:5:2109:19197:32965,J00121:27:H3GGKBBXX:5:1216:17604:17368,J00121:27:H3GGKBBXX:5:1118:19583:18863,J00121:27:H3GGKBBXX:5:1220:2514:16928,J00121:27:H3GGKBBXX:5:1218:22536:24401,J00121:27:H3GGKBBXX:5:2211:11424:28428,J00121:27:H3GGKBBXX:5:2216:6177:7908,J00121:27:H3GGKBBXX:5:1215:11677:22995,J00121:27:H3GGKBBXX:5:1215:12317:26318,J00121:27:H3GGKBBXX:5:2123:23429:14238,J00121:27:H3GGKBBXX:5:2206:20405:22467,J00121:27:H3GGKBBXX:5:2222:25489:34442;sequence=TACAGTGATTCCAAAGTCTACCCCATAG;start=157311;subtype=IES;support_ref=12;support_variant=33;type=IES;
scaffold51_105_with_IES	MILORD	internal_eliminated_sequence	158339	158368	.	.	.	ID=MILORD.105.158339.158368;Name=MILORD.105.158339.158368;bounded_by_ta=TRUE;common_boundary=None;end=158368;ies_id=IESPGM.PTET51.1.105.147494;ies_left_dist=-1028;ies_min_dist=1028;ies_right_dist=-1030;junction_seq=aattataagttgtatTAaattaaattgaaaat;read_names=J00121:27:H3GGKBBXX:5:1227:12916:12198;sequence=TATAATATGTATTTGTATTTATTTTTAGAA;start=158339;subtype=MAC;support_ref=110;support_variant=1;type=CRYPTIC;
scaffold51_105_with_IES	MILORD	internal_eliminated_sequence	160301	160326	.	.	.	ID=MILORD.105.160301.160326;Name=MILORD.105.160301.160326;bounded_by_ta=TRUE;common_boundary=Both;end=160326;ies_id=IESPGM.PTET51.1.105.150456;ies_left_dist=0;ies_min_dist=0;ies_right_dist=0;junction_seq=actttctgatgtttgTActgttcggccgtcaa;read_names=J00121:27:H3GGKBBXX:5:1127:14742:10757,J00121:27:H3GGKBBXX:5:2211:20496:7222,J00121:27:H3GGKBBXX:5:1209:19360:26670,J00121:27:H3GGKBBXX:5:1210:14692:14994,J00121:27:H3GGKBBXX:5:1220:21562:5763,J00121:27:H3GGKBBXX:5:1209:9607:9455,J00121:27:H3GGKBBXX:5:2212:18274:11284,J00121:27:H3GGKBBXX:5:2228:21278:15012,J00121:27:H3GGKBBXX:5:2101:18659:42829,J00121:27:H3GGKBBXX:5:2101:20283:10757,J00121:27:H3GGKBBXX:5:1219:9810:22784,J00121:27:H3GGKBBXX:5:1115:12154:24911,J00121:27:H3GGKBBXX:5:1218:18802:11390,J00121:27:H3GGKBBXX:5:2227:10916:45027,J00121:27:H3GGKBBXX:5:2118:4066:25773,J00121:27:H3GGKBBXX:5:2215:22567:7644,J00121:27:H3GGKBBXX:5:2208:26737:39172,J00121:27:H3GGKBBXX:5:2118:31943:19144,J00121:27:H3GGKBBXX:5:2119:30817:47823,J00121:27:H3GGKBBXX:5:1228:16731:26617,J00121:27:H3GGKBBXX:5:1101:12459:12568,J00121:27:H3GGKBBXX:5:1124:20588:45783,J00121:27:H3GGKBBXX:5:1208:6471:8664,J00121:27:H3GGKBBXX:5:1202:25459:24472,J00121:27:H3GGKBBXX:5:1217:14945:25597,J00121:27:H3GGKBBXX:5:1113:19553:43462,J00121:27:H3GGKBBXX:5:2201:17381:3371,J00121:27:H3GGKBBXX:5:2220:21268:42952,J00121:27:H3GGKBBXX:5:2226:6248:35532,J00121:27:H3GGKBBXX:5:2224:14854:16928,J00121:27:H3GGKBBXX:5:2222:11150:40789,J00121:27:H3GGKBBXX:5:1220:18335:5692,J00121:27:H3GGKBBXX:5:2201:19969:20691,J00121:27:H3GGKBBXX:5:2113:18051:37589,J00121:27:H3GGKBBXX:5:2214:11251:42407,J00121:27:H3GGKBBXX:5:1121:5852:21412,J00121:27:H3GGKBBXX:5:1106:26981:17509,J00121:27:H3GGKBBXX:5:1121:7151:44939,J00121:27:H3GGKBBXX:5:1211:12124:40227,J00121:27:H3GGKBBXX:5:2114:23267:26547,J00121:27:H3GGKBBXX:5:2111:27712:17931,J00121:27:H3GGKBBXX:5:2203:9445:9666,J00121:27:H3GGKBBXX:5:1204:13677:10458,J00121:27:H3GGKBBXX:5:2106:16275:46891,J00121:27:H3GGKBBXX:5:1126:23551:46276,J00121:27:H3GGKBBXX:5:2113:28858:41757,J00121:27:H3GGKBBXX:5:1213:21978:31523,J00121:27:H3GGKBBXX:5:1104:13474:45977,J00121:27:H3GGKBBXX:5:1112:28940:7926,J00121:27:H3GGKBBXX:5:1121:25327:42425,J00121:27:H3GGKBBXX:5:1114:29620:20814,J00121:27:H3GGKBBXX:5:1201:19076:31980,J00121:27:H3GGKBBXX:5:1221:28513:11020,J00121:27:H3GGKBBXX:5:2114:23257:26564,J00121:27:H3GGKBBXX:5:1117:9110:48896;sequence=TATAGCAGATTTTAACATTGATTCTA;start=160301;subtype=IES;support_ref=3;support_variant=55;type=IES;
scaffold51_105_with_IES	MILORD	internal_eliminated_sequence	160301	160347	.	.	.	ID=MILORD.105.160301.160347;Name=MILORD.105.160301.160347;bounded_by_ta=TRUE;common_boundary=LEFT;end=160347;ies_id=IESPGM.PTET51.1.105.150456;ies_left_dist=0;ies_min_dist=0;ies_right_dist=-21;junction_seq=actttctgatgtttgTAaggaagttcaaaact;read_names=J00121:27:H3GGKBBXX:5:1115:15300:19460;sequence=TATAGCAGATTTTAACATTGATTCTATACTGTTCGGCCGTCAAAACA;start=160301;subtype=PARTIAL_EXTERNAL;support_ref=1;support_variant=1;type=ALTERNATIVE;
scaffold51_105_with_IES	MILORD	internal_eliminated_sequence	160736	160809	.	.	.	ID=MILORD.105.160736.160809;Name=MILORD.105.160736.160809;bounded_by_ta=TRUE;common_boundary=Both;end=160809;ies_id=IESPGM.PTET51.1.105.150865;ies_left_dist=0;ies_min_dist=0;ies_right_dist=0;junction_seq=attagtctgctgtgtTAatagtaaatgctaag;read_names=J00121:27:H3GGKBBXX:5:2202:26616:4040,J00121:27:H3GGKBBXX:5:2107:5832:12796,J00121:27:H3GGKBBXX:5:1103:24363:23487,J00121:27:H3GGKBBXX:5:1127:18091:5692,J00121:27:H3GGKBBXX:5:2126:26159:26529,J00121:27:H3GGKBBXX:5:2207:17969:8435,J00121:27:H3GGKBBXX:5:1109:6258:25421,J00121:27:H3GGKBBXX:5:1224:8410:14660,J00121:27:H3GGKBBXX:5:1228:15960:38539,J00121:27:H3GGKBBXX:5:2206:18619:42267,J00121:27:H3GGKBBXX:5:2106:19157:3002,J00121:27:H3GGKBBXX:5:1118:5629:33299;sequence=TACAATAGTATTATTATCCTAATTATTTTTGACTAAGTCTATGTTAAAATATTTCGATAATGCTAAACTAACTG;start=160736;subtype=IES;support_ref=2;support_variant=12;type=IES;
scaffold51_105_with_IES	MILORD	internal_eliminated_sequence	160744	160809	.	.	.	ID=MILORD.105.160744.160809;Name=MILORD.105.160744.160809;bounded_by_ta=TRUE;common_boundary=RIGHT;end=160809;ies_id=IESPGM.PTET51.1.105.150865;ies_left_dist=-8;ies_min_dist=0;ies_right_dist=0;junction_seq=gctgtgttacaatagTAatagtaaatgctaag;read_names=J00121:27:H3GGKBBXX:5:1207:2940:35743,J00121:27:H3GGKBBXX:5:1116:27062:21272,J00121:27:H3GGKBBXX:5:1125:22719:39770;sequence=TATTATTATCCTAATTATTTTTGACTAAGTCTATGTTAAAATATTTCGATAATGCTAAACTAACTG;start=160744;subtype=PARTIAL_INTERNAL;support_ref=4;support_variant=3;type=ALTERNATIVE;
scaffold51_105_with_IES	MILORD	internal_eliminated_sequence	160747	160809	.	.	.	ID=MILORD.105.160747.160809;Name=MILORD.105.160747.160809;bounded_by_ta=TRUE;common_boundary=RIGHT;end=160809;ies_id=IESPGM.PTET51.1.105.150865;ies_left_dist=-11;ies_min_dist=0;ies_right_dist=0;junction_seq=gtgttacaatagtatTAatagtaaatgctaag;read_names=J00121:27:H3GGKBBXX:5:1115:28635:26775;sequence=TATTATCCTAATTATTTTTGACTAAGTCTATGTTAAAATATTTCGATAATGCTAAACTAACTG;start=160747;subtype=PARTIAL_INTERNAL;support_ref=2;support_variant=1;type=ALTERNATIVE;
scaffold51_105_with_IES	MILORD	internal_eliminated_sequence	161174	161367	.	.	.	ID=MILORD.105.161174.161367;Name=MILORD.105.161174.161367;bounded_by_ta=TRUE;common_boundary=Both;end=161367;ies_id=IESPGM.PTET51.1.105.151229;ies_left_dist=0;ies_min_dist=0;ies_right_dist=0;junction_seq=actttcagcttcatgTAcaacaaaaatagcat;read_names=J00121:27:H3GGKBBXX:5:1105:14407:29835,J00121:27:H3GGKBBXX:5:2208:17990:35479,J00121:27:H3GGKBBXX:5:1119:19370:20639,J00121:27:H3GGKBBXX:5:1101:28097:15082,J00121:27:H3GGKBBXX:5:1228:30086:11812,J00121:27:H3GGKBBXX:5:2111:7496:5728,J00121:27:H3GGKBBXX:5:1119:13585:12972,J00121:27:H3GGKBBXX:5:2104:30847:6976,J00121:27:H3GGKBBXX:5:2214:29315:21025,J00121:27:H3GGKBBXX:5:2226:18538:34424,J00121:27:H3GGKBBXX:5:1209:27377:26529,J00121:27:H3GGKBBXX:5:2124:12246:44588,J00121:27:H3GGKBBXX:5:1226:7050:34424,J00121:27:H3GGKBBXX:5:2220:14955:37326,J00121:27:H3GGKBBXX:5:1105:10480:9561,J00121:27:H3GGKBBXX:5:2108:27478:31628,J00121:27:H3GGKBBXX:5:1211:27285:8682,J00121:27:H3GGKBBXX:5:1225:18223:44289,J00121:27:H3GGKBBXX:5:2209:22059:9086,J00121:27:H3GGKBBXX:5:2210:21207:9895,J00121:27:H3GGKBBXX:5:1128:13727:15539,J00121:27:H3GGKBBXX:5:1122:22790:44042,J00121:27:H3GGKBBXX:5:1203:6512:7293,J00121:27:H3GGKBBXX:5:1217:24444:12972,J00121:27:H3GGKBBXX:5:1215:19796:31998,J00121:27:H3GGKBBXX:5:2217:22211:47753,J00121:27:H3GGKBBXX:5:1217:11860:48702;sequence=TATACTTGATGTGATTAAAATTTGTTGTAAATTAAAAAATGTAATTGAGATTAAATAAGTAAAATAAAGGGGTGGGAATTCAAAATTTTAATTTTATAATTCAAAAAAATAAACTAATTTCTGCAATAACTTATTTTCTCATAAACAAATTCTGACTTACGCACAGATATTTAATTATCTTTTTGATTTATCAA;start=161174;subtype=IES;support_ref=8;support_variant=27;type=IES;
scaffold51_105_with_IES	MILORD	internal_eliminated_sequence	161174	161378	.	.	.	ID=MILORD.105.161174.161378;Name=MILORD.105.161174.161378;bounded_by_ta=TRUE;common_boundary=LEFT;end=161378;ies_id=IESPGM.PTET51.1.105.151229;ies_left_dist=0;ies_min_dist=0;ies_right_dist=-11;junction_seq=actttcagcttcatgTAgcatgacaaaaaatg;read_names=J00121:27:H3GGKBBXX:5:1212:29193:35057;sequence=TATACTTGATGTGATTAAAATTTGTTGTAAATTAAAAAATGTAATTGAGATTAAATAAGTAAAATAAAGGGGTGGGAATTCAAAATTTTAATTTTATAATTCAAAAAAATAAACTAATTTCTGCAATAACTTATTTTCTCATAAACAAATTCTGACTTACGCACAGATATTTAATTATCTTTTTGATTTATCAATACAACAAAAA;start=161174;subtype=PARTIAL_EXTERNAL;support_ref=4;support_variant=1;type=ALTERNATIVE;
scaffold51_105_with_IES	MILORD	internal_eliminated_sequence	161174	168008	.	.	.	ID=MILORD.105.161174.168008;Name=MILORD.105.161174.168008;bounded_by_ta=TRUE;common_boundary=LEFT;end=168008;ies_id=IESPGM.PTET51.1.105.151229;ies_left_dist=0;ies_min_dist=0;ies_right_dist=-6641;junction_seq=actttcagcttcatgTAcaaacagaaagggtt;read_names=J00121:27:H3GGKBBXX:5:2202:28950:11425;sequence=TATACTTGATGTGATTAAAATTTGTTGTAAATTAAAAAATGTAATTGAGATTAAATAAGTAAAATAAAGGGGTGGGAATTCAAAATTTTAATTTTATAATTCAAAAAAATAAACTAATTTCTGCAATAACTTATTTTCTCATAAACAAATTCTGACTTACGCACAGATATTTAATTATCTTTTTGATTTATCAATACAACAAAAATAGCATGACAAAAAATGACATCCTATTATTTATCCTAATAACAAATCAATTTATGTGCATATTCAATATCTAATTTAACTTTTCCCAACACATTGGCATTATCAAATATTGTTAGAGTTCCATCAAAAGAATAAACATAAATCAATTTATCAAAATAAACTAAATCTATTTGACTATCCACTTTTAACTAGAAATGACTTAAAGGGGGTGGGATTACTCCCTTTTTATAATCACTTACTAAAAGGGTATCATAATCAGTCGATAAACCTATAGTAGTATTATTAAATTGATAATTCAACCAAAAAATGCTCACATTATTTTAATTAAACACTACCAAAGTATTATTCTCAATGAATGTGTAATCTACTACTTTTTCAAACTTAAATGCTCTTTTTGCATACCATTTATAATTTTATCTTAAATGAACTGTTATTTTGTTTCCCTATTAGACAGCCAAAATAACTCCATCTGGACTCCATTTAACATTTGTAGAATCCTCGAATATGTTGAATTCTAAGTGTCTTAATCCATTCTTCTCCCAAAATATAACTTGTTTCTCTTAAATATAGTTTAAATCAATTTACATCAATCATACCAGCAATGAATTAACTATTAGGCTACCATGAAACTGTATTAACAAGATTTCTGGGTTTCTCAAAGATTGCTTATACTAATCCTCCTTCAGGGTCTGACTTGCTTGGACTTCTGAATTTCTCTAATTGTATAGTTACTATTATTGAGTAATGTATCATACATCATATGTTTCACATATTCTACCATCCTAAACAGCATAATTTAATGAAAAAAACTAAATAATTTTAACAAAATGGCAATACTTTTCCATCGTTTTTAAAAGAAATAGAGACCAATTGATCAAGGATTCCTTCTATGTTAATTTCTTTAGTTGGTTCTATTTGTACATCAAAGCTCACTAATTTTCCATCTCCACAAACAACCACTAATTATTCTTGATTTGGATTCCATGCTGCACCCAATACTCCACATTCAAACTATCCAACGACTTCAGCCTCATCCTTTTACACTTTGATTATAGCTCCATCTCTATAAACAATAATTAATTGATCATTTTCCATTAAATATTGAAAGGATAGGATTTGAGAGTTATTCTGAATTTGTTAACCGACTTTGTAAGTAGTTTAAATCTAATATTAGTGGCATTTGATACGCTTATCGATTTATTATTGTATTCGTATTTGATGATGTTGGATTATTCATCAATTACATACAGTATTTTTGATAATTCATCAAATGTAAATGCTAATGGTTGTGAGATTTCATAACTAATGGAATAATTGTTAATCTGAGTACCTTTACTAACATTGAATTTATATTTCTTTCATTAATTAAAAAAATAATTAAATAATTAAATACTAATAATTATATTATAATAGTATATTAATTAGATCAAAAATAAATTTTATTCAAAAGAGTTGAGTACGAAAAGACTTAGGAACATGCAAAGATGGCAAAAATGATTTGATTTTAGGGCTACAAATATTCTTTTCTGTACAAAATCTTGGTAAGTTCTTCATTTGGTTTTGTTCCAAAATCAATTTGGCAGTTCTTGAATACTTTGAATATTTCATCATTGGTGAGTTCATGTGTAAGATAGCAGGATTCTCAGTTTCAATTAAAGTTTAGGTTTTATTTTTATTGTGTCTCCGAATTTATTTTATTCGAAATTGTTTCTTCATTTGTTGATACCTTTCGACATAAAGATTTTGAGTTTTTGTTTAAAACTTGCTAAGCTATCCACACTCATCACAATGACAACTATGCCTTCTTTTCTTTTACTTAATCTCCAGTATTTATTAATCGTAATTTGGAGGTAGACTAATCAATTTGAGTTACCCTCTCAGAAAGGGAAGCTTCTTAACTGCTTAAATTATCTCTATAGCTAATTACTTTCAATTCTCTAATAAAATCAAATCCAACCATAATGAGACATCTGAGTTAGAATTGGCACTTGAATGAGTAGTATCCCTTTATCGTCTTTGATGTTCATATATTGGACACGAAACATCAGAATGCAATTTTTGGAACATACTCTAATTTCCACATTCTTTACAACAGCAACTCTATCTTCTAAGATGTTTGATTTGCTCTAGTGATTGATAGGTACAGTAAAAATCTAATTTATTTAAGCCTTAAGACTGAAGCTATTTCTTCTAGTTGTTTTAATATTACAATAATTCATAAAACTAATATATTATGATCAAATCAAAGTTGATTTAAATCTTACTTGGAATATTAATCTTTTAGAACTCTTCCAAATAATTGATTATTGATATTAACTTCAAATCCTGATGGAAGTGACTTTTCTGTTTTTTACCTATTTGGTCTATTGATTTTAAGAACTATTGGATTCATAACATTTTGATATATATTCTCCCCTTTCAAGATATCTCATCTTAAAAGTAAAGGGGATTGCTAGAAATCTAACGATTTCTTAGGGGATCCATCCTGTATTTGATTATATAGAGAGGATTCTAGTTGATATCTATATTTTAATTAATTTCATTTCTAAGATACATTGATTGATCAGTGTTTACAATTTAAAATAGTTTAATAATACATATAATCGATTTCACATTAGCTTTTTCGTCTATCTGCATGAGAAATCTTTAATTGTAGGAAGAACAATCTAGCTGAAACTCATGCATTCAGTTTTGAGTCTTCTATGTTAATAGTCAATATGTTTCAGACTCATCATTTACTTTTTTTATTAAATCAGTTGTTTAGGATCGATCCTGCTTCTGCTTTGCATTTATTCGAGTTGAATTGTTCGACTATGTGTAAGGTTTTTTCTTTTTATAACAAAAAGCTTTTTTGACTTTTTCTTTTTAATATATGGAACATCCTTATGTTTAATTTGGTATTCTGACATAGGCCCGCATTCAGAACAATTACAACTGTTTCTTCTAGGCTTTCGATCTGAATTGTTATAAAAAGAAGGAGCTTGACTCATAGATGTAGACATAGTTCTTGAATTCTTACTGATTTGCTATTTTTCATCATTCTAAATTTTCTACTAAAGTAATTCTTTTTTGGATTCTTCATTCTGAATTTGTAGTGGCACCCATTCGTTATTTTGATGAATTTATTAAAACTGGCTTAGTCTACGGTCAAATTAAATTGATTGAACTCATACCGCAATTATCACAATAACAAGAACGTCTCCTAGTTATGACTTCATTTTTAAAATGTTAAGAAAGATCTGGATACTTTTGTTAACTTGTTCTACGCCATTTAGCATACATCAATTAAGTACTTAGTTTATAAATAAATTAAATACATAAAATAAATTAAATGTAAGAAGTTATGAATTACAATGACATACTATTATTTCATGATTGGTTTATGTTTGAGTTTTATCAGTTATATTTGCCATTCAAAAATACTCTATGATTTAATAACCTTGTCAGTAAGGTTCGATAAAATTATTTAATTACATTATAATATTCATTCTTTGTATTCCGCTCGGAAAAGTCTACTAGTTAATTTTTACAATTTTACACTCTTTAGTCTTTTTTGATCACTTCAATTACTTTAAAAAATGATAGTCATATTATTGGATAACACAAGAGGATAACAAAATGAATGATTTCTTTAGTGATAGTTTATCATAATAATTAAAGGTGTGAATGAAATGTTATATCTTTGTAGAACAATTAAAAATTGAGACATTTCTTTTAAGAATTCCAATGTCAGTATTGATAGATGAATAAATAAAATTGTATTATTTATTGTCAGAAGGCTTAAAGAGATTAATTATTATTTATATTCAACGATAATCAAATATTCACTACATATCCCAATTTCTTTAATTCTTCCATCTTTTTTTTTGCTTTGGTTGCATTAATCAAAGTCTAGGACAAATAGATATTTTTGGGTAGTTGTCCAGTTTTGACTAGATTGAGAATGGTATCAAGTGTCCTTTCTGAAATCATATTGGAAGATAGATGCAAAGATGTAATATTCTGATTCTAAGTCAAAGCCTACAATATAATATTGGCACCCTCATCACTAATCTTATTCCTGGCTAATTTCAACTATTTCACTTTTTTACAATTTTTCAATTGTTCCGCAACAACATTGCAACCCTCATCTCCCAATTCTTAAAGAATAGTAAATATATCTTACCAGCATTAGACAGATCCACGATTTCCAGATTGTCATTCCTAAATGCCTGCAGGATGGGTTCAAACTTATCATTAATTTTAAAGGTCTTCTTCCTCTTTTCCTGTAACTTGGGAGTAGGAGATATCCCTTATCTCAATAATGAAACAGGAGGAGGAGGTTACAAGGAGGCATTATTGTGGATATCCTTATTGGGACTCTTCTACTTCAATTATTTCAAGGGAGTGATGGACTACAAACTATGAATAGCAGGTTCTGTTCTCACAGGACTTTTGGCTTGTTGCAATTGTGATTAGGATGTGTATTTCAACTCATGCATTGAATTGGATACCACATGGACAACCTAAGAAATCAAATTGTCATCATTGTCTATCCAATCAGCAACAGAGTTATCTCTTAAAAGCAGAGGCTCCTCTTGATCATATTTACTGAAACTATTCTCTACTTGATTTGTTTCATTGTGATTTAATTGAAATGTTAGAGAACACATAGAATCAAAACATTTATCTATTTCATGTTTTTTAAAATCCACTCTAATTTTCTTGATCTTCACATTATTGATTCGCTATTCCAACATCTTTAGAGTTCTGTCCATTTCATCTAATATGACATTTCCTTAGAACTCCTGATTGTATAGTAAATCCAAGGGTAATTCACCACTTTCAGTCTTGGTTGAAAAATACAGCAACCTATCCTTGGCTCCTATCTTCCATAAGTCTGCTTATTACAAAATTGATTAGATTGACTCCTTGATCTACCTCTTGGTTTACTACTCCAATGTTTATGTTAATCCATTCAATTACTCCAACAACTTATTCTCCTTCAGATCTAGCTACTAATGCAATTCTTTGAATTTCTCTCTAACTGTTATCTGACTCTCCTACAACATTATTGAATACTTTTCACTCAATGGCTCATAAAATTTAGACTCTGTTAACTCTTATTGTTTATCCAAGATTCTCTAATAATTCTGCATGATATTCTCAGCCTTCGATGCTATCTCTCTGACAACATCATCAACCGATCGAACCTCGTGATGTCTGTGATTACCGAATAAAGCACATTTAGTACAAATTCGAATCTTATCTGTCAAACATACTATCTCCAGTTTCTCCAGATGCTCTGTGCACAATTCAATCTTCTCATACGCCAAGTTATTCAAATGTAACTAATATTCTGGTTGCTCTATTGATGGTCTCTACTTCACTACCATTTTTAAAAGTTAACAATTCTTTGGAAACTCAGTTATGTGTGTCTTCCCCTTTGCAAGAATACTTTATACAACTGTACTATATTTGGCTTAATATTATTTTATCTAAACCTATTTACAACAACTGTATATCTCATTGTCAGAATTACTTATCCTCAGGACAGCATATCTGCTAACCATCAGCACTCATCAACATCTATTAAATGCACTTTTAGCAGATCGTGTGTCCACAATCAGGAAGCATCAGGGGAATATTCTCGAATTCATTGAATATATTATGGCATTACGGACAAATCAGCTCTTCCATTTTAATTAAAATAACGATATATCATTAAAGGAATACTATTATTTAATTATAAAACTCGTATTTCAATTCCAATATTATCATAGTGTATTATACTTATAGTTTTTACTAAATGAATTTATCTCATCTGACTGATAAAGAAAGTCATAGCAATAATGAATTATTAGGTCTTTGCTAAAATTGCTAAGTCGTAATTATTATTTAAAAGTGGAATCAAAATTTCCATTCAAATGATTTAAGCTCAAAGGATAAAGTTGAATTACTCATTATTATTGCTTATTGACTAAACTATAAAATGAGGGATTTTTGAAAGAACAATTAAAATATTGGAGTCAGGAATGATGCAAATCTGTTAAAGCTTTTATAGCAGCCAATGATTTAAAATTTTCATTGTTAGAAATTAAATTTTCAATTTATTAAAAAATCAAGTGGTTTTAATATGTCTATAAGGAATACAAACTTAAAATTATGTAAAATATAATTTATTTGTAACCCCTTTTTGGGAACACATATAATCTGGTTATTTTCACTAATATGGAACTACCTCAAATTGCTTTCGAGATATCTCTTTGTTACTTAAAGTCCACATATAACCCTTGAATTATTTCGCGGTCGTAGTTAGTCTTTGGATAATAGATTCTATTATTATAAAGAAATGTTTTTGCATAATTCGTGAAGTGTTCTGATAATCTATTCTTTCTAATTTAAATAGAAATGTTTGGTTCTATCTTTGAAAAGTAAATATTCATAATTGGATAATAAACCCATCATAAATTTATGGTGGAAAATAATAAACATTAGGTCCTAATTTGAATTTATATTCTTCAATAACAAAAACAATGTTTCCATCATTTTACCAATGCTTATTTTTGTATTTAATTTTATTTTTTGATTATGCTTAAATTTTTAGAATATATTAAAACAGAAAAATTAAGATGTTATTTCTAATATACAA;start=161174;subtype=PARTIAL_EXTERNAL;support_ref=4;support_variant=1;type=ALTERNATIVE;
scaffold51_105_with_IES	MILORD	internal_eliminated_sequence	161943	161970	.	.	.	ID=MILORD.105.161943.161970;Name=MILORD.105.161943.161970;bounded_by_ta=TRUE;common_boundary=Both;end=161970;ies_id=IESPGM.PTET51.1.105.151804;ies_left_dist=0;ies_min_dist=0;ies_right_dist=0;junction_seq=cttgtttctcttaaaTAccagcaatgaattaa;read_names=J00121:27:H3GGKBBXX:5:2114:27945:23962,J00121:27:H3GGKBBXX:5:1226:23460:30679,J00121:27:H3GGKBBXX:5:2119:21998:25087,J00121:27:H3GGKBBXX:5:2123:29518:38750,J00121:27:H3GGKBBXX:5:1122:25357:48421,J00121:27:H3GGKBBXX:5:1107:4858:38539,J00121:27:H3GGKBBXX:5:2221:12885:31417,J00121:27:H3GGKBBXX:5:2123:27955:38117,J00121:27:H3GGKBBXX:5:1228:18243:28463,J00121:27:H3GGKBBXX:5:1217:24921:17245,J00121:27:H3GGKBBXX:5:1205:21531:5288,J00121:27:H3GGKBBXX:5:1119:13880:34160,J00121:27:H3GGKBBXX:5:2204:14367:33703,J00121:27:H3GGKBBXX:5:1125:13311:48263,J00121:27:H3GGKBBXX:5:2110:9678:23223,J00121:27:H3GGKBBXX:5:1222:18873:41616,J00121:27:H3GGKBBXX:5:1103:10642:35303,J00121:27:H3GGKBBXX:5:2227:24434:43585,J00121:27:H3GGKBBXX:5:1220:4452:28411,J00121:27:H3GGKBBXX:5:2102:9049:18757,J00121:27:H3GGKBBXX:5:2219:12702:34160,J00121:27:H3GGKBBXX:5:2211:11332:21061,J00121:27:H3GGKBBXX:5:2107:12378:21957,J00121:27:H3GGKBBXX:5:2114:26697:26336,J00121:27:H3GGKBBXX:5:2206:21785:27109,J00121:27:H3GGKBBXX:5:2215:4594:7275;sequence=TATAGTTTAAATCAATTTACATCAATCA;start=161943;subtype=IES;support_ref=3;support_variant=26;type=IES;
scaffold51_105_with_IES	MILORD	internal_eliminated_sequence	162095	162129	.	.	.	ID=MILORD.105.162095.162129;Name=MILORD.105.162095.162129;bounded_by_ta=TRUE;common_boundary=RIGHT;end=162129;ies_id=IESPGM.PTET51.1.105.151934;ies_left_dist=6;ies_min_dist=0;ies_right_dist=0;junction_seq=acttctgaatttctcTAcatcatatgtttcac;read_names=J00121:27:H3GGKBBXX:5:2214:22353:8471;sequence=TAATTGTATAGTTACTATTATTGAGTAATGTATCA;start=162095;subtype=PARTIAL_EXTERNAL;support_ref=1;support_variant=1;type=ALTERNATIVE;
scaffold51_105_with_IES	MILORD	internal_eliminated_sequence	162101	162129	.	.	.	ID=MILORD.105.162101.162129;Name=MILORD.105.162101.162129;bounded_by_ta=TRUE;common_boundary=Both;end=162129;ies_id=IESPGM.PTET51.1.105.151934;ies_left_dist=0;ies_min_dist=0;ies_right_dist=0;junction_seq=gaatttctctaattgTAcatcatatgtttcac;read_names=J00121:27:H3GGKBBXX:5:1201:14813:24841,J00121:27:H3GGKBBXX:5:2109:14357:28657,J00121:27:H3GGKBBXX:5:2122:9181:48702,J00121:27:H3GGKBBXX:5:2107:19624:9614,J00121:27:H3GGKBBXX:5:1208:9881:31628,J00121:27:H3GGKBBXX:5:2107:6076:2633,J00121:27:H3GGKBBXX:5:2201:31243:35831,J00121:27:H3GGKBBXX:5:2203:15666:25755,J00121:27:H3GGKBBXX:5:1218:6532:27654,J00121:27:H3GGKBBXX:5:2228:14123:34793,J00121:27:H3GGKBBXX:5:1102:10612:17808,J00121:27:H3GGKBBXX:5:1206:13403:6607,J00121:27:H3GGKBBXX:5:1109:9049:33316,J00121:27:H3GGKBBXX:5:1216:18913:35532,J00121:27:H3GGKBBXX:5:1127:14316:45396,J00121:27:H3GGKBBXX:5:1214:17543:42337,J00121:27:H3GGKBBXX:5:2205:23155:33141,J00121:27:H3GGKBBXX:5:1209:16254:4760,J00121:27:H3GGKBBXX:5:1121:13667:17544,J00121:27:H3GGKBBXX:5:1123:31010:19671,J00121:27:H3GGKBBXX:5:2219:4422:22379,J00121:27:H3GGKBBXX:5:2116:5639:21571,J00121:27:H3GGKBBXX:5:2203:31416:5077,J00121:27:H3GGKBBXX:5:1115:27417:9473,J00121:27:H3GGKBBXX:5:1114:6329:29378,J00121:27:H3GGKBBXX:5:2120:19705:31910,J00121:27:H3GGKBBXX:5:1107:16640:23962,J00121:27:H3GGKBBXX:5:1215:23835:29888;sequence=TATAGTTACTATTATTGAGTAATGTATCA;start=162101;subtype=IES;support_ref=3;support_variant=28;type=IES;
scaffold51_105_with_IES	MILORD	internal_eliminated_sequence	163281	163336	.	.	.	ID=MILORD.105.163281.163336;Name=MILORD.105.163281.163336;bounded_by_ta=TRUE;common_boundary=RIGHT;end=163336;ies_id=IESPGM.PTET51.1.105.153096;ies_left_dist=11;ies_min_dist=0;ies_right_dist=0;junction_seq=agcttcttaactgctTAatgagacatctgagt;read_names=J00121:27:H3GGKBBXX:5:1116:6766:27461,J00121:27:H3GGKBBXX:5:1123:7050:25034;sequence=TAAATTATCTCTATAGCTAATTACTTTCAATTCTCTAATAAAATCAAATCCAACCA;start=163281;subtype=PARTIAL_EXTERNAL;support_ref=34;support_variant=2;type=ALTERNATIVE;
scaffold51_105_with_IES	MILORD	internal_eliminated_sequence	163292	163336	.	.	.	ID=MILORD.105.163292.163336;Name=MILORD.105.163292.163336;bounded_by_ta=TRUE;common_boundary=Both;end=163336;ies_id=IESPGM.PTET51.1.105.153096;ies_left_dist=0;ies_min_dist=0;ies_right_dist=0;junction_seq=tgcttaaattatctcTAatgagacatctgagt;read_names=J00121:27:H3GGKBBXX:5:2226:22120:18898,J00121:27:H3GGKBBXX:5:2104:10937:1666,J00121:27:H3GGKBBXX:5:2214:4624:5851,J00121:27:H3GGKBBXX:5:2104:21897:47559,J00121:27:H3GGKBBXX:5:2218:24018:41809,J00121:27:H3GGKBBXX:5:2221:20303:27285,J00121:27:H3GGKBBXX:5:1207:15138:18652,J00121:27:H3GGKBBXX:5:2215:27093:9684,J00121:27:H3GGKBBXX:5:1113:22891:37783,J00121:27:H3GGKBBXX:5:1120:12855:22960,J00121:27:H3GGKBBXX:5:1110:22374:31365,J00121:27:H3GGKBBXX:5:1104:17908:45291,J00121:27:H3GGKBBXX:5:2120:9485:15469,J00121:27:H3GGKBBXX:5:1227:28818:26599,J00121:27:H3GGKBBXX:5:2119:20446:21518,J00121:27:H3GGKBBXX:5:1115:16640:13588,J00121:27:H3GGKBBXX:5:2227:19938:39840,J00121:27:H3GGKBBXX:5:1222:4848:7750,J00121:27:H3GGKBBXX:5:2208:11251:9772,J00121:27:H3GGKBBXX:5:1214:28950:28657,J00121:27:H3GGKBBXX:5:1220:27712:37167,J00121:27:H3GGKBBXX:5:1223:26646:41229,J00121:27:H3GGKBBXX:5:2104:31091:14572,J00121:27:H3GGKBBXX:5:1222:20212:18792,J00121:27:H3GGKBBXX:5:2210:3376:45889,J00121:27:H3GGKBBXX:5:1206:13281:43251,J00121:27:H3GGKBBXX:5:1106:5497:39260,J00121:27:H3GGKBBXX:5:1207:22029:29501,J00121:27:H3GGKBBXX:5:1215:16863:12181,J00121:27:H3GGKBBXX:5:2124:11799:34495,J00121:27:H3GGKBBXX:5:2212:27793:26617,J00121:27:H3GGKBBXX:5:2101:26301:34477,J00121:27:H3GGKBBXX:5:2228:24079:13253,J00121:27:H3GGKBBXX:5:2211:8420:26670,J00121:27:H3GGKBBXX:5:1201:6106:44078,J00121:27:H3GGKBBXX:5:1203:13667:26054,J00121:27:H3GGKBBXX:5:2109:14438:40614,J00121:27:H3GGKBBXX:5:1209:5812:15680,J00121:27:H3GGKBBXX:5:1123:13443:2809,J00121:27:H3GGKBBXX:5:2126:10866:14977,J00121:27:H3GGKBBXX:5:1101:4635:15891,J00121:27:H3GGKBBXX:5:2225:20780:30644,J00121:27:H3GGKBBXX:5:2101:11982:9420,J00121:27:H3GGKBBXX:5:2222:20709:28657,J00121:27:H3GGKBBXX:5:2225:20750:30696,J00121:27:H3GGKBBXX:5:2205:6806:37062,J00121:27:H3GGKBBXX:5:1119:6441:41458,J00121:27:H3GGKBBXX:5:1201:18710:33914,J00121:27:H3GGKBBXX:5:2116:30381:14361,J00121:27:H3GGKBBXX:5:2111:25601:31224,J00121:27:H3GGKBBXX:5:1224:12246:6290,J00121:27:H3GGKBBXX:5:1107:11332:2774,J00121:27:H3GGKBBXX:5:2101:4655:20322,J00121:27:H3GGKBBXX:5:2113:20923:12251;sequence=TATAGCTAATTACTTTCAATTCTCTAATAAAATCAAATCCAACCA;start=163292;subtype=IES;support_ref=27;support_variant=54;type=IES;
scaffold51_105_with_IES	MILORD	internal_eliminated_sequence	163404	163547	.	.	.	ID=MILORD.105.163404.163547;Name=MILORD.105.163404.163547;bounded_by_ta=TRUE;common_boundary=RIGHT;end=163547;ies_id=IESPGM.PTET51.1.105.153278;ies_left_dist=115;ies_min_dist=0;ies_right_dist=0;junction_seq=gtctttgatgttcatTAagactgaagctattt;read_names=J00121:27:H3GGKBBXX:5:1123:16051:24771;sequence=TATATTGGACACGAAACATCAGAATGCAATTTTTGGAACATACTCTAATTTCCACATTCTTTACAACAGCAACTCTATCTTCTAAGATGTTTGATTTGCTCTAGTGATTGATAGGTACAGTAAAAATCTAATTTATTTAAGCCT;start=163404;subtype=PARTIAL_EXTERNAL;support_ref=18;support_variant=1;type=ALTERNATIVE;
scaffold51_105_with_IES	MILORD	internal_eliminated_sequence	163519	163547	.	.	.	ID=MILORD.105.163519.163547;Name=MILORD.105.163519.163547;bounded_by_ta=TRUE;common_boundary=Both;end=163547;ies_id=IESPGM.PTET51.1.105.153278;ies_left_dist=0;ies_min_dist=0;ies_right_dist=0;junction_seq=ctagtgattgataggTAagactgaagctattt;read_names=J00121:27:H3GGKBBXX:5:1221:1509:29114,J00121:27:H3GGKBBXX:5:2110:23389:19162,J00121:27:H3GGKBBXX:5:1201:25682:23311,J00121:27:H3GGKBBXX:5:1207:12185:29395,J00121:27:H3GGKBBXX:5:2209:14844:43322,J00121:27:H3GGKBBXX:5:2203:30594:13922,J00121:27:H3GGKBBXX:5:1219:12297:33809,J00121:27:H3GGKBBXX:5:2107:28950:22186,J00121:27:H3GGKBBXX:5:1218:25378:41669,J00121:27:H3GGKBBXX:5:2219:29843:29395,J00121:27:H3GGKBBXX:5:1121:14610:9227,J00121:27:H3GGKBBXX:5:1121:14966:23944,J00121:27:H3GGKBBXX:5:2205:16001:30837,J00121:27:H3GGKBBXX:5:2227:19796:40121,J00121:27:H3GGKBBXX:5:2115:7030:41000,J00121:27:H3GGKBBXX:5:2112:28371:45027,J00121:27:H3GGKBBXX:5:2211:28513:14748,J00121:27:H3GGKBBXX:5:2111:25002:20269,J00121:27:H3GGKBBXX:5:2213:19065:24472,J00121:27:H3GGKBBXX:5:1111:24200:45572,J00121:27:H3GGKBBXX:5:2102:19410:36253,J00121:27:H3GGKBBXX:5:2215:25662:22608,J00121:27:H3GGKBBXX:5:1119:8430:21096,J00121:27:H3GGKBBXX:5:2209:21836:46223,J00121:27:H3GGKBBXX:5:2108:32400:27180,J00121:27:H3GGKBBXX:5:1228:24576:33738,J00121:27:H3GGKBBXX:5:1123:24160:28411,J00121:27:H3GGKBBXX:5:2208:8978:42337,J00121:27:H3GGKBBXX:5:2212:6969:13711,J00121:27:H3GGKBBXX:5:1214:30036:2193,J00121:27:H3GGKBBXX:5:2126:16234:14607,J00121:27:H3GGKBBXX:5:2227:16823:2158,J00121:27:H3GGKBBXX:5:1227:17462:35620,J00121:27:H3GGKBBXX:5:2225:6898:29343,J00121:27:H3GGKBBXX:5:1104:8592:32384,J00121:27:H3GGKBBXX:5:1220:17391:38205;sequence=TACAGTAAAAATCTAATTTATTTAAGCCT;start=163519;subtype=IES;support_ref=3;support_variant=36;type=IES;
scaffold51_105_with_IES	MILORD	internal_eliminated_sequence	163876	163902	.	.	.	ID=MILORD.105.163876.163902;Name=MILORD.105.163876.163902;bounded_by_ta=TRUE;common_boundary=Both;end=163902;ies_id=IESPGM.PTET51.1.105.153606;ies_left_dist=0;ies_min_dist=0;ies_right_dist=0;junction_seq=tcctgtatttgattaTAttttaattaatttca;read_names=J00121:27:H3GGKBBXX:5:2121:28097:36323,J00121:27:H3GGKBBXX:5:1117:5639:25685,J00121:27:H3GGKBBXX:5:1102:12591:30767,J00121:27:H3GGKBBXX:5:1215:21897:44324,J00121:27:H3GGKBBXX:5:2225:22952:40842,J00121:27:H3GGKBBXX:5:2214:25449:21008,J00121:27:H3GGKBBXX:5:1128:24901:24349,J00121:27:H3GGKBBXX:5:2205:26677:33510,J00121:27:H3GGKBBXX:5:1211:10033:48280,J00121:27:H3GGKBBXX:5:1219:29741:40508,J00121:27:H3GGKBBXX:5:2209:9932:42689,J00121:27:H3GGKBBXX:5:1115:7689:39119,J00121:27:H3GGKBBXX:5:1218:4777:33334,J00121:27:H3GGKBBXX:5:1121:24353:25158;sequence=TATAGAGAGGATTCTAGTTGATATCTA;start=163876;subtype=IES;support_ref=114;support_variant=14;type=IES;
scaffold51_105_with_IES	MILORD	internal_eliminated_sequence	164520	164547	.	.	.	ID=MILORD.105.164520.164547;Name=MILORD.105.164520.164547;bounded_by_ta=TRUE;common_boundary=Both;end=164547;ies_id=IESPGM.PTET51.1.105.154223;ies_left_dist=0;ies_min_dist=0;ies_right_dist=0;junction_seq=aaaactggcttagtcTAccgcaattatcacaa;read_names=J00121:27:H3GGKBBXX:5:2211:14651:17210,J00121:27:H3GGKBBXX:5:1110:16041:42442,J00121:27:H3GGKBBXX:5:1228:10967:12796,J00121:27:H3GGKBBXX:5:1122:24627:40649,J00121:27:H3GGKBBXX:5:1112:9201:40895,J00121:27:H3GGKBBXX:5:2226:16640:39225,J00121:27:H3GGKBBXX:5:2121:7679:14027,J00121:27:H3GGKBBXX:5:1122:4645:10071,J00121:27:H3GGKBBXX:5:2111:25712:6343,J00121:27:H3GGKBBXX:5:2108:10084:12568,J00121:27:H3GGKBBXX:5:1125:9069:4901,J00121:27:H3GGKBBXX:5:1124:29051:14871,J00121:27:H3GGKBBXX:5:1119:22090:16278,J00121:27:H3GGKBBXX:5:1209:26250:22960,J00121:27:H3GGKBBXX:5:2211:19928:6343,J00121:27:H3GGKBBXX:5:1209:15463:32965,J00121:27:H3GGKBBXX:5:1116:25134:36851,J00121:27:H3GGKBBXX:5:2212:14194:7767,J00121:27:H3GGKBBXX:5:1117:26189:27989,J00121:27:H3GGKBBXX:5:1113:20172:3494,J00121:27:H3GGKBBXX:5:2107:10023:19074,J00121:27:H3GGKBBXX:5:2206:14499:41845,J00121:27:H3GGKBBXX:5:1111:14976:33457,J00121:27:H3GGKBBXX:5:1205:16122:1965,J00121:27:H3GGKBBXX:5:1210:23196:29061,J00121:27:H3GGKBBXX:5:1215:17137:21940,J00121:27:H3GGKBBXX:5:1217:23652:46205,J00121:27:H3GGKBBXX:5:2212:15585:46293,J00121:27:H3GGKBBXX:5:1115:10379:14871,J00121:27:H3GGKBBXX:5:2123:19695:21166,J00121:27:H3GGKBBXX:5:2123:12225:19443,J00121:27:H3GGKBBXX:5:2218:9080:4743,J00121:27:H3GGKBBXX:5:2205:17574:32121,J00121:27:H3GGKBBXX:5:2203:7182:5640,J00121:27:H3GGKBBXX:5:1219:11221:5464,J00121:27:H3GGKBBXX:5:1205:16072:1806,J00121:27:H3GGKBBXX:5:2217:11880:42864,J00121:27:H3GGKBBXX:5:1118:23399:11653,J00121:27:H3GGKBBXX:5:2223:6705:26828,J00121:27:H3GGKBBXX:5:1101:26575:47049,J00121:27:H3GGKBBXX:5:1212:8643:47630,J00121:27:H3GGKBBXX:5:1109:7984:1578,J00121:27:H3GGKBBXX:5:1128:22932:12568,J00121:27:H3GGKBBXX:5:1221:22627:16260,J00121:27:H3GGKBBXX:5:1213:14996:44886,J00121:27:H3GGKBBXX:5:2122:15158:36903,J00121:27:H3GGKBBXX:5:2110:27154:2193,J00121:27:H3GGKBBXX:5:2221:4046:33088;sequence=TACGGTCAAATTAAATTGATTGAACTCA;start=164520;subtype=IES;support_ref=45;support_variant=48;type=IES;
scaffold51_105_with_IES	MILORD	internal_eliminated_sequence	164825	164855	.	.	.	ID=MILORD.105.164825.164855;Name=MILORD.105.164825.164855;bounded_by_ta=TRUE;common_boundary=None;end=164855;ies_id=IESPGM.PTET51.1.105.154223;ies_left_dist=-305;ies_min_dist=305;ies_right_dist=-308;junction_seq=taataaccttgtcagTAatattcattctttgt;read_names=J00121:27:H3GGKBBXX:5:1122:23744:45731,J00121:27:H3GGKBBXX:5:2224:10368:18581,J00121:27:H3GGKBBXX:5:1212:31081:42653;sequence=TAAGGTTCGATAAAATTATTTAATTACATTA;start=164825;subtype=MAC;support_ref=204;support_variant=3;type=CRYPTIC;
scaffold51_105_with_IES	MILORD	internal_eliminated_sequence	165144	165190	.	.	.	ID=MILORD.105.165144.165190;Name=MILORD.105.165144.165190;bounded_by_ta=TRUE;common_boundary=None;end=165190;ies_id=IESPGM.PTET51.1.105.154223;ies_left_dist=-624;ies_min_dist=624;ies_right_dist=-643;junction_seq=taaaattgtattattTAatcaaatattcacta;read_names=J00121:27:H3GGKBBXX:5:1111:28960:28041;sequence=TATTGTCAGAAGGCTTAAAGAGATTAATTATTATTTATATTCAACGA;start=165144;subtype=MAC;support_ref=65;support_variant=1;type=CRYPTIC;
scaffold51_105_with_IES	MILORD	internal_eliminated_sequence	166685	166711	.	.	.	ID=MILORD.105.166685.166711;Name=MILORD.105.166685.166711;bounded_by_ta=TRUE;common_boundary=None;end=166711;ies_id=IESPGM.PTET51.1.105.156494;ies_left_dist=134;ies_min_dist=134;ies_right_dist=165;junction_seq=aattcaatcttctcaTAttctggttgctctat;read_names=J00121:27:H3GGKBBXX:5:1212:29650:12954;sequence=TACGCCAAGTTATTCAAATGTAACTAA;start=166685;subtype=MAC;support_ref=90;support_variant=1;type=CRYPTIC;
scaffold51_105_with_IES	MILORD	internal_eliminated_sequence	166819	166865	.	.	.	ID=MILORD.105.166819.166865;Name=MILORD.105.166819.166865;bounded_by_ta=TRUE;common_boundary=LEFT;end=166865;ies_id=IESPGM.PTET51.1.105.156494;ies_left_dist=0;ies_min_dist=0;ies_right_dist=11;junction_seq=tgcaagaatactttaTAcaacaactgtatatc;read_names=J00121:27:H3GGKBBXX:5:1203:10876:43867,J00121:27:H3GGKBBXX:5:1203:10947:43884;sequence=TACAACTGTACTATATTTGGCTTAATATTATTTTATCTAAACCTATT;start=166819;subtype=PARTIAL_INTERNAL;support_ref=1;support_variant=2;type=ALTERNATIVE;
scaffold51_105_with_IES	MILORD	internal_eliminated_sequence	166819	166876	.	.	.	ID=MILORD.105.166819.166876;Name=MILORD.105.166819.166876;bounded_by_ta=TRUE;common_boundary=Both;end=166876;ies_id=IESPGM.PTET51.1.105.156494;ies_left_dist=0;ies_min_dist=0;ies_right_dist=0;junction_seq=tgcaagaatactttaTAtatctcattgtcaga;read_names=J00121:27:H3GGKBBXX:5:1117:24068:16647,J00121:27:H3GGKBBXX:5:2210:5051:27760,J00121:27:H3GGKBBXX:5:1115:7070:33123,J00121:27:H3GGKBBXX:5:1201:7578:8119,J00121:27:H3GGKBBXX:5:1110:16488:13218,J00121:27:H3GGKBBXX:5:1106:23957:4954,J00121:27:H3GGKBBXX:5:1220:18842:34776,J00121:27:H3GGKBBXX:5:1103:9729:35796,J00121:27:H3GGKBBXX:5:1113:17137:14238,J00121:27:H3GGKBBXX:5:1101:27113:11935,J00121:27:H3GGKBBXX:5:2203:2838:35954,J00121:27:H3GGKBBXX:5:1120:9952:38152,J00121:27:H3GGKBBXX:5:2120:26423:14467,J00121:27:H3GGKBBXX:5:2206:14955:42495,J00121:27:H3GGKBBXX:5:1204:6583:17931,J00121:27:H3GGKBBXX:5:1112:21836:45449,J00121:27:H3GGKBBXX:5:2103:15270:37906,J00121:27:H3GGKBBXX:5:2211:24748:27250,J00121:27:H3GGKBBXX:5:1218:17046:37677,J00121:27:H3GGKBBXX:5:1228:23622:10000,J00121:27:H3GGKBBXX:5:2228:3498:22080,J00121:27:H3GGKBBXX:5:2208:18426:24103,J00121:27:H3GGKBBXX:5:2225:6816:45520,J00121:27:H3GGKBBXX:5:1122:30685:12849,J00121:27:H3GGKBBXX:5:1103:20466:14062,J00121:27:H3GGKBBXX:5:2225:28716:28252,J00121:27:H3GGKBBXX:5:2117:6603:39875,J00121:27:H3GGKBBXX:5:2118:6187:19285,J00121:27:H3GGKBBXX:5:2118:10419:20920,J00121:27:H3GGKBBXX:5:2207:23297:27338,J00121:27:H3GGKBBXX:5:2210:12297:2088,J00121:27:H3GGKBBXX:5:2207:12601:6835,J00121:27:H3GGKBBXX:5:2227:26585:34090,J00121:27:H3GGKBBXX:5:2217:22100:11126,J00121:27:H3GGKBBXX:5:2119:29670:11407,J00121:27:H3GGKBBXX:5:2117:14245:8137,J00121:27:H3GGKBBXX:5:2213:22262:8031,J00121:27:H3GGKBBXX:5:2224:19309:32173,J00121:27:H3GGKBBXX:5:1126:6563:40016;sequence=TACAACTGTACTATATTTGGCTTAATATTATTTTATCTAAACCTATTTACAACAACTG;start=166819;subtype=IES;support_ref=2;support_variant=39;type=IES;
scaffold51_105_with_IES	MILORD	internal_eliminated_sequence	167129	168008	.	.	.	ID=MILORD.105.167129.168008;Name=MILORD.105.167129.168008;bounded_by_ta=TRUE;common_boundary=Both;end=168008;ies_id=IESPGM.PTET51.1.105.156746;ies_left_dist=0;ies_min_dist=0;ies_right_dist=0;junction_seq=gtatttcaattccaaTAcaaacagaaagggtt;read_names=J00121:27:H3GGKBBXX:5:2224:14803:16805,J00121:27:H3GGKBBXX:5:2219:13524:26125,J00121:27:H3GGKBBXX:5:1226:22374:24542,J00121:27:H3GGKBBXX:5:1206:10876:43374,J00121:27:H3GGKBBXX:5:2215:14418:18669,J00121:27:H3GGKBBXX:5:1116:23805:43409,J00121:27:H3GGKBBXX:5:1108:21562:30837,J00121:27:H3GGKBBXX:5:1122:19218:7926,J00121:27:H3GGKBBXX:5:1115:27052:11970,J00121:27:H3GGKBBXX:5:1113:13585:6396;sequence=TATTATCATAGTGTATTATACTTATAGTTTTTACTAAATGAATTTATCTCATCTGACTGATAAAGAAAGTCATAGCAATAATGAATTATTAGGTCTTTGCTAAAATTGCTAAGTCGTAATTATTATTTAAAAGTGGAATCAAAATTTCCATTCAAATGATTTAAGCTCAAAGGATAAAGTTGAATTACTCATTATTATTGCTTATTGACTAAACTATAAAATGAGGGATTTTTGAAAGAACAATTAAAATATTGGAGTCAGGAATGATGCAAATCTGTTAAAGCTTTTATAGCAGCCAATGATTTAAAATTTTCATTGTTAGAAATTAAATTTTCAATTTATTAAAAAATCAAGTGGTTTTAATATGTCTATAAGGAATACAAACTTAAAATTATGTAAAATATAATTTATTTGTAACCCCTTTTTGGGAACACATATAATCTGGTTATTTTCACTAATATGGAACTACCTCAAATTGCTTTCGAGATATCTCTTTGTTACTTAAAGTCCACATATAACCCTTGAATTATTTCGCGGTCGTAGTTAGTCTTTGGATAATAGATTCTATTATTATAAAGAAATGTTTTTGCATAATTCGTGAAGTGTTCTGATAATCTATTCTTTCTAATTTAAATAGAAATGTTTGGTTCTATCTTTGAAAAGTAAATATTCATAATTGGATAATAAACCCATCATAAATTTATGGTGGAAAATAATAAACATTAGGTCCTAATTTGAATTTATATTCTTCAATAACAAAAACAATGTTTCCATCATTTTACCAATGCTTATTTTTGTATTTAATTTTATTTTTTGATTATGCTTAAATTTTTAGAATATATTAAAACAGAAAAATTAAGATGTTATTTCTAATATACAA;start=167129;subtype=IES;support_ref=6;support_variant=10;type=IES;
scaffold51_105_with_IES	MILORD	internal_eliminated_sequence	167142	168008	.	.	.	ID=MILORD.105.167142.168008;Name=MILORD.105.167142.168008;bounded_by_ta=TRUE;common_boundary=RIGHT;end=168008;ies_id=IESPGM.PTET51.1.105.156746;ies_left_dist=-13;ies_min_dist=0;ies_right_dist=0;junction_seq=aatattatcatagtgTAcaaacagaaagggtt;read_names=J00121:27:H3GGKBBXX:5:1203:25053:40192,J00121:27:H3GGKBBXX:5:2116:26585:48544,J00121:27:H3GGKBBXX:5:1201:12073:23259,J00121:27:H3GGKBBXX:5:2218:2899:17808;sequence=TATTATACTTATAGTTTTTACTAAATGAATTTATCTCATCTGACTGATAAAGAAAGTCATAGCAATAATGAATTATTAGGTCTTTGCTAAAATTGCTAAGTCGTAATTATTATTTAAAAGTGGAATCAAAATTTCCATTCAAATGATTTAAGCTCAAAGGATAAAGTTGAATTACTCATTATTATTGCTTATTGACTAAACTATAAAATGAGGGATTTTTGAAAGAACAATTAAAATATTGGAGTCAGGAATGATGCAAATCTGTTAAAGCTTTTATAGCAGCCAATGATTTAAAATTTTCATTGTTAGAAATTAAATTTTCAATTTATTAAAAAATCAAGTGGTTTTAATATGTCTATAAGGAATACAAACTTAAAATTATGTAAAATATAATTTATTTGTAACCCCTTTTTGGGAACACATATAATCTGGTTATTTTCACTAATATGGAACTACCTCAAATTGCTTTCGAGATATCTCTTTGTTACTTAAAGTCCACATATAACCCTTGAATTATTTCGCGGTCGTAGTTAGTCTTTGGATAATAGATTCTATTATTATAAAGAAATGTTTTTGCATAATTCGTGAAGTGTTCTGATAATCTATTCTTTCTAATTTAAATAGAAATGTTTGGTTCTATCTTTGAAAAGTAAATATTCATAATTGGATAATAAACCCATCATAAATTTATGGTGGAAAATAATAAACATTAGGTCCTAATTTGAATTTATATTCTTCAATAACAAAAACAATGTTTCCATCATTTTACCAATGCTTATTTTTGTATTTAATTTTATTTTTTGATTATGCTTAAATTTTTAGAATATATTAAAACAGAAAAATTAAGATGTTATTTCTAATATACAA;start=167142;subtype=PARTIAL_INTERNAL;support_ref=10;support_variant=4;type=ALTERNATIVE;
scaffold51_105_with_IES	MILORD	internal_eliminated_sequence	171483	171622	.	.	.	ID=MILORD.105.171483.171622;Name=MILORD.105.171483.171622;bounded_by_ta=TRUE;common_boundary=RIGHT;end=171622;ies_id=IESPGM.PTET51.1.105.160286;ies_left_dist=66;ies_min_dist=0;ies_right_dist=0;junction_seq=gtagatcctatgattTAtgtcattgattattt;read_names=J00121:27:H3GGKBBXX:5:2201:15158:18652,J00121:27:H3GGKBBXX:5:1101:24139:46170;sequence=TATTGTAAGTTTTCAAGCTGATTTATCAAAATATGCTAGCATACCTTGAAATCATTTCTTAGTAGATATTGAAAAATTCATCTGAAATTTAAAATAAAGTTAATAATTAAAATAATCTGCAACGAATATTGTATTTACAA;start=171483;subtype=PARTIAL_EXTERNAL;support_ref=148;support_variant=2;type=ALTERNATIVE;
scaffold51_105_with_IES	MILORD	internal_eliminated_sequence	171549	171622	.	.	.	ID=MILORD.105.171549.171622;Name=MILORD.105.171549.171622;bounded_by_ta=TRUE;common_boundary=Both;end=171622;ies_id=IESPGM.PTET51.1.105.160286;ies_left_dist=0;ies_min_dist=0;ies_right_dist=0;junction_seq=tcatttcttagtagaTAtgtcattgattattt;read_names=J00121:27:H3GGKBBXX:5:2122:32634:43234,J00121:27:H3GGKBBXX:5:2224:8176:3881,J00121:27:H3GGKBBXX:5:1121:14154:16700,J00121:27:H3GGKBBXX:5:1219:17675:12884,J00121:27:H3GGKBBXX:5:1109:12581:15838,J00121:27:H3GGKBBXX:5:2102:7019:34407,J00121:27:H3GGKBBXX:5:1110:22983:6642,J00121:27:H3GGKBBXX:5:1105:32004:42319,J00121:27:H3GGKBBXX:5:1226:26037:38345,J00121:27:H3GGKBBXX:5:2206:16681:9403,J00121:27:H3GGKBBXX:5:1116:27143:36956,J00121:27:H3GGKBBXX:5:1206:14590:19109,J00121:27:H3GGKBBXX:5:1223:16681:39928,J00121:27:H3GGKBBXX:5:2208:3782:13464,J00121:27:H3GGKBBXX:5:2206:23896:39031,J00121:27:H3GGKBBXX:5:1128:3447:22766;sequence=TATTGAAAAATTCATCTGAAATTTAAAATAAAGTTAATAATTAAAATAATCTGCAACGAATATTGTATTTACAA;start=171549;subtype=IES;support_ref=118;support_variant=16;type=IES;
scaffold51_105_with_IES	MILORD	internal_eliminated_sequence	173611	173841	.	.	.	ID=MILORD.105.173611.173841;Name=MILORD.105.173611.173841;bounded_by_ta=TRUE;common_boundary=Both;end=173841;ies_id=IESPGM.PTET51.1.105.162274;ies_left_dist=0;ies_min_dist=0;ies_right_dist=0;junction_seq=ctcatttgatttaatTAatttagcttgggaaa;read_names=J00121:27:H3GGKBBXX:5:2201:14661:9631,J00121:27:H3GGKBBXX:5:2202:29031:17720,J00121:27:H3GGKBBXX:5:2208:26220:20340,J00121:27:H3GGKBBXX:5:2223:16478:30398,J00121:27:H3GGKBBXX:5:1228:23033:37712,J00121:27:H3GGKBBXX:5:1213:11830:41651,J00121:27:H3GGKBBXX:5:1122:27681:13166,J00121:27:H3GGKBBXX:5:2222:22079:30151,J00121:27:H3GGKBBXX:5:1106:24413:4585,J00121:27:H3GGKBBXX:5:2125:7253:31540,J00121:27:H3GGKBBXX:5:1212:16315:2510,J00121:27:H3GGKBBXX:5:1110:20425:17509,J00121:27:H3GGKBBXX:5:1217:5061:8963,J00121:27:H3GGKBBXX:5:1209:13920:47946,J00121:27:H3GGKBBXX:5:1211:17391:24489,J00121:27:H3GGKBBXX:5:2216:14357:23135;sequence=TATAGTTTTCACATAATAGATTTCTCCACAATGGAGAAATGAAATGAAAAATCTCATGTATGTTTATCACATTATGTTCTAAGTTTAAAATAATTCAAAATGTTTGATTTTGACAACAAATTTAAATATCTCCTTGTTTTTGTATATTAATTAAATATATCGATTCATTTTTGTGTAAAGTTTATAAATATTTGCTATAACCCTTTTTACATTATTGTTCTACAAGAGGTA;start=173611;subtype=IES;support_ref=100;support_variant=16;type=IES;
scaffold51_105_with_IES	MILORD	internal_eliminated_sequence	174867	174948	.	.	.	ID=MILORD.105.174867.174948;Name=MILORD.105.174867.174948;bounded_by_ta=TRUE;common_boundary=None;end=174948;ies_id=IESPGM.PTET51.1.105.162274;ies_left_dist=-1256;ies_min_dist=1107;ies_right_dist=-1107;junction_seq=tgatgaagaaatctaTAgattaaaatgtaata;read_names=J00121:27:H3GGKBBXX:5:1228:15473:15539;sequence=TATAGATCGCATTTTAAAGTAAAATCAAAAGATATTTCTAAATATATTAGATTAAAAAAAAGAATTAAATTCCTAATTAATG;start=174867;subtype=MAC;support_ref=87;support_variant=1;type=CRYPTIC;
scaffold51_105_with_IES	MILORD	internal_eliminated_sequence	174979	180161	.	.	.	ID=MILORD.105.174979.180161;Name=MILORD.105.174979.180161;bounded_by_ta=TRUE;common_boundary=None;end=180161;ies_id=IESPGM.PTET51.1.105.168190;ies_left_dist=4779;ies_min_dist=38;ies_right_dist=38;junction_seq=taataaataaatgaaTAtaatactagaaaaat;read_names=J00121:27:H3GGKBBXX:5:1223:26788:43409;sequence=TATAATGATCAGAAAGTTATATAGAATGTGATAGCAAGTACAATTTAATTTATTGTTATGTAAAACAATGGAAACTAAAATCATGAATTGGATAATGAAAAAATATAATAATTCCACGAATAATAAATGTCCTTTAAGTAACAATAACTCTAATAACAAATTAATGAGATTGAAATGCAATTACAGACTATTTAGAATAATTATGATGATTTAAAGGAATACAAATATGTACTCTAATCTATTCTTATGCATATTGGTTCAGCAGGTAATTCTATACTCTATTTTTAGATTGCGGGCACTATTACACTTATATCAAAGATTTTGGGCTTAATAAATGGTTTAAATTCAATGACATTGTAGTTTAAGAAGTGACTAAAGAGAAGGTATTTTAAGATGCTTTCGGAAAAAATAAAGGAGAGAATGCATATATATTAATCTATACTAAGGCAAATAATATGGAACAAGAAATGCAGTCCTAGATGAGAAACTACAGAATAAGCTCGTAATCTCAATATTTATAGGACATTTATGGAAGTTTCCTTAATAAAAAGTAAAGAGAAGAATTAAACAAAGAGAATTTATAGCTTTAAAAAGAAATAGGCCAGCATTAACTTTCATTAATAGAATAATTAATGGAATCTTATTAATAGCGATTTAATTTTATTAATGAGCAATATACATAAATATCTACCTCTTGGTAATAAGTAAAATTATAGCCTTTGATTATGTTGAACTATCCAATCTATATTAAGAGCAAAATGAATTTAATCAATTAGGGTGATTATGAAAATATATTAAAATGGGTAGTGATAGAGTAGGCATTTACAGATGTGAATCCAGATAAATAAGGAGTTTAAGGGAATAATACATAAATAACCAATGATGTAATTCTAATGATAATGATAGTTATAAAACTTAATTTTGAAGAAATTTATTGAACTCAATAACCCATTAGAATTGCTAAGTCAAAAATAAATAAATGAGAAGTAATAATTGCTTTAGGAATACCGTAACTATATTTAAATGGCTTCCTTGGCCTCTATTCTGTTTGATAAGATCTTATCCAAAAATTTTATAAGTGCATTATCAATTCTACATCAATTGTAATTAATTGTTAAATAATCGAATTAAATAGGGTATTTTCATGAATTAGTGTTATATTTATAAAGTTTAATTCCAATAATAATAATTAGCAAAATGATTCCTGTGTAAGAAATAGTAAATTTGCAAGAATTGGAGTTACTCCAAACATATTTCGCAATTTAGAATTTGAAGTATTAAATACCAACCCCAATATCCGAAATATAGATTTAAATAATAATGAATGCAATCTATGAAAATCATAAAGAACCATAAATTCAGAAATTTATTGATTAATTTTCCAATTCAAATTTAAATCCAAAATTAGTAGAATAGATTGATAAGATTAGTGATGTAAACACTTATAAATTTATAAATATAGGATGTAATTACCGAACAAAAATAATTAAGCGCTCATTATGATATTTACAATTGGTCTCTTCATTAGAAGTCAGATATTTTATTTGATAAGTTGACCACAAATGGGATTGATTTGAAAGCCAATTTTAAAGTACTAAAACTATTAAATTTAGAAATATATCAAAATATACAAGAAAGCGGTTGTTAAAAAAAAAACTTTGATGAAAGAAGAAATAGAAGCTTTATTAGCTTGATAGATATTTTGAGCATAAATATAATTACGAAATTCAAAATTTTTCAATTATTTTTAAATATTAAATGTTTTGCCTTTTCTTTTTTGTCCTGTTCATTTCTTAGTTTAGTATCATTTTAAAAGATCTTAGGATCTCATCAGAAGTAGAAATGCAAACACGCACATGTGGATGTATTTTGAAGTATTACAGAATATTAAAATTCAGATAATAGTACTATATAAATAGAATTTTAAATATATAAATATATTATTTATAAATTTAATTAAAATACTTAATAATTAATTTAATAAATTCTAGAACAAAATTTATATTAAGTAAATTTTATTGTGCTGTGATGTCATAGGTTTTTAAAATGACATTAAAATGAAATTGGATGAATTCATTAAAAATTAAATTACAGACAACAAATGGGATTTTCATCTCTCCTTAACAAGTTATTATGGACTATCGTAGTTGTCCTCATAGCCTACAATCTTCAATTGTATACGAAAAGTAGTTCTTCAGTTCGCTTTGAAATAAAAGGAGATGGTAATATTTAGATATATATTTAGAAATTACAATGATAAATGATGGCCAATAATTAAAAGACTCTCACATTAAGTCGCTTTCTGATGTACTCAATAAAAATCCCCAGACAACTAAATTAAATGCATAATTGTCAATTAATGCATTTACTAATTTTAGAGACTTCTTTAGTAGTTTGGAGAAATTAAGCAACTTGAATGAATGTAAGAATATGATATTTATTAATTTTAGTAACATTATCTCTTGGAAACAACCCAATTGTTGATGAATTAGAGTAAGCTAAATCATTAAGCCAAGCACTAGTTAAACTAACTAAATTGCACTCCTTAAACTTAGGCATAGATTCTATCTTCAATAACTAAAGCAGGGAAATCATCTTATCGGGATTGAGCAAAGTTTCTGGATTGACTTAATTACGTGTCTCTCTCATCAACAGTGATTTATCTGGAGATGGATTGAAATCACTTTATCCATTGACAGAATTGAGAAATTTGAAGTCCTTGGAACTGTTGTTAGTTGGTAGTAAGTTGAAAGAAGAGGAAATGAAACATTTGTAAACTATATTACATAAGCTACCTAAACTAAACAAATTGAATCTTAATCTCTATGCAAATAAAATATAAATTGATGGAGCTATCACCTTGAGTGGAGGCTTATTTTAATAAAGACAATTGAAAGAATTCGGAATCGATCTATATTTCAATAACATCACAGCAAATGGAACAGAAAGTCTAATGGGAGTAGTTGGTTCAATGGAAAACTTGACCTCATTAAATTTAGGTTTGGAATTCAATTACATAACCAATGAGGGAGGTGTGTAAGTCGGAAAAGCATTGTCCTAATTCAAAAACTTGAAAGATTTATCAGTAAATGCTGCCACAAAGAATTTTGGTTGGGATGGTTATGAGGCTATTGTTGGTGCAATTGAGAAATTACCACCTCTCGATAATCTAGAGTTGATAATTGGAATCAATAAGTGTGGATTACCAGGAGCAGAATTATTAAAAAAAGCATTATTTAAACATGATAAACTAAAGTCCTTGAAAATCAACTTTTTAGAAAACTACGTCGGTGATGCAGGAGCTACATTCATTGCTGAAGGAATTCAATATCAAAAGAATTTATAAGAATTAAAAGTCAACATGAACTTCAACTCATTATCAGATAGAGGTGCCCTTGAATTAGCCAGAGCTGTCAAAAATGCCAAATCACCAAAGGTATCAATATTATTCATCATTTTAGGTTGTCGACTTTAGAGTAAGCTAAAATTAAATTACTGATAAAGGTATCAAAGACATCTTTGTGCTCTTGGAACAAGCTCTTCCTAAGGTAAATCAAATGGAGGTGGAATTGTTAAACACTGCACTTACAAATGCCACAAGAGATGATATAGAATTGAAATATGGAAAAGTTGAAAATTTGTAAATTAGATTAAACACAATCCCACCAAGTAATTGGGAATGATTTTGTTATTTATGTATAAATCACAGTTTCCTTTTATATTGTCTACTTTATCTTTTTGGTTTCTTAATTTTAAACTCTTCGTCACTTTCTTCTTCTGAATCATTTTTCTTTAATTTCTATTTCTTTTATTACTAATCTCCTTTTTCTTCTTCGTCATTATCGTCGTCATCTTATTGATTATTATCTTTTGAATTAGTATTTTTTAATAAATTTTTCAAGTAATTTTAATCTCTTTGTTTCATTTTCTCATAAGCATACCTTAAACCTTCACTACTGAAATATTTAATGTTTTTTTCAATAAATTCAATTACTCCTTTTAGATCAACCAGTGACATTTCCCTTAATAACCAACCTGTTCCTAATTAGTTAAATCGTTCTTAATGAACTATGTTCTCTTAACATATCTCAAAAAGCAGATTCATATCACATACTTTCTTTCTTGCCAAAGTTACAAAACCTACACAACTAGATCTTCTCATCCATAAATTTTCATGCTTAGCCCAATCCAACATTAATTTTGCGTTTTCCTTCTCGATTACAAACTACTTTAAAACTCTTCCACAATACGTATCTGCTGTTGCCCATTCTTTTATGTGACCATCAATAAACCATTTTTCTGTTAGCTTTATTCTTTATAAATTAAATTTCATTTTTTCCGCAATCATCAATGCTATCTTCTTATCTTCCCCATATTCTTATCTCATCAAAAAGTCAGCTATCTCATACTTTTAATCATCCTCCAATTATTTTATTTAATCCTTGAATGAATTGAATACTTTAGTAATTTCTGGTTATTATAAACCTCTAAATGGAAGAACATTTTTCATGTAAGAAGAAATTTCCTTTCCTTTTTTAGGATTTGCAATTTCAATCATCGCTTTTTAAATGGCTTATTTCATTTTATTATAAATTTTTAATCGTTTAATACCTCAAATATATTCTTGCTATTAATTGATCACAATTTCTCAAACAAATTACAAAAATATATATTATTGACGTCTCAAACAGATAAATATTCTAATCCATTTAAAAAATATATAATTGAATAATATATGAGAAAATACACCTGAAAGATCTATTACAAGAAGGTTTATTGTATAATTGAGTTAAAATTTTAACACAAATTTAGAATTTTAAAATATCATGTTTGAAATTTATTGTTTTAAACAAGAAATAAATTTATTGTATTTTTTGTAATGACTCAAATAACTTAGAGTTTTTTTAAATATCAGTAGCCAAAACCTAGAGCTACATTTAAAATTCAGCTGATGTAATTTTACTCTACCTAGTAGACAGGCTTCCTTCCCTCGCTGAGTTAGTTACTTCTATAGAAGAGTTTTAGAAATCCAAAATTATTGCACAATTTGGATCGACTGCTTAAATCTTCTAAGAAATTTAAAATCAATTTAAAATTTATCTGTACTTGAAAAAATAATAAATTACTAAAAGTTTTCATAATATCTATCTCTCCTTTTAATATCCATATTGATAATTAGAAAA;start=174979;subtype=OVERLAPPING;support_ref=99;support_variant=1;type=ALTERNATIVE;
scaffold51_105_with_IES	MILORD	internal_eliminated_sequence	175035	176888	.	.	.	ID=MILORD.105.175035.176888;Name=MILORD.105.175035.176888;bounded_by_ta=TRUE;common_boundary=None;end=176888;ies_id=IESPGM.PTET51.1.105.162274;ies_left_dist=-1424;ies_min_dist=1424;ies_right_dist=-3047;junction_seq=aatttaatttattgtTAtaaatagaattttaa;read_names=J00121:27:H3GGKBBXX:5:1104:4777:15258;sequence=TATGTAAAACAATGGAAACTAAAATCATGAATTGGATAATGAAAAAATATAATAATTCCACGAATAATAAATGTCCTTTAAGTAACAATAACTCTAATAACAAATTAATGAGATTGAAATGCAATTACAGACTATTTAGAATAATTATGATGATTTAAAGGAATACAAATATGTACTCTAATCTATTCTTATGCATATTGGTTCAGCAGGTAATTCTATACTCTATTTTTAGATTGCGGGCACTATTACACTTATATCAAAGATTTTGGGCTTAATAAATGGTTTAAATTCAATGACATTGTAGTTTAAGAAGTGACTAAAGAGAAGGTATTTTAAGATGCTTTCGGAAAAAATAAAGGAGAGAATGCATATATATTAATCTATACTAAGGCAAATAATATGGAACAAGAAATGCAGTCCTAGATGAGAAACTACAGAATAAGCTCGTAATCTCAATATTTATAGGACATTTATGGAAGTTTCCTTAATAAAAAGTAAAGAGAAGAATTAAACAAAGAGAATTTATAGCTTTAAAAAGAAATAGGCCAGCATTAACTTTCATTAATAGAATAATTAATGGAATCTTATTAATAGCGATTTAATTTTATTAATGAGCAATATACATAAATATCTACCTCTTGGTAATAAGTAAAATTATAGCCTTTGATTATGTTGAACTATCCAATCTATATTAAGAGCAAAATGAATTTAATCAATTAGGGTGATTATGAAAATATATTAAAATGGGTAGTGATAGAGTAGGCATTTACAGATGTGAATCCAGATAAATAAGGAGTTTAAGGGAATAATACATAAATAACCAATGATGTAATTCTAATGATAATGATAGTTATAAAACTTAATTTTGAAGAAATTTATTGAACTCAATAACCCATTAGAATTGCTAAGTCAAAAATAAATAAATGAGAAGTAATAATTGCTTTAGGAATACCGTAACTATATTTAAATGGCTTCCTTGGCCTCTATTCTGTTTGATAAGATCTTATCCAAAAATTTTATAAGTGCATTATCAATTCTACATCAATTGTAATTAATTGTTAAATAATCGAATTAAATAGGGTATTTTCATGAATTAGTGTTATATTTATAAAGTTTAATTCCAATAATAATAATTAGCAAAATGATTCCTGTGTAAGAAATAGTAAATTTGCAAGAATTGGAGTTACTCCAAACATATTTCGCAATTTAGAATTTGAAGTATTAAATACCAACCCCAATATCCGAAATATAGATTTAAATAATAATGAATGCAATCTATGAAAATCATAAAGAACCATAAATTCAGAAATTTATTGATTAATTTTCCAATTCAAATTTAAATCCAAAATTAGTAGAATAGATTGATAAGATTAGTGATGTAAACACTTATAAATTTATAAATATAGGATGTAATTACCGAACAAAAATAATTAAGCGCTCATTATGATATTTACAATTGGTCTCTTCATTAGAAGTCAGATATTTTATTTGATAAGTTGACCACAAATGGGATTGATTTGAAAGCCAATTTTAAAGTACTAAAACTATTAAATTTAGAAATATATCAAAATATACAAGAAAGCGGTTGTTAAAAAAAAAACTTTGATGAAAGAAGAAATAGAAGCTTTATTAGCTTGATAGATATTTTGAGCATAAATATAATTACGAAATTCAAAATTTTTCAATTATTTTTAAATATTAAATGTTTTGCCTTTTCTTTTTTGTCCTGTTCATTTCTTAGTTTAGTATCATTTTAAAAGATCTTAGGATCTCATCAGAAGTAGAAATGCAAACACGCACATGTGGATGTATTTTGAAGTATTACAGAATATTAAAATTCAGATAATAGTACTA;start=175035;subtype=MAC;support_ref=101;support_variant=1;type=CRYPTIC;
scaffold51_105_with_IES	MILORD	internal_eliminated_sequence	175039	180161	.	.	.	ID=MILORD.105.175039.180161;Name=MILORD.105.175039.180161;bounded_by_ta=TRUE;common_boundary=None;end=180161;ies_id=IESPGM.PTET51.1.105.168190;ies_left_dist=4719;ies_min_dist=38;ies_right_dist=38;junction_seq=taatttattgttatgTAtaatactagaaaaat;read_names=J00121:27:H3GGKBBXX:5:1217:8430:26054;sequence=TAAAACAATGGAAACTAAAATCATGAATTGGATAATGAAAAAATATAATAATTCCACGAATAATAAATGTCCTTTAAGTAACAATAACTCTAATAACAAATTAATGAGATTGAAATGCAATTACAGACTATTTAGAATAATTATGATGATTTAAAGGAATACAAATATGTACTCTAATCTATTCTTATGCATATTGGTTCAGCAGGTAATTCTATACTCTATTTTTAGATTGCGGGCACTATTACACTTATATCAAAGATTTTGGGCTTAATAAATGGTTTAAATTCAATGACATTGTAGTTTAAGAAGTGACTAAAGAGAAGGTATTTTAAGATGCTTTCGGAAAAAATAAAGGAGAGAATGCATATATATTAATCTATACTAAGGCAAATAATATGGAACAAGAAATGCAGTCCTAGATGAGAAACTACAGAATAAGCTCGTAATCTCAATATTTATAGGACATTTATGGAAGTTTCCTTAATAAAAAGTAAAGAGAAGAATTAAACAAAGAGAATTTATAGCTTTAAAAAGAAATAGGCCAGCATTAACTTTCATTAATAGAATAATTAATGGAATCTTATTAATAGCGATTTAATTTTATTAATGAGCAATATACATAAATATCTACCTCTTGGTAATAAGTAAAATTATAGCCTTTGATTATGTTGAACTATCCAATCTATATTAAGAGCAAAATGAATTTAATCAATTAGGGTGATTATGAAAATATATTAAAATGGGTAGTGATAGAGTAGGCATTTACAGATGTGAATCCAGATAAATAAGGAGTTTAAGGGAATAATACATAAATAACCAATGATGTAATTCTAATGATAATGATAGTTATAAAACTTAATTTTGAAGAAATTTATTGAACTCAATAACCCATTAGAATTGCTAAGTCAAAAATAAATAAATGAGAAGTAATAATTGCTTTAGGAATACCGTAACTATATTTAAATGGCTTCCTTGGCCTCTATTCTGTTTGATAAGATCTTATCCAAAAATTTTATAAGTGCATTATCAATTCTACATCAATTGTAATTAATTGTTAAATAATCGAATTAAATAGGGTATTTTCATGAATTAGTGTTATATTTATAAAGTTTAATTCCAATAATAATAATTAGCAAAATGATTCCTGTGTAAGAAATAGTAAATTTGCAAGAATTGGAGTTACTCCAAACATATTTCGCAATTTAGAATTTGAAGTATTAAATACCAACCCCAATATCCGAAATATAGATTTAAATAATAATGAATGCAATCTATGAAAATCATAAAGAACCATAAATTCAGAAATTTATTGATTAATTTTCCAATTCAAATTTAAATCCAAAATTAGTAGAATAGATTGATAAGATTAGTGATGTAAACACTTATAAATTTATAAATATAGGATGTAATTACCGAACAAAAATAATTAAGCGCTCATTATGATATTTACAATTGGTCTCTTCATTAGAAGTCAGATATTTTATTTGATAAGTTGACCACAAATGGGATTGATTTGAAAGCCAATTTTAAAGTACTAAAACTATTAAATTTAGAAATATATCAAAATATACAAGAAAGCGGTTGTTAAAAAAAAAACTTTGATGAAAGAAGAAATAGAAGCTTTATTAGCTTGATAGATATTTTGAGCATAAATATAATTACGAAATTCAAAATTTTTCAATTATTTTTAAATATTAAATGTTTTGCCTTTTCTTTTTTGTCCTGTTCATTTCTTAGTTTAGTATCATTTTAAAAGATCTTAGGATCTCATCAGAAGTAGAAATGCAAACACGCACATGTGGATGTATTTTGAAGTATTACAGAATATTAAAATTCAGATAATAGTACTATATAAATAGAATTTTAAATATATAAATATATTATTTATAAATTTAATTAAAATACTTAATAATTAATTTAATAAATTCTAGAACAAAATTTATATTAAGTAAATTTTATTGTGCTGTGATGTCATAGGTTTTTAAAATGACATTAAAATGAAATTGGATGAATTCATTAAAAATTAAATTACAGACAACAAATGGGATTTTCATCTCTCCTTAACAAGTTATTATGGACTATCGTAGTTGTCCTCATAGCCTACAATCTTCAATTGTATACGAAAAGTAGTTCTTCAGTTCGCTTTGAAATAAAAGGAGATGGTAATATTTAGATATATATTTAGAAATTACAATGATAAATGATGGCCAATAATTAAAAGACTCTCACATTAAGTCGCTTTCTGATGTACTCAATAAAAATCCCCAGACAACTAAATTAAATGCATAATTGTCAATTAATGCATTTACTAATTTTAGAGACTTCTTTAGTAGTTTGGAGAAATTAAGCAACTTGAATGAATGTAAGAATATGATATTTATTAATTTTAGTAACATTATCTCTTGGAAACAACCCAATTGTTGATGAATTAGAGTAAGCTAAATCATTAAGCCAAGCACTAGTTAAACTAACTAAATTGCACTCCTTAAACTTAGGCATAGATTCTATCTTCAATAACTAAAGCAGGGAAATCATCTTATCGGGATTGAGCAAAGTTTCTGGATTGACTTAATTACGTGTCTCTCTCATCAACAGTGATTTATCTGGAGATGGATTGAAATCACTTTATCCATTGACAGAATTGAGAAATTTGAAGTCCTTGGAACTGTTGTTAGTTGGTAGTAAGTTGAAAGAAGAGGAAATGAAACATTTGTAAACTATATTACATAAGCTACCTAAACTAAACAAATTGAATCTTAATCTCTATGCAAATAAAATATAAATTGATGGAGCTATCACCTTGAGTGGAGGCTTATTTTAATAAAGACAATTGAAAGAATTCGGAATCGATCTATATTTCAATAACATCACAGCAAATGGAACAGAAAGTCTAATGGGAGTAGTTGGTTCAATGGAAAACTTGACCTCATTAAATTTAGGTTTGGAATTCAATTACATAACCAATGAGGGAGGTGTGTAAGTCGGAAAAGCATTGTCCTAATTCAAAAACTTGAAAGATTTATCAGTAAATGCTGCCACAAAGAATTTTGGTTGGGATGGTTATGAGGCTATTGTTGGTGCAATTGAGAAATTACCACCTCTCGATAATCTAGAGTTGATAATTGGAATCAATAAGTGTGGATTACCAGGAGCAGAATTATTAAAAAAAGCATTATTTAAACATGATAAACTAAAGTCCTTGAAAATCAACTTTTTAGAAAACTACGTCGGTGATGCAGGAGCTACATTCATTGCTGAAGGAATTCAATATCAAAAGAATTTATAAGAATTAAAAGTCAACATGAACTTCAACTCATTATCAGATAGAGGTGCCCTTGAATTAGCCAGAGCTGTCAAAAATGCCAAATCACCAAAGGTATCAATATTATTCATCATTTTAGGTTGTCGACTTTAGAGTAAGCTAAAATTAAATTACTGATAAAGGTATCAAAGACATCTTTGTGCTCTTGGAACAAGCTCTTCCTAAGGTAAATCAAATGGAGGTGGAATTGTTAAACACTGCACTTACAAATGCCACAAGAGATGATATAGAATTGAAATATGGAAAAGTTGAAAATTTGTAAATTAGATTAAACACAATCCCACCAAGTAATTGGGAATGATTTTGTTATTTATGTATAAATCACAGTTTCCTTTTATATTGTCTACTTTATCTTTTTGGTTTCTTAATTTTAAACTCTTCGTCACTTTCTTCTTCTGAATCATTTTTCTTTAATTTCTATTTCTTTTATTACTAATCTCCTTTTTCTTCTTCGTCATTATCGTCGTCATCTTATTGATTATTATCTTTTGAATTAGTATTTTTTAATAAATTTTTCAAGTAATTTTAATCTCTTTGTTTCATTTTCTCATAAGCATACCTTAAACCTTCACTACTGAAATATTTAATGTTTTTTTCAATAAATTCAATTACTCCTTTTAGATCAACCAGTGACATTTCCCTTAATAACCAACCTGTTCCTAATTAGTTAAATCGTTCTTAATGAACTATGTTCTCTTAACATATCTCAAAAAGCAGATTCATATCACATACTTTCTTTCTTGCCAAAGTTACAAAACCTACACAACTAGATCTTCTCATCCATAAATTTTCATGCTTAGCCCAATCCAACATTAATTTTGCGTTTTCCTTCTCGATTACAAACTACTTTAAAACTCTTCCACAATACGTATCTGCTGTTGCCCATTCTTTTATGTGACCATCAATAAACCATTTTTCTGTTAGCTTTATTCTTTATAAATTAAATTTCATTTTTTCCGCAATCATCAATGCTATCTTCTTATCTTCCCCATATTCTTATCTCATCAAAAAGTCAGCTATCTCATACTTTTAATCATCCTCCAATTATTTTATTTAATCCTTGAATGAATTGAATACTTTAGTAATTTCTGGTTATTATAAACCTCTAAATGGAAGAACATTTTTCATGTAAGAAGAAATTTCCTTTCCTTTTTTAGGATTTGCAATTTCAATCATCGCTTTTTAAATGGCTTATTTCATTTTATTATAAATTTTTAATCGTTTAATACCTCAAATATATTCTTGCTATTAATTGATCACAATTTCTCAAACAAATTACAAAAATATATATTATTGACGTCTCAAACAGATAAATATTCTAATCCATTTAAAAAATATATAATTGAATAATATATGAGAAAATACACCTGAAAGATCTATTACAAGAAGGTTTATTGTATAATTGAGTTAAAATTTTAACACAAATTTAGAATTTTAAAATATCATGTTTGAAATTTATTGTTTTAAACAAGAAATAAATTTATTGTATTTTTTGTAATGACTCAAATAACTTAGAGTTTTTTTAAATATCAGTAGCCAAAACCTAGAGCTACATTTAAAATTCAGCTGATGTAATTTTACTCTACCTAGTAGACAGGCTTCCTTCCCTCGCTGAGTTAGTTACTTCTATAGAAGAGTTTTAGAAATCCAAAATTATTGCACAATTTGGATCGACTGCTTAAATCTTCTAAGAAATTTAAAATCAATTTAAAATTTATCTGTACTTGAAAAAATAATAAATTACTAAAAGTTTTCATAATATCTATCTCTCCTTTTAATATCCATATTGATAATTAGAAAA;start=175039;subtype=OVERLAPPING;support_ref=103;support_variant=1;type=ALTERNATIVE;
scaffold51_105_with_IES	MILORD	internal_eliminated_sequence	175744	175770	.	.	.	ID=MILORD.105.175744.175770;Name=MILORD.105.175744.175770;bounded_by_ta=TRUE;common_boundary=None;end=175770;ies_id=IESPGM.PTET51.1.105.162274;ies_left_dist=-2133;ies_min_dist=1929;ies_right_dist=-1929;junction_seq=agagcaaaatgaattTAttaaaatgggtagtg;read_names=J00121:27:H3GGKBBXX:5:2125:6035:37343;sequence=TAATCAATTAGGGTGATTATGAAAATA;start=175744;subtype=MAC;support_ref=99;support_variant=1;type=CRYPTIC;
scaffold51_105_with_IES	MILORD	internal_eliminated_sequence	176135	176164	.	.	.	ID=MILORD.105.176135.176164;Name=MILORD.105.176135.176164;bounded_by_ta=TRUE;common_boundary=None;end=176164;ies_id=IESPGM.PTET51.1.105.162274;ies_left_dist=-2524;ies_min_dist=2323;ies_right_dist=-2323;junction_seq=ttcatgaattagtgtTAattagcaaaatgatt;read_names=J00121:27:H3GGKBBXX:5:1112:16153:25333;sequence=TATATTTATAAAGTTTAATTCCAATAATAA;start=176135;subtype=MAC;support_ref=90;support_variant=1;type=CRYPTIC;
scaffold51_105_with_IES	MILORD	internal_eliminated_sequence	176135	176886	.	.	.	ID=MILORD.105.176135.176886;Name=MILORD.105.176135.176886;bounded_by_ta=TRUE;common_boundary=None;end=176886;ies_id=IESPGM.PTET51.1.105.162274;ies_left_dist=-2524;ies_min_dist=2524;ies_right_dist=-3045;junction_seq=ttcatgaattagtgtTAtataaatagaatttt;read_names=J00121:27:H3GGKBBXX:5:1227:4736:15399;sequence=TATATTTATAAAGTTTAATTCCAATAATAATAATTAGCAAAATGATTCCTGTGTAAGAAATAGTAAATTTGCAAGAATTGGAGTTACTCCAAACATATTTCGCAATTTAGAATTTGAAGTATTAAATACCAACCCCAATATCCGAAATATAGATTTAAATAATAATGAATGCAATCTATGAAAATCATAAAGAACCATAAATTCAGAAATTTATTGATTAATTTTCCAATTCAAATTTAAATCCAAAATTAGTAGAATAGATTGATAAGATTAGTGATGTAAACACTTATAAATTTATAAATATAGGATGTAATTACCGAACAAAAATAATTAAGCGCTCATTATGATATTTACAATTGGTCTCTTCATTAGAAGTCAGATATTTTATTTGATAAGTTGACCACAAATGGGATTGATTTGAAAGCCAATTTTAAAGTACTAAAACTATTAAATTTAGAAATATATCAAAATATACAAGAAAGCGGTTGTTAAAAAAAAAACTTTGATGAAAGAAGAAATAGAAGCTTTATTAGCTTGATAGATATTTTGAGCATAAATATAATTACGAAATTCAAAATTTTTCAATTATTTTTAAATATTAAATGTTTTGCCTTTTCTTTTTTGTCCTGTTCATTTCTTAGTTTAGTATCATTTTAAAAGATCTTAGGATCTCATCAGAAGTAGAAATGCAAACACGCACATGTGGATGTATTTTGAAGTATTACAGAATATTAAAATTCAGATAATAGTAC;start=176135;subtype=MAC;support_ref=90;support_variant=1;type=CRYPTIC;
scaffold51_105_with_IES	MILORD	internal_eliminated_sequence	176137	176987	.	.	.	ID=MILORD.105.176137.176987;Name=MILORD.105.176137.176987;bounded_by_ta=TRUE;common_boundary=None;end=176987;ies_id=IESPGM.PTET51.1.105.162274;ies_left_dist=-2526;ies_min_dist=2526;ies_right_dist=-3146;junction_seq=catgaattagtgttaTAaattttattgtgctg;read_names=J00121:27:H3GGKBBXX:5:1109:3275:12831;sequence=TATTTATAAAGTTTAATTCCAATAATAATAATTAGCAAAATGATTCCTGTGTAAGAAATAGTAAATTTGCAAGAATTGGAGTTACTCCAAACATATTTCGCAATTTAGAATTTGAAGTATTAAATACCAACCCCAATATCCGAAATATAGATTTAAATAATAATGAATGCAATCTATGAAAATCATAAAGAACCATAAATTCAGAAATTTATTGATTAATTTTCCAATTCAAATTTAAATCCAAAATTAGTAGAATAGATTGATAAGATTAGTGATGTAAACACTTATAAATTTATAAATATAGGATGTAATTACCGAACAAAAATAATTAAGCGCTCATTATGATATTTACAATTGGTCTCTTCATTAGAAGTCAGATATTTTATTTGATAAGTTGACCACAAATGGGATTGATTTGAAAGCCAATTTTAAAGTACTAAAACTATTAAATTTAGAAATATATCAAAATATACAAGAAAGCGGTTGTTAAAAAAAAAACTTTGATGAAAGAAGAAATAGAAGCTTTATTAGCTTGATAGATATTTTGAGCATAAATATAATTACGAAATTCAAAATTTTTCAATTATTTTTAAATATTAAATGTTTTGCCTTTTCTTTTTTGTCCTGTTCATTTCTTAGTTTAGTATCATTTTAAAAGATCTTAGGATCTCATCAGAAGTAGAAATGCAAACACGCACATGTGGATGTATTTTGAAGTATTACAGAATATTAAAATTCAGATAATAGTACTATATAAATAGAATTTTAAATATATAAATATATTATTTATAAATTTAATTAAAATACTTAATAATTAATTTAATAAATTCTAGAACAAAATTTATATTAAG;start=176137;subtype=MAC;support_ref=93;support_variant=1;type=CRYPTIC;
scaffold51_105_with_IES	MILORD	internal_eliminated_sequence	176979	176983	.	.	.	ID=MILORD.105.176979.176983;Name=MILORD.105.176979.176983;bounded_by_ta=TRUE;common_boundary=None;end=176983;ies_id=IESPGM.PTET51.1.105.168190;ies_left_dist=2779;ies_min_dist=2779;ies_right_dist=3216;junction_seq=ttctagaacaaaattTAagtaaattttattgt;read_names=J00121:27:H3GGKBBXX:5:1213:6167:9719;sequence=TATAT;start=176979;subtype=MAC;support_ref=76;support_variant=1;type=CRYPTIC;
scaffold51_105_with_IES	MILORD	internal_eliminated_sequence	179758	180204	.	.	.	ID=MILORD.105.179758.180204;Name=MILORD.105.179758.180204;bounded_by_ta=TRUE;common_boundary=LEFT;end=180204;ies_id=IESPGM.PTET51.1.105.168190;ies_left_dist=0;ies_min_dist=0;ies_right_dist=-5;junction_seq=caagaaggtttattgTAtctatatataaaatt;read_names=J00121:27:H3GGKBBXX:5:2223:6624:29325;sequence=TATAATTGAGTTAAAATTTTAACACAAATTTAGAATTTTAAAATATCATGTTTGAAATTTATTGTTTTAAACAAGAAATAAATTTATTGTATTTTTTGTAATGACTCAAATAACTTAGAGTTTTTTTAAATATCAGTAGCCAAAACCTAGAGCTACATTTAAAATTCAGCTGATGTAATTTTACTCTACCTAGTAGACAGGCTTCCTTCCCTCGCTGAGTTAGTTACTTCTATAGAAGAGTTTTAGAAATCCAAAATTATTGCACAATTTGGATCGACTGCTTAAATCTTCTAAGAAATTTAAAATCAATTTAAAATTTATCTGTACTTGAAAAAATAATAAATTACTAAAAGTTTTCATAATATCTATCTCTCCTTTTAATATCCATATTGATAATTAGAAAATATAATACTAGAAAAATTAATATTTTTCAACTTATCAATACCT;start=179758;subtype=PARTIAL_EXTERNAL;support_ref=14;support_variant=1;type=ALTERNATIVE;
scaffold51_105_with_IES	MILORD	internal_eliminated_sequence	179758	180193	.	.	.	ID=MILORD.105.179758.180193;Name=MILORD.105.179758.180193;bounded_by_ta=TRUE;common_boundary=LEFT;end=180193;ies_id=IESPGM.PTET51.1.105.168190;ies_left_dist=0;ies_min_dist=0;ies_right_dist=6;junction_seq=caagaaggtttattgTAtcaataccttatcta;read_names=J00121:27:H3GGKBBXX:5:1105:17969:37835;sequence=TATAATTGAGTTAAAATTTTAACACAAATTTAGAATTTTAAAATATCATGTTTGAAATTTATTGTTTTAAACAAGAAATAAATTTATTGTATTTTTTGTAATGACTCAAATAACTTAGAGTTTTTTTAAATATCAGTAGCCAAAACCTAGAGCTACATTTAAAATTCAGCTGATGTAATTTTACTCTACCTAGTAGACAGGCTTCCTTCCCTCGCTGAGTTAGTTACTTCTATAGAAGAGTTTTAGAAATCCAAAATTATTGCACAATTTGGATCGACTGCTTAAATCTTCTAAGAAATTTAAAATCAATTTAAAATTTATCTGTACTTGAAAAAATAATAAATTACTAAAAGTTTTCATAATATCTATCTCTCCTTTTAATATCCATATTGATAATTAGAAAATATAATACTAGAAAAATTAATATTTTTCAACT;start=179758;subtype=PARTIAL_INTERNAL;support_ref=14;support_variant=1;type=ALTERNATIVE;
scaffold51_105_with_IES	MILORD	internal_eliminated_sequence	179758	180199	.	.	.	ID=MILORD.105.179758.180199;Name=MILORD.105.179758.180199;bounded_by_ta=TRUE;common_boundary=Both;end=180199;ies_id=IESPGM.PTET51.1.105.168190;ies_left_dist=0;ies_min_dist=0;ies_right_dist=0;junction_seq=caagaaggtttattgTAccttatctatatata;read_names=J00121:27:H3GGKBBXX:5:2219:6319:7169,J00121:27:H3GGKBBXX:5:1123:21643:41915,J00121:27:H3GGKBBXX:5:2201:2585:6747,J00121:27:H3GGKBBXX:5:1201:21724:28973,J00121:27:H3GGKBBXX:5:1210:4878:14414,J00121:27:H3GGKBBXX:5:1223:11018:41370,J00121:27:H3GGKBBXX:5:1105:7750:22872,J00121:27:H3GGKBBXX:5:1218:3599:20674,J00121:27:H3GGKBBXX:5:2103:26037:6835,J00121:27:H3GGKBBXX:5:1117:10023:3881,J00121:27:H3GGKBBXX:5:2102:27306:4743,J00121:27:H3GGKBBXX:5:1203:24048:34688,J00121:27:H3GGKBBXX:5:1114:8552:8506,J00121:27:H3GGKBBXX:5:1105:15138:33176,J00121:27:H3GGKBBXX:5:1220:27478:26775,J00121:27:H3GGKBBXX:5:2109:9090:4374,J00121:27:H3GGKBBXX:5:1115:2229:21184,J00121:27:H3GGKBBXX:5:2212:30076:10598;sequence=TATAATTGAGTTAAAATTTTAACACAAATTTAGAATTTTAAAATATCATGTTTGAAATTTATTGTTTTAAACAAGAAATAAATTTATTGTATTTTTTGTAATGACTCAAATAACTTAGAGTTTTTTTAAATATCAGTAGCCAAAACCTAGAGCTACATTTAAAATTCAGCTGATGTAATTTTACTCTACCTAGTAGACAGGCTTCCTTCCCTCGCTGAGTTAGTTACTTCTATAGAAGAGTTTTAGAAATCCAAAATTATTGCACAATTTGGATCGACTGCTTAAATCTTCTAAGAAATTTAAAATCAATTTAAAATTTATCTGTACTTGAAAAAATAATAAATTACTAAAAGTTTTCATAATATCTATCTCTCCTTTTAATATCCATATTGATAATTAGAAAATATAATACTAGAAAAATTAATATTTTTCAACTTATCAA;start=179758;subtype=IES;support_ref=28;support_variant=18;type=IES;
scaffold51_105_with_IES	MILORD	internal_eliminated_sequence	179758	180244	.	.	.	ID=MILORD.105.179758.180244;Name=MILORD.105.179758.180244;bounded_by_ta=TRUE;common_boundary=LEFT;end=180244;ies_id=IESPGM.PTET51.1.105.168190;ies_left_dist=0;ies_min_dist=0;ies_right_dist=-45;junction_seq=caagaaggtttattgTAtaatctatattctac;read_names=J00121:27:H3GGKBBXX:5:2217:26332:6220,J00121:27:H3GGKBBXX:5:2217:26443:6519;sequence=TATAATTGAGTTAAAATTTTAACACAAATTTAGAATTTTAAAATATCATGTTTGAAATTTATTGTTTTAAACAAGAAATAAATTTATTGTATTTTTTGTAATGACTCAAATAACTTAGAGTTTTTTTAAATATCAGTAGCCAAAACCTAGAGCTACATTTAAAATTCAGCTGATGTAATTTTACTCTACCTAGTAGACAGGCTTCCTTCCCTCGCTGAGTTAGTTACTTCTATAGAAGAGTTTTAGAAATCCAAAATTATTGCACAATTTGGATCGACTGCTTAAATCTTCTAAGAAATTTAAAATCAATTTAAAATTTATCTGTACTTGAAAAAATAATAAATTACTAAAAGTTTTCATAATATCTATCTCTCCTTTTAATATCCATATTGATAATTAGAAAATATAATACTAGAAAAATTAATATTTTTCAACTTATCAATACCTTATCTATATATAAAATTATAATTTGTTTCCACTTCAACAG;start=179758;subtype=PARTIAL_EXTERNAL;support_ref=14;support_variant=2;type=ALTERNATIVE;
scaffold51_105_with_IES	MILORD	internal_eliminated_sequence	179758	180119	.	.	.	ID=MILORD.105.179758.180119;Name=MILORD.105.179758.180119;bounded_by_ta=TRUE;common_boundary=LEFT;end=180119;ies_id=IESPGM.PTET51.1.105.168190;ies_left_dist=0;ies_min_dist=0;ies_right_dist=80;junction_seq=caagaaggtttattgTAtctatctctcctttt;read_names=J00121:27:H3GGKBBXX:5:1218:25844:18318,J00121:27:H3GGKBBXX:5:2226:21775:5183,J00121:27:H3GGKBBXX:5:1108:7456:23065,J00121:27:H3GGKBBXX:5:2101:2737:22098,J00121:27:H3GGKBBXX:5:1215:8410:40649;sequence=TATAATTGAGTTAAAATTTTAACACAAATTTAGAATTTTAAAATATCATGTTTGAAATTTATTGTTTTAAACAAGAAATAAATTTATTGTATTTTTTGTAATGACTCAAATAACTTAGAGTTTTTTTAAATATCAGTAGCCAAAACCTAGAGCTACATTTAAAATTCAGCTGATGTAATTTTACTCTACCTAGTAGACAGGCTTCCTTCCCTCGCTGAGTTAGTTACTTCTATAGAAGAGTTTTAGAAATCCAAAATTATTGCACAATTTGGATCGACTGCTTAAATCTTCTAAGAAATTTAAAATCAATTTAAAATTTATCTGTACTTGAAAAAATAATAAATTACTAAAAGTTTTCATAA;start=179758;subtype=PARTIAL_INTERNAL;support_ref=28;support_variant=5;type=ALTERNATIVE;
scaffold51_105_with_IES	MILORD	internal_eliminated_sequence	181517	181565	.	.	.	ID=MILORD.105.181517.181565;Name=MILORD.105.181517.181565;bounded_by_ta=TRUE;common_boundary=None;end=181565;ies_id=IESPGM.PTET51.1.105.169516;ies_left_dist=9;ies_min_dist=7;ies_right_dist=7;junction_seq=taataattgaattctTAtcctgtattacttaa;read_names=J00121:27:H3GGKBBXX:5:1125:23591:46487,J00121:27:H3GGKBBXX:5:1122:11749:22274,J00121:27:H3GGKBBXX:5:1211:29701:30978;sequence=TATTGTTGATACACTCAATTTCTTAATTAATTGCATTTCCATTTGGATA;start=181517;subtype=OVERLAPPING;support_ref=4;support_variant=3;type=ALTERNATIVE;
scaffold51_105_with_IES	MILORD	internal_eliminated_sequence	181517	181572	.	.	.	ID=MILORD.105.181517.181572;Name=MILORD.105.181517.181572;bounded_by_ta=TRUE;common_boundary=RIGHT;end=181572;ies_id=IESPGM.PTET51.1.105.169516;ies_left_dist=9;ies_min_dist=0;ies_right_dist=0;junction_seq=taataattgaattctTAttacttaatgaatca;read_names=J00121:27:H3GGKBBXX:5:2202:20963:20058,J00121:27:H3GGKBBXX:5:1106:25215:32525,J00121:27:H3GGKBBXX:5:1112:2737:18546,J00121:27:H3GGKBBXX:5:1125:8937:26512,J00121:27:H3GGKBBXX:5:1121:24119:35128;sequence=TATTGTTGATACACTCAATTTCTTAATTAATTGCATTTCCATTTGGATATATCCTG;start=181517;subtype=PARTIAL_EXTERNAL;support_ref=4;support_variant=5;type=ALTERNATIVE;
scaffold51_105_with_IES	MILORD	internal_eliminated_sequence	181526	181565	.	.	.	ID=MILORD.105.181526.181565;Name=MILORD.105.181526.181565;bounded_by_ta=TRUE;common_boundary=LEFT;end=181565;ies_id=IESPGM.PTET51.1.105.169516;ies_left_dist=0;ies_min_dist=0;ies_right_dist=7;junction_seq=aattcttattgttgaTAtcctgtattacttaa;read_names=J00121:27:H3GGKBBXX:5:2209:15422:36411;sequence=TACACTCAATTTCTTAATTAATTGCATTTCCATTTGGATA;start=181526;subtype=PARTIAL_INTERNAL;support_ref=0;support_variant=1;type=ALTERNATIVE;
scaffold51_105_with_IES	MILORD	internal_eliminated_sequence	181526	181563	.	.	.	ID=MILORD.105.181526.181563;Name=MILORD.105.181526.181563;bounded_by_ta=TRUE;common_boundary=LEFT;end=181563;ies_id=IESPGM.PTET51.1.105.169516;ies_left_dist=0;ies_min_dist=0;ies_right_dist=9;junction_seq=aattcttattgttgaTAtatcctgtattactt;read_names=J00121:27:H3GGKBBXX:5:2213:17239:37449;sequence=TACACTCAATTTCTTAATTAATTGCATTTCCATTTGGA;start=181526;subtype=PARTIAL_INTERNAL;support_ref=0;support_variant=1;type=ALTERNATIVE;
scaffold51_105_with_IES	MILORD	internal_eliminated_sequence	181526	181572	.	.	.	ID=MILORD.105.181526.181572;Name=MILORD.105.181526.181572;bounded_by_ta=TRUE;common_boundary=Both;end=181572;ies_id=IESPGM.PTET51.1.105.169516;ies_left_dist=0;ies_min_dist=0;ies_right_dist=0;junction_seq=aattcttattgttgaTAttacttaatgaatca;read_names=J00121:27:H3GGKBBXX:5:1126:31071:45133,J00121:27:H3GGKBBXX:5:1219:14255:29852,J00121:27:H3GGKBBXX:5:2120:4178:14291,J00121:27:H3GGKBBXX:5:1210:16204:46029,J00121:27:H3GGKBBXX:5:1228:29163:24771,J00121:27:H3GGKBBXX:5:2118:16579:24489,J00121:27:H3GGKBBXX:5:1228:10450:47524,J00121:27:H3GGKBBXX:5:1103:23713:10088,J00121:27:H3GGKBBXX:5:1103:23622:9297,J00121:27:H3GGKBBXX:5:1112:12073:5218,J00121:27:H3GGKBBXX:5:2212:31842:5956,J00121:27:H3GGKBBXX:5:1223:23084:24612,J00121:27:H3GGKBBXX:5:2210:17432:14396,J00121:27:H3GGKBBXX:5:2228:23054:43058,J00121:27:H3GGKBBXX:5:2117:18629:14326,J00121:27:H3GGKBBXX:5:1102:23297:4268,J00121:27:H3GGKBBXX:5:2117:1428:9174,J00121:27:H3GGKBBXX:5:1213:18456:47577,J00121:27:H3GGKBBXX:5:1217:4432:37554,J00121:27:H3GGKBBXX:5:2109:27275:28112,J00121:27:H3GGKBBXX:5:1204:1854:48421,J00121:27:H3GGKBBXX:5:1215:8318:6554,J00121:27:H3GGKBBXX:5:2108:31142:29395,J00121:27:H3GGKBBXX:5:2215:26311:14449,J00121:27:H3GGKBBXX:5:1204:1813:48456,J00121:27:H3GGKBBXX:5:1226:26504:20797,J00121:27:H3GGKBBXX:5:1107:23287:25140,J00121:27:H3GGKBBXX:5:2118:14062:28604,J00121:27:H3GGKBBXX:5:2217:12794:42231;sequence=TACACTCAATTTCTTAATTAATTGCATTTCCATTTGGATATATCCTG;start=181526;subtype=IES;support_ref=0;support_variant=29;type=IES;
scaffold51_105_with_IES	MILORD	internal_eliminated_sequence	181631	181655	.	.	.	ID=MILORD.105.181631.181655;Name=MILORD.105.181631.181655;bounded_by_ta=TRUE;common_boundary=None;end=181655;ies_id=IESPGM.PTET51.1.105.169516;ies_left_dist=-105;ies_min_dist=83;ies_right_dist=-83;junction_seq=atgtttattgattctTAtttaattattgtctg;read_names=J00121:27:H3GGKBBXX:5:1123:21410:7820;sequence=TATATTTCAATGATTTAAGATCTCT;start=181631;subtype=MAC;support_ref=37;support_variant=1;type=CRYPTIC;
scaffold51_105_with_IES	MILORD	internal_eliminated_sequence	183553	183579	.	.	.	ID=MILORD.105.183553.183579;Name=MILORD.105.183553.183579;bounded_by_ta=TRUE;common_boundary=Both;end=183579;ies_id=IESPGM.PTET51.1.105.171496;ies_left_dist=0;ies_min_dist=0;ies_right_dist=0;junction_seq=agtgttaatggaaggTActccataaagtaaat;read_names=J00121:27:H3GGKBBXX:5:2201:23683:19671,J00121:27:H3GGKBBXX:5:1107:12763:32930,J00121:27:H3GGKBBXX:5:1222:14133:44130,J00121:27:H3GGKBBXX:5:2107:7162:23083,J00121:27:H3GGKBBXX:5:2119:18193:13289,J00121:27:H3GGKBBXX:5:2104:16762:31347,J00121:27:H3GGKBBXX:5:1116:28503:4954,J00121:27:H3GGKBBXX:5:2101:24962:11583,J00121:27:H3GGKBBXX:5:2208:20354:34371,J00121:27:H3GGKBBXX:5:2107:13261:35725,J00121:27:H3GGKBBXX:5:2214:24444:27074,J00121:27:H3GGKBBXX:5:1105:10226:35426,J00121:27:H3GGKBBXX:5:1213:24099:37941,J00121:27:H3GGKBBXX:5:2220:17411:4338,J00121:27:H3GGKBBXX:5:1205:7527:12954,J00121:27:H3GGKBBXX:5:1204:24667:22432,J00121:27:H3GGKBBXX:5:2205:31050:43269,J00121:27:H3GGKBBXX:5:1205:23541:3354,J00121:27:H3GGKBBXX:5:2209:5041:1578,J00121:27:H3GGKBBXX:5:1126:22759:17298,J00121:27:H3GGKBBXX:5:2226:16914:2281,J00121:27:H3GGKBBXX:5:1105:10226:35004,J00121:27:H3GGKBBXX:5:2110:29173:5481,J00121:27:H3GGKBBXX:5:2118:10521:21729,J00121:27:H3GGKBBXX:5:2227:32065:33246,J00121:27:H3GGKBBXX:5:2103:5264:38046,J00121:27:H3GGKBBXX:5:1117:21552:36059,J00121:27:H3GGKBBXX:5:1202:13768:24366,J00121:27:H3GGKBBXX:5:2221:15514:42161,J00121:27:H3GGKBBXX:5:1208:5548:13781,J00121:27:H3GGKBBXX:5:2226:8948:43304,J00121:27:H3GGKBBXX:5:1209:18751:27127,J00121:27:H3GGKBBXX:5:1227:8785:27725,J00121:27:H3GGKBBXX:5:2210:10977:46504,J00121:27:H3GGKBBXX:5:1226:27803:30503,J00121:27:H3GGKBBXX:5:1102:17229:41932,J00121:27:H3GGKBBXX:5:2215:20882:9297,J00121:27:H3GGKBBXX:5:1124:18548:34864,J00121:27:H3GGKBBXX:5:2212:2534:35110,J00121:27:H3GGKBBXX:5:2126:8755:34670;sequence=TATACTAATAATTGATCATTCTAACAC;start=183553;subtype=IES;support_ref=6;support_variant=40;type=IES;
scaffold51_105_with_IES	MILORD	internal_eliminated_sequence	183555	183579	.	.	.	ID=MILORD.105.183555.183579;Name=MILORD.105.183555.183579;bounded_by_ta=TRUE;common_boundary=RIGHT;end=183579;ies_id=IESPGM.PTET51.1.105.171496;ies_left_dist=-2;ies_min_dist=0;ies_right_dist=0;junction_seq=tgttaatggaaggtaTActccataaagtaaat;read_names=J00121:27:H3GGKBBXX:5:2227:9059:7205,J00121:27:H3GGKBBXX:5:1105:21511:34934;sequence=TACTAATAATTGATCATTCTAACAC;start=183555;subtype=PARTIAL_INTERNAL;support_ref=4;support_variant=2;type=ALTERNATIVE;
scaffold51_105_with_IES	MILORD	internal_eliminated_sequence	184199	184359	.	.	.	ID=MILORD.105.184199.184359;Name=MILORD.105.184199.184359;bounded_by_ta=TRUE;common_boundary=RIGHT;end=184359;ies_id=IESPGM.PTET51.1.105.172118;ies_left_dist=3;ies_min_dist=0;ies_right_dist=0;junction_seq=aaggatctgttctcgTAacatctttatgctga;read_names=J00121:27:H3GGKBBXX:5:2214:28879:22696,J00121:27:H3GGKBBXX:5:2116:32035:33088,J00121:27:H3GGKBBXX:5:2202:2412:37853,J00121:27:H3GGKBBXX:5:2209:28452:48122;sequence=TAATATTGTTGATTATAGAACTTCTTTATATATATATTATTAATATTTTTTCAAGGATTCAAAAATAAAACAAAGTTTCAAATTTTCGAATATTTTATTAAAATCAAAGATAGAATAGAAGAATGAATAATAAATAAAAATAAATCTTCATTCAATCACTA;start=184199;subtype=PARTIAL_EXTERNAL;support_ref=42;support_variant=4;type=ALTERNATIVE;
scaffold51_105_with_IES	MILORD	internal_eliminated_sequence	184202	184359	.	.	.	ID=MILORD.105.184202.184359;Name=MILORD.105.184202.184359;bounded_by_ta=TRUE;common_boundary=Both;end=184359;ies_id=IESPGM.PTET51.1.105.172118;ies_left_dist=0;ies_min_dist=0;ies_right_dist=0;junction_seq=gatctgttctcgtaaTAacatctttatgctga;read_names=J00121:27:H3GGKBBXX:5:2115:5690:38328,J00121:27:H3GGKBBXX:5:1224:29417:12972,J00121:27:H3GGKBBXX:5:2218:19147:47717,J00121:27:H3GGKBBXX:5:2221:29224:28604,J00121:27:H3GGKBBXX:5:2104:22749:47630,J00121:27:H3GGKBBXX:5:2219:19776:24437,J00121:27:H3GGKBBXX:5:1210:21095:26054,J00121:27:H3GGKBBXX:5:2228:8765:43515,J00121:27:H3GGKBBXX:5:1215:28422:21940,J00121:27:H3GGKBBXX:5:2113:23703:2756,J00121:27:H3GGKBBXX:5:1112:19360:31206,J00121:27:H3GGKBBXX:5:2213:2818:18370,J00121:27:H3GGKBBXX:5:1109:6512:22379,J00121:27:H3GGKBBXX:5:1212:5244:39348,J00121:27:H3GGKBBXX:5:1107:22485:31910,J00121:27:H3GGKBBXX:5:2124:15544:21782,J00121:27:H3GGKBBXX:5:1127:14275:18212,J00121:27:H3GGKBBXX:5:1104:20740:7117,J00121:27:H3GGKBBXX:5:2128:28503:7029,J00121:27:H3GGKBBXX:5:2201:8562:2967,J00121:27:H3GGKBBXX:5:2217:28838:5429,J00121:27:H3GGKBBXX:5:2106:26108:32138,J00121:27:H3GGKBBXX:5:2213:15503:32050,J00121:27:H3GGKBBXX:5:1101:21197:5341,J00121:27:H3GGKBBXX:5:1110:3599:13394,J00121:27:H3GGKBBXX:5:1124:21197:24683,J00121:27:H3GGKBBXX:5:2102:25652:39682,J00121:27:H3GGKBBXX:5:2215:10673:15627,J00121:27:H3GGKBBXX:5:2201:24008:36903,J00121:27:H3GGKBBXX:5:2120:30025:28797,J00121:27:H3GGKBBXX:5:2213:19847:46293,J00121:27:H3GGKBBXX:5:2220:10186:5429;sequence=TATTGTTGATTATAGAACTTCTTTATATATATATTATTAATATTTTTTCAAGGATTCAAAAATAAAACAAAGTTTCAAATTTTCGAATATTTTATTAAAATCAAAGATAGAATAGAAGAATGAATAATAAATAAAAATAAATCTTCATTCAATCACTA;start=184202;subtype=IES;support_ref=38;support_variant=32;type=IES;
scaffold51_105_with_IES	MILORD	internal_eliminated_sequence	184212	184359	.	.	.	ID=MILORD.105.184212.184359;Name=MILORD.105.184212.184359;bounded_by_ta=TRUE;common_boundary=RIGHT;end=184359;ies_id=IESPGM.PTET51.1.105.172118;ies_left_dist=-10;ies_min_dist=0;ies_right_dist=0;junction_seq=cgtaatattgttgatTAacatctttatgctga;read_names=J00121:27:H3GGKBBXX:5:1223:5345:15363,J00121:27:H3GGKBBXX:5:2102:17746:35128;sequence=TATAGAACTTCTTTATATATATATTATTAATATTTTTTCAAGGATTCAAAAATAAAACAAAGTTTCAAATTTTCGAATATTTTATTAAAATCAAAGATAGAATAGAAGAATGAATAATAAATAAAAATAAATCTTCATTCAATCACTA;start=184212;subtype=PARTIAL_INTERNAL;support_ref=40;support_variant=2;type=ALTERNATIVE;
scaffold51_105_with_IES	MILORD	internal_eliminated_sequence	185468	185535	.	.	.	ID=MILORD.105.185468.185535;Name=MILORD.105.185468.185535;bounded_by_ta=TRUE;common_boundary=LEFT;end=185535;ies_id=IESPGM.PTET51.1.105.173226;ies_left_dist=0;ies_min_dist=0;ies_right_dist=-5;junction_seq=attcccccaccatggTAtattgattaaatgac;read_names=J00121:27:H3GGKBBXX:5:1110:7740:14941;sequence=TACACTCAAAATCCAAATTATTATTTACTTATTTCATTAAAACTTACTTAAACAATTTCTCTATACCC;start=185468;subtype=PARTIAL_EXTERNAL;support_ref=2;support_variant=1;type=ALTERNATIVE;
scaffold51_105_with_IES	MILORD	internal_eliminated_sequence	185468	185528	.	.	.	ID=MILORD.105.185468.185528;Name=MILORD.105.185468.185528;bounded_by_ta=TRUE;common_boundary=LEFT;end=185528;ies_id=IESPGM.PTET51.1.105.173226;ies_left_dist=0;ies_min_dist=0;ies_right_dist=2;junction_seq=cccccaccatggtatTAtaccctatattgatt;read_names=J00121:27:H3GGKBBXX:5:2109:5903:28287;sequence=TACACTCAAAATCCAAATTATTATTTACTTATTTCATTAAAACTTACTTAAACAATTTCTC;start=185468;subtype=PARTIAL_INTERNAL;support_ref=2;support_variant=1;type=ALTERNATIVE;
scaffold51_105_with_IES	MILORD	internal_eliminated_sequence	185468	185530	.	.	.	ID=MILORD.105.185468.185530;Name=MILORD.105.185468.185530;bounded_by_ta=TRUE;common_boundary=Both;end=185530;ies_id=IESPGM.PTET51.1.105.173226;ies_left_dist=0;ies_min_dist=0;ies_right_dist=0;junction_seq=attcccccaccatggTAccctatattgattaa;read_names=J00121:27:H3GGKBBXX:5:1218:11444:39928,J00121:27:H3GGKBBXX:5:1212:24962:9227,J00121:27:H3GGKBBXX:5:1227:22019:8559,J00121:27:H3GGKBBXX:5:2218:18223:46891,J00121:27:H3GGKBBXX:5:2209:11799:35690,J00121:27:H3GGKBBXX:5:1223:16589:4884,J00121:27:H3GGKBBXX:5:2215:7050:30063,J00121:27:H3GGKBBXX:5:1204:17411:45731,J00121:27:H3GGKBBXX:5:2222:27062:41739,J00121:27:H3GGKBBXX:5:1115:18781:4743,J00121:27:H3GGKBBXX:5:1110:19116:36622,J00121:27:H3GGKBBXX:5:1127:23683:43585,J00121:27:H3GGKBBXX:5:2202:17574:41651,J00121:27:H3GGKBBXX:5:1210:12824:16049,J00121:27:H3GGKBBXX:5:1207:5984:18722,J00121:27:H3GGKBBXX:5:2225:25763:42161,J00121:27:H3GGKBBXX:5:1208:13240:42231,J00121:27:H3GGKBBXX:5:1113:9952:36112,J00121:27:H3GGKBBXX:5:2115:17503:3829,J00121:27:H3GGKBBXX:5:1122:19705:27197,J00121:27:H3GGKBBXX:5:1205:26200:20058,J00121:27:H3GGKBBXX:5:1225:5548:27145,J00121:27:H3GGKBBXX:5:2213:22201:20480,J00121:27:H3GGKBBXX:5:1103:16214:44113,J00121:27:H3GGKBBXX:5:2209:22211:6536,J00121:27:H3GGKBBXX:5:1222:8927:3283,J00121:27:H3GGKBBXX:5:1108:6614:14432,J00121:27:H3GGKBBXX:5:1101:24637:8664,J00121:27:H3GGKBBXX:5:1218:18852:8101,J00121:27:H3GGKBBXX:5:2106:18152:43708,J00121:27:H3GGKBBXX:5:1214:3265:34090,J00121:27:H3GGKBBXX:5:2208:12286:18880,J00121:27:H3GGKBBXX:5:2104:7578:37554,J00121:27:H3GGKBBXX:5:2220:25784:27883,J00121:27:H3GGKBBXX:5:1101:13220:2879,J00121:27:H3GGKBBXX:5:1111:26088:35479,J00121:27:H3GGKBBXX:5:2119:11444:7961,J00121:27:H3GGKBBXX:5:1203:10054:29325,J00121:27:H3GGKBBXX:5:2107:16427:30767,J00121:27:H3GGKBBXX:5:1120:17969:16102,J00121:27:H3GGKBBXX:5:2206:7527:45203,J00121:27:H3GGKBBXX:5:2216:28737:8066,J00121:27:H3GGKBBXX:5:2216:17310:44359;sequence=TACACTCAAAATCCAAATTATTATTTACTTATTTCATTAAAACTTACTTAAACAATTTCTCTA;start=185468;subtype=IES;support_ref=4;support_variant=43;type=IES;
scaffold51_105_with_IES	MILORD	internal_eliminated_sequence	185468	185544	.	.	.	ID=MILORD.105.185468.185544;Name=MILORD.105.185468.185544;bounded_by_ta=TRUE;common_boundary=LEFT;end=185544;ies_id=IESPGM.PTET51.1.105.173226;ies_left_dist=0;ies_min_dist=0;ies_right_dist=-14;junction_seq=attcccccaccatggTAaatgacagcaaaaag;read_names=J00121:27:H3GGKBBXX:5:1221:8745:31558;sequence=TACACTCAAAATCCAAATTATTATTTACTTATTTCATTAAAACTTACTTAAACAATTTCTCTATACCCTATATTGAT;start=185468;subtype=PARTIAL_EXTERNAL;support_ref=2;support_variant=1;type=ALTERNATIVE;
scaffold51_105_with_IES	MILORD	internal_eliminated_sequence	185468	185537	.	.	.	ID=MILORD.105.185468.185537;Name=MILORD.105.185468.185537;bounded_by_ta=TRUE;common_boundary=LEFT;end=185537;ies_id=IESPGM.PTET51.1.105.173226;ies_left_dist=0;ies_min_dist=0;ies_right_dist=-7;junction_seq=attcccccaccatggTAttgattaaatgacag;read_names=J00121:27:H3GGKBBXX:5:1103:20111:40420;sequence=TACACTCAAAATCCAAATTATTATTTACTTATTTCATTAAAACTTACTTAAACAATTTCTCTATACCCTA;start=185468;subtype=PARTIAL_EXTERNAL;support_ref=2;support_variant=1;type=ALTERNATIVE;
scaffold51_105_with_IES	MILORD	internal_eliminated_sequence	186096	186153	.	.	.	ID=MILORD.105.186096.186153;Name=MILORD.105.186096.186153;bounded_by_ta=TRUE;common_boundary=None;end=186153;ies_id=IESPGM.PTET51.1.105.173816;ies_left_dist=25;ies_min_dist=25;ies_right_dist=86;junction_seq=ttaaaacaatatccaTAaaaatggatcaataa;read_names=J00121:27:H3GGKBBXX:5:1207:14549:47665;sequence=TACAGATGTTTATTAAGAAATCAACTATTATTGAAATAGAATTCATTTAATTTGATAG;start=186096;subtype=OVERLAPPING;support_ref=45;support_variant=1;type=ALTERNATIVE;
scaffold51_105_with_IES	MILORD	internal_eliminated_sequence	186121	186239	.	.	.	ID=MILORD.105.186121.186239;Name=MILORD.105.186121.186239;bounded_by_ta=TRUE;common_boundary=Both;end=186239;ies_id=IESPGM.PTET51.1.105.173816;ies_left_dist=0;ies_min_dist=0;ies_right_dist=0;junction_seq=tattaagaaatcaacTAcaactagttatagaa;read_names=J00121:27:H3GGKBBXX:5:2102:4208:31822,J00121:27:H3GGKBBXX:5:2215:25570:13552,J00121:27:H3GGKBBXX:5:1207:1996:36077,J00121:27:H3GGKBBXX:5:1104:16163:9455,J00121:27:H3GGKBBXX:5:1201:12540:9156,J00121:27:H3GGKBBXX:5:2109:31355:20023,J00121:27:H3GGKBBXX:5:1225:31050:41757,J00121:27:H3GGKBBXX:5:1226:26281:18898,J00121:27:H3GGKBBXX:5:1202:13514:2053,J00121:27:H3GGKBBXX:5:1112:12286:13746,J00121:27:H3GGKBBXX:5:1115:7689:47383,J00121:27:H3GGKBBXX:5:1207:2564:31048,J00121:27:H3GGKBBXX:5:2210:4279:11935,J00121:27:H3GGKBBXX:5:2216:16447:26160,J00121:27:H3GGKBBXX:5:1119:16407:18880,J00121:27:H3GGKBBXX:5:1127:27042:29184,J00121:27:H3GGKBBXX:5:2202:14357:20603,J00121:27:H3GGKBBXX:5:2121:4310:48421;sequence=TATTATTGAAATAGAATTCATTTAATTTGATAGTAAAAATGGATCAATAATTTTATTAAAAAATGATGATTTATTCGATTACATAAGTTTTAAATTTTATTTGTTTATTAAGACTTCAA;start=186121;subtype=IES;support_ref=37;support_variant=18;type=IES;
scaffold51_105_with_IES	MILORD	internal_eliminated_sequence	186174	186228	.	.	.	ID=MILORD.105.186174.186228;Name=MILORD.105.186174.186228;bounded_by_ta=TRUE;common_boundary=None;end=186228;ies_id=IESPGM.PTET51.1.105.173816;ies_left_dist=-53;ies_min_dist=11;ies_right_dist=11;junction_seq=atggatcaataatttTAagacttcaatacaac;read_names=J00121:27:H3GGKBBXX:5:1204:7009:26898;sequence=TATTAAAAAATGATGATTTATTCGATTACATAAGTTTTAAATTTTATTTGTTTAT;start=186174;subtype=INTERNAL;support_ref=31;support_variant=1;type=ALTERNATIVE;
scaffold51_105_with_IES	MILORD	internal_eliminated_sequence	186174	186239	.	.	.	ID=MILORD.105.186174.186239;Name=MILORD.105.186174.186239;bounded_by_ta=TRUE;common_boundary=RIGHT;end=186239;ies_id=IESPGM.PTET51.1.105.173816;ies_left_dist=-53;ies_min_dist=0;ies_right_dist=0;junction_seq=atggatcaataatttTAcaactagttatagaa;read_names=J00121:27:H3GGKBBXX:5:2223:29954:15170,J00121:27:H3GGKBBXX:5:1215:26108:36886;sequence=TATTAAAAAATGATGATTTATTCGATTACATAAGTTTTAAATTTTATTTGTTTATTAAGACTTCAA;start=186174;subtype=PARTIAL_INTERNAL;support_ref=62;support_variant=2;type=ALTERNATIVE;
scaffold51_105_with_IES	MILORD	internal_eliminated_sequence	187148	187218	.	.	.	ID=MILORD.105.187148.187218;Name=MILORD.105.187148.187218;bounded_by_ta=TRUE;common_boundary=None;end=187218;ies_id=IESPGM.PTET51.1.105.175360;ies_left_dist=636;ies_min_dist=633;ies_right_dist=633;junction_seq=tgaacctaataatagTAaagaaattcatcata;read_names=J00121:27:H3GGKBBXX:5:1103:29203:13763;sequence=TAAGGTTAAATTTTTATTATATTAATTAATTATTTATATATATGGGCAAATTCACAAAAGATAAACGAGTA;start=187148;subtype=MAC;support_ref=76;support_variant=1;type=CRYPTIC;
scaffold51_105_with_IES	MILORD	internal_eliminated_sequence	187784	187851	.	.	.	ID=MILORD.105.187784.187851;Name=MILORD.105.187784.187851;bounded_by_ta=TRUE;common_boundary=Both;end=187851;ies_id=IESPGM.PTET51.1.105.175360;ies_left_dist=0;ies_min_dist=0;ies_right_dist=0;junction_seq=atttaaaggttcagaTAtcaaattgttgtact;read_names=J00121:27:H3GGKBBXX:5:1223:9019:20181,J00121:27:H3GGKBBXX:5:2204:15879:19795,J00121:27:H3GGKBBXX:5:1114:12682:4760,J00121:27:H3GGKBBXX:5:1116:13088:18933,J00121:27:H3GGKBBXX:5:2126:2564:33193,J00121:27:H3GGKBBXX:5:1223:30807:24314,J00121:27:H3GGKBBXX:5:2124:31081:38750,J00121:27:H3GGKBBXX:5:2217:5507:33510,J00121:27:H3GGKBBXX:5:2219:13555:4444,J00121:27:H3GGKBBXX:5:2111:22353:46205,J00121:27:H3GGKBBXX:5:2205:14519:49054,J00121:27:H3GGKBBXX:5:2208:11058:6132,J00121:27:H3GGKBBXX:5:2219:8136:21711,J00121:27:H3GGKBBXX:5:1117:11079:11970,J00121:27:H3GGKBBXX:5:2201:27296:5956,J00121:27:H3GGKBBXX:5:1203:30411:15363,J00121:27:H3GGKBBXX:5:2124:16731:17474,J00121:27:H3GGKBBXX:5:2210:21673:39541,J00121:27:H3GGKBBXX:5:2114:18325:2228,J00121:27:H3GGKBBXX:5:1223:19979:41845,J00121:27:H3GGKBBXX:5:1123:12002:22362,J00121:27:H3GGKBBXX:5:1209:27915:3336,J00121:27:H3GGKBBXX:5:1109:19898:45185,J00121:27:H3GGKBBXX:5:2214:22881:2949,J00121:27:H3GGKBBXX:5:1215:15473:33369,J00121:27:H3GGKBBXX:5:1106:11556:3231,J00121:27:H3GGKBBXX:5:2225:24545:18564,J00121:27:H3GGKBBXX:5:2110:26940:16243,J00121:27:H3GGKBBXX:5:2101:21288:17491,J00121:27:H3GGKBBXX:5:1203:15280:12075,J00121:27:H3GGKBBXX:5:1102:27072:49212,J00121:27:H3GGKBBXX:5:2228:8663:21324,J00121:27:H3GGKBBXX:5:2222:12855:48878,J00121:27:H3GGKBBXX:5:1202:23683:7433,J00121:27:H3GGKBBXX:5:1208:22648:43409,J00121:27:H3GGKBBXX:5:1213:13829:37449,J00121:27:H3GGKBBXX:5:1128:2777:12216;sequence=TAAAGACAGTTACATTATTTTCAATATTTACAATAATATCAGTCGAAGAAAGATTATAAGATTTAGTG;start=187784;subtype=IES;support_ref=4;support_variant=37;type=IES;
scaffold51_105_with_IES	MILORD	internal_eliminated_sequence	187784	187839	.	.	.	ID=MILORD.105.187784.187839;Name=MILORD.105.187784.187839;bounded_by_ta=TRUE;common_boundary=LEFT;end=187839;ies_id=IESPGM.PTET51.1.105.175360;ies_left_dist=0;ies_min_dist=0;ies_right_dist=12;junction_seq=atttaaaggttcagaTAagatttagtgtatca;read_names=J00121:27:H3GGKBBXX:5:2112:9485:40367,J00121:27:H3GGKBBXX:5:2210:2179:37449,J00121:27:H3GGKBBXX:5:1213:21988:9280,J00121:27:H3GGKBBXX:5:2217:26007:48667,J00121:27:H3GGKBBXX:5:1112:29589:46891;sequence=TAAAGACAGTTACATTATTTTCAATATTTACAATAATATCAGTCGAAGAAAGATTA;start=187784;subtype=PARTIAL_INTERNAL;support_ref=4;support_variant=5;type=ALTERNATIVE;
scaffold51_105_with_IES	MILORD	internal_eliminated_sequence	188373	188493	.	.	.	ID=MILORD.105.188373.188493;Name=MILORD.105.188373.188493;bounded_by_ta=TRUE;common_boundary=RIGHT;end=188493;ies_id=IESPGM.PTET51.1.105.175934;ies_left_dist=53;ies_min_dist=0;ies_right_dist=0;junction_seq=caattttgttaagtcTAtaacaaatattaaaa;read_names=J00121:27:H3GGKBBXX:5:1224:11058:45133;sequence=TACATCTGAAATTGACTATTCATTATTCCTAAATATTATTGATTAGATAATAATATTATCGCTTTGAAATATTATATGATTAAGAATACAATCAGTTATAAATTCGATTATTAATTGACAA;start=188373;subtype=PARTIAL_EXTERNAL;support_ref=47;support_variant=1;type=ALTERNATIVE;
scaffold51_105_with_IES	MILORD	internal_eliminated_sequence	188420	188493	.	.	.	ID=MILORD.105.188420.188493;Name=MILORD.105.188420.188493;bounded_by_ta=TRUE;common_boundary=RIGHT;end=188493;ies_id=IESPGM.PTET51.1.105.175934;ies_left_dist=6;ies_min_dist=0;ies_right_dist=0;junction_seq=atattattgattagaTAtaacaaatattaaaa;read_names=J00121:27:H3GGKBBXX:5:1124:28483:20920,J00121:27:H3GGKBBXX:5:2111:21166:28463;sequence=TAATAATATTATCGCTTTGAAATATTATATGATTAAGAATACAATCAGTTATAAATTCGATTATTAATTGACAA;start=188420;subtype=PARTIAL_EXTERNAL;support_ref=12;support_variant=2;type=ALTERNATIVE;
scaffold51_105_with_IES	MILORD	internal_eliminated_sequence	188426	188483	.	.	.	ID=MILORD.105.188426.188483;Name=MILORD.105.188426.188483;bounded_by_ta=TRUE;common_boundary=LEFT;end=188483;ies_id=IESPGM.PTET51.1.105.175934;ies_left_dist=0;ies_min_dist=0;ies_right_dist=10;junction_seq=ttgattagataataaTAattgacaatataaca;read_names=J00121:27:H3GGKBBXX:5:1128:31568:20006,J00121:27:H3GGKBBXX:5:1210:26930:23188;sequence=TATTATCGCTTTGAAATATTATATGATTAAGAATACAATCAGTTATAAATTCGATTAT;start=188426;subtype=PARTIAL_INTERNAL;support_ref=2;support_variant=2;type=ALTERNATIVE;
scaffold51_105_with_IES	MILORD	internal_eliminated_sequence	188426	188493	.	.	.	ID=MILORD.105.188426.188493;Name=MILORD.105.188426.188493;bounded_by_ta=TRUE;common_boundary=Both;end=188493;ies_id=IESPGM.PTET51.1.105.175934;ies_left_dist=0;ies_min_dist=0;ies_right_dist=0;junction_seq=ttgattagataataaTAtaacaaatattaaaa;read_names=J00121:27:H3GGKBBXX:5:1220:31213:18476,J00121:27:H3GGKBBXX:5:2215:29934:36095,J00121:27:H3GGKBBXX:5:1103:22922:26934,J00121:27:H3GGKBBXX:5:2216:9648:31470,J00121:27:H3GGKBBXX:5:1114:7456:43744,J00121:27:H3GGKBBXX:5:1113:13108:25580,J00121:27:H3GGKBBXX:5:1218:14905:14519,J00121:27:H3GGKBBXX:5:2125:29721:37343,J00121:27:H3GGKBBXX:5:2207:9019:34248,J00121:27:H3GGKBBXX:5:1106:5964:45414,J00121:27:H3GGKBBXX:5:2124:25398:11425,J00121:27:H3GGKBBXX:5:2224:8927:25720,J00121:27:H3GGKBBXX:5:1122:32106:12603,J00121:27:H3GGKBBXX:5:2201:31974:26406,J00121:27:H3GGKBBXX:5:2119:27356:33387,J00121:27:H3GGKBBXX:5:2224:13382:15610,J00121:27:H3GGKBBXX:5:2224:14204:14256,J00121:27:H3GGKBBXX:5:1117:7720:21729,J00121:27:H3GGKBBXX:5:1219:5680:6765,J00121:27:H3GGKBBXX:5:2118:23317:32719,J00121:27:H3GGKBBXX:5:1122:18416:24964,J00121:27:H3GGKBBXX:5:2221:15524:23294,J00121:27:H3GGKBBXX:5:1209:20760:3072,J00121:27:H3GGKBBXX:5:2119:27235:33281,J00121:27:H3GGKBBXX:5:1205:20527:48386;sequence=TATTATCGCTTTGAAATATTATATGATTAAGAATACAATCAGTTATAAATTCGATTATTAATTGACAA;start=188426;subtype=IES;support_ref=2;support_variant=25;type=IES;
scaffold51_105_with_IES	MILORD	internal_eliminated_sequence	188429	188493	.	.	.	ID=MILORD.105.188429.188493;Name=MILORD.105.188429.188493;bounded_by_ta=TRUE;common_boundary=RIGHT;end=188493;ies_id=IESPGM.PTET51.1.105.175934;ies_left_dist=-3;ies_min_dist=0;ies_right_dist=0;junction_seq=attagataataatatTAtaacaaatattaaaa;read_names=J00121:27:H3GGKBBXX:5:2210:21592:41440,J00121:27:H3GGKBBXX:5:1221:7040:43867;sequence=TATCGCTTTGAAATATTATATGATTAAGAATACAATCAGTTATAAATTCGATTATTAATTGACAA;start=188429;subtype=PARTIAL_INTERNAL;support_ref=0;support_variant=2;type=ALTERNATIVE;
scaffold51_105_with_IES	MILORD	internal_eliminated_sequence	189382	189429	.	.	.	ID=MILORD.105.189382.189429;Name=MILORD.105.189382.189429;bounded_by_ta=TRUE;common_boundary=Both;end=189429;ies_id=IESPGM.PTET51.1.105.176822;ies_left_dist=0;ies_min_dist=0;ies_right_dist=0;junction_seq=cattttaatgtcattTAttaataaaaattaaa;read_names=J00121:27:H3GGKBBXX:5:2214:17685:2563,J00121:27:H3GGKBBXX:5:1128:27833:22291,J00121:27:H3GGKBBXX:5:2106:19106:27109,J00121:27:H3GGKBBXX:5:1117:18578:48772,J00121:27:H3GGKBBXX:5:1127:9831:14379,J00121:27:H3GGKBBXX:5:1128:29427:48263,J00121:27:H3GGKBBXX:5:2211:23693:19478,J00121:27:H3GGKBBXX:5:1206:14326:40772,J00121:27:H3GGKBBXX:5:2113:24170:43972,J00121:27:H3GGKBBXX:5:1102:18862:48667,J00121:27:H3GGKBBXX:5:1120:26839:26547;sequence=TATAGTAACATAAATAAAAATACAATTTGAACTTATTATTATTTAGTG;start=189382;subtype=IES;support_ref=2;support_variant=11;type=IES;
scaffold51_105_with_IES	MILORD	internal_eliminated_sequence	189382	189446	.	.	.	ID=MILORD.105.189382.189446;Name=MILORD.105.189382.189446;bounded_by_ta=TRUE;common_boundary=LEFT;end=189446;ies_id=IESPGM.PTET51.1.105.176822;ies_left_dist=0;ies_min_dist=0;ies_right_dist=-17;junction_seq=cattttaatgtcattTActaaaaattaatcta;read_names=J00121:27:H3GGKBBXX:5:1224:16457:27092;sequence=TATAGTAACATAAATAAAAATACAATTTGAACTTATTATTATTTAGTGTATTAATAAAAATTAAA;start=189382;subtype=PARTIAL_EXTERNAL;support_ref=1;support_variant=1;type=ALTERNATIVE;
scaffold51_105_with_IES	MILORD	internal_eliminated_sequence	189382	189432	.	.	.	ID=MILORD.105.189382.189432;Name=MILORD.105.189382.189432;bounded_by_ta=TRUE;common_boundary=LEFT;end=189432;ies_id=IESPGM.PTET51.1.105.176822;ies_left_dist=0;ies_min_dist=0;ies_right_dist=-3;junction_seq=cattttaatgtcattTAataaaaattaaatac;read_names=J00121:27:H3GGKBBXX:5:2208:10612:12462;sequence=TATAGTAACATAAATAAAAATACAATTTGAACTTATTATTATTTAGTGTAT;start=189382;subtype=PARTIAL_EXTERNAL;support_ref=1;support_variant=1;type=ALTERNATIVE;
scaffold51_105_with_IES	MILORD	internal_eliminated_sequence	189382	189435	.	.	.	ID=MILORD.105.189382.189435;Name=MILORD.105.189382.189435;bounded_by_ta=TRUE;common_boundary=LEFT;end=189435;ies_id=IESPGM.PTET51.1.105.176822;ies_left_dist=0;ies_min_dist=0;ies_right_dist=-6;junction_seq=cattttaatgtcattTAaaaattaaatactaa;read_names=J00121:27:H3GGKBBXX:5:2221:31203:4356;sequence=TATAGTAACATAAATAAAAATACAATTTGAACTTATTATTATTTAGTGTATTAA;start=189382;subtype=PARTIAL_EXTERNAL;support_ref=1;support_variant=1;type=ALTERNATIVE;
scaffold51_105_with_IES	MILORD	internal_eliminated_sequence	189384	189429	.	.	.	ID=MILORD.105.189384.189429;Name=MILORD.105.189384.189429;bounded_by_ta=TRUE;common_boundary=RIGHT;end=189429;ies_id=IESPGM.PTET51.1.105.176822;ies_left_dist=-2;ies_min_dist=0;ies_right_dist=0;junction_seq=ttttaatgtcatttaTAttaataaaaattaaa;read_names=J00121:27:H3GGKBBXX:5:2126:27671:18529,J00121:27:H3GGKBBXX:5:2102:29193:22995;sequence=TAGTAACATAAATAAAAATACAATTTGAACTTATTATTATTTAGTG;start=189384;subtype=PARTIAL_INTERNAL;support_ref=1;support_variant=2;type=ALTERNATIVE;
scaffold51_105_with_IES	MILORD	internal_eliminated_sequence	189392	189429	.	.	.	ID=MILORD.105.189392.189429;Name=MILORD.105.189392.189429;bounded_by_ta=TRUE;common_boundary=RIGHT;end=189429;ies_id=IESPGM.PTET51.1.105.176822;ies_left_dist=-10;ies_min_dist=0;ies_right_dist=0;junction_seq=tcatttatagtaacaTAttaataaaaattaaa;read_names=J00121:27:H3GGKBBXX:5:1226:25631:14326,J00121:27:H3GGKBBXX:5:1210:3772:33352;sequence=TAAATAAAAATACAATTTGAACTTATTATTATTTAGTG;start=189392;subtype=PARTIAL_INTERNAL;support_ref=2;support_variant=2;type=ALTERNATIVE;
scaffold51_105_with_IES	MILORD	internal_eliminated_sequence	190367	190395	.	.	.	ID=MILORD.105.190367.190395;Name=MILORD.105.190367.190395;bounded_by_ta=TRUE;common_boundary=Both;end=190395;ies_id=IESPGM.PTET51.1.105.177759;ies_left_dist=0;ies_min_dist=0;ies_right_dist=0;junction_seq=atattaggtgtttaaTAacctgctatggatta;read_names=J00121:27:H3GGKBBXX:5:2122:4107:6009,J00121:27:H3GGKBBXX:5:1214:25367:47665,J00121:27:H3GGKBBXX:5:1221:29904:47014,J00121:27:H3GGKBBXX:5:2207:21653:24314,J00121:27:H3GGKBBXX:5:1127:8684:44957,J00121:27:H3GGKBBXX:5:1104:20283:32631,J00121:27:H3GGKBBXX:5:1208:11079:35251,J00121:27:H3GGKBBXX:5:1107:8511:25562,J00121:27:H3GGKBBXX:5:1220:21998:12286,J00121:27:H3GGKBBXX:5:1117:6289:17280,J00121:27:H3GGKBBXX:5:1211:16599:12919,J00121:27:H3GGKBBXX:5:2214:6948:26898,J00121:27:H3GGKBBXX:5:1125:27022:42900,J00121:27:H3GGKBBXX:5:2227:2016:28200,J00121:27:H3GGKBBXX:5:1225:15493:37097,J00121:27:H3GGKBBXX:5:2206:23602:42108,J00121:27:H3GGKBBXX:5:2118:29914:32930,J00121:27:H3GGKBBXX:5:1201:21359:48139,J00121:27:H3GGKBBXX:5:1106:3265:49212,J00121:27:H3GGKBBXX:5:1220:20222:12972,J00121:27:H3GGKBBXX:5:2205:17634:19601,J00121:27:H3GGKBBXX:5:1224:24353:28393,J00121:27:H3GGKBBXX:5:1116:22810:9332,J00121:27:H3GGKBBXX:5:1208:10977:35356,J00121:27:H3GGKBBXX:5:1115:17381:12902,J00121:27:H3GGKBBXX:5:2221:13524:23593,J00121:27:H3GGKBBXX:5:1125:28178:43568,J00121:27:H3GGKBBXX:5:1128:21136:2352,J00121:27:H3GGKBBXX:5:1212:26656:45221,J00121:27:H3GGKBBXX:5:1217:18345:17210,J00121:27:H3GGKBBXX:5:1210:18629:3811,J00121:27:H3GGKBBXX:5:2114:13606:18247,J00121:27:H3GGKBBXX:5:2110:30919:44025,J00121:27:H3GGKBBXX:5:2202:25296:18458;sequence=TATAGGCGAACATCTGTTTGATCTCCCTA;start=190367;subtype=IES;support_ref=30;support_variant=34;type=IES;
scaffold51_105_with_IES	MILORD	internal_eliminated_sequence	190367	190393	.	.	.	ID=MILORD.105.190367.190393;Name=MILORD.105.190367.190393;bounded_by_ta=TRUE;common_boundary=LEFT;end=190393;ies_id=IESPGM.PTET51.1.105.177759;ies_left_dist=0;ies_min_dist=0;ies_right_dist=2;junction_seq=atattaggtgtttaaTAtaacctgctatggat;read_names=J00121:27:H3GGKBBXX:5:1121:23287:33545;sequence=TATAGGCGAACATCTGTTTGATCTCCC;start=190367;subtype=PARTIAL_INTERNAL;support_ref=10;support_variant=1;type=ALTERNATIVE;
scaffold51_105_with_IES	MILORD	internal_eliminated_sequence	191034	191107	.	.	.	ID=MILORD.105.191034.191107;Name=MILORD.105.191034.191107;bounded_by_ta=TRUE;common_boundary=Both;end=191107;ies_id=IESPGM.PTET51.1.105.178397;ies_left_dist=0;ies_min_dist=0;ies_right_dist=0;junction_seq=aagattatgcaatgaTAaatacatacgtccag;read_names=J00121:27:H3GGKBBXX:5:1112:14702:44693,J00121:27:H3GGKBBXX:5:2124:26301:25052,J00121:27:H3GGKBBXX:5:2209:13809:29606,J00121:27:H3GGKBBXX:5:2217:28412:25228,J00121:27:H3GGKBBXX:5:2206:29041:9367,J00121:27:H3GGKBBXX:5:2217:29031:29993,J00121:27:H3GGKBBXX:5:1125:17310:39295,J00121:27:H3GGKBBXX:5:2222:17452:23399,J00121:27:H3GGKBBXX:5:1201:25631:37044,J00121:27:H3GGKBBXX:5:2107:31050:5464,J00121:27:H3GGKBBXX:5:1112:16782:14010,J00121:27:H3GGKBBXX:5:2107:20060:20639,J00121:27:H3GGKBBXX:5:2113:14418:19232,J00121:27:H3GGKBBXX:5:2114:19715:3547,J00121:27:H3GGKBBXX:5:2119:25733:13341,J00121:27:H3GGKBBXX:5:1224:9536:12497,J00121:27:H3GGKBBXX:5:1221:30949:39154,J00121:27:H3GGKBBXX:5:1226:11880:4848,J00121:27:H3GGKBBXX:5:1123:2869:21307,J00121:27:H3GGKBBXX:5:1218:21704:6818,J00121:27:H3GGKBBXX:5:2223:25510:22098,J00121:27:H3GGKBBXX:5:1121:19167:5130,J00121:27:H3GGKBBXX:5:2226:13372:10844,J00121:27:H3GGKBBXX:5:1214:19502:26037,J00121:27:H3GGKBBXX:5:1116:20983:35602,J00121:27:H3GGKBBXX:5:1213:12063:42056,J00121:27:H3GGKBBXX:5:1225:20994:32877,J00121:27:H3GGKBBXX:5:2221:25702:15117,J00121:27:H3GGKBBXX:5:2119:9617:3143,J00121:27:H3GGKBBXX:5:1217:11586:33844,J00121:27:H3GGKBBXX:5:1203:8613:41352,J00121:27:H3GGKBBXX:5:2115:16092:10774,J00121:27:H3GGKBBXX:5:2215:15808:13939,J00121:27:H3GGKBBXX:5:1111:6228:11442;sequence=TATTATTGAATTAGAAACAATTATTATTTTAATCAAATAATAAAAGTGATTCTTAATCAAATTCAATTATTCAA;start=191034;subtype=IES;support_ref=6;support_variant=34;type=IES;
scaffold51_105_with_IES	MILORD	internal_eliminated_sequence	191045	191107	.	.	.	ID=MILORD.105.191045.191107;Name=MILORD.105.191045.191107;bounded_by_ta=TRUE;common_boundary=RIGHT;end=191107;ies_id=IESPGM.PTET51.1.105.178397;ies_left_dist=-11;ies_min_dist=0;ies_right_dist=0;junction_seq=atgatattattgaatTAaatacatacgtccag;read_names=J00121:27:H3GGKBBXX:5:1219:11596:29677,J00121:27:H3GGKBBXX:5:2126:29711:10844,J00121:27:H3GGKBBXX:5:2113:15737:14168;sequence=TAGAAACAATTATTATTTTAATCAAATAATAAAAGTGATTCTTAATCAAATTCAATTATTCAA;start=191045;subtype=PARTIAL_INTERNAL;support_ref=2;support_variant=3;type=ALTERNATIVE;
scaffold51_105_with_IES	MILORD	internal_eliminated_sequence	192089	193787	.	.	.	ID=MILORD.105.192089.193787;Name=MILORD.105.192089.193787;bounded_by_ta=TRUE;common_boundary=None;end=193787;ies_id=IESPGM.PTET51.1.105.180783;ies_left_dist=1405;ies_min_dist=83;ies_right_dist=-83;junction_seq=aaatgatgacttttaTAttaattgaatatatt;read_names=J00121:27:H3GGKBBXX:5:1213:9090:45484;sequence=TATTATTATATAATTAATCGTTATAAAAAAGGGAATATTTTTAATTTAGTGCAAAAACGAGAAAATTAATATATTCCTCATTATTTCTATTCAAATTTGGTAAAAGCATATTTGAATTTTATCTCTTTGGTTTTTACTTTTGCTTCGTCATCTTCTGTTTTGTTTGTAGTATATAAATTCTCAAAAGGGAGAGGAATATATCCAGAAGTATTGTAAATCGATGATAATTCACTTAGAAAAATCTATCCCTTTTTAATTTTTTTTTAATAGACTATTGATTATTTTGATAATGTTACCTGAATTTTATATCTTGGTGGCTGATGGATAGTAAGATTATAAAGCATAAACGTTTTTTGACATACTAGTTAGTGCATAATACTTATCAGTGACTGAGAGCTCTTTAAACTCATCGGTTGAGAAAATTTAATTGTTTGACCATAAAGATAATACTTTGCTTTACCCTTCAATGTAATTTTACCATTCGTCTTAAAATTGAGACAAGTAATCCGGATCTAATTGTTCAATATATTTAATAAAATAATTTCTGCATTTTTCAGCATCAGAGTTCCTGAGTTTAAATTTCTTTAATCCGTTTAAAATTGAAGAATTAGATTGGATGATATTTCTCTCTTTCTGGGAGAGGTGTGTGCAGAAAATAAACCATGCTCTGGATAGAGTGTCTTCATCTGTCTTATATGATTGAGTGAGATATCTTAAAATAACAGACAATTTTCTAAGCAGTAAAAGATGTTTACTATGATTTTCTAGATAATTAGAGATTATAAAAAATGAATGATCCACGCAATTACAACCTGTCCATCTAACACGAAATGGGAACTTTTTAACTCCTATCCCAATGTCATCCCCAAAAGTCCAGGCTGGCTTAAGAGCTTTTCTTTTTTCTTTCTATTTATTTTGAGTTTCTTATTCTATCTCCGGCCTCATTTCTCCATGAAAACATTATTCCATGATCAGATTTATTTTTACTTACATCCGATATTTTTATACATCGTTCGATTACTTAGCCCCGAATCTCCTGTAAAGTTTTAAACCTTATTCATCAGCTGCTTCTGCAATTTATATGTAGTTTCTTTTAAAAATTTCAATCTCTTAGTTATAATATACTATTCTGATATTAGCAATTTTGGTAAAGTCCAAGTTAAATTTTAGTAATGACATATTGTATTTGAAGACTGGGTTCTTCTCTTTTAAATTAGCTCCAAGTTGGTTGATTTTATCCTATAGAAATTTGAGTTATTCTAGGATCATAGGTATGCAAGCAGTAATATCGATAAGAACTTTAAAATAGTCATTTAAAACTTCCCCAAACCATTACAATTTTAAATCTCCATTCAGACCTAAATTGTAACTGAGACTTTTCTCTAAATTAAATTTTTATAACAAATATAGCAAAGTCAAAATAAATTTCTTTTTTGATTCATAATTTAATCTTAAAGTAATTTTGGTAAAGATATCCCATTCAGATGCTTTTGGCTTGGTACACCATGAGTTAAATTATTCTTAACCCAAGACCTCAGATTAAATTAATTTAAAAATAATAATTAGTATCATGATTTAATTGTTCTTTAAATTGAGTTCATTATTAATGCTGATAATACCATCATCATCAAGTTTATAGTAAACTCCATTTTATTTTCCTTGACCTAAATTACAAATTGATACAGACGGCAAAAAGGAG;start=192089;subtype=EXTERNAL;support_ref=97;support_variant=1;type=ALTERNATIVE;
scaffold51_105_with_IES	MILORD	internal_eliminated_sequence	193494	193704	.	.	.	ID=MILORD.105.193494.193704;Name=MILORD.105.193494.193704;bounded_by_ta=TRUE;common_boundary=Both;end=193704;ies_id=IESPGM.PTET51.1.105.180783;ies_left_dist=0;ies_min_dist=0;ies_right_dist=0;junction_seq=aatttttataacaaaTAccatcatcatcaagt;read_names=J00121:27:H3GGKBBXX:5:1101:19319:5886,J00121:27:H3GGKBBXX:5:1117:25205:27549,J00121:27:H3GGKBBXX:5:2204:18873:45836,J00121:27:H3GGKBBXX:5:1124:7912:28991,J00121:27:H3GGKBBXX:5:2224:9191:43480,J00121:27:H3GGKBBXX:5:1120:7385:27057,J00121:27:H3GGKBBXX:5:1124:8674:22960,J00121:27:H3GGKBBXX:5:1121:21237:30837,J00121:27:H3GGKBBXX:5:2101:5771:31962,J00121:27:H3GGKBBXX:5:2219:13890:40789,J00121:27:H3GGKBBXX:5:1222:12469:34670,J00121:27:H3GGKBBXX:5:1219:5264:36886,J00121:27:H3GGKBBXX:5:1116:21115:45396,J00121:27:H3GGKBBXX:5:2203:6624:16700,J00121:27:H3GGKBBXX:5:2111:25063:31171;sequence=TATAGCAAAGTCAAAATAAATTTCTTTTTTGATTCATAATTTAATCTTAAAGTAATTTTGGTAAAGATATCCCATTCAGATGCTTTTGGCTTGGTACACCATGAGTTAAATTATTCTTAACCCAAGACCTCAGATTAAATTAATTTAAAAATAATAATTAGTATCATGATTTAATTGTTCTTTAAATTGAGTTCATTATTAATGCTGATAA;start=193494;subtype=IES;support_ref=37;support_variant=15;type=IES;
scaffold51_105_with_IES	MILORD	internal_eliminated_sequence	193769	193876	.	.	.	ID=MILORD.105.193769.193876;Name=MILORD.105.193769.193876;bounded_by_ta=TRUE;common_boundary=Both;end=193876;ies_id=IESPGM.PTET51.1.105.180847;ies_left_dist=0;ies_min_dist=0;ies_right_dist=0;junction_seq=taaattacaaattgaTAcaaatcttgtccaaa;read_names=J00121:27:H3GGKBBXX:5:1223:18182:4760,J00121:27:H3GGKBBXX:5:2107:26839:37589,J00121:27:H3GGKBBXX:5:1223:17919:4374,J00121:27:H3GGKBBXX:5:1101:23876:15152,J00121:27:H3GGKBBXX:5:1104:13464:28059,J00121:27:H3GGKBBXX:5:1123:12642:18124,J00121:27:H3GGKBBXX:5:1220:1915:39734,J00121:27:H3GGKBBXX:5:1215:12073:44253,J00121:27:H3GGKBBXX:5:2103:15757:29852,J00121:27:H3GGKBBXX:5:1207:4888:37783,J00121:27:H3GGKBBXX:5:1219:22952:5780;sequence=TACAGACGGCAAAAAGGAGTATTAATTGAATATATTGAATAAAAATAATTAAATATTAACTAAAAGTAGATAATAACAAAGAGAATTAAACTATATATATTTCTACTT;start=193769;subtype=IES;support_ref=86;support_variant=11;type=IES;
scaffold51_105_with_IES	MILORD	internal_eliminated_sequence	194609	198704	.	.	.	ID=MILORD.105.194609.198704;Name=MILORD.105.194609.198704;bounded_by_ta=TRUE;common_boundary=None;end=198704;ies_id=IESPGM.PTET51.1.105.182053;ies_left_dist=474;ies_min_dist=474;ies_right_dist=-3399;junction_seq=tgtttttttatctaaTAtaaataatattatta;read_names=J00121:27:H3GGKBBXX:5:1218:7831:30855;sequence=TATTATCCTATAGTACAGCTTATTCGGTTATTCAAATAAAATCTATAATTGCTCAATATTATTTATTAAAAATAATAAGTATGCACATTATTATAATTTATAAATAGTGATCAGTTTTTGTGAGATTTTTAATAAAAAATCATACAATTCTTTAAAACTGGAATGTTAAACAATTCTAGATTTGAATAGAAGTATTGGAAGAACCTAGCAAATACAATAATGTGCATTTTTCTAATTCTGATTTCTACACATCTTATATTCAAAATGGTAAATTTATAATATCAAAATAATGAATAATCATTGACATTATGTTGCAAAATATATATATTTTAATTAATAATTACTTTATTTAAATCAGAAGATCCATTTCTTTTGCAAAAATTTATTATATAGCTATGAAATTTGGAAATAATAATATTAGTATTCTGAGATTAATATTTATAATTATGATGTTTATTAATATATTTTGGAAAGTATAATGCTTGCAAGAAGATGTTTTTGGAAAGTGACATGCTATCATGAAAATAATTAATATTGATACAATAAATTTAGAATTAACTAATTAGGGAGAAATTTTTGAAGCGTCTTCACTATCTTTATACTATTATTTTATAATTCAGTGTTTATTAAACAAACTTCAATTTTAAAATATATATAGATTATGTAATCAAAGACATTATTCTATGCGCTAGTACTATATAACATTAATTTATTAACGATGAAACAAATAGTGATAAATTTCTCTGATCTTAATGATGAAGCAAAGAAAAAGTATATTAGATATTTGACCCAAAATAACATAAGCATAGAGAATTAATCATTAAAGAAATCGCAATTGCCTTTTTAACATCGATCTAGATAATATAGTACTTTGAGTGACATTGCCAATAGCAAGGCTTTCACACCAGCCAGTAATAGATTTCATTTAAGTAGGAAGAATCGTAAAAGTAAGCTTCCTAACACTTTAAGACAGATCATTCTGTTGGAGCAAAATTTAGCGATTTAGAAGAGTCATATCCAAAAATAATGAGCAGAATTTAAAATAAAGATCTATTATCAAGACCTTTGAAATTGAGTTTTAATGAGCTAAGTCTTCTAATAGAGGAAATATATTAAAAAAAGTTTGTAGAAGATTCTAATCAAATTGCTAGGAATTAGAAAGTGTCAGAAATTGCATTTGTTGACTATGTCTACGAATTTCTATAAAATAAATTTAAGCATTCAAAAAATCAAGTAAGATTTTACGTATATTAGTTAATAATAAACTTTTTAGCATCTGTCGATTTACATGCATTGAAAAGGAAAGACGTAAATATTTTCTAGCAATTTTTGAAATTCAATAAACAAGAAGTGTTGACATTCTACTTGTTCACTAGAGCAGTCATATAAAAGGAACTGAAATTGCCATTCTATCATCGTAAACTATATTTGTTATATAATTATTAAAGCACTTAGAAAGCAAGGGATAGATAGTAATCAATTGCAATTGAGTTAGAAGTAGGTTCAATAGATCTCCTTACTTTTATATGGATCACCAGAGAAATATCAAGAATTTAAGAAATTTTTTCCTGGAAACAGCATATCTGTAAGTGAATTTTCGTTTGCAGCCATCCTGATTTATGAAGCTCAACATTAAACCAACAAGCAAAAACCATTTTAACAATAACACAGATCGCTCTCCCCCCTTCAAAATACCAGTTATGACGACTCCTAGGATTTAAGATAACCTGACTCTCCTTTGTTTATGCAATCCGAAATGTCTATGGAGAATAATAGATAATAAAATGAAAACTTCTTCTCCTCTGCTTTGTAAAGTGTCAGTAGTCAAAAGAAGCAACACTGGTAAGTGTAGATAAAGTTTCATCGAATACCATGTGCTGCTAACAATGTTTAAAAGTTGATTAACGAAAAATTGGAAACAAAATTATCTGATTTTATTGAAGAAATGCTTTCAGAAATGGAAGATCTCACTGATGATTAGAAGCAATAGTGTGTAACTGGAATAGAAGCTAGGATTGTAGATACTATGGCCATTCTTTTGGATGCTATATATAAATACGATAAATTATTGTGGTATTATTAATTAAATTTATCAAGGTTTAAGAAACTGAACAAATAACCAGATGAATTTGGATTAGAGTATATAGAGAATTTGTAGAAGCTTTATCGCTCATTAGTTAAGGCAAAGCAACCTTTGGATGATCAATTAGATTAACTCTGTCAATAGATGATGCAAGTAATTACTTAATTAATATTTTAAGACTCCAGATTTAGCAAAGTAAATAGGAAATGAATTATTGCAATACTTCTATAATTGTAAATGATACTTGATAATTAAATATAAAATATAATTCATCAATTTAAATAAACCCTAATACTGGATCTATCTATCAGATTCATTCTTCAATTTTATATATTTCATTGTAGGTTTGGTATTTGATACTTCAATTATAGAAGCATTATAGTTTTCAACAGTCAAAGGACTCCCAATGAGATCTTAGAATTTGATTTTTCTTATTGTAAATTTATATTTATTGTCATTATTTTTTAGGCAGGAATATCAGAGCGATTATCAATTTGAATTTTGGTAATTTTATAACTATAAATGAAAGTATAACAAAGGGTATTACTGGTTTTTGATTTTGTATAGTTTATCCTTAGATTTTGAAATCATAAGTAGATAATTCTAGTAGTTTAAGTATTTGCAACTGCTTAAGAATAATTTGATGTTTGTTTCAGCAATCATCGAACGTACAGAAGCTTTCTTTAGAACCATATCTCTAAAAATTGTAATAACTAATATCATAGAAGTTGTATATTATTCTATATTTTTACTTTGAAAGTTTGAATTTTAATTAATTAATTAAGGAAAATATTAATATGAATAACTTAAATAATAATAACAATAATAATAACGATAAGATTTTTAATTACTATCAGGATACCTATTTCAATCAGACTATCAATATTATAAGAATGAATAGAAAAGTTGAAAAAAAAATTCTAATCTCTATATGTGGTACTCCTCTATTATATTGATTCGTGTTATTTAACATTTAAATGATGATTACAATTTTGATATCTTTATACTGTAAAAATAAGTTTTGAGTACAAAATAAATATTTGAACACTTTTATACTTTTTAATACTGATTTTTTCCTTTAATAATTAAATTGATTGATGAAAAAAAATCTAATTTATTTGTGAAATTCATAAAAAATTTGTAGGTGCTTATTTAATTTAAATATATTAATCTGTAATTAAAATTAGAAAATTCAAATTATCAAGATTTAAACTTAATTTCACAATAGAATAATCTTTTTATTCTCAAATAATTAATTGTTGCCAATTGAACAAAGATTTTTTGAATAAATTAATGAATATTTCATCATATATTCATGCTATACATGTCCTTTCTGATAATTGACTCTAATTTTCAGTTCTGAATTTATAACTAAAAGTTTTAAATCTCATTATCAAATTGATAACATTTGAGATAAAAGTTTTGTGTTGGGTTAGGATTAAAAAATTGTAGAAAACATTTGAAATNNNNNNNNNNNNNNNNNNNNNNNNNNNNNNNNNNNNNNNNNNNNNNNNNNNNNNNNNNNNNNNNNNNNNNNNNNNNNNNNNNNNNNNNNNNNNNNNNNNNNNNNNNNNNNNNNNNNNNNNNNNNNNNNNNNNNNNNNNNNNNNNNNNNAACTAAAAGTTTTAAATCTCATTATCAAATTACTATCGATTTATGATTAATTTTAGATTTATAGATTGTAAAGAAATAATATATTAAAGATATTTTATTATATTACATTATATCCATAATAAAAGTTTTGAAATGTACTAAATGAAAAATTGTACATATAAATTAAAAGTTATTAAAATTGAAAATTTTAAGAGATTTAGTTGTCTGTAGAAAACATTTGAAATAATAATTAATTTTTGTTGGGTTAGGATTAATCATTTAATCACAATAAATCGATTATTAATAATTCCCTTCCTGAACCTTGGAATTCAAATTTTGAATTATCTTAAGACCTATTGTTATTTTAATTTAAATTAATTATAGTATAATAATTTATCAGAGATATTTTACATTTAAATA;start=194609;subtype=EXTERNAL;support_ref=106;support_variant=1;type=ALTERNATIVE;
scaffold51_105_with_IES	MILORD	internal_eliminated_sequence	194622	195305	.	.	.	ID=MILORD.105.194622.195305;Name=MILORD.105.194622.195305;bounded_by_ta=TRUE;common_boundary=RIGHT;end=195305;ies_id=IESPGM.PTET51.1.105.182053;ies_left_dist=461;ies_min_dist=0;ies_right_dist=0;junction_seq=aatattatcctatagTAtaacattaatttatt;read_names=J00121:27:H3GGKBBXX:5:1227:30908:22977,J00121:27:H3GGKBBXX:5:2209:5497:3881;sequence=TACAGCTTATTCGGTTATTCAAATAAAATCTATAATTGCTCAATATTATTTATTAAAAATAATAAGTATGCACATTATTATAATTTATAAATAGTGATCAGTTTTTGTGAGATTTTTAATAAAAAATCATACAATTCTTTAAAACTGGAATGTTAAACAATTCTAGATTTGAATAGAAGTATTGGAAGAACCTAGCAAATACAATAATGTGCATTTTTCTAATTCTGATTTCTACACATCTTATATTCAAAATGGTAAATTTATAATATCAAAATAATGAATAATCATTGACATTATGTTGCAAAATATATATATTTTAATTAATAATTACTTTATTTAAATCAGAAGATCCATTTCTTTTGCAAAAATTTATTATATAGCTATGAAATTTGGAAATAATAATATTAGTATTCTGAGATTAATATTTATAATTATGATGTTTATTAATATATTTTGGAAAGTATAATGCTTGCAAGAAGATGTTTTTGGAAAGTGACATGCTATCATGAAAATAATTAATATTGATACAATAAATTTAGAATTAACTAATTAGGGAGAAATTTTTGAAGCGTCTTCACTATCTTTATACTATTATTTTATAATTCAGTGTTTATTAAACAAACTTCAATTTTAAAATATATATAGATTATGTAATCAAAGACATTATTCTATGCGCTAGTACTA;start=194622;subtype=PARTIAL_EXTERNAL;support_ref=216;support_variant=2;type=ALTERNATIVE;
scaffold51_105_with_IES	MILORD	internal_eliminated_sequence	195083	195300	.	.	.	ID=MILORD.105.195083.195300;Name=MILORD.105.195083.195300;bounded_by_ta=TRUE;common_boundary=LEFT;end=195300;ies_id=IESPGM.PTET51.1.105.182053;ies_left_dist=0;ies_min_dist=0;ies_right_dist=5;junction_seq=atatattttggaaagTActatataacattaat;read_names=J00121:27:H3GGKBBXX:5:2222:7364:20937,J00121:27:H3GGKBBXX:5:1219:15869:41862;sequence=TATAATGCTTGCAAGAAGATGTTTTTGGAAAGTGACATGCTATCATGAAAATAATTAATATTGATACAATAAATTTAGAATTAACTAATTAGGGAGAAATTTTTGAAGCGTCTTCACTATCTTTATACTATTATTTTATAATTCAGTGTTTATTAAACAAACTTCAATTTTAAAATATATATAGATTATGTAATCAAAGACATTATTCTATGCGCTAG;start=195083;subtype=PARTIAL_INTERNAL;support_ref=14;support_variant=2;type=ALTERNATIVE;
scaffold51_105_with_IES	MILORD	internal_eliminated_sequence	195083	195303	.	.	.	ID=MILORD.105.195083.195303;Name=MILORD.105.195083.195303;bounded_by_ta=TRUE;common_boundary=LEFT;end=195303;ies_id=IESPGM.PTET51.1.105.182053;ies_left_dist=0;ies_min_dist=0;ies_right_dist=2;junction_seq=atatattttggaaagTAtataacattaattta;read_names=J00121:27:H3GGKBBXX:5:2206:6096:33545,J00121:27:H3GGKBBXX:5:2206:6086:33563,J00121:27:H3GGKBBXX:5:1222:16670:46522,J00121:27:H3GGKBBXX:5:1206:13382:5411;sequence=TATAATGCTTGCAAGAAGATGTTTTTGGAAAGTGACATGCTATCATGAAAATAATTAATATTGATACAATAAATTTAGAATTAACTAATTAGGGAGAAATTTTTGAAGCGTCTTCACTATCTTTATACTATTATTTTATAATTCAGTGTTTATTAAACAAACTTCAATTTTAAAATATATATAGATTATGTAATCAAAGACATTATTCTATGCGCTAGTAC;start=195083;subtype=PARTIAL_INTERNAL;support_ref=7;support_variant=4;type=ALTERNATIVE;
scaffold51_105_with_IES	MILORD	internal_eliminated_sequence	195083	195305	.	.	.	ID=MILORD.105.195083.195305;Name=MILORD.105.195083.195305;bounded_by_ta=TRUE;common_boundary=Both;end=195305;ies_id=IESPGM.PTET51.1.105.182053;ies_left_dist=0;ies_min_dist=0;ies_right_dist=0;junction_seq=atatattttggaaagTAtaacattaatttatt;read_names=J00121:27:H3GGKBBXX:5:2221:14763:9526,J00121:27:H3GGKBBXX:5:2116:5030:5534,J00121:27:H3GGKBBXX:5:1120:22293:16172,J00121:27:H3GGKBBXX:5:1121:18274:17931,J00121:27:H3GGKBBXX:5:2208:12154:36833,J00121:27:H3GGKBBXX:5:2120:26240:44394,J00121:27:H3GGKBBXX:5:1113:17726:3266,J00121:27:H3GGKBBXX:5:1211:20009:13130,J00121:27:H3GGKBBXX:5:1215:14418:12620,J00121:27:H3GGKBBXX:5:1106:27965:32965,J00121:27:H3GGKBBXX:5:1113:14012:2809,J00121:27:H3GGKBBXX:5:2225:17330:47524,J00121:27:H3GGKBBXX:5:1115:24282:29852,J00121:27:H3GGKBBXX:5:2114:1387:32525,J00121:27:H3GGKBBXX:5:1103:26311:4532,J00121:27:H3GGKBBXX:5:2118:15544:41616,J00121:27:H3GGKBBXX:5:2111:20121:13324,J00121:27:H3GGKBBXX:5:1108:22130:30274,J00121:27:H3GGKBBXX:5:2113:25692:2475;sequence=TATAATGCTTGCAAGAAGATGTTTTTGGAAAGTGACATGCTATCATGAAAATAATTAATATTGATACAATAAATTTAGAATTAACTAATTAGGGAGAAATTTTTGAAGCGTCTTCACTATCTTTATACTATTATTTTATAATTCAGTGTTTATTAAACAAACTTCAATTTTAAAATATATATAGATTATGTAATCAAAGACATTATTCTATGCGCTAGTACTA;start=195083;subtype=IES;support_ref=14;support_variant=19;type=IES;
scaffold51_105_with_IES	MILORD	internal_eliminated_sequence	196926	198704	.	.	.	ID=MILORD.105.196926.198704;Name=MILORD.105.196926.198704;bounded_by_ta=TRUE;common_boundary=None;end=198704;ies_id=IESPGM.PTET51.1.105.185892;ies_left_dist=2440;ies_min_dist=705;ies_right_dist=705;junction_seq=atacttctataattgTAtaaataatattatta;read_names=J00121:27:H3GGKBBXX:5:1213:23125:11108;sequence=TAAATGATACTTGATAATTAAATATAAAATATAATTCATCAATTTAAATAAACCCTAATACTGGATCTATCTATCAGATTCATTCTTCAATTTTATATATTTCATTGTAGGTTTGGTATTTGATACTTCAATTATAGAAGCATTATAGTTTTCAACAGTCAAAGGACTCCCAATGAGATCTTAGAATTTGATTTTTCTTATTGTAAATTTATATTTATTGTCATTATTTTTTAGGCAGGAATATCAGAGCGATTATCAATTTGAATTTTGGTAATTTTATAACTATAAATGAAAGTATAACAAAGGGTATTACTGGTTTTTGATTTTGTATAGTTTATCCTTAGATTTTGAAATCATAAGTAGATAATTCTAGTAGTTTAAGTATTTGCAACTGCTTAAGAATAATTTGATGTTTGTTTCAGCAATCATCGAACGTACAGAAGCTTTCTTTAGAACCATATCTCTAAAAATTGTAATAACTAATATCATAGAAGTTGTATATTATTCTATATTTTTACTTTGAAAGTTTGAATTTTAATTAATTAATTAAGGAAAATATTAATATGAATAACTTAAATAATAATAACAATAATAATAACGATAAGATTTTTAATTACTATCAGGATACCTATTTCAATCAGACTATCAATATTATAAGAATGAATAGAAAAGTTGAAAAAAAAATTCTAATCTCTATATGTGGTACTCCTCTATTATATTGATTCGTGTTATTTAACATTTAAATGATGATTACAATTTTGATATCTTTATACTGTAAAAATAAGTTTTGAGTACAAAATAAATATTTGAACACTTTTATACTTTTTAATACTGATTTTTTCCTTTAATAATTAAATTGATTGATGAAAAAAAATCTAATTTATTTGTGAAATTCATAAAAAATTTGTAGGTGCTTATTTAATTTAAATATATTAATCTGTAATTAAAATTAGAAAATTCAAATTATCAAGATTTAAACTTAATTTCACAATAGAATAATCTTTTTATTCTCAAATAATTAATTGTTGCCAATTGAACAAAGATTTTTTGAATAAATTAATGAATATTTCATCATATATTCATGCTATACATGTCCTTTCTGATAATTGACTCTAATTTTCAGTTCTGAATTTATAACTAAAAGTTTTAAATCTCATTATCAAATTGATAACATTTGAGATAAAAGTTTTGTGTTGGGTTAGGATTAAAAAATTGTAGAAAACATTTGAAATNNNNNNNNNNNNNNNNNNNNNNNNNNNNNNNNNNNNNNNNNNNNNNNNNNNNNNNNNNNNNNNNNNNNNNNNNNNNNNNNNNNNNNNNNNNNNNNNNNNNNNNNNNNNNNNNNNNNNNNNNNNNNNNNNNNNNNNNNNNNNNNNNNNNAACTAAAAGTTTTAAATCTCATTATCAAATTACTATCGATTTATGATTAATTTTAGATTTATAGATTGTAAAGAAATAATATATTAAAGATATTTTATTATATTACATTATATCCATAATAAAAGTTTTGAAATGTACTAAATGAAAAATTGTACATATAAATTAAAAGTTATTAAAATTGAAAATTTTAAGAGATTTAGTTGTCTGTAGAAAACATTTGAAATAATAATTAATTTTTGTTGGGTTAGGATTAATCATTTAATCACAATAAATCGATTATTAATAATTCCCTTCCTGAACCTTGGAATTCAAATTTTGAATTATCTTAAGACCTATTGTTATTTTAATTTAAATTAATTATAGTATAATAATTTATCAGAGATATTTTACATTTAAATA;start=196926;subtype=MAC;support_ref=87;support_variant=1;type=CRYPTIC;
scaffold51_105_with_IES	MILORD	internal_eliminated_sequence	197141	198716	.	.	.	ID=MILORD.105.197141.198716;Name=MILORD.105.197141.198716;bounded_by_ta=TRUE;common_boundary=None;end=198716;ies_id=IESPGM.PTET51.1.105.184443;ies_left_dist=555;ies_min_dist=555;ies_right_dist=-800;junction_seq=ttgtaaatttatattTAttatatttagttcat;read_names=J00121:27:H3GGKBBXX:5:1106:31801:49247;sequence=TATTGTCATTATTTTTTAGGCAGGAATATCAGAGCGATTATCAATTTGAATTTTGGTAATTTTATAACTATAAATGAAAGTATAACAAAGGGTATTACTGGTTTTTGATTTTGTATAGTTTATCCTTAGATTTTGAAATCATAAGTAGATAATTCTAGTAGTTTAAGTATTTGCAACTGCTTAAGAATAATTTGATGTTTGTTTCAGCAATCATCGAACGTACAGAAGCTTTCTTTAGAACCATATCTCTAAAAATTGTAATAACTAATATCATAGAAGTTGTATATTATTCTATATTTTTACTTTGAAAGTTTGAATTTTAATTAATTAATTAAGGAAAATATTAATATGAATAACTTAAATAATAATAACAATAATAATAACGATAAGATTTTTAATTACTATCAGGATACCTATTTCAATCAGACTATCAATATTATAAGAATGAATAGAAAAGTTGAAAAAAAAATTCTAATCTCTATATGTGGTACTCCTCTATTATATTGATTCGTGTTATTTAACATTTAAATGATGATTACAATTTTGATATCTTTATACTGTAAAAATAAGTTTTGAGTACAAAATAAATATTTGAACACTTTTATACTTTTTAATACTGATTTTTTCCTTTAATAATTAAATTGATTGATGAAAAAAAATCTAATTTATTTGTGAAATTCATAAAAAATTTGTAGGTGCTTATTTAATTTAAATATATTAATCTGTAATTAAAATTAGAAAATTCAAATTATCAAGATTTAAACTTAATTTCACAATAGAATAATCTTTTTATTCTCAAATAATTAATTGTTGCCAATTGAACAAAGATTTTTTGAATAAATTAATGAATATTTCATCATATATTCATGCTATACATGTCCTTTCTGATAATTGACTCTAATTTTCAGTTCTGAATTTATAACTAAAAGTTTTAAATCTCATTATCAAATTGATAACATTTGAGATAAAAGTTTTGTGTTGGGTTAGGATTAAAAAATTGTAGAAAACATTTGAAATNNNNNNNNNNNNNNNNNNNNNNNNNNNNNNNNNNNNNNNNNNNNNNNNNNNNNNNNNNNNNNNNNNNNNNNNNNNNNNNNNNNNNNNNNNNNNNNNNNNNNNNNNNNNNNNNNNNNNNNNNNNNNNNNNNNNNNNNNNNNNNNNNNNNAACTAAAAGTTTTAAATCTCATTATCAAATTACTATCGATTTATGATTAATTTTAGATTTATAGATTGTAAAGAAATAATATATTAAAGATATTTTATTATATTACATTATATCCATAATAAAAGTTTTGAAATGTACTAAATGAAAAATTGTACATATAAATTAAAAGTTATTAAAATTGAAAATTTTAAGAGATTTAGTTGTCTGTAGAAAACATTTGAAATAATAATTAATTTTTGTTGGGTTAGGATTAATCATTTAATCACAATAAATCGATTATTAATAATTCCCTTCCTGAACCTTGGAATTCAAATTTTGAATTATCTTAAGACCTATTGTTATTTTAATTTAAATTAATTATAGTATAATAATTTATCAGAGATATTTTACATTTAAATATATAAATAATAT;start=197141;subtype=EXTERNAL;support_ref=95;support_variant=1;type=ALTERNATIVE;
scaffold51_105_with_IES	MILORD	internal_eliminated_sequence	197203	198704	.	.	.	ID=MILORD.105.197203.198704;Name=MILORD.105.197203.198704;bounded_by_ta=TRUE;common_boundary=None;end=198704;ies_id=IESPGM.PTET51.1.105.184443;ies_left_dist=493;ies_min_dist=493;ies_right_dist=-788;junction_seq=gaattttggtaatttTAtaaataatattatta;read_names=J00121:27:H3GGKBBXX:5:1109:19147:11425;sequence=TATAACTATAAATGAAAGTATAACAAAGGGTATTACTGGTTTTTGATTTTGTATAGTTTATCCTTAGATTTTGAAATCATAAGTAGATAATTCTAGTAGTTTAAGTATTTGCAACTGCTTAAGAATAATTTGATGTTTGTTTCAGCAATCATCGAACGTACAGAAGCTTTCTTTAGAACCATATCTCTAAAAATTGTAATAACTAATATCATAGAAGTTGTATATTATTCTATATTTTTACTTTGAAAGTTTGAATTTTAATTAATTAATTAAGGAAAATATTAATATGAATAACTTAAATAATAATAACAATAATAATAACGATAAGATTTTTAATTACTATCAGGATACCTATTTCAATCAGACTATCAATATTATAAGAATGAATAGAAAAGTTGAAAAAAAAATTCTAATCTCTATATGTGGTACTCCTCTATTATATTGATTCGTGTTATTTAACATTTAAATGATGATTACAATTTTGATATCTTTATACTGTAAAAATAAGTTTTGAGTACAAAATAAATATTTGAACACTTTTATACTTTTTAATACTGATTTTTTCCTTTAATAATTAAATTGATTGATGAAAAAAAATCTAATTTATTTGTGAAATTCATAAAAAATTTGTAGGTGCTTATTTAATTTAAATATATTAATCTGTAATTAAAATTAGAAAATTCAAATTATCAAGATTTAAACTTAATTTCACAATAGAATAATCTTTTTATTCTCAAATAATTAATTGTTGCCAATTGAACAAAGATTTTTTGAATAAATTAATGAATATTTCATCATATATTCATGCTATACATGTCCTTTCTGATAATTGACTCTAATTTTCAGTTCTGAATTTATAACTAAAAGTTTTAAATCTCATTATCAAATTGATAACATTTGAGATAAAAGTTTTGTGTTGGGTTAGGATTAAAAAATTGTAGAAAACATTTGAAATNNNNNNNNNNNNNNNNNNNNNNNNNNNNNNNNNNNNNNNNNNNNNNNNNNNNNNNNNNNNNNNNNNNNNNNNNNNNNNNNNNNNNNNNNNNNNNNNNNNNNNNNNNNNNNNNNNNNNNNNNNNNNNNNNNNNNNNNNNNNNNNNNNNNAACTAAAAGTTTTAAATCTCATTATCAAATTACTATCGATTTATGATTAATTTTAGATTTATAGATTGTAAAGAAATAATATATTAAAGATATTTTATTATATTACATTATATCCATAATAAAAGTTTTGAAATGTACTAAATGAAAAATTGTACATATAAATTAAAAGTTATTAAAATTGAAAATTTTAAGAGATTTAGTTGTCTGTAGAAAACATTTGAAATAATAATTAATTTTTGTTGGGTTAGGATTAATCATTTAATCACAATAAATCGATTATTAATAATTCCCTTCCTGAACCTTGGAATTCAAATTTTGAATTATCTTAAGACCTATTGTTATTTTAATTTAAATTAATTATAGTATAATAATTTATCAGAGATATTTTACATTTAAATA;start=197203;subtype=EXTERNAL;support_ref=77;support_variant=1;type=ALTERNATIVE;
scaffold51_105_with_IES	MILORD	internal_eliminated_sequence	197503	198704	.	.	.	ID=MILORD.105.197503.198704;Name=MILORD.105.197503.198704;bounded_by_ta=TRUE;common_boundary=None;end=198704;ies_id=IESPGM.PTET51.1.105.184443;ies_left_dist=193;ies_min_dist=193;ies_right_dist=-788;junction_seq=tatgaataacttaaaTAtaaataatattatta;read_names=J00121:27:H3GGKBBXX:5:1207:23348:30556;sequence=TAATAATAACAATAATAATAACGATAAGATTTTTAATTACTATCAGGATACCTATTTCAATCAGACTATCAATATTATAAGAATGAATAGAAAAGTTGAAAAAAAAATTCTAATCTCTATATGTGGTACTCCTCTATTATATTGATTCGTGTTATTTAACATTTAAATGATGATTACAATTTTGATATCTTTATACTGTAAAAATAAGTTTTGAGTACAAAATAAATATTTGAACACTTTTATACTTTTTAATACTGATTTTTTCCTTTAATAATTAAATTGATTGATGAAAAAAAATCTAATTTATTTGTGAAATTCATAAAAAATTTGTAGGTGCTTATTTAATTTAAATATATTAATCTGTAATTAAAATTAGAAAATTCAAATTATCAAGATTTAAACTTAATTTCACAATAGAATAATCTTTTTATTCTCAAATAATTAATTGTTGCCAATTGAACAAAGATTTTTTGAATAAATTAATGAATATTTCATCATATATTCATGCTATACATGTCCTTTCTGATAATTGACTCTAATTTTCAGTTCTGAATTTATAACTAAAAGTTTTAAATCTCATTATCAAATTGATAACATTTGAGATAAAAGTTTTGTGTTGGGTTAGGATTAAAAAATTGTAGAAAACATTTGAAATNNNNNNNNNNNNNNNNNNNNNNNNNNNNNNNNNNNNNNNNNNNNNNNNNNNNNNNNNNNNNNNNNNNNNNNNNNNNNNNNNNNNNNNNNNNNNNNNNNNNNNNNNNNNNNNNNNNNNNNNNNNNNNNNNNNNNNNNNNNNNNNNNNNNAACTAAAAGTTTTAAATCTCATTATCAAATTACTATCGATTTATGATTAATTTTAGATTTATAGATTGTAAAGAAATAATATATTAAAGATATTTTATTATATTACATTATATCCATAATAAAAGTTTTGAAATGTACTAAATGAAAAATTGTACATATAAATTAAAAGTTATTAAAATTGAAAATTTTAAGAGATTTAGTTGTCTGTAGAAAACATTTGAAATAATAATTAATTTTTGTTGGGTTAGGATTAATCATTTAATCACAATAAATCGATTATTAATAATTCCCTTCCTGAACCTTGGAATTCAAATTTTGAATTATCTTAAGACCTATTGTTATTTTAATTTAAATTAATTATAGTATAATAATTTATCAGAGATATTTTACATTTAAATA;start=197503;subtype=EXTERNAL;support_ref=68;support_variant=1;type=ALTERNATIVE;
scaffold51_105_with_IES	MILORD	internal_eliminated_sequence	197578	197916	.	.	.	ID=MILORD.105.197578.197916;Name=MILORD.105.197578.197916;bounded_by_ta=TRUE;common_boundary=RIGHT;end=197916;ies_id=IESPGM.PTET51.1.105.184443;ies_left_dist=118;ies_min_dist=0;ies_right_dist=0;junction_seq=tcagactatcaatatTAgaataatctttttat;read_names=J00121:27:H3GGKBBXX:5:2123:22668:15240;sequence=TATAAGAATGAATAGAAAAGTTGAAAAAAAAATTCTAATCTCTATATGTGGTACTCCTCTATTATATTGATTCGTGTTATTTAACATTTAAATGATGATTACAATTTTGATATCTTTATACTGTAAAAATAAGTTTTGAGTACAAAATAAATATTTGAACACTTTTATACTTTTTAATACTGATTTTTTCCTTTAATAATTAAATTGATTGATGAAAAAAAATCTAATTTATTTGTGAAATTCATAAAAAATTTGTAGGTGCTTATTTAATTTAAATATATTAATCTGTAATTAAAATTAGAAAATTCAAATTATCAAGATTTAAACTTAATTTCACAA;start=197578;subtype=PARTIAL_EXTERNAL;support_ref=62;support_variant=1;type=ALTERNATIVE;
scaffold51_105_with_IES	MILORD	internal_eliminated_sequence	197696	197916	.	.	.	ID=MILORD.105.197696.197916;Name=MILORD.105.197696.197916;bounded_by_ta=TRUE;common_boundary=Both;end=197916;ies_id=IESPGM.PTET51.1.105.184443;ies_left_dist=0;ies_min_dist=0;ies_right_dist=0;junction_seq=attttgatatctttaTAgaataatctttttat;read_names=J00121:27:H3GGKBBXX:5:1205:17492:24067,J00121:27:H3GGKBBXX:5:1206:28432:14396,J00121:27:H3GGKBBXX:5:1126:18010:5868,J00121:27:H3GGKBBXX:5:1111:19370:30063,J00121:27:H3GGKBBXX:5:1208:11870:46786,J00121:27:H3GGKBBXX:5:1228:18446:33035,J00121:27:H3GGKBBXX:5:2215:15158:2791,J00121:27:H3GGKBBXX:5:2208:4574:24261,J00121:27:H3GGKBBXX:5:1108:30594:40227,J00121:27:H3GGKBBXX:5:2208:27225:20568,J00121:27:H3GGKBBXX:5:2228:17766:40403,J00121:27:H3GGKBBXX:5:2105:31081:4356,J00121:27:H3GGKBBXX:5:1103:10784:29677,J00121:27:H3GGKBBXX:5:2218:17137:40860,J00121:27:H3GGKBBXX:5:2218:29264:32121,J00121:27:H3GGKBBXX:5:1220:24698:44640,J00121:27:H3GGKBBXX:5:2117:11617:34002,J00121:27:H3GGKBBXX:5:2205:2443:37484,J00121:27:H3GGKBBXX:5:2215:3863:6607,J00121:27:H3GGKBBXX:5:1205:7689:24454,J00121:27:H3GGKBBXX:5:2211:10318:42935,J00121:27:H3GGKBBXX:5:1207:6563:5306,J00121:27:H3GGKBBXX:5:1202:27762:29659,J00121:27:H3GGKBBXX:5:2208:22455:41071,J00121:27:H3GGKBBXX:5:1105:11627:37466,J00121:27:H3GGKBBXX:5:1226:4137:24067,J00121:27:H3GGKBBXX:5:2203:12916:25492;sequence=TACTGTAAAAATAAGTTTTGAGTACAAAATAAATATTTGAACACTTTTATACTTTTTAATACTGATTTTTTCCTTTAATAATTAAATTGATTGATGAAAAAAAATCTAATTTATTTGTGAAATTCATAAAAAATTTGTAGGTGCTTATTTAATTTAAATATATTAATCTGTAATTAAAATTAGAAAATTCAAATTATCAAGATTTAAACTTAATTTCACAA;start=197696;subtype=IES;support_ref=60;support_variant=27;type=IES;
scaffold51_105_with_IES	MILORD	internal_eliminated_sequence	198064	198308	.	.	.	ID=MILORD.105.198064.198308;Name=MILORD.105.198064.198308;bounded_by_ta=TRUE;common_boundary=None;end=198308;ies_id=IESPGM.PTET51.1.105.184443;ies_left_dist=-368;ies_min_dist=368;ies_right_dist=-392;junction_seq=ttctgaatttataacTAaaagttttaaatctc;read_names=J00121:27:H3GGKBBXX:5:2118:1742:30784,J00121:27:H3GGKBBXX:5:2223:17350:40913,J00121:27:H3GGKBBXX:5:2224:5710:30837,J00121:27:H3GGKBBXX:5:1127:7405:27408,J00121:27:H3GGKBBXX:5:2121:14194:5059,J00121:27:H3GGKBBXX:5:2125:4898:19478,J00121:27:H3GGKBBXX:5:1123:6086:45555,J00121:27:H3GGKBBXX:5:1201:23825:2580,J00121:27:H3GGKBBXX:5:1108:7050:3653,J00121:27:H3GGKBBXX:5:1128:27123:34037,J00121:27:H3GGKBBXX:5:2120:25215:20428,J00121:27:H3GGKBBXX:5:1110:25266:15627;sequence=TAAAAGTTTTAAATCTCATTATCAAATTGATAACATTTGAGATAAAAGTTTTGTGTTGGGTTAGGATTAAAAAATTGTAGAAAACATTTGAAATNNNNNNNNNNNNNNNNNNNNNNNNNNNNNNNNNNNNNNNNNNNNNNNNNNNNNNNNNNNNNNNNNNNNNNNNNNNNNNNNNNNNNNNNNNNNNNNNNNNNNNNNNNNNNNNNNNNNNNNNNNNNNNNNNNNNNNNNNNNNNNNNNNNNAAC;start=198064;subtype=MAC;support_ref=34;support_variant=12;type=CRYPTIC;
scaffold51_105_with_IES	MILORD	internal_eliminated_sequence	198858	198940	.	.	.	ID=MILORD.105.198858.198940;Name=MILORD.105.198858.198940;bounded_by_ta=TRUE;common_boundary=None;end=198940;ies_id=IESPGM.PTET51.1.105.185892;ies_left_dist=508;ies_min_dist=469;ies_right_dist=469;junction_seq=gcttctctaacagtgTAtcaattcaaaaagga;read_names=J00121:27:H3GGKBBXX:5:1125:22232:6747,J00121:27:H3GGKBBXX:5:2121:21227:38099;sequence=TATTGCAATATTAGTTAATTTTTCGATCTTTTTAATTATCTAAATTAACTTAACAAGATTTAAATATTTTTTGGAACTAATGA;start=198858;subtype=MAC;support_ref=168;support_variant=2;type=CRYPTIC;
scaffold51_105_with_IES	MILORD	internal_eliminated_sequence	199366	199411	.	.	.	ID=MILORD.105.199366.199411;Name=MILORD.105.199366.199411;bounded_by_ta=TRUE;common_boundary=LEFT;end=199411;ies_id=IESPGM.PTET51.1.105.185892;ies_left_dist=0;ies_min_dist=0;ies_right_dist=-2;junction_seq=aacaaatgaaagaatTAcaagaataataataa;read_names=J00121:27:H3GGKBBXX:5:2206:18629:34125;sequence=TATACAATTGAAATGGGGGGGGAGTATTCTAAATTGAAATCAAGTA;start=199366;subtype=PARTIAL_EXTERNAL;support_ref=15;support_variant=1;type=ALTERNATIVE;
scaffold51_105_with_IES	MILORD	internal_eliminated_sequence	199368	199411	.	.	.	ID=MILORD.105.199368.199411;Name=MILORD.105.199368.199411;bounded_by_ta=TRUE;common_boundary=None;end=199411;ies_id=IESPGM.PTET51.1.105.185892;ies_left_dist=-2;ies_min_dist=2;ies_right_dist=-2;junction_seq=caaatgaaagaattaTAcaagaataataataa;read_names=J00121:27:H3GGKBBXX:5:2116:27326:5868,J00121:27:H3GGKBBXX:5:2212:17249:39576,J00121:27:H3GGKBBXX:5:2115:27732:42900,J00121:27:H3GGKBBXX:5:2209:14377:12550,J00121:27:H3GGKBBXX:5:1127:28128:40983,J00121:27:H3GGKBBXX:5:1102:15798:5517,J00121:27:H3GGKBBXX:5:1113:21836:17280,J00121:27:H3GGKBBXX:5:2220:9252:28217,J00121:27:H3GGKBBXX:5:2208:8217:42003,J00121:27:H3GGKBBXX:5:1203:17797:8875,J00121:27:H3GGKBBXX:5:1223:24424:24648,J00121:27:H3GGKBBXX:5:1109:24586:30415,J00121:27:H3GGKBBXX:5:1212:18416:29184,J00121:27:H3GGKBBXX:5:2223:11332:43814,J00121:27:H3GGKBBXX:5:1224:5183:6185,J00121:27:H3GGKBBXX:5:2212:28290:6695,J00121:27:H3GGKBBXX:5:1224:21328:44640,J00121:27:H3GGKBBXX:5:1103:17229:25298,J00121:27:H3GGKBBXX:5:1119:22221:12005,J00121:27:H3GGKBBXX:5:2212:7334:14801,J00121:27:H3GGKBBXX:5:1121:6238:1015,J00121:27:H3GGKBBXX:5:1205:16721:25509,J00121:27:H3GGKBBXX:5:2206:13311:35708,J00121:27:H3GGKBBXX:5:1211:14184:25369,J00121:27:H3GGKBBXX:5:2211:11850:38275,J00121:27:H3GGKBBXX:5:2122:31913:15082;sequence=TACAATTGAAATGGGGGGGGAGTATTCTAAATTGAAATCAAGTA;start=199368;subtype=OVERLAPPING;support_ref=42;support_variant=26;type=ALTERNATIVE;
scaffold51_105_with_IES	MILORD	internal_eliminated_sequence	199437	199482	.	.	.	ID=MILORD.105.199437.199482;Name=MILORD.105.199437.199482;bounded_by_ta=TRUE;common_boundary=None;end=199482;ies_id=IESPGM.PTET51.1.105.185892;ies_left_dist=-71;ies_min_dist=71;ies_right_dist=-73;junction_seq=ataataactagtatgTAcatgttaagtattaa;read_names=J00121:27:H3GGKBBXX:5:1108:13220:3653;sequence=TATTATATAAATTTAAAATGTAAATTTTCTTATAATTTCTGTGGAA;start=199437;subtype=MAC;support_ref=30;support_variant=1;type=CRYPTIC;
scaffold51_105_with_IES	MILORD	internal_eliminated_sequence	199547	199584	.	.	.	ID=MILORD.105.199547.199584;Name=MILORD.105.199547.199584;bounded_by_ta=TRUE;common_boundary=None;end=199584;ies_id=IESPGM.PTET51.1.105.185892;ies_left_dist=-181;ies_min_dist=175;ies_right_dist=-175;junction_seq=tattaattataattgTAatgaattctgattta;read_names=J00121:27:H3GGKBBXX:5:1210:9151:18687;sequence=TATAGTATATTTTTATGGGATTTAAAGTTGAGTGAGTG;start=199547;subtype=MAC;support_ref=97;support_variant=1;type=CRYPTIC;
scaffold51_105_with_IES	MILORD	internal_eliminated_sequence	200448	200544	.	.	.	ID=MILORD.105.200448.200544;Name=MILORD.105.200448.200544;bounded_by_ta=TRUE;common_boundary=Both;end=200544;ies_id=IESPGM.PTET51.1.105.186930;ies_left_dist=0;ies_min_dist=0;ies_right_dist=0;junction_seq=tctggtctactcagtTAtcaagccactgttca;read_names=J00121:27:H3GGKBBXX:5:1223:21562:24648,J00121:27:H3GGKBBXX:5:2224:3894:23470,J00121:27:H3GGKBBXX:5:1115:27214:24208,J00121:27:H3GGKBBXX:5:1124:6888:47612,J00121:27:H3GGKBBXX:5:2202:19106:13148,J00121:27:H3GGKBBXX:5:1125:16792:41950,J00121:27:H3GGKBBXX:5:1204:14783:9420,J00121:27:H3GGKBBXX:5:1103:28392:39998,J00121:27:H3GGKBBXX:5:1228:11302:20375,J00121:27:H3GGKBBXX:5:2125:28290:40420,J00121:27:H3GGKBBXX:5:1118:8633:10229,J00121:27:H3GGKBBXX:5:2204:19177:27514,J00121:27:H3GGKBBXX:5:1128:8136:6730,J00121:27:H3GGKBBXX:5:2108:22709:3424,J00121:27:H3GGKBBXX:5:1220:8562:10387,J00121:27:H3GGKBBXX:5:2114:27356:46399,J00121:27:H3GGKBBXX:5:1214:23297:5077,J00121:27:H3GGKBBXX:5:1118:14854:43304,J00121:27:H3GGKBBXX:5:2217:24738:46750,J00121:27:H3GGKBBXX:5:2202:7781:39383,J00121:27:H3GGKBBXX:5:2201:21298:7838,J00121:27:H3GGKBBXX:5:1226:5680:3143,J00121:27:H3GGKBBXX:5:1122:16802:35813,J00121:27:H3GGKBBXX:5:1117:21704:27496,J00121:27:H3GGKBBXX:5:1121:7760:35620,J00121:27:H3GGKBBXX:5:2215:14235:23522,J00121:27:H3GGKBBXX:5:1202:3924:29501,J00121:27:H3GGKBBXX:5:1101:14620:32244,J00121:27:H3GGKBBXX:5:1221:20050:35778,J00121:27:H3GGKBBXX:5:2225:15361:10739;sequence=TATGTTTAATTATTGAATTTTCTATTTAATTTTTAATTCTAAACAACCCTAAAGTGGAAACCTAAAGAAAATCATCTAAATTATATTAAATAGACTG;start=200448;subtype=IES;support_ref=4;support_variant=30;type=IES;
scaffold51_105_with_IES	MILORD	internal_eliminated_sequence	201718	201793	.	.	.	ID=MILORD.105.201718.201793;Name=MILORD.105.201718.201793;bounded_by_ta=TRUE;common_boundary=Both;end=201793;ies_id=IESPGM.PTET51.1.105.188103;ies_left_dist=0;ies_min_dist=0;ies_right_dist=0;junction_seq=aattgagttttttgcTAcaaaagccaaagatt;read_names=J00121:27:H3GGKBBXX:5:1115:16447:21729,J00121:27:H3GGKBBXX:5:2122:8907:35321,J00121:27:H3GGKBBXX:5:1120:10612:40420,J00121:27:H3GGKBBXX:5:2119:9455:11759,J00121:27:H3GGKBBXX:5:1202:23886:33914,J00121:27:H3GGKBBXX:5:2215:14286:13271,J00121:27:H3GGKBBXX:5:2115:28899:11618,J00121:27:H3GGKBBXX:5:1107:26392:31224,J00121:27:H3GGKBBXX:5:1218:13748:4919,J00121:27:H3GGKBBXX:5:2124:9252:25228,J00121:27:H3GGKBBXX:5:1210:24170:41792,J00121:27:H3GGKBBXX:5:2118:23673:32842,J00121:27:H3GGKBBXX:5:2107:27986:2615,J00121:27:H3GGKBBXX:5:2227:27245:7908,J00121:27:H3GGKBBXX:5:1225:26068:40473,J00121:27:H3GGKBBXX:5:2219:5568:8646,J00121:27:H3GGKBBXX:5:2116:6786:15082,J00121:27:H3GGKBBXX:5:2210:13382:7943,J00121:27:H3GGKBBXX:5:1218:13626:17896,J00121:27:H3GGKBBXX:5:2228:4635:16067,J00121:27:H3GGKBBXX:5:1212:24139:6501,J00121:27:H3GGKBBXX:5:1228:20446:43146;sequence=TACACTCATTTTCATCTTATTTAAATACTTTTTGAATTTCATAATTATAAATATCGATATGTAATTAATTGAACTA;start=201718;subtype=IES;support_ref=8;support_variant=22;type=IES;
scaffold51_105_with_IES	MILORD	internal_eliminated_sequence	203007	203033	.	.	.	ID=MILORD.105.203007.203033;Name=MILORD.105.203007.203033;bounded_by_ta=TRUE;common_boundary=None;end=203033;ies_id=IESPGM.PTET51.1.105.188103;ies_left_dist=-1289;ies_min_dist=1240;ies_right_dist=-1240;junction_seq=agcattgcatcaacaTAcacccaaatctaaat;read_names=J00121:27:H3GGKBBXX:5:2213:13677:31453;sequence=TAGACATCTCTCCCATCCAATTTATCA;start=203007;subtype=MAC;support_ref=87;support_variant=1;type=CRYPTIC;
scaffold51_105_with_IES	MILORD	internal_eliminated_sequence	203062	203087	.	.	.	ID=MILORD.105.203062.203087;Name=MILORD.105.203062.203087;bounded_by_ta=TRUE;common_boundary=None;end=203087;ies_id=IESPGM.PTET51.1.105.188103;ies_left_dist=-1344;ies_min_dist=1294;ies_right_dist=-1294;junction_seq=aaataacaacgaagcTAatactaggaaacaat;read_names=J00121:27:H3GGKBBXX:5:1209:23734:27531;sequence=TATAGTTTGCCTAAACTATTTGTCTT;start=203062;subtype=MAC;support_ref=89;support_variant=1;type=CRYPTIC;
scaffold51_105_with_IES	MILORD	internal_eliminated_sequence	208250	208349	.	.	.	ID=MILORD.105.208250.208349;Name=MILORD.105.208250.208349;bounded_by_ta=TRUE;common_boundary=LEFT;end=208349;ies_id=IESPGM.PTET51.1.105.194559;ies_left_dist=0;ies_min_dist=0;ies_right_dist=-2;junction_seq=tttggaattaattgcTAactgaagaggctaac;read_names=J00121:27:H3GGKBBXX:5:1211:17604:35972,J00121:27:H3GGKBBXX:5:2115:29295:21201,J00121:27:H3GGKBBXX:5:1203:27894:15610;sequence=TACACTATATTTTTGTGTAATTTCTATTAAATTATTATAAAATCAAACCAATAATTCTTTATATCATTTTTATAATATGTTCAATCTCATACTGACTGTA;start=208250;subtype=PARTIAL_EXTERNAL;support_ref=0;support_variant=3;type=ALTERNATIVE;
scaffold51_105_with_IES	MILORD	internal_eliminated_sequence	208250	208347	.	.	.	ID=MILORD.105.208250.208347;Name=MILORD.105.208250.208347;bounded_by_ta=TRUE;common_boundary=Both;end=208347;ies_id=IESPGM.PTET51.1.105.194559;ies_left_dist=0;ies_min_dist=0;ies_right_dist=0;junction_seq=tttggaattaattgcTAtaactgaagaggcta;read_names=J00121:27:H3GGKBBXX:5:2109:13738:8312,J00121:27:H3GGKBBXX:5:2104:22353:14519,J00121:27:H3GGKBBXX:5:2207:8826:19320,J00121:27:H3GGKBBXX:5:2112:17330:49107,J00121:27:H3GGKBBXX:5:1112:17614:2580,J00121:27:H3GGKBBXX:5:2108:7466:14185,J00121:27:H3GGKBBXX:5:2221:19512:42372,J00121:27:H3GGKBBXX:5:1104:26463:35356,J00121:27:H3GGKBBXX:5:1223:26839:34952,J00121:27:H3GGKBBXX:5:2225:26362:20340,J00121:27:H3GGKBBXX:5:1128:17878:16928,J00121:27:H3GGKBBXX:5:1120:10307:25087,J00121:27:H3GGKBBXX:5:1207:5051:41510,J00121:27:H3GGKBBXX:5:2211:26890:44183,J00121:27:H3GGKBBXX:5:2111:24170:27162,J00121:27:H3GGKBBXX:5:2217:15767:12532,J00121:27:H3GGKBBXX:5:2211:21765:26019,J00121:27:H3GGKBBXX:5:1117:27884:22098,J00121:27:H3GGKBBXX:5:1113:5781:3705,J00121:27:H3GGKBBXX:5:1102:20770:42653,J00121:27:H3GGKBBXX:5:2119:17086:38240,J00121:27:H3GGKBBXX:5:1125:12002:40578,J00121:27:H3GGKBBXX:5:1206:23500:11653,J00121:27:H3GGKBBXX:5:1227:25022:35602,J00121:27:H3GGKBBXX:5:1123:16122:42864,J00121:27:H3GGKBBXX:5:1218:14935:44957,J00121:27:H3GGKBBXX:5:2210:25662:30099,J00121:27:H3GGKBBXX:5:1105:8978:6853,J00121:27:H3GGKBBXX:5:2218:21075:30767,J00121:27:H3GGKBBXX:5:1128:25327:43093,J00121:27:H3GGKBBXX:5:1214:9567:45854,J00121:27:H3GGKBBXX:5:1113:9445:32420,J00121:27:H3GGKBBXX:5:1124:25367:28920,J00121:27:H3GGKBBXX:5:2123:11160:2053,J00121:27:H3GGKBBXX:5:2222:12469:20428,J00121:27:H3GGKBBXX:5:2116:17218:44763,J00121:27:H3GGKBBXX:5:2220:13778:2510,J00121:27:H3GGKBBXX:5:1202:8816:27356,J00121:27:H3GGKBBXX:5:1111:13565:17790;sequence=TACACTATATTTTTGTGTAATTTCTATTAAATTATTATAAAATCAAACCAATAATTCTTTATATCATTTTTATAATATGTTCAATCTCATACTGACTG;start=208250;subtype=IES;support_ref=0;support_variant=39;type=IES;
scaffold51_105_with_IES	MILORD	internal_eliminated_sequence	208250	208338	.	.	.	ID=MILORD.105.208250.208338;Name=MILORD.105.208250.208338;bounded_by_ta=TRUE;common_boundary=LEFT;end=208338;ies_id=IESPGM.PTET51.1.105.194559;ies_left_dist=0;ies_min_dist=0;ies_right_dist=9;junction_seq=tttggaattaattgcTActgactgtataactg;read_names=J00121:27:H3GGKBBXX:5:2121:26382:10880;sequence=TACACTATATTTTTGTGTAATTTCTATTAAATTATTATAAAATCAAACCAATAATTCTTTATATCATTTTTATAATATGTTCAATCTCA;start=208250;subtype=PARTIAL_INTERNAL;support_ref=0;support_variant=1;type=ALTERNATIVE;
scaffold51_105_with_IES	MILORD	internal_eliminated_sequence	212666	213263	.	.	.	ID=MILORD.105.212666.213263;Name=MILORD.105.212666.213263;bounded_by_ta=TRUE;common_boundary=LEFT;end=213263;ies_id=IESPGM.PTET51.1.105.198877;ies_left_dist=0;ies_min_dist=0;ies_right_dist=7;junction_seq=aactagatagtttagTAgactatagtaatttg;read_names=J00121:27:H3GGKBBXX:5:1223:17401:43673;sequence=TATAGTCAAACTGTTTTTATTGAAATTTAGAAGCATTTTTTAATTCTGCAATGGTAAAATTTAGAATATTAGATAAACCTATTGATTATGAATTAATATTAACCAGGTATTATTTTCATGCAATTCTTGAGTCACAGTATAGATCAGTATATTAAGAAAGTAATTAAATATTTATTGCTAAACATTAGGATCAACAAATAGGGTAATTATTAAGATTTAAAATTTAATTACATAGGAGGATGAGGTATCATATATATTAGATCTTTAAATAAATGAGAAAAAAATAGATATTTTGCCAGACCCAAAGAAAAATCAGAAAACAGATTGGCAAAGACAAATGACCATTTTTTAATTATTATAATGAATAAAAATAACACATTCACAAATTATGCATGTTTAAAATATTTAGTAGCAATTAAATGATAATAAAAAGCTGCACTCTTAAAACTAAGCTAAGCATTATAAAATAAGCAATTGAGCAAATTTATGAACTTAAAAAATGATTAAATGAAATTGTTATAAATAAATTTCAAGCAATTTTAGATATATAAATATAAGTAGATTTATATATAAAAGACAAAATGAAGTACAATTAATT;start=212666;subtype=PARTIAL_INTERNAL;support_ref=0;support_variant=1;type=ALTERNATIVE;
scaffold51_105_with_IES	MILORD	internal_eliminated_sequence	212666	213258	.	.	.	ID=MILORD.105.212666.213258;Name=MILORD.105.212666.213258;bounded_by_ta=TRUE;common_boundary=LEFT;end=213258;ies_id=IESPGM.PTET51.1.105.198877;ies_left_dist=0;ies_min_dist=0;ies_right_dist=12;junction_seq=aactagatagtttagTAatttagactatagta;read_names=J00121:27:H3GGKBBXX:5:2214:5589:6044,J00121:27:H3GGKBBXX:5:1111:25804:15645,J00121:27:H3GGKBBXX:5:1227:23023:12937,J00121:27:H3GGKBBXX:5:1220:17279:40825;sequence=TATAGTCAAACTGTTTTTATTGAAATTTAGAAGCATTTTTTAATTCTGCAATGGTAAAATTTAGAATATTAGATAAACCTATTGATTATGAATTAATATTAACCAGGTATTATTTTCATGCAATTCTTGAGTCACAGTATAGATCAGTATATTAAGAAAGTAATTAAATATTTATTGCTAAACATTAGGATCAACAAATAGGGTAATTATTAAGATTTAAAATTTAATTACATAGGAGGATGAGGTATCATATATATTAGATCTTTAAATAAATGAGAAAAAAATAGATATTTTGCCAGACCCAAAGAAAAATCAGAAAACAGATTGGCAAAGACAAATGACCATTTTTTAATTATTATAATGAATAAAAATAACACATTCACAAATTATGCATGTTTAAAATATTTAGTAGCAATTAAATGATAATAAAAAGCTGCACTCTTAAAACTAAGCTAAGCATTATAAAATAAGCAATTGAGCAAATTTATGAACTTAAAAAATGATTAAATGAAATTGTTATAAATAAATTTCAAGCAATTTTAGATATATAAATATAAGTAGATTTATATATAAAAGACAAAATGAAGTACAAT;start=212666;subtype=PARTIAL_INTERNAL;support_ref=0;support_variant=4;type=ALTERNATIVE;
scaffold51_105_with_IES	MILORD	internal_eliminated_sequence	212666	213270	.	.	.	ID=MILORD.105.212666.213270;Name=MILORD.105.212666.213270;bounded_by_ta=TRUE;common_boundary=Both;end=213270;ies_id=IESPGM.PTET51.1.105.198877;ies_left_dist=0;ies_min_dist=0;ies_right_dist=0;junction_seq=aactagatagtttagTAgtaatttgagaaact;read_names=J00121:27:H3GGKBBXX:5:1119:4939:31576,J00121:27:H3GGKBBXX:5:2226:4767:4549,J00121:27:H3GGKBBXX:5:1110:25337:24894,J00121:27:H3GGKBBXX:5:2212:14539:21377,J00121:27:H3GGKBBXX:5:1224:8237:36376,J00121:27:H3GGKBBXX:5:1117:23145:26371,J00121:27:H3GGKBBXX:5:1206:15442:35110,J00121:27:H3GGKBBXX:5:2225:17259:28446,J00121:27:H3GGKBBXX:5:1116:13981:9578,J00121:27:H3GGKBBXX:5:1105:11799:32666,J00121:27:H3GGKBBXX:5:1125:5244:40121,J00121:27:H3GGKBBXX:5:1217:27529:17474,J00121:27:H3GGKBBXX:5:2211:11941:27109,J00121:27:H3GGKBBXX:5:1103:26007:19126,J00121:27:H3GGKBBXX:5:1110:7375:36675;sequence=TATAGTCAAACTGTTTTTATTGAAATTTAGAAGCATTTTTTAATTCTGCAATGGTAAAATTTAGAATATTAGATAAACCTATTGATTATGAATTAATATTAACCAGGTATTATTTTCATGCAATTCTTGAGTCACAGTATAGATCAGTATATTAAGAAAGTAATTAAATATTTATTGCTAAACATTAGGATCAACAAATAGGGTAATTATTAAGATTTAAAATTTAATTACATAGGAGGATGAGGTATCATATATATTAGATCTTTAAATAAATGAGAAAAAAATAGATATTTTGCCAGACCCAAAGAAAAATCAGAAAACAGATTGGCAAAGACAAATGACCATTTTTTAATTATTATAATGAATAAAAATAACACATTCACAAATTATGCATGTTTAAAATATTTAGTAGCAATTAAATGATAATAAAAAGCTGCACTCTTAAAACTAAGCTAAGCATTATAAAATAAGCAATTGAGCAAATTTATGAACTTAAAAAATGATTAAATGAAATTGTTATAAATAAATTTCAAGCAATTTTAGATATATAAATATAAGTAGATTTATATATAAAAGACAAAATGAAGTACAATTAATTTAGACTA;start=212666;subtype=IES;support_ref=0;support_variant=15;type=IES;
scaffold51_105_with_IES	MILORD	internal_eliminated_sequence	212666	213297	.	.	.	ID=MILORD.105.212666.213297;Name=MILORD.105.212666.213297;bounded_by_ta=TRUE;common_boundary=LEFT;end=213297;ies_id=IESPGM.PTET51.1.105.198877;ies_left_dist=0;ies_min_dist=0;ies_right_dist=-27;junction_seq=aactagatagtttagTAatttcttattcttct;read_names=J00121:27:H3GGKBBXX:5:1124:14854:13904;sequence=TATAGTCAAACTGTTTTTATTGAAATTTAGAAGCATTTTTTAATTCTGCAATGGTAAAATTTAGAATATTAGATAAACCTATTGATTATGAATTAATATTAACCAGGTATTATTTTCATGCAATTCTTGAGTCACAGTATAGATCAGTATATTAAGAAAGTAATTAAATATTTATTGCTAAACATTAGGATCAACAAATAGGGTAATTATTAAGATTTAAAATTTAATTACATAGGAGGATGAGGTATCATATATATTAGATCTTTAAATAAATGAGAAAAAAATAGATATTTTGCCAGACCCAAAGAAAAATCAGAAAACAGATTGGCAAAGACAAATGACCATTTTTTAATTATTATAATGAATAAAAATAACACATTCACAAATTATGCATGTTTAAAATATTTAGTAGCAATTAAATGATAATAAAAAGCTGCACTCTTAAAACTAAGCTAAGCATTATAAAATAAGCAATTGAGCAAATTTATGAACTTAAAAAATGATTAAATGAAATTGTTATAAATAAATTTCAAGCAATTTTAGATATATAAATATAAGTAGATTTATATATAAAAGACAAAATGAAGTACAATTAATTTAGACTATAGTAATTTGAGAAACTTCTTCATCAT;start=212666;subtype=PARTIAL_EXTERNAL;support_ref=0;support_variant=1;type=ALTERNATIVE;
scaffold51_105_with_IES	MILORD	internal_eliminated_sequence	212683	213270	.	.	.	ID=MILORD.105.212683.213270;Name=MILORD.105.212683.213270;bounded_by_ta=TRUE;common_boundary=RIGHT;end=213270;ies_id=IESPGM.PTET51.1.105.198877;ies_left_dist=-17;ies_min_dist=0;ies_right_dist=0;junction_seq=tagtcaaactgttttTAgtaatttgagaaact;read_names=J00121:27:H3GGKBBXX:5:2117:2696:26072;sequence=TATTGAAATTTAGAAGCATTTTTTAATTCTGCAATGGTAAAATTTAGAATATTAGATAAACCTATTGATTATGAATTAATATTAACCAGGTATTATTTTCATGCAATTCTTGAGTCACAGTATAGATCAGTATATTAAGAAAGTAATTAAATATTTATTGCTAAACATTAGGATCAACAAATAGGGTAATTATTAAGATTTAAAATTTAATTACATAGGAGGATGAGGTATCATATATATTAGATCTTTAAATAAATGAGAAAAAAATAGATATTTTGCCAGACCCAAAGAAAAATCAGAAAACAGATTGGCAAAGACAAATGACCATTTTTTAATTATTATAATGAATAAAAATAACACATTCACAAATTATGCATGTTTAAAATATTTAGTAGCAATTAAATGATAATAAAAAGCTGCACTCTTAAAACTAAGCTAAGCATTATAAAATAAGCAATTGAGCAAATTTATGAACTTAAAAAATGATTAAATGAAATTGTTATAAATAAATTTCAAGCAATTTTAGATATATAAATATAAGTAGATTTATATATAAAAGACAAAATGAAGTACAATTAATTTAGACTA;start=212683;subtype=PARTIAL_INTERNAL;support_ref=1;support_variant=1;type=ALTERNATIVE;
scaffold51_105_with_IES	MILORD	internal_eliminated_sequence	214245	214272	.	.	.	ID=MILORD.105.214245.214272;Name=MILORD.105.214245.214272;bounded_by_ta=TRUE;common_boundary=Both;end=214272;ies_id=IESPGM.PTET51.1.105.199851;ies_left_dist=0;ies_min_dist=0;ies_right_dist=0;junction_seq=cagccaataactaagTAgctgctttgatctaa;read_names=J00121:27:H3GGKBBXX:5:2119:25307:36903,J00121:27:H3GGKBBXX:5:2116:16630:21588,J00121:27:H3GGKBBXX:5:2213:1966:13552,J00121:27:H3GGKBBXX:5:2228:5010:19566,J00121:27:H3GGKBBXX:5:1210:19969:10317,J00121:27:H3GGKBBXX:5:2128:22830:43304,J00121:27:H3GGKBBXX:5:2110:29954:36552,J00121:27:H3GGKBBXX:5:1206:15879:44447,J00121:27:H3GGKBBXX:5:2221:30726:38240,J00121:27:H3GGKBBXX:5:1120:15179:28569,J00121:27:H3GGKBBXX:5:2107:5396:48263,J00121:27:H3GGKBBXX:5:2221:13352:14010,J00121:27:H3GGKBBXX:5:1203:20283:45889,J00121:27:H3GGKBBXX:5:1112:8765:22977,J00121:27:H3GGKBBXX:5:2105:14478:2457,J00121:27:H3GGKBBXX:5:2215:7882:12831,J00121:27:H3GGKBBXX:5:1120:10044:40315;sequence=TATCATTGAGAAAAGTTCTTTTTACTTG;start=214245;subtype=IES;support_ref=3;support_variant=17;type=IES;
scaffold51_105_with_IES	MILORD	internal_eliminated_sequence	215535	215646	.	.	.	ID=MILORD.105.215535.215646;Name=MILORD.105.215535.215646;bounded_by_ta=TRUE;common_boundary=Both;end=215646;ies_id=IESPGM.PTET51.1.105.201113;ies_left_dist=0;ies_min_dist=0;ies_right_dist=0;junction_seq=atggtgatgtcatggTActcacagaagaaaca;read_names=J00121:27:H3GGKBBXX:5:2205:11363:18546,J00121:27:H3GGKBBXX:5:1221:27539:10809,J00121:27:H3GGKBBXX:5:1118:11505:40209,J00121:27:H3GGKBBXX:5:1225:24799:16577,J00121:27:H3GGKBBXX:5:2128:20496:24384,J00121:27:H3GGKBBXX:5:1106:20659:13693,J00121:27:H3GGKBBXX:5:2202:8521:48649,J00121:27:H3GGKBBXX:5:1215:11749:15698,J00121:27:H3GGKBBXX:5:2227:27093:36411;sequence=TATACTTAATTCTAAAAAATCACAATATTTTTATCTTAATAAATATCGATTAATATATTTCTTAATAAATATAAAATAATACATATCTTAATAAATAGAAATTCATCACCTG;start=215535;subtype=IES;support_ref=0;support_variant=9;type=IES;
scaffold51_105_with_IES	MILORD	internal_eliminated_sequence	215541	215646	.	.	.	ID=MILORD.105.215541.215646;Name=MILORD.105.215541.215646;bounded_by_ta=TRUE;common_boundary=RIGHT;end=215646;ies_id=IESPGM.PTET51.1.105.201113;ies_left_dist=-6;ies_min_dist=0;ies_right_dist=0;junction_seq=atgtcatggtatactTActcacagaagaaaca;read_names=J00121:27:H3GGKBBXX:5:2219:31274:20410,J00121:27:H3GGKBBXX:5:1121:10937:48263,J00121:27:H3GGKBBXX:5:1205:26453:31013,J00121:27:H3GGKBBXX:5:2216:2605:27848;sequence=TAATTCTAAAAAATCACAATATTTTTATCTTAATAAATATCGATTAATATATTTCTTAATAAATATAAAATAATACATATCTTAATAAATAGAAATTCATCACCTG;start=215541;subtype=PARTIAL_INTERNAL;support_ref=0;support_variant=4;type=ALTERNATIVE;
scaffold51_105_with_IES	MILORD	internal_eliminated_sequence	216928	216971	.	.	.	ID=MILORD.105.216928.216971;Name=MILORD.105.216928.216971;bounded_by_ta=TRUE;common_boundary=Both;end=216971;ies_id=IESPGM.PTET51.1.105.202394;ies_left_dist=0;ies_min_dist=0;ies_right_dist=0;junction_seq=taaatggattgtagaTAacgcagctagtaagg;read_names=J00121:27:H3GGKBBXX:5:2219:25256:19162,J00121:27:H3GGKBBXX:5:2213:18822:16559,J00121:27:H3GGKBBXX:5:1107:25418:29290,J00121:27:H3GGKBBXX:5:2207:30837:6220,J00121:27:H3GGKBBXX:5:1225:2879:22661;sequence=TACACTATTTCCTATACTATTCACGACTATCTGTTCATCTACTG;start=216928;subtype=IES;support_ref=60;support_variant=5;type=IES;
scaffold51_105_with_IES	MILORD	internal_eliminated_sequence	216933	216971	.	.	.	ID=MILORD.105.216933.216971;Name=MILORD.105.216933.216971;bounded_by_ta=TRUE;common_boundary=RIGHT;end=216971;ies_id=IESPGM.PTET51.1.105.202394;ies_left_dist=-5;ies_min_dist=0;ies_right_dist=0;junction_seq=ggattgtagatacacTAacgcagctagtaagg;read_names=J00121:27:H3GGKBBXX:5:1101:19512:35655;sequence=TATTTCCTATACTATTCACGACTATCTGTTCATCTACTG;start=216933;subtype=PARTIAL_INTERNAL;support_ref=20;support_variant=1;type=ALTERNATIVE;
scaffold51_105_with_IES	MILORD	internal_eliminated_sequence	217069	217098	.	.	.	ID=MILORD.105.217069.217098;Name=MILORD.105.217069.217098;bounded_by_ta=TRUE;common_boundary=Both;end=217098;ies_id=IESPGM.PTET51.1.105.202491;ies_left_dist=0;ies_min_dist=0;ies_right_dist=0;junction_seq=aaattctagattgttTAcgtaatttatatcca;read_names=J00121:27:H3GGKBBXX:5:2116:31395:15205,J00121:27:H3GGKBBXX:5:2107:11251:20392,J00121:27:H3GGKBBXX:5:2119:9658:27303,J00121:27:H3GGKBBXX:5:1122:13332:43374,J00121:27:H3GGKBBXX:5:2216:20740:14959,J00121:27:H3GGKBBXX:5:2220:19735:18986,J00121:27:H3GGKBBXX:5:2220:19563:40526;sequence=TATAGGTAACATAAATCTGAATTCCGAGTA;start=217069;subtype=IES;support_ref=3;support_variant=7;type=IES;
scaffold51_105_with_IES	MILORD	internal_eliminated_sequence	217232	217287	.	.	.	ID=MILORD.105.217232.217287;Name=MILORD.105.217232.217287;bounded_by_ta=TRUE;common_boundary=LEFT;end=217287;ies_id=IESPGM.PTET51.1.105.202624;ies_left_dist=0;ies_min_dist=0;ies_right_dist=-12;junction_seq=atccttctagtgagaTActtgggattaccata;read_names=J00121:27:H3GGKBBXX:5:2208:26159:30890;sequence=TATACTCCACTTGAAAATTCAAATTATTCATTCTAAATCAACTGTATTTGGTGGAA;start=217232;subtype=PARTIAL_EXTERNAL;support_ref=1;support_variant=1;type=ALTERNATIVE;
scaffold51_105_with_IES	MILORD	internal_eliminated_sequence	217232	217275	.	.	.	ID=MILORD.105.217232.217275;Name=MILORD.105.217232.217275;bounded_by_ta=TRUE;common_boundary=Both;end=217275;ies_id=IESPGM.PTET51.1.105.202624;ies_left_dist=0;ies_min_dist=0;ies_right_dist=0;junction_seq=atccttctagtgagaTAtttggtggaatactt;read_names=J00121:27:H3GGKBBXX:5:1121:20882:6660,J00121:27:H3GGKBBXX:5:2222:23683:24630,J00121:27:H3GGKBBXX:5:2119:16051:23188,J00121:27:H3GGKBBXX:5:2222:25154:35620,J00121:27:H3GGKBBXX:5:2208:21501:28375,J00121:27:H3GGKBBXX:5:1109:30239:20375,J00121:27:H3GGKBBXX:5:1113:4929:19355,J00121:27:H3GGKBBXX:5:1228:15361:19249,J00121:27:H3GGKBBXX:5:1126:23794:29958,J00121:27:H3GGKBBXX:5:2109:30371:45115,J00121:27:H3GGKBBXX:5:1216:3143:16436,J00121:27:H3GGKBBXX:5:2222:11576:44412,J00121:27:H3GGKBBXX:5:1124:11150:38293,J00121:27:H3GGKBBXX:5:1107:14742:49159,J00121:27:H3GGKBBXX:5:2210:31324:33264,J00121:27:H3GGKBBXX:5:1228:16650:9877,J00121:27:H3GGKBBXX:5:1217:29630:36095,J00121:27:H3GGKBBXX:5:1114:18233:39348,J00121:27:H3GGKBBXX:5:2214:10551:14396,J00121:27:H3GGKBBXX:5:2106:2199:8224,J00121:27:H3GGKBBXX:5:2225:31111:23540,J00121:27:H3GGKBBXX:5:1114:21582:28797,J00121:27:H3GGKBBXX:5:1226:21166:3530;sequence=TATACTCCACTTGAAAATTCAAATTATTCATTCTAAATCAACTG;start=217232;subtype=IES;support_ref=3;support_variant=23;type=IES;
scaffold51_105_with_IES	MILORD	internal_eliminated_sequence	219645	219682	.	.	.	ID=MILORD.105.219645.219682;Name=MILORD.105.219645.219682;bounded_by_ta=TRUE;common_boundary=RIGHT;end=219682;ies_id=IESPGM.PTET51.1.105.205003;ies_left_dist=10;ies_min_dist=0;ies_right_dist=0;junction_seq=aagatcccaacaccaTAtacagtgctaccaaa;read_names=J00121:27:H3GGKBBXX:5:2109:4442:35919,J00121:27:H3GGKBBXX:5:1108:17969:42618;sequence=TATTTCAATGTATAGATATTGTAATGATAATTTAATTA;start=219645;subtype=PARTIAL_EXTERNAL;support_ref=10;support_variant=2;type=ALTERNATIVE;
scaffold51_105_with_IES	MILORD	internal_eliminated_sequence	219655	219682	.	.	.	ID=MILORD.105.219655.219682;Name=MILORD.105.219655.219682;bounded_by_ta=TRUE;common_boundary=Both;end=219682;ies_id=IESPGM.PTET51.1.105.205003;ies_left_dist=0;ies_min_dist=0;ies_right_dist=0;junction_seq=caccatatttcaatgTAtacagtgctaccaaa;read_names=J00121:27:H3GGKBBXX:5:2209:24332:21078,J00121:27:H3GGKBBXX:5:1109:2818:41686,J00121:27:H3GGKBBXX:5:2210:3508:1666,J00121:27:H3GGKBBXX:5:2214:3813:17632,J00121:27:H3GGKBBXX:5:1208:5477:8734,J00121:27:H3GGKBBXX:5:1115:27387:42618,J00121:27:H3GGKBBXX:5:1124:7801:39981,J00121:27:H3GGKBBXX:5:1102:11119:17843,J00121:27:H3GGKBBXX:5:1115:7486:34934,J00121:27:H3GGKBBXX:5:2120:3468:30468,J00121:27:H3GGKBBXX:5:1219:22120:8840,J00121:27:H3GGKBBXX:5:1206:18020:32789,J00121:27:H3GGKBBXX:5:1210:27803:37044,J00121:27:H3GGKBBXX:5:1226:31121:35761,J00121:27:H3GGKBBXX:5:1223:20527:36675,J00121:27:H3GGKBBXX:5:2211:22039:22555,J00121:27:H3GGKBBXX:5:1119:11373:11636,J00121:27:H3GGKBBXX:5:1108:15016:4760,J00121:27:H3GGKBBXX:5:2216:19563:11407,J00121:27:H3GGKBBXX:5:1124:11393:7521,J00121:27:H3GGKBBXX:5:1223:5639:2580,J00121:27:H3GGKBBXX:5:2202:8724:23716,J00121:27:H3GGKBBXX:5:2101:20659:31171,J00121:27:H3GGKBBXX:5:1220:6309:47594,J00121:27:H3GGKBBXX:5:2107:8278:35215,J00121:27:H3GGKBBXX:5:2108:28138:3231,J00121:27:H3GGKBBXX:5:2228:12692:10757,J00121:27:H3GGKBBXX:5:1126:15280:1631,J00121:27:H3GGKBBXX:5:2112:12043:29360,J00121:27:H3GGKBBXX:5:1124:21542:16278,J00121:27:H3GGKBBXX:5:2216:11586:10669,J00121:27:H3GGKBBXX:5:1228:27133:44464,J00121:27:H3GGKBBXX:5:2208:23612:34600,J00121:27:H3GGKBBXX:5:1220:5446:19267,J00121:27:H3GGKBBXX:5:2203:8055:2228,J00121:27:H3GGKBBXX:5:1101:2311:26213,J00121:27:H3GGKBBXX:5:1117:5274:30503,J00121:27:H3GGKBBXX:5:1110:7740:49124,J00121:27:H3GGKBBXX:5:1112:19339:29659,J00121:27:H3GGKBBXX:5:1112:10145:30679,J00121:27:H3GGKBBXX:5:2208:28158:4004,J00121:27:H3GGKBBXX:5:1223:15930:20410,J00121:27:H3GGKBBXX:5:2218:28554:22555,J00121:27:H3GGKBBXX:5:1205:3660:8400,J00121:27:H3GGKBBXX:5:1110:13819:42179,J00121:27:H3GGKBBXX:5:2220:13271:14185,J00121:27:H3GGKBBXX:5:2102:8379:23153;sequence=TATAGATATTGTAATGATAATTTAATTA;start=219655;subtype=IES;support_ref=3;support_variant=47;type=IES;
scaffold51_105_with_IES	MILORD	internal_eliminated_sequence	219655	219684	.	.	.	ID=MILORD.105.219655.219684;Name=MILORD.105.219655.219684;bounded_by_ta=TRUE;common_boundary=LEFT;end=219684;ies_id=IESPGM.PTET51.1.105.205003;ies_left_dist=0;ies_min_dist=0;ies_right_dist=-2;junction_seq=caccatatttcaatgTAcagtgctaccaaagc;read_names=J00121:27:H3GGKBBXX:5:2107:25195:2387,J00121:27:H3GGKBBXX:5:2218:30076:26916,J00121:27:H3GGKBBXX:5:2119:8663:9508,J00121:27:H3GGKBBXX:5:1206:8785:18054,J00121:27:H3GGKBBXX:5:1205:24221:31611,J00121:27:H3GGKBBXX:5:2215:21339:7556,J00121:27:H3GGKBBXX:5:1207:19045:46029,J00121:27:H3GGKBBXX:5:1216:23043:38468;sequence=TATAGATATTGTAATGATAATTTAATTATA;start=219655;subtype=PARTIAL_EXTERNAL;support_ref=3;support_variant=8;type=ALTERNATIVE;
scaffold51_105_with_IES	MILORD	internal_eliminated_sequence	221297	221372	.	.	.	ID=MILORD.105.221297.221372;Name=MILORD.105.221297.221372;bounded_by_ta=TRUE;common_boundary=Both;end=221372;ies_id=IESPGM.PTET51.1.105.206617;ies_left_dist=0;ies_min_dist=0;ies_right_dist=0;junction_seq=cttttatatataaaaTActtgtctttatcatc;read_names=J00121:27:H3GGKBBXX:5:1102:9130:18089,J00121:27:H3GGKBBXX:5:1223:10450:20937,J00121:27:H3GGKBBXX:5:1218:18132:43919,J00121:27:H3GGKBBXX:5:1223:26565:33879,J00121:27:H3GGKBBXX:5:1119:18274:22221,J00121:27:H3GGKBBXX:5:1210:25164:43902,J00121:27:H3GGKBBXX:5:2111:11322:19812,J00121:27:H3GGKBBXX:5:2216:17523:9702,J00121:27:H3GGKBBXX:5:1202:19055:39576,J00121:27:H3GGKBBXX:5:1125:9475:21254,J00121:27:H3GGKBBXX:5:2116:3965:37976,J00121:27:H3GGKBBXX:5:2217:8044:9350,J00121:27:H3GGKBBXX:5:2214:17980:10458,J00121:27:H3GGKBBXX:5:2214:18639:9631,J00121:27:H3GGKBBXX:5:1116:14752:6484,J00121:27:H3GGKBBXX:5:1203:16488:27356,J00121:27:H3GGKBBXX:5:2101:18578:20463,J00121:27:H3GGKBBXX:5:1220:12581:46293,J00121:27:H3GGKBBXX:5:1124:17848:3336,J00121:27:H3GGKBBXX:5:1123:19786:4444;sequence=TATGGTTAGAATTTTAAAATTATCGAATACCTTCTTTATATTTATAATTATTATTCTTATTATATTTTAATAAGTG;start=221297;subtype=IES;support_ref=30;support_variant=20;type=IES;
scaffold51_105_with_IES	MILORD	internal_eliminated_sequence	222568	222595	.	.	.	ID=MILORD.105.222568.222595;Name=MILORD.105.222568.222595;bounded_by_ta=TRUE;common_boundary=None;end=222595;ies_id=IESPGM.PTET51.1.105.206617;ies_left_dist=-1271;ies_min_dist=1223;ies_right_dist=-1223;junction_seq=gacttcatatcaataTAcgctcaataatttga;read_names=J00121:27:H3GGKBBXX:5:2216:8085:30063;sequence=TATATTAAAGAATAATATCTTCAGTCTA;start=222568;subtype=MAC;support_ref=107;support_variant=1;type=CRYPTIC;
scaffold51_105_with_IES	MILORD	internal_eliminated_sequence	224023	224050	.	.	.	ID=MILORD.105.224023.224050;Name=MILORD.105.224023.224050;bounded_by_ta=TRUE;common_boundary=Both;end=224050;ies_id=IESPGM.PTET51.1.105.209267;ies_left_dist=0;ies_min_dist=0;ies_right_dist=0;junction_seq=gtttttcattacttgTAccaaatgcgattggt;read_names=J00121:27:H3GGKBBXX:5:1128:17097:25492,J00121:27:H3GGKBBXX:5:2206:31091:1912,J00121:27:H3GGKBBXX:5:2121:18710:28287,J00121:27:H3GGKBBXX:5:2128:24677:9860,J00121:27:H3GGKBBXX:5:2111:7364:2721,J00121:27:H3GGKBBXX:5:2207:13595:12603,J00121:27:H3GGKBBXX:5:2221:14783:40156,J00121:27:H3GGKBBXX:5:2221:23155:48016,J00121:27:H3GGKBBXX:5:1203:23297:22766,J00121:27:H3GGKBBXX:5:1202:15412:43146,J00121:27:H3GGKBBXX:5:2216:25662:1930,J00121:27:H3GGKBBXX:5:2122:25560:30872,J00121:27:H3GGKBBXX:5:1116:10510:10774,J00121:27:H3GGKBBXX:5:2103:15148:30661,J00121:27:H3GGKBBXX:5:1208:12225:43427,J00121:27:H3GGKBBXX:5:2107:5274:45801,J00121:27:H3GGKBBXX:5:1219:30705:37114,J00121:27:H3GGKBBXX:5:1102:19816:20428,J00121:27:H3GGKBBXX:5:2126:17706:32806,J00121:27:H3GGKBBXX:5:2208:7862:4567,J00121:27:H3GGKBBXX:5:1114:17949:3055,J00121:27:H3GGKBBXX:5:2219:27387:30556,J00121:27:H3GGKBBXX:5:2217:26534:49089,J00121:27:H3GGKBBXX:5:1107:21024:8101,J00121:27:H3GGKBBXX:5:1206:15554:36042,J00121:27:H3GGKBBXX:5:1110:15097:36446,J00121:27:H3GGKBBXX:5:2206:4279:35497;sequence=TATAGTTGAAGTATGTATTTGTAAACAA;start=224023;subtype=IES;support_ref=0;support_variant=27;type=IES;
scaffold51_105_with_IES	MILORD	internal_eliminated_sequence	224985	225052	.	.	.	ID=MILORD.105.224985.225052;Name=MILORD.105.224985.225052;bounded_by_ta=TRUE;common_boundary=LEFT;end=225052;ies_id=IESPGM.PTET51.1.105.210201;ies_left_dist=0;ies_min_dist=0;ies_right_dist=-13;junction_seq=taattatctgctaatTAataaagtttaactga;read_names=J00121:27:H3GGKBBXX:5:2126:19938:47858;sequence=TACAGTCATTTTATAATATATGGTTTTATTGATAATTGATTTCACAGAAGGACTGTATTTACGAACTC;start=224985;subtype=PARTIAL_EXTERNAL;support_ref=1;support_variant=1;type=ALTERNATIVE;
scaffold51_105_with_IES	MILORD	internal_eliminated_sequence	224985	225039	.	.	.	ID=MILORD.105.224985.225039;Name=MILORD.105.224985.225039;bounded_by_ta=TRUE;common_boundary=Both;end=225039;ies_id=IESPGM.PTET51.1.105.210201;ies_left_dist=0;ies_min_dist=0;ies_right_dist=0;junction_seq=taattatctgctaatTAtttacgaactctaat;read_names=J00121:27:H3GGKBBXX:5:2211:21866:33651,J00121:27:H3GGKBBXX:5:2215:25256:39101,J00121:27:H3GGKBBXX:5:2117:14143:41405,J00121:27:H3GGKBBXX:5:1211:13321:12972,J00121:27:H3GGKBBXX:5:2121:1692:42900,J00121:27:H3GGKBBXX:5:2219:11962:9244,J00121:27:H3GGKBBXX:5:2205:16051:12321,J00121:27:H3GGKBBXX:5:1227:30827:25439,J00121:27:H3GGKBBXX:5:1126:19370:15715,J00121:27:H3GGKBBXX:5:1120:9333:22309,J00121:27:H3GGKBBXX:5:1211:16914:38082,J00121:27:H3GGKBBXX:5:1127:20121:48104,J00121:27:H3GGKBBXX:5:2115:21095:14097,J00121:27:H3GGKBBXX:5:1208:1966:30925;sequence=TACAGTCATTTTATAATATATGGTTTTATTGATAATTGATTTCACAGAAGGACTG;start=224985;subtype=IES;support_ref=2;support_variant=14;type=IES;
scaffold51_105_with_IES	MILORD	internal_eliminated_sequence	227384	227411	.	.	.	ID=MILORD.105.227384.227411;Name=MILORD.105.227384.227411;bounded_by_ta=TRUE;common_boundary=None;end=227411;ies_id=IESPGM.PTET51.1.105.213137;ies_left_dist=592;ies_min_dist=592;ies_right_dist=593;junction_seq=ttatatttataattaTAttcatcaatttttag;read_names=J00121:27:H3GGKBBXX:5:1104:19766:18124,J00121:27:H3GGKBBXX:5:1126:27285:23944,J00121:27:H3GGKBBXX:5:1205:12540:35884,J00121:27:H3GGKBBXX:5:2209:11119:23505,J00121:27:H3GGKBBXX:5:1212:17898:19179,J00121:27:H3GGKBBXX:5:2227:28524:6853,J00121:27:H3GGKBBXX:5:1228:26352:45572,J00121:27:H3GGKBBXX:5:2109:24556:30784,J00121:27:H3GGKBBXX:5:1127:11951:29378,J00121:27:H3GGKBBXX:5:2106:6796:36517;sequence=TATAAACAACATTAAAAATATCAATCTA;start=227384;subtype=MAC;support_ref=240;support_variant=10;type=CRYPTIC;
scaffold51_105_with_IES	MILORD	internal_eliminated_sequence	227588	235213	.	.	.	ID=MILORD.105.227588.235213;Name=MILORD.105.227588.235213;bounded_by_ta=TRUE;common_boundary=None;end=235213;ies_id=IESPGM.PTET51.1.105.220427;ies_left_dist=7804;ies_min_dist=246;ies_right_dist=246;junction_seq=gaatcaacttaaaaaTAttatttaacatgttt;read_names=J00121:27:H3GGKBBXX:5:1110:12388:7064;sequence=TATAAATAAAACATAAGACTTCCTACAAATAGAAATTATTTCTCAACGCTAATATAAACTGGATCTTCAATTTTAAATTATAAATAGTTAATTTATTAATCAGATTTCAAAATCAGGTATAATAATATGCACCTACCTATTTGACCAATAGGGTAATTCTTCAGCAATCTACTAGGCCTTAATGATCAGTTCTAAAGAATAAATAATAATTTACATTCTCCTTCACTGCTCCTATTAGGCATCTTCTTCAACATACTTCCAAGCAATTGCATACACAGCACTTTATTGTATGAATCTGAATTTTCAAGCATTTATAAAACTATCCTATACATGCTCTCTGCTCTATCAAACTAAAAAACTCTTCATTGATATTTTACATATTTATTTGTATGGTCAACTGAATATTTTGAATCATTATACTGCAAGTCCATGCCAAAAATAAGAGGGATCTGTCCATATTGGTTGGATCTTACTCTTCGTAAAAATTGATCGTAGTTTTCAACCAAAATTATAATTCAGTTCTTTTAGAGGGTGCTTTATTTAGAACAAATTCACTTAAATTGAGCAATGGTTTTCCTACATGTATACTTTTGAATTAGGTTTTTGTTAGATTAGTTTTATCCTATGGTAGAAGATCATCATTCAGTAACCATTCCAATCCAGTTTTAATTTGATTGTTTGAATGCTCAATGTAATAAATTGACTTCTTAAAAAGAGGTATCACATTTTCGAAATCAGCATCTATATTTTCAACAGGAATATCACTTTGTAGAGGTCCTGTTTCTTCTTCATCATCACTTACAAATTCTCTAAGACTTGGAAATTTATGCCACCATGAAGCCACAGCCAAACTATTATAAGCCCATCCTTTCAATTGATTAGATGGATCTGAAGCCAGACACTCTCTCATTCTTGACTTGGCATCAGTATAGTTTTCCTTTAATAAATAAGCAGTCTTGCAATAGGATATAAATTTGATACTCCCAAAAAATACAGATATTGTTTCTAATAACCTAAGGGCACATTTTCTCTCTGCATTTCACTTAATAAAGCTTTGCCCAAGAGGATGGCCTTATTTAAATTGTACTTCAAACAATGAGTTAAGAGATCACTGTATGCAGAATAGACGAGGGCGTAATTAGCTTTTTGTCTTAAAAATTGCCTGATTATTTCTTCTAGTTGAGCTTCTGCATCCTCATATCTTCTTAGTTATAGATTAGAATAGACAATTCTATTAATTTAGATGTGCAGATGTACCTTCTTGAAACATCAACCCATTCCTTTTCTTTTAGGTTGTTGGTTTCTAAGAAATTCTTAAATCTTCCAAAGAATTGAAGGGCCACTCTATATTTACCATGTTGCATTTGTTCAAGACCATATCAACCACAAATATAATTAAGTTTGTACTTGTATTGTTCTGTAGCTAACACTGTTGAATACATTTCATCCTGCTGTGATTGCTATTGTTTTGGCTCAATAGTCTGATTGAAATAAAATCTGGGAGTGGATTTTTGAAATGTGATTAAAGCATTCCGAACTATTTTAAAGAGCATTAGAGTTGATAATAATATTTATTGATGTGAGTGTATAAAATCGAAGAGGATTATTATTATATATAAATCAGTAGTCTTATGTAAACAAGATCAATAATGGGTAATTGATTCGATACATAATAAAAATAATTTTTAACAAAGAGCAATGATGACAGAGGAAGACTTTTTAAACGGGTATATGTCTAGGAATCATAGGATTTCTGAGGGATATGCCTATGCCATATCTACAAATTGGTATTAATGGATGTCAATATTAGGTATAGACAATTTGAGAGATTCTTATAAAATCCATCAGGTGTTGATGTTTCAAGATTTAACAAAATTCAAAATGCTAATATAGTATAGAGATCCATGAATAAGTCAGTCTCCTTAAAATAATATTCTCTCCCTACTTATTAGCAAATAAACTATTCGCATGTTTATGGGTTGAAACCAGATGCTTAACATCTTGTGGATTTCCGCGTTGTCTCTATCGATGTGTGGCACTTTTTTAAACAGTATTACGGTGCAGGTATTTCTACTGATAGAGATTAATTTAGACTACGACGTGATTGTTTTTGTCACTAAACTGCATCCTCAAATCAACAACTATATCCAATGCGACAATTTAGATGAAGGGTTGTGTGTTTGCAAAGAAATCATCAATATCATCTTTGTCATTATATTTCCAAGAAACATCTCAGTAATGCAAGCCATCTTAACGCCCATAAGTCCTTGGATGGATTTAATGAAACTTCGCACTTTTCTCTTTGCCATGTACAATTTGGGAACTGATACAATCTAGTTCACCAATGAAGCTTACATTTATTTCAACAATAAAAAGGTACCCTTTAAAGGCAATCGAATACTACACGACATTGGCATCAACCACGATCTTTAGATTGTTATGGCGTGCCAAAACTTGTTGATGCAAGACATAGAGGAAGAGTTAGAGACAGATGGAGAAGAACAGTAACTGGAATAAAGTAATTAATTCTCATTCTATTCTTCTAAGATTTACATGACAAACAAGAATTCTTAGATATTTTAGAAAAAGCACTTGATCAATAGTCTACTTTGCAGCTGAGTATAAAATCGATTGAAAACATTCAATAAACTATAGAGCAAAATGACTTCTTTTAAATTTGAATTTAATATTATATAAATATAAAATATATATTAGAGTGAAAAAGGAGAATATTTTACTAACAATCGACCAAAACTACTAAAATTTAGGATTTGACAACTTTTCAGTTTAATTTACAAAAAATGTTTGCTCGTCGAAATGGTTCCAGATTAAAATTGAATGATACTTAGAAGAACTTTGTAATCAAGGTAAATCATTTTGATTAATGTATTAATAGAGAGCATGCTCTACCAATAAATCCTCTATTTCTAGTTTAAATACCAGTAATTCCTCCAAATTTTTTGTAAAACAAATCTCCTATTATAATAGTAATTTGAAGATAAGACACATCCAGAAGACGGAAAACTCTTAGATCTGTTATCAGAAAATGAAAACCTATAGAAATCTCAGATTTATCATCTCCAAATGAGTTCATTTTAAATTCATAATGATGAGTCTGTCTAGTAAAGATGTATATATCTCATACCTTAAATTGATATAGATGCCCTCTCAGATGATGTCAACAACCCCTAATTGAGAAGAAACATCACTTATAATTGGCATTATCATAATGACCATCAACAACATCTATGTTAAGATACAGTTTCCTTTAGTTTCTCAATTAAGAAGCATGGAATCAAAGAGATGTTGAGAGCCAAGATGATCGATTGGATGATTGAAGTATTTGGAAACTACCCTACTACTACCACATCATAGACCTACTTCAGAGCTGTTGGTCTATTAGATGCTTTTCTCAAAAAAACTTCGATGTATTATTACGATGGAGATGTGCATCTTATGGGCATCAGTTGCATGTTCATAGCATCGAAACTTGAAGATATCTATCACATTCCATTAAGTGACATTGTTACTAGAGTTGGACATAATAAATTCAATACTCTTAAGGTTAAAAATATGGAATAAACCATTTTGGAAACTTTATAATTCAATGTCTATTTTCCAACTCCTTTAGATTATTTATAAAATCTATTTTACAAGTGCTTTAGTCTAAATGATAAGTAATATTTCGAAATTTATCTATAGTTAGACATTGTAGAACATCTATGAGACATGCATATATATATTAAAAATGTGTATGCATGATTTACACATGCTCAACTTTACACCGAATCTCCTATTGTTATGAAAATGAAATTTTTGATTTTCATTCAAGTAATCTAGAATTTGTAAAATTATTATGAAATAAAACAAATAGATTAATGTTATTAATAGTATCTGCAGCTATTGTAGGTTATGCAGTTAGAGAATACATCGATACAAAATAAGAAAATAAAAAGGCCGATAATTTAAAATTAAATAAATAATCTGTAATAATTTTGTACTTATTTGTTTTAGCAAGATTCGATTGTTAAAATTGCCAAAATAGACTTTAATACGTACAATGAATGCTAGAAGCAAATTGCTGAGTTGATTAACACATTCAAATCCAAATATCCAGATCTTAATAATTTAGAAAAGTTTTCTTGATAATTATTTTTGAATTAATTAACTAATTTAATTATTATGCAAACATGGACTAACTAACTAGATAGGTTGACTGTCAAGGGTTTAGTCAGATGAAATAATACAATTTATTAATATATATAAACTTAAATGAGTTTATCGTACTTCTTCAATCAATTTTTTAATTTCTAACATGTTTAAACGATTATGTATATAATATATAATTTTAAAAGACATTCCAATAATTCTGTATAGCTTTAATAAATAATAGTAATATATATATAAAATTTATACTTTATTGCTACATTAATATTAAATTTTTATATATTAATATACTACTAATTTATAATGTACTGATGGTTTCTGATAATGTAAGATCTGATTTTACATTGTCTTTTATTTTCATTGGTTGATTCTATGTTAAAGTGATTTAATCACTTGGAATTCGACGTGAGATTATTTCGATTTTATTAAAATTTACTATTTTGAACCAATATTCTTAATCAACCAATCATAATACAGAATTACTTATTTTAATAAACTTAAAACCCCCTAAATATAAATTCAAAAATTAAATTAAATAATCAATAAAAATGGCTAGAACTAAGTAAACTGCAAGAAAGAGCACTGCTGGTAATAAAAAACCAACTAAACATTTGGCTACCAAGGCTGCAAGAAAGACTGCACCAGCTGTTGGAGCAACTGGAGGTTTGAAGAAGCCCCACAAATTCAGACCAGGAACTGTCGCCCTCAGAGAAATCAGAAAATACTAAAAGTCAACTGAATTGTTGATCAGAAAACTTCCATTCTAAAGATTGGTCAGAGAAATCGCACATGAATTCTAAAAGGAACTCAGATTCTAAAGCTCAGCTGTCTTGGCACTTTAAGAAGCAGCTGAAGCTTACCTCGTTGGATTATTTGAAGACACCAACTTGTGTGCTATTCATGCAAGAAGAGTCACAATTATGTCAAGAGATATCTAATTGGCCAGAAGAATCAGAGGAGAAAGATTCTGATCAATTAATATTATATTCAATTAAATGTGTTTCATCTCTTTTAATGCAAAATATTTTCTTAAAATTTTCATTTTTATGGAAAAAATAAATTTAGAAATCTACAATTTATTATAACACATTTTAAATTATAGTAATAATAAATTATCCAATATCATTGATTTCAATAAAAATCTATTAAATTAGTATCTGGTAGTAAGGATAACTCTATCCATTTATGGGATATTAAGACAAGATAATAAAAACCAAATTAGATTAATCTTCATATCTTCAATTTTACTTTAAGTAGGTATTTGTAAATAATTCTATCAATGGGTATAAATGTTCTTTAATTGGATATAAATTCAATATTTTTTGCTTCAATATATTTTTAATAAAATATTAATTGAAAATCAAAATGCTCTTGACAGAATTGGTAAAAATAACATCCATTAGAATACTGCATGACTTTTGATAATTAATAATACCAAATTATCATAAAAATATTAAGTAATCCTCGGACTAATTTTATTGATTTGGTCCAGCCTTTAAATTAGATATCAGTATTAAATTATTCAATATATATTTGTAAATTAATTAAAAATTACAAAGAAATGGGAAACTATAATATTGAAGCCTCAATAAAAAGATATAATCATTAAATTTTATTATTATTATTAAGAGCTCTTGGTGTTCAAAAATAATTATGATTCAATAAATTATTGTGATACTAAGCCATTCTATATTTCTTTTATTAAATAAACATCATTATAATTTATGATTATTCATAAAATAATACTCTCTACCATATCAACAATAAAATAATTAATCTATTATTGATTTTTTGGAAATGTTTTATAATATAAAGTAAATTTTTATATGAATTCAAAAAATAAGCAAGAGGTTTATTATTGCTAGAAAAGTATATCAAATCTGTAATAAAAAAACCTTTTAGTAATAAAAGTGATTGAAAAGAATATAATTCTTATTTAGAAAATGAATGTCGCAAATGCATCTTCATTTTTCGAGAATATTCATCAAAGTTAGGGTAAAACGCAAATTTATTATTATTTTACTACAGAAGTCTTAACTTAAGCATTATATAAGTTAAATGTTGCTAATATTCTTTCTTGCATTAAATGTTGTTTCGAGAATCACCCAATAATTGTTTTCTTTATTTTGATGTCATATTAATAAATTAAATATGTGCAACTCCATCTCATTTTAGAATGTTAGCATAATAGCAAAAAAAACCATTTTGAGTGTATTTGAATATTAAGTTGAAAATTCATCGAATTGAAGAAAATAAGAATAATTTATTTTCTGGTTTCTTCTGATCAGGGAATAATTATAAATAAATCTCTAGAGAATGGAATAAATCATGAGAAAACAAGCCAGATAAGTAGATAAAGACTGATGAAATTGTGTTACTGATGGTTCTATAATTATCTGAAGTAATTGAATGTAGAAATATGTTTACTACTTCAGAGCTGATAAAATGTATTTGATTTATTATATATGATTGCATATATGATTACTCAATTAGCAGAAAATCATAGATTGTGTGAATAGATTTTAAGTTGATTCTGAGAGTTTTGAGATAAAATTCAATTTGTTATTATTATATTCATTTATGTTAATATCTTATCAAGATATATTGTTGATTGAGAGTTAATTAATCGAAAAGCAGAAAAATAAAAAGGGGTCGGAAAGAGTTGAACTTTCTTTTTTATTCTTTGGACTAATAAATGCCACCACTGGCACAACCCCTCCTTATCCTATTCAAGAAACAAGAAATTCGTATAAATAGTGTTGTTGTTATGTTATAATTCATAGTAACTAATAAGAAGGTAGAAAGTAAAGAAGAAGTTGAGGATGGTATCAGATTCTTAAGAGGTCATAATAATATTTTAATTTTAAAAAAAATCATAATCATAAGATTTTGATTTAAAGGGTTTAAGCAAAATTCAGTTCAAATAGAATAATAAATTAAGTAAGGAAGATGGTATGTGAAAAAGGTTGAATAACTCATAATTTAAATGAATTGAACTATTAAACATGAAAATGAAGGAATAGGAGAATATTTCAGCTTAACAAGGTCTGATTTTAATGTGAATTTAATAGAGTAGTCATGCATATTGATTAGGAGAACAAACTTTTGACGATGCATTCATAAATGAATAGTATTAAGGAATAAGAAAATGGTTGAATGTTAGAAATTCGAGTTTTTACAAGTCAAAGATGAAATAAAAGAAAACTTGAAGCTTGCTCAAAAATAATTTTTCTGAGAAACCTTGAATAAGAAAGTATAAAAAGTCAGGTGATCTCATTAATATAACTAAATCATTTTCTGAAACTTAATCATTTAAAGGACTGTCTCCAAATATAGAGAAATTAAAACTAATCAAGTTGTTGTTGATCATTATTTTTAAGTTTAATTTAGTTATTTTATAAAATTTTAACAAACATATTTTCTGTAAACTCTGTAATTAACAATTAAATTGATTGAATA;start=227588;subtype=MAC;support_ref=102;support_variant=1;type=CRYPTIC;
scaffold51_105_with_IES	MILORD	internal_eliminated_sequence	227976	228004	.	.	.	ID=MILORD.105.227976.228004;Name=MILORD.105.227976.228004;bounded_by_ta=TRUE;common_boundary=Both;end=228004;ies_id=IESPGM.PTET51.1.105.213137;ies_left_dist=0;ies_min_dist=0;ies_right_dist=0;junction_seq=ttacatatttatttgTActgcaagtccatgcc;read_names=J00121:27:H3GGKBBXX:5:2201:17127:14818,J00121:27:H3GGKBBXX:5:2109:4087:24366,J00121:27:H3GGKBBXX:5:2219:13667:34073,J00121:27:H3GGKBBXX:5:2117:2108:36200,J00121:27:H3GGKBBXX:5:2113:30787:9297,J00121:27:H3GGKBBXX:5:1107:11322:46399,J00121:27:H3GGKBBXX:5:2104:26687:2475,J00121:27:H3GGKBBXX:5:2208:13372:23610,J00121:27:H3GGKBBXX:5:2218:11870:38064,J00121:27:H3GGKBBXX:5:2125:27174:21676,J00121:27:H3GGKBBXX:5:2222:14844:13605,J00121:27:H3GGKBBXX:5:1221:21379:23628,J00121:27:H3GGKBBXX:5:1128:2402:34354,J00121:27:H3GGKBBXX:5:1118:28463:29325,J00121:27:H3GGKBBXX:5:1224:3934:32472,J00121:27:H3GGKBBXX:5:1103:8572:20779,J00121:27:H3GGKBBXX:5:1204:18670:24032,J00121:27:H3GGKBBXX:5:1204:2402:5728,J00121:27:H3GGKBBXX:5:1112:16955:9033,J00121:27:H3GGKBBXX:5:1217:19654:42513,J00121:27:H3GGKBBXX:5:2228:8603:27127,J00121:27:H3GGKBBXX:5:1220:7243:35110,J00121:27:H3GGKBBXX:5:2206:20151:38978,J00121:27:H3GGKBBXX:5:2215:14874:27268,J00121:27:H3GGKBBXX:5:2115:16863:28674,J00121:27:H3GGKBBXX:5:2213:10236:15328,J00121:27:H3GGKBBXX:5:1227:19278:1877,J00121:27:H3GGKBBXX:5:1204:15767:46293,J00121:27:H3GGKBBXX:5:1223:16640:28041,J00121:27:H3GGKBBXX:5:1103:8572:20744,J00121:27:H3GGKBBXX:5:2120:28229:25263,J00121:27:H3GGKBBXX:5:1121:3691:31945,J00121:27:H3GGKBBXX:5:1228:12652:32209,J00121:27:H3GGKBBXX:5:2201:14834:5780,J00121:27:H3GGKBBXX:5:2101:13768:39101,J00121:27:H3GGKBBXX:5:1106:23297:33035,J00121:27:H3GGKBBXX:5:1120:24434:15311,J00121:27:H3GGKBBXX:5:2112:23206:43322,J00121:27:H3GGKBBXX:5:1118:7466:1490,J00121:27:H3GGKBBXX:5:1228:8623:37572,J00121:27:H3GGKBBXX:5:2221:6045:18687,J00121:27:H3GGKBBXX:5:2224:23815:39207,J00121:27:H3GGKBBXX:5:1205:18406:45555,J00121:27:H3GGKBBXX:5:1206:4310:29360;sequence=TATGGTCAACTGAATATTTTGAATCATTA;start=227976;subtype=IES;support_ref=3;support_variant=44;type=IES;
scaffold51_105_with_IES	MILORD	internal_eliminated_sequence	230295	233562	.	.	.	ID=MILORD.105.230295.233562;Name=MILORD.105.230295.233562;bounded_by_ta=TRUE;common_boundary=None;end=233562;ies_id=IESPGM.PTET51.1.105.216514;ies_left_dist=1087;ies_min_dist=1087;ies_right_dist=-2084;junction_seq=tataaatataaaataTAtaaagtaaattttta;read_names=J00121:27:H3GGKBBXX:5:2224:21805:11601;sequence=TATATTAGAGTGAAAAAGGAGAATATTTTACTAACAATCGACCAAAACTACTAAAATTTAGGATTTGACAACTTTTCAGTTTAATTTACAAAAAATGTTTGCTCGTCGAAATGGTTCCAGATTAAAATTGAATGATACTTAGAAGAACTTTGTAATCAAGGTAAATCATTTTGATTAATGTATTAATAGAGAGCATGCTCTACCAATAAATCCTCTATTTCTAGTTTAAATACCAGTAATTCCTCCAAATTTTTTGTAAAACAAATCTCCTATTATAATAGTAATTTGAAGATAAGACACATCCAGAAGACGGAAAACTCTTAGATCTGTTATCAGAAAATGAAAACCTATAGAAATCTCAGATTTATCATCTCCAAATGAGTTCATTTTAAATTCATAATGATGAGTCTGTCTAGTAAAGATGTATATATCTCATACCTTAAATTGATATAGATGCCCTCTCAGATGATGTCAACAACCCCTAATTGAGAAGAAACATCACTTATAATTGGCATTATCATAATGACCATCAACAACATCTATGTTAAGATACAGTTTCCTTTAGTTTCTCAATTAAGAAGCATGGAATCAAAGAGATGTTGAGAGCCAAGATGATCGATTGGATGATTGAAGTATTTGGAAACTACCCTACTACTACCACATCATAGACCTACTTCAGAGCTGTTGGTCTATTAGATGCTTTTCTCAAAAAAACTTCGATGTATTATTACGATGGAGATGTGCATCTTATGGGCATCAGTTGCATGTTCATAGCATCGAAACTTGAAGATATCTATCACATTCCATTAAGTGACATTGTTACTAGAGTTGGACATAATAAATTCAATACTCTTAAGGTTAAAAATATGGAATAAACCATTTTGGAAACTTTATAATTCAATGTCTATTTTCCAACTCCTTTAGATTATTTATAAAATCTATTTTACAAGTGCTTTAGTCTAAATGATAAGTAATATTTCGAAATTTATCTATAGTTAGACATTGTAGAACATCTATGAGACATGCATATATATATTAAAAATGTGTATGCATGATTTACACATGCTCAACTTTACACCGAATCTCCTATTGTTATGAAAATGAAATTTTTGATTTTCATTCAAGTAATCTAGAATTTGTAAAATTATTATGAAATAAAACAAATAGATTAATGTTATTAATAGTATCTGCAGCTATTGTAGGTTATGCAGTTAGAGAATACATCGATACAAAATAAGAAAATAAAAAGGCCGATAATTTAAAATTAAATAAATAATCTGTAATAATTTTGTACTTATTTGTTTTAGCAAGATTCGATTGTTAAAATTGCCAAAATAGACTTTAATACGTACAATGAATGCTAGAAGCAAATTGCTGAGTTGATTAACACATTCAAATCCAAATATCCAGATCTTAATAATTTAGAAAAGTTTTCTTGATAATTATTTTTGAATTAATTAACTAATTTAATTATTATGCAAACATGGACTAACTAACTAGATAGGTTGACTGTCAAGGGTTTAGTCAGATGAAATAATACAATTTATTAATATATATAAACTTAAATGAGTTTATCGTACTTCTTCAATCAATTTTTTAATTTCTAACATGTTTAAACGATTATGTATATAATATATAATTTTAAAAGACATTCCAATAATTCTGTATAGCTTTAATAAATAATAGTAATATATATATAAAATTTATACTTTATTGCTACATTAATATTAAATTTTTATATATTAATATACTACTAATTTATAATGTACTGATGGTTTCTGATAATGTAAGATCTGATTTTACATTGTCTTTTATTTTCATTGGTTGATTCTATGTTAAAGTGATTTAATCACTTGGAATTCGACGTGAGATTATTTCGATTTTATTAAAATTTACTATTTTGAACCAATATTCTTAATCAACCAATCATAATACAGAATTACTTATTTTAATAAACTTAAAACCCCCTAAATATAAATTCAAAAATTAAATTAAATAATCAATAAAAATGGCTAGAACTAAGTAAACTGCAAGAAAGAGCACTGCTGGTAATAAAAAACCAACTAAACATTTGGCTACCAAGGCTGCAAGAAAGACTGCACCAGCTGTTGGAGCAACTGGAGGTTTGAAGAAGCCCCACAAATTCAGACCAGGAACTGTCGCCCTCAGAGAAATCAGAAAATACTAAAAGTCAACTGAATTGTTGATCAGAAAACTTCCATTCTAAAGATTGGTCAGAGAAATCGCACATGAATTCTAAAAGGAACTCAGATTCTAAAGCTCAGCTGTCTTGGCACTTTAAGAAGCAGCTGAAGCTTACCTCGTTGGATTATTTGAAGACACCAACTTGTGTGCTATTCATGCAAGAAGAGTCACAATTATGTCAAGAGATATCTAATTGGCCAGAAGAATCAGAGGAGAAAGATTCTGATCAATTAATATTATATTCAATTAAATGTGTTTCATCTCTTTTAATGCAAAATATTTTCTTAAAATTTTCATTTTTATGGAAAAAATAAATTTAGAAATCTACAATTTATTATAACACATTTTAAATTATAGTAATAATAAATTATCCAATATCATTGATTTCAATAAAAATCTATTAAATTAGTATCTGGTAGTAAGGATAACTCTATCCATTTATGGGATATTAAGACAAGATAATAAAAACCAAATTAGATTAATCTTCATATCTTCAATTTTACTTTAAGTAGGTATTTGTAAATAATTCTATCAATGGGTATAAATGTTCTTTAATTGGATATAAATTCAATATTTTTTGCTTCAATATATTTTTAATAAAATATTAATTGAAAATCAAAATGCTCTTGACAGAATTGGTAAAAATAACATCCATTAGAATACTGCATGACTTTTGATAATTAATAATACCAAATTATCATAAAAATATTAAGTAATCCTCGGACTAATTTTATTGATTTGGTCCAGCCTTTAAATTAGATATCAGTATTAAATTATTCAATATATATTTGTAAATTAATTAAAAATTACAAAGAAATGGGAAACTATAATATTGAAGCCTCAATAAAAAGATATAATCATTAAATTTTATTATTATTATTAAGAGCTCTTGGTGTTCAAAAATAATTATGATTCAATAAATTATTGTGATACTAAGCCATTCTATATTTCTTTTATTAAATAAACATCATTATAATTTATGATTATTCATAAAATAATACTCTCTACCATATCAACAATAAAATAATTAATCTATTATTGATTTTTTGGAAATGTTTTATAA;start=230295;subtype=EXTERNAL;support_ref=76;support_variant=1;type=ALTERNATIVE;
scaffold51_105_with_IES	MILORD	internal_eliminated_sequence	230295	238908	.	.	.	ID=MILORD.105.230295.238908;Name=MILORD.105.230295.238908;bounded_by_ta=TRUE;common_boundary=None;end=238908;ies_id=IESPGM.PTET51.1.105.222859;ies_left_dist=8066;ies_min_dist=474;ies_right_dist=-474;junction_seq=tataaatataaaataTAtatataaaatttata;read_names=J00121:27:H3GGKBBXX:5:1216:26636:28235;sequence=TATATTAGAGTGAAAAAGGAGAATATTTTACTAACAATCGACCAAAACTACTAAAATTTAGGATTTGACAACTTTTCAGTTTAATTTACAAAAAATGTTTGCTCGTCGAAATGGTTCCAGATTAAAATTGAATGATACTTAGAAGAACTTTGTAATCAAGGTAAATCATTTTGATTAATGTATTAATAGAGAGCATGCTCTACCAATAAATCCTCTATTTCTAGTTTAAATACCAGTAATTCCTCCAAATTTTTTGTAAAACAAATCTCCTATTATAATAGTAATTTGAAGATAAGACACATCCAGAAGACGGAAAACTCTTAGATCTGTTATCAGAAAATGAAAACCTATAGAAATCTCAGATTTATCATCTCCAAATGAGTTCATTTTAAATTCATAATGATGAGTCTGTCTAGTAAAGATGTATATATCTCATACCTTAAATTGATATAGATGCCCTCTCAGATGATGTCAACAACCCCTAATTGAGAAGAAACATCACTTATAATTGGCATTATCATAATGACCATCAACAACATCTATGTTAAGATACAGTTTCCTTTAGTTTCTCAATTAAGAAGCATGGAATCAAAGAGATGTTGAGAGCCAAGATGATCGATTGGATGATTGAAGTATTTGGAAACTACCCTACTACTACCACATCATAGACCTACTTCAGAGCTGTTGGTCTATTAGATGCTTTTCTCAAAAAAACTTCGATGTATTATTACGATGGAGATGTGCATCTTATGGGCATCAGTTGCATGTTCATAGCATCGAAACTTGAAGATATCTATCACATTCCATTAAGTGACATTGTTACTAGAGTTGGACATAATAAATTCAATACTCTTAAGGTTAAAAATATGGAATAAACCATTTTGGAAACTTTATAATTCAATGTCTATTTTCCAACTCCTTTAGATTATTTATAAAATCTATTTTACAAGTGCTTTAGTCTAAATGATAAGTAATATTTCGAAATTTATCTATAGTTAGACATTGTAGAACATCTATGAGACATGCATATATATATTAAAAATGTGTATGCATGATTTACACATGCTCAACTTTACACCGAATCTCCTATTGTTATGAAAATGAAATTTTTGATTTTCATTCAAGTAATCTAGAATTTGTAAAATTATTATGAAATAAAACAAATAGATTAATGTTATTAATAGTATCTGCAGCTATTGTAGGTTATGCAGTTAGAGAATACATCGATACAAAATAAGAAAATAAAAAGGCCGATAATTTAAAATTAAATAAATAATCTGTAATAATTTTGTACTTATTTGTTTTAGCAAGATTCGATTGTTAAAATTGCCAAAATAGACTTTAATACGTACAATGAATGCTAGAAGCAAATTGCTGAGTTGATTAACACATTCAAATCCAAATATCCAGATCTTAATAATTTAGAAAAGTTTTCTTGATAATTATTTTTGAATTAATTAACTAATTTAATTATTATGCAAACATGGACTAACTAACTAGATAGGTTGACTGTCAAGGGTTTAGTCAGATGAAATAATACAATTTATTAATATATATAAACTTAAATGAGTTTATCGTACTTCTTCAATCAATTTTTTAATTTCTAACATGTTTAAACGATTATGTATATAATATATAATTTTAAAAGACATTCCAATAATTCTGTATAGCTTTAATAAATAATAGTAATATATATATAAAATTTATACTTTATTGCTACATTAATATTAAATTTTTATATATTAATATACTACTAATTTATAATGTACTGATGGTTTCTGATAATGTAAGATCTGATTTTACATTGTCTTTTATTTTCATTGGTTGATTCTATGTTAAAGTGATTTAATCACTTGGAATTCGACGTGAGATTATTTCGATTTTATTAAAATTTACTATTTTGAACCAATATTCTTAATCAACCAATCATAATACAGAATTACTTATTTTAATAAACTTAAAACCCCCTAAATATAAATTCAAAAATTAAATTAAATAATCAATAAAAATGGCTAGAACTAAGTAAACTGCAAGAAAGAGCACTGCTGGTAATAAAAAACCAACTAAACATTTGGCTACCAAGGCTGCAAGAAAGACTGCACCAGCTGTTGGAGCAACTGGAGGTTTGAAGAAGCCCCACAAATTCAGACCAGGAACTGTCGCCCTCAGAGAAATCAGAAAATACTAAAAGTCAACTGAATTGTTGATCAGAAAACTTCCATTCTAAAGATTGGTCAGAGAAATCGCACATGAATTCTAAAAGGAACTCAGATTCTAAAGCTCAGCTGTCTTGGCACTTTAAGAAGCAGCTGAAGCTTACCTCGTTGGATTATTTGAAGACACCAACTTGTGTGCTATTCATGCAAGAAGAGTCACAATTATGTCAAGAGATATCTAATTGGCCAGAAGAATCAGAGGAGAAAGATTCTGATCAATTAATATTATATTCAATTAAATGTGTTTCATCTCTTTTAATGCAAAATATTTTCTTAAAATTTTCATTTTTATGGAAAAAATAAATTTAGAAATCTACAATTTATTATAACACATTTTAAATTATAGTAATAATAAATTATCCAATATCATTGATTTCAATAAAAATCTATTAAATTAGTATCTGGTAGTAAGGATAACTCTATCCATTTATGGGATATTAAGACAAGATAATAAAAACCAAATTAGATTAATCTTCATATCTTCAATTTTACTTTAAGTAGGTATTTGTAAATAATTCTATCAATGGGTATAAATGTTCTTTAATTGGATATAAATTCAATATTTTTTGCTTCAATATATTTTTAATAAAATATTAATTGAAAATCAAAATGCTCTTGACAGAATTGGTAAAAATAACATCCATTAGAATACTGCATGACTTTTGATAATTAATAATACCAAATTATCATAAAAATATTAAGTAATCCTCGGACTAATTTTATTGATTTGGTCCAGCCTTTAAATTAGATATCAGTATTAAATTATTCAATATATATTTGTAAATTAATTAAAAATTACAAAGAAATGGGAAACTATAATATTGAAGCCTCAATAAAAAGATATAATCATTAAATTTTATTATTATTATTAAGAGCTCTTGGTGTTCAAAAATAATTATGATTCAATAAATTATTGTGATACTAAGCCATTCTATATTTCTTTTATTAAATAAACATCATTATAATTTATGATTATTCATAAAATAATACTCTCTACCATATCAACAATAAAATAATTAATCTATTATTGATTTTTTGGAAATGTTTTATAATATAAAGTAAATTTTTATATGAATTCAAAAAATAAGCAAGAGGTTTATTATTGCTAGAAAAGTATATCAAATCTGTAATAAAAAAACCTTTTAGTAATAAAAGTGATTGAAAAGAATATAATTCTTATTTAGAAAATGAATGTCGCAAATGCATCTTCATTTTTCGAGAATATTCATCAAAGTTAGGGTAAAACGCAAATTTATTATTATTTTACTACAGAAGTCTTAACTTAAGCATTATATAAGTTAAATGTTGCTAATATTCTTTCTTGCATTAAATGTTGTTTCGAGAATCACCCAATAATTGTTTTCTTTATTTTGATGTCATATTAATAAATTAAATATGTGCAACTCCATCTCATTTTAGAATGTTAGCATAATAGCAAAAAAAACCATTTTGAGTGTATTTGAATATTAAGTTGAAAATTCATCGAATTGAAGAAAATAAGAATAATTTATTTTCTGGTTTCTTCTGATCAGGGAATAATTATAAATAAATCTCTAGAGAATGGAATAAATCATGAGAAAACAAGCCAGATAAGTAGATAAAGACTGATGAAATTGTGTTACTGATGGTTCTATAATTATCTGAAGTAATTGAATGTAGAAATATGTTTACTACTTCAGAGCTGATAAAATGTATTTGATTTATTATATATGATTGCATATATGATTACTCAATTAGCAGAAAATCATAGATTGTGTGAATAGATTTTAAGTTGATTCTGAGAGTTTTGAGATAAAATTCAATTTGTTATTATTATATTCATTTATGTTAATATCTTATCAAGATATATTGTTGATTGAGAGTTAATTAATCGAAAAGCAGAAAAATAAAAAGGGGTCGGAAAGAGTTGAACTTTCTTTTTTATTCTTTGGACTAATAAATGCCACCACTGGCACAACCCCTCCTTATCCTATTCAAGAAACAAGAAATTCGTATAAATAGTGTTGTTGTTATGTTATAATTCATAGTAACTAATAAGAAGGTAGAAAGTAAAGAAGAAGTTGAGGATGGTATCAGATTCTTAAGAGGTCATAATAATATTTTAATTTTAAAAAAAATCATAATCATAAGATTTTGATTTAAAGGGTTTAAGCAAAATTCAGTTCAAATAGAATAATAAATTAAGTAAGGAAGATGGTATGTGAAAAAGGTTGAATAACTCATAATTTAAATGAATTGAACTATTAAACATGAAAATGAAGGAATAGGAGAATATTTCAGCTTAACAAGGTCTGATTTTAATGTGAATTTAATAGAGTAGTCATGCATATTGATTAGGAGAACAAACTTTTGACGATGCATTCATAAATGAATAGTATTAAGGAATAAGAAAATGGTTGAATGTTAGAAATTCGAGTTTTTACAAGTCAAAGATGAAATAAAAGAAAACTTGAAGCTTGCTCAAAAATAATTTTTCTGAGAAACCTTGAATAAGAAAGTATAAAAAGTCAGGTGATCTCATTAATATAACTAAATCATTTTCTGAAACTTAATCATTTAAAGGACTGTCTCCAAATATAGAGAAATTAAAACTAATCAAGTTGTTGTTGATCATTATTTTTAAGTTTAATTTAGTTATTTTATAAAATTTTAACAAACATATTTTCTGTAAACTCTGTAATTAACAATTAAATTGATTGAATATATTATTTAACATGTTTTCAAAATTTCTCAAATTAATTATTTTTTGTCATTAAATATCATCAAATTATTAAATGTAATAGAATTACAAATACTCTGGTGATATTAATTAAAATAACTAAAAAATTGAAAAAATCCAATGGAGTAACACGAGGGATTCTTCAAGGAATTGAAACAAATCTAAGGAGGATTTCAAATACTTTATTATTTTACTTAACAACATTTATATTTATATTTTGAAATTATCTATACGATATTAAAATACCGATTCCAGAACCATCTGTCTTTTAATAAAATCATATTTAAAAGTTAATATTTTATTTCGATCTAACAAATACTCAAAAATACTATGATTTAATGTCAAACTTATCGATTATTCATAGGTAAGAAAGAATATGGAATGGTGGATAATTATGTTAATTTTAATTTAATAATAAAAAAAAAGAATAATAATCTATTTTCTGCTATTACTTCAATAAGTTACTATAAGATGATGAACAAATCAACATCTAAAATTTATTTAGATTTAGAATATTTTTGTAAGAATTCATAAAAACTTAATAAAACTATTAGATAAAATTTGTGTTTCACTTTCTACAAAAGAACTAAAATGATAAGGAATTTTAGGATCTTATAATAAATTATATTTATTAAATTCTCGATGGGTCTTTCGACGAGCTATAAGATATGATATGTGTGTATAGTACATAAAATAATGAGGAAATGAACTATCGTAAGATTTCATCTAAAAAAATACACTTTAATAAAAATAATTAATAGTAGAAATTTGACATTTCTTATATTATTTTATTGGATGAATTTTTGGATTACGTTTAATAAAAATAGGATGATTTTAATTAGATAGGGTTTATATGCTATCAGTATATTTCAAATATTTTAAATAACTACAATTTGTTTTTTGAATTATTAGTATTTATAAAAATTAACTATATATTTATAATCTTAAGTTGATGTATAATTGTTATTTAATAGAAAAAAACCTTATTATTTTTATCTATAGTATTAAAAGAATTTGAGAAAGAACTTTTACAACTTTATGGTTAAATAATTTTATTGTATTATAAGATGACATTAAGCAAATGATTGAATTCCCTGTCAATCTGAATAATGAAATAGAAGTTAAATAAAATGTTTCATAATATTTAGAAAGTTTGAAGACTCTTATTTCTGAAATTTGCACAGTAGTTAATGTCGATGAAAGTTTGGATAAAATGGTAATAGGATTATTAAAAGCTTTAAATGATTAAAGATAGAAAATGTTAAAATGTTTAAATCAAATTTTTGAAGAAAATAGTTAATTTGAACACTATTTAAAAATAAATTATAAAGGTAAATTACCTAATGAAGTAGTTTAATAATTGCTTCAATTTTAATTTAAATTAGATGAATCTGATTTTAAAGTTTTGCAAGAAATAAGCAAATATTAATACAATTATGATGTAATAAAGAAAACTATGCTTATAATGTCTATTAACTTAAAATAATGGTTTGAGTATTGTAAAAACATGGATTTCAAATATAATTTGATTTGTATCTTCCATAAAGCTTAGCATATTTCGGAAGAATACATCATCAAAAAGACAATATAAATTTAAATAAACATTATGTTATTGTTTTAGGTATGACAAAAGTTGGGAAAAGTATAATTAAAGATTTATACAATTAGAATATATTGTTATAATTTGATAATTACTTTAAAAATAAATGAAGTATAATTACTTATACATTACTCAATATATTAAATAATCCAGAGAATATTATTATTACTTAGGATAAGAAGTTCGATGTAAAATAAAAGAATAGTAAAATTCTATTATCTCATAAAAATACTAGTTAAACATTTTACACAGAAAATGTGGATATTGGTCAATTTATATTTGTTGATACTCCTGGCTTACGTGATATAATGATAATAGTTAAATTTATCTTTACTCATGGTGATAATAGAGTTTTCAATCATTTAAATATCTTTAATTAGATATCATTAATACTTTAATCATTATCTATAAATTAAGTAAGAGACTAGTTTTTTCTATTTATGATTGATGGAGAACTGCTCTCAACAAATAAAAACGATTTAATCGATTCAATAGTTCAAATTAATTTGATTTTAGGAGATTAATTAGATGATTAATATCTTGAAAATATTATCATTCCTACTTTCACTAAAATAAGAGATGATTTTATAATGAAGTTATTGTTTTTAGTTATACTATGGAATAAATAATTACAAAATGGCAAACCGAGACAATGAAAGATATTACAGATTAGAAATAACTAAAAATATTGAATATAATTAAAAAAGCAATTGATGAATAACATTATGTTAAAATTTATTAGGCAGAACACTACGAAGTACATCAAGAACTAAATAAATTGGAATTAGAAATTTAATAGTTAAAAGATGAAATTTGTGAGTTGGTTGAAAAAGGAGAAGAAAGCAAGGAACAATAGGCAAAATTAAGACAAAAAAAAAAAGAGTTAGAATAATTAAACAAAGCTAGTTTATTCGAAGATAAAATGATTTAAATTAAATAGGATATTTTGGGGAAATGCGAAAATATCTTAGAGAGGAAAAAAATAGCATTGCAAGGAAAATCAGATATTAATTAGAAGTTTGAATTCAAGTTATAGTTAAATAGTTATTTGAAATTTAATTTTGTAGAATTTAAAGAAGTGATTATATCTGATGAAGAGTAGCCACTATTAAATAAGTTATTAGAGTTAAATTCAACAATTATTAGTTTTATTAAGTTTCAGTAGTAGCACATCGAGACAAATTTTATCAACAAATCGTAAACATAATAACAAATGAATTTATTGCTAAGATGCTTTTTGATAATTCAATGAGTATAGATGAAAAGTTTAGTGTAAGATATCAAATAGATGATATAAATTTGGAAAGAATAGAAGATATACCTAAAGTACTAATTAGTGAGAAAATATAAAGTTAGATTGAGAAGCTTGATCGTTTTAATAATAATATAAAGGAGCATGATAAAAATGAGGATCCAACAAAAGTTGATTTTATGGAATTTAAGAAAAAATTCTAATTCATATGTGAAGCTTTTATAATAAACAAAAGAATATAAGTTAATTATTTTTAATCGGTCATAAAAATGCTGCTTCTACTGACTCTTCGTATTTAATATTAAAATCATTTTTGAGTTTCAGGAAAATCAATATAAAAACTAAATTTATAATAAGCATCAAATTTTAATATATAAGTGGAATGAAGTAATTTAATTCCATAAAATCTCCTTAAGCATACCCAATATATTAATTACAGTACCTTTAGTTCTTCTTATGGCGATATCTGCAGGGAATGAATTATTTAAAAATAGCCTTTTTGTGAAATAGACAGAAAAAGAAAAAGAAGAGAAACTATAGTTAATCAAGATTCAGCAAACGTATTTCACATAATTTGAGAATAAAAGTAAATGAATAGTTATTTATTTAAAATTATACAACATTTCTGTATAAAGGCTCTACTTTAATTCTTATTTTTAAGTTTTTTAAATTTTATTAAGATTTATAAATCAATATATAAATTCTTCCAGAAAAATTATTTTTGAAATTAGTTCTAGATTTCATTTTTTAGATTACCTATTGATTAGAATAGTTTTAGTATTTTTGTGATAACTTATTTTTGGATATTTTCAAGATTATGATGTTTA;start=230295;subtype=EXTERNAL;support_ref=76;support_variant=1;type=ALTERNATIVE;
scaffold51_105_with_IES	MILORD	internal_eliminated_sequence	230295	231985	.	.	.	ID=MILORD.105.230295.231985;Name=MILORD.105.230295.231985;bounded_by_ta=TRUE;common_boundary=None;end=231985;ies_id=IESPGM.PTET51.1.105.216514;ies_left_dist=1087;ies_min_dist=507;ies_right_dist=-507;junction_seq=tataaatataaaataTAtatataaaatttata;read_names=J00121:27:H3GGKBBXX:5:2109:7618:39734;sequence=TATATTAGAGTGAAAAAGGAGAATATTTTACTAACAATCGACCAAAACTACTAAAATTTAGGATTTGACAACTTTTCAGTTTAATTTACAAAAAATGTTTGCTCGTCGAAATGGTTCCAGATTAAAATTGAATGATACTTAGAAGAACTTTGTAATCAAGGTAAATCATTTTGATTAATGTATTAATAGAGAGCATGCTCTACCAATAAATCCTCTATTTCTAGTTTAAATACCAGTAATTCCTCCAAATTTTTTGTAAAACAAATCTCCTATTATAATAGTAATTTGAAGATAAGACACATCCAGAAGACGGAAAACTCTTAGATCTGTTATCAGAAAATGAAAACCTATAGAAATCTCAGATTTATCATCTCCAAATGAGTTCATTTTAAATTCATAATGATGAGTCTGTCTAGTAAAGATGTATATATCTCATACCTTAAATTGATATAGATGCCCTCTCAGATGATGTCAACAACCCCTAATTGAGAAGAAACATCACTTATAATTGGCATTATCATAATGACCATCAACAACATCTATGTTAAGATACAGTTTCCTTTAGTTTCTCAATTAAGAAGCATGGAATCAAAGAGATGTTGAGAGCCAAGATGATCGATTGGATGATTGAAGTATTTGGAAACTACCCTACTACTACCACATCATAGACCTACTTCAGAGCTGTTGGTCTATTAGATGCTTTTCTCAAAAAAACTTCGATGTATTATTACGATGGAGATGTGCATCTTATGGGCATCAGTTGCATGTTCATAGCATCGAAACTTGAAGATATCTATCACATTCCATTAAGTGACATTGTTACTAGAGTTGGACATAATAAATTCAATACTCTTAAGGTTAAAAATATGGAATAAACCATTTTGGAAACTTTATAATTCAATGTCTATTTTCCAACTCCTTTAGATTATTTATAAAATCTATTTTACAAGTGCTTTAGTCTAAATGATAAGTAATATTTCGAAATTTATCTATAGTTAGACATTGTAGAACATCTATGAGACATGCATATATATATTAAAAATGTGTATGCATGATTTACACATGCTCAACTTTACACCGAATCTCCTATTGTTATGAAAATGAAATTTTTGATTTTCATTCAAGTAATCTAGAATTTGTAAAATTATTATGAAATAAAACAAATAGATTAATGTTATTAATAGTATCTGCAGCTATTGTAGGTTATGCAGTTAGAGAATACATCGATACAAAATAAGAAAATAAAAAGGCCGATAATTTAAAATTAAATAAATAATCTGTAATAATTTTGTACTTATTTGTTTTAGCAAGATTCGATTGTTAAAATTGCCAAAATAGACTTTAATACGTACAATGAATGCTAGAAGCAAATTGCTGAGTTGATTAACACATTCAAATCCAAATATCCAGATCTTAATAATTTAGAAAAGTTTTCTTGATAATTATTTTTGAATTAATTAACTAATTTAATTATTATGCAAACATGGACTAACTAACTAGATAGGTTGACTGTCAAGGGTTTAGTCAGATGAAATAATACAATTTATTAATATATATAAACTTAAATGAGTTTATCGTACTTCTTCAATCAATTTTTTAATTTCTAACATGTTTAAACGATTATGTATATAATATATAATTTTAAAAGACATTCCAATAATTCTGTATAGCTTTAATAAATAATAGTAATA;start=230295;subtype=EXTERNAL;support_ref=76;support_variant=1;type=ALTERNATIVE;
scaffold51_105_with_IES	MILORD	internal_eliminated_sequence	230295	238906	.	.	.	ID=MILORD.105.230295.238906;Name=MILORD.105.230295.238906;bounded_by_ta=TRUE;common_boundary=None;end=238906;ies_id=IESPGM.PTET51.1.105.222859;ies_left_dist=8066;ies_min_dist=472;ies_right_dist=-472;junction_seq=tataaatataaaataTAtatatataaaattta;read_names=J00121:27:H3GGKBBXX:5:1120:5660:4549;sequence=TATATTAGAGTGAAAAAGGAGAATATTTTACTAACAATCGACCAAAACTACTAAAATTTAGGATTTGACAACTTTTCAGTTTAATTTACAAAAAATGTTTGCTCGTCGAAATGGTTCCAGATTAAAATTGAATGATACTTAGAAGAACTTTGTAATCAAGGTAAATCATTTTGATTAATGTATTAATAGAGAGCATGCTCTACCAATAAATCCTCTATTTCTAGTTTAAATACCAGTAATTCCTCCAAATTTTTTGTAAAACAAATCTCCTATTATAATAGTAATTTGAAGATAAGACACATCCAGAAGACGGAAAACTCTTAGATCTGTTATCAGAAAATGAAAACCTATAGAAATCTCAGATTTATCATCTCCAAATGAGTTCATTTTAAATTCATAATGATGAGTCTGTCTAGTAAAGATGTATATATCTCATACCTTAAATTGATATAGATGCCCTCTCAGATGATGTCAACAACCCCTAATTGAGAAGAAACATCACTTATAATTGGCATTATCATAATGACCATCAACAACATCTATGTTAAGATACAGTTTCCTTTAGTTTCTCAATTAAGAAGCATGGAATCAAAGAGATGTTGAGAGCCAAGATGATCGATTGGATGATTGAAGTATTTGGAAACTACCCTACTACTACCACATCATAGACCTACTTCAGAGCTGTTGGTCTATTAGATGCTTTTCTCAAAAAAACTTCGATGTATTATTACGATGGAGATGTGCATCTTATGGGCATCAGTTGCATGTTCATAGCATCGAAACTTGAAGATATCTATCACATTCCATTAAGTGACATTGTTACTAGAGTTGGACATAATAAATTCAATACTCTTAAGGTTAAAAATATGGAATAAACCATTTTGGAAACTTTATAATTCAATGTCTATTTTCCAACTCCTTTAGATTATTTATAAAATCTATTTTACAAGTGCTTTAGTCTAAATGATAAGTAATATTTCGAAATTTATCTATAGTTAGACATTGTAGAACATCTATGAGACATGCATATATATATTAAAAATGTGTATGCATGATTTACACATGCTCAACTTTACACCGAATCTCCTATTGTTATGAAAATGAAATTTTTGATTTTCATTCAAGTAATCTAGAATTTGTAAAATTATTATGAAATAAAACAAATAGATTAATGTTATTAATAGTATCTGCAGCTATTGTAGGTTATGCAGTTAGAGAATACATCGATACAAAATAAGAAAATAAAAAGGCCGATAATTTAAAATTAAATAAATAATCTGTAATAATTTTGTACTTATTTGTTTTAGCAAGATTCGATTGTTAAAATTGCCAAAATAGACTTTAATACGTACAATGAATGCTAGAAGCAAATTGCTGAGTTGATTAACACATTCAAATCCAAATATCCAGATCTTAATAATTTAGAAAAGTTTTCTTGATAATTATTTTTGAATTAATTAACTAATTTAATTATTATGCAAACATGGACTAACTAACTAGATAGGTTGACTGTCAAGGGTTTAGTCAGATGAAATAATACAATTTATTAATATATATAAACTTAAATGAGTTTATCGTACTTCTTCAATCAATTTTTTAATTTCTAACATGTTTAAACGATTATGTATATAATATATAATTTTAAAAGACATTCCAATAATTCTGTATAGCTTTAATAAATAATAGTAATATATATATAAAATTTATACTTTATTGCTACATTAATATTAAATTTTTATATATTAATATACTACTAATTTATAATGTACTGATGGTTTCTGATAATGTAAGATCTGATTTTACATTGTCTTTTATTTTCATTGGTTGATTCTATGTTAAAGTGATTTAATCACTTGGAATTCGACGTGAGATTATTTCGATTTTATTAAAATTTACTATTTTGAACCAATATTCTTAATCAACCAATCATAATACAGAATTACTTATTTTAATAAACTTAAAACCCCCTAAATATAAATTCAAAAATTAAATTAAATAATCAATAAAAATGGCTAGAACTAAGTAAACTGCAAGAAAGAGCACTGCTGGTAATAAAAAACCAACTAAACATTTGGCTACCAAGGCTGCAAGAAAGACTGCACCAGCTGTTGGAGCAACTGGAGGTTTGAAGAAGCCCCACAAATTCAGACCAGGAACTGTCGCCCTCAGAGAAATCAGAAAATACTAAAAGTCAACTGAATTGTTGATCAGAAAACTTCCATTCTAAAGATTGGTCAGAGAAATCGCACATGAATTCTAAAAGGAACTCAGATTCTAAAGCTCAGCTGTCTTGGCACTTTAAGAAGCAGCTGAAGCTTACCTCGTTGGATTATTTGAAGACACCAACTTGTGTGCTATTCATGCAAGAAGAGTCACAATTATGTCAAGAGATATCTAATTGGCCAGAAGAATCAGAGGAGAAAGATTCTGATCAATTAATATTATATTCAATTAAATGTGTTTCATCTCTTTTAATGCAAAATATTTTCTTAAAATTTTCATTTTTATGGAAAAAATAAATTTAGAAATCTACAATTTATTATAACACATTTTAAATTATAGTAATAATAAATTATCCAATATCATTGATTTCAATAAAAATCTATTAAATTAGTATCTGGTAGTAAGGATAACTCTATCCATTTATGGGATATTAAGACAAGATAATAAAAACCAAATTAGATTAATCTTCATATCTTCAATTTTACTTTAAGTAGGTATTTGTAAATAATTCTATCAATGGGTATAAATGTTCTTTAATTGGATATAAATTCAATATTTTTTGCTTCAATATATTTTTAATAAAATATTAATTGAAAATCAAAATGCTCTTGACAGAATTGGTAAAAATAACATCCATTAGAATACTGCATGACTTTTGATAATTAATAATACCAAATTATCATAAAAATATTAAGTAATCCTCGGACTAATTTTATTGATTTGGTCCAGCCTTTAAATTAGATATCAGTATTAAATTATTCAATATATATTTGTAAATTAATTAAAAATTACAAAGAAATGGGAAACTATAATATTGAAGCCTCAATAAAAAGATATAATCATTAAATTTTATTATTATTATTAAGAGCTCTTGGTGTTCAAAAATAATTATGATTCAATAAATTATTGTGATACTAAGCCATTCTATATTTCTTTTATTAAATAAACATCATTATAATTTATGATTATTCATAAAATAATACTCTCTACCATATCAACAATAAAATAATTAATCTATTATTGATTTTTTGGAAATGTTTTATAATATAAAGTAAATTTTTATATGAATTCAAAAAATAAGCAAGAGGTTTATTATTGCTAGAAAAGTATATCAAATCTGTAATAAAAAAACCTTTTAGTAATAAAAGTGATTGAAAAGAATATAATTCTTATTTAGAAAATGAATGTCGCAAATGCATCTTCATTTTTCGAGAATATTCATCAAAGTTAGGGTAAAACGCAAATTTATTATTATTTTACTACAGAAGTCTTAACTTAAGCATTATATAAGTTAAATGTTGCTAATATTCTTTCTTGCATTAAATGTTGTTTCGAGAATCACCCAATAATTGTTTTCTTTATTTTGATGTCATATTAATAAATTAAATATGTGCAACTCCATCTCATTTTAGAATGTTAGCATAATAGCAAAAAAAACCATTTTGAGTGTATTTGAATATTAAGTTGAAAATTCATCGAATTGAAGAAAATAAGAATAATTTATTTTCTGGTTTCTTCTGATCAGGGAATAATTATAAATAAATCTCTAGAGAATGGAATAAATCATGAGAAAACAAGCCAGATAAGTAGATAAAGACTGATGAAATTGTGTTACTGATGGTTCTATAATTATCTGAAGTAATTGAATGTAGAAATATGTTTACTACTTCAGAGCTGATAAAATGTATTTGATTTATTATATATGATTGCATATATGATTACTCAATTAGCAGAAAATCATAGATTGTGTGAATAGATTTTAAGTTGATTCTGAGAGTTTTGAGATAAAATTCAATTTGTTATTATTATATTCATTTATGTTAATATCTTATCAAGATATATTGTTGATTGAGAGTTAATTAATCGAAAAGCAGAAAAATAAAAAGGGGTCGGAAAGAGTTGAACTTTCTTTTTTATTCTTTGGACTAATAAATGCCACCACTGGCACAACCCCTCCTTATCCTATTCAAGAAACAAGAAATTCGTATAAATAGTGTTGTTGTTATGTTATAATTCATAGTAACTAATAAGAAGGTAGAAAGTAAAGAAGAAGTTGAGGATGGTATCAGATTCTTAAGAGGTCATAATAATATTTTAATTTTAAAAAAAATCATAATCATAAGATTTTGATTTAAAGGGTTTAAGCAAAATTCAGTTCAAATAGAATAATAAATTAAGTAAGGAAGATGGTATGTGAAAAAGGTTGAATAACTCATAATTTAAATGAATTGAACTATTAAACATGAAAATGAAGGAATAGGAGAATATTTCAGCTTAACAAGGTCTGATTTTAATGTGAATTTAATAGAGTAGTCATGCATATTGATTAGGAGAACAAACTTTTGACGATGCATTCATAAATGAATAGTATTAAGGAATAAGAAAATGGTTGAATGTTAGAAATTCGAGTTTTTACAAGTCAAAGATGAAATAAAAGAAAACTTGAAGCTTGCTCAAAAATAATTTTTCTGAGAAACCTTGAATAAGAAAGTATAAAAAGTCAGGTGATCTCATTAATATAACTAAATCATTTTCTGAAACTTAATCATTTAAAGGACTGTCTCCAAATATAGAGAAATTAAAACTAATCAAGTTGTTGTTGATCATTATTTTTAAGTTTAATTTAGTTATTTTATAAAATTTTAACAAACATATTTTCTGTAAACTCTGTAATTAACAATTAAATTGATTGAATATATTATTTAACATGTTTTCAAAATTTCTCAAATTAATTATTTTTTGTCATTAAATATCATCAAATTATTAAATGTAATAGAATTACAAATACTCTGGTGATATTAATTAAAATAACTAAAAAATTGAAAAAATCCAATGGAGTAACACGAGGGATTCTTCAAGGAATTGAAACAAATCTAAGGAGGATTTCAAATACTTTATTATTTTACTTAACAACATTTATATTTATATTTTGAAATTATCTATACGATATTAAAATACCGATTCCAGAACCATCTGTCTTTTAATAAAATCATATTTAAAAGTTAATATTTTATTTCGATCTAACAAATACTCAAAAATACTATGATTTAATGTCAAACTTATCGATTATTCATAGGTAAGAAAGAATATGGAATGGTGGATAATTATGTTAATTTTAATTTAATAATAAAAAAAAAGAATAATAATCTATTTTCTGCTATTACTTCAATAAGTTACTATAAGATGATGAACAAATCAACATCTAAAATTTATTTAGATTTAGAATATTTTTGTAAGAATTCATAAAAACTTAATAAAACTATTAGATAAAATTTGTGTTTCACTTTCTACAAAAGAACTAAAATGATAAGGAATTTTAGGATCTTATAATAAATTATATTTATTAAATTCTCGATGGGTCTTTCGACGAGCTATAAGATATGATATGTGTGTATAGTACATAAAATAATGAGGAAATGAACTATCGTAAGATTTCATCTAAAAAAATACACTTTAATAAAAATAATTAATAGTAGAAATTTGACATTTCTTATATTATTTTATTGGATGAATTTTTGGATTACGTTTAATAAAAATAGGATGATTTTAATTAGATAGGGTTTATATGCTATCAGTATATTTCAAATATTTTAAATAACTACAATTTGTTTTTTGAATTATTAGTATTTATAAAAATTAACTATATATTTATAATCTTAAGTTGATGTATAATTGTTATTTAATAGAAAAAAACCTTATTATTTTTATCTATAGTATTAAAAGAATTTGAGAAAGAACTTTTACAACTTTATGGTTAAATAATTTTATTGTATTATAAGATGACATTAAGCAAATGATTGAATTCCCTGTCAATCTGAATAATGAAATAGAAGTTAAATAAAATGTTTCATAATATTTAGAAAGTTTGAAGACTCTTATTTCTGAAATTTGCACAGTAGTTAATGTCGATGAAAGTTTGGATAAAATGGTAATAGGATTATTAAAAGCTTTAAATGATTAAAGATAGAAAATGTTAAAATGTTTAAATCAAATTTTTGAAGAAAATAGTTAATTTGAACACTATTTAAAAATAAATTATAAAGGTAAATTACCTAATGAAGTAGTTTAATAATTGCTTCAATTTTAATTTAAATTAGATGAATCTGATTTTAAAGTTTTGCAAGAAATAAGCAAATATTAATACAATTATGATGTAATAAAGAAAACTATGCTTATAATGTCTATTAACTTAAAATAATGGTTTGAGTATTGTAAAAACATGGATTTCAAATATAATTTGATTTGTATCTTCCATAAAGCTTAGCATATTTCGGAAGAATACATCATCAAAAAGACAATATAAATTTAAATAAACATTATGTTATTGTTTTAGGTATGACAAAAGTTGGGAAAAGTATAATTAAAGATTTATACAATTAGAATATATTGTTATAATTTGATAATTACTTTAAAAATAAATGAAGTATAATTACTTATACATTACTCAATATATTAAATAATCCAGAGAATATTATTATTACTTAGGATAAGAAGTTCGATGTAAAATAAAAGAATAGTAAAATTCTATTATCTCATAAAAATACTAGTTAAACATTTTACACAGAAAATGTGGATATTGGTCAATTTATATTTGTTGATACTCCTGGCTTACGTGATATAATGATAATAGTTAAATTTATCTTTACTCATGGTGATAATAGAGTTTTCAATCATTTAAATATCTTTAATTAGATATCATTAATACTTTAATCATTATCTATAAATTAAGTAAGAGACTAGTTTTTTCTATTTATGATTGATGGAGAACTGCTCTCAACAAATAAAAACGATTTAATCGATTCAATAGTTCAAATTAATTTGATTTTAGGAGATTAATTAGATGATTAATATCTTGAAAATATTATCATTCCTACTTTCACTAAAATAAGAGATGATTTTATAATGAAGTTATTGTTTTTAGTTATACTATGGAATAAATAATTACAAAATGGCAAACCGAGACAATGAAAGATATTACAGATTAGAAATAACTAAAAATATTGAATATAATTAAAAAAGCAATTGATGAATAACATTATGTTAAAATTTATTAGGCAGAACACTACGAAGTACATCAAGAACTAAATAAATTGGAATTAGAAATTTAATAGTTAAAAGATGAAATTTGTGAGTTGGTTGAAAAAGGAGAAGAAAGCAAGGAACAATAGGCAAAATTAAGACAAAAAAAAAAAGAGTTAGAATAATTAAACAAAGCTAGTTTATTCGAAGATAAAATGATTTAAATTAAATAGGATATTTTGGGGAAATGCGAAAATATCTTAGAGAGGAAAAAAATAGCATTGCAAGGAAAATCAGATATTAATTAGAAGTTTGAATTCAAGTTATAGTTAAATAGTTATTTGAAATTTAATTTTGTAGAATTTAAAGAAGTGATTATATCTGATGAAGAGTAGCCACTATTAAATAAGTTATTAGAGTTAAATTCAACAATTATTAGTTTTATTAAGTTTCAGTAGTAGCACATCGAGACAAATTTTATCAACAAATCGTAAACATAATAACAAATGAATTTATTGCTAAGATGCTTTTTGATAATTCAATGAGTATAGATGAAAAGTTTAGTGTAAGATATCAAATAGATGATATAAATTTGGAAAGAATAGAAGATATACCTAAAGTACTAATTAGTGAGAAAATATAAAGTTAGATTGAGAAGCTTGATCGTTTTAATAATAATATAAAGGAGCATGATAAAAATGAGGATCCAACAAAAGTTGATTTTATGGAATTTAAGAAAAAATTCTAATTCATATGTGAAGCTTTTATAATAAACAAAAGAATATAAGTTAATTATTTTTAATCGGTCATAAAAATGCTGCTTCTACTGACTCTTCGTATTTAATATTAAAATCATTTTTGAGTTTCAGGAAAATCAATATAAAAACTAAATTTATAATAAGCATCAAATTTTAATATATAAGTGGAATGAAGTAATTTAATTCCATAAAATCTCCTTAAGCATACCCAATATATTAATTACAGTACCTTTAGTTCTTCTTATGGCGATATCTGCAGGGAATGAATTATTTAAAAATAGCCTTTTTGTGAAATAGACAGAAAAAGAAAAAGAAGAGAAACTATAGTTAATCAAGATTCAGCAAACGTATTTCACATAATTTGAGAATAAAAGTAAATGAATAGTTATTTATTTAAAATTATACAACATTTCTGTATAAAGGCTCTACTTTAATTCTTATTTTTAAGTTTTTTAAATTTTATTAAGATTTATAAATCAATATATAAATTCTTCCAGAAAAATTATTTTTGAAATTAGTTCTAGATTTCATTTTTTAGATTACCTATTGATTAGAATAGTTTTAGTATTTTTGTGATAACTTATTTTTGGATATTTTCAAGATTATGATGTT;start=230295;subtype=EXTERNAL;support_ref=76;support_variant=1;type=ALTERNATIVE;
scaffold51_105_with_IES	MILORD	internal_eliminated_sequence	231239	231983	.	.	.	ID=MILORD.105.231239.231983;Name=MILORD.105.231239.231983;bounded_by_ta=TRUE;common_boundary=None;end=231983;ies_id=IESPGM.PTET51.1.105.216514;ies_left_dist=143;ies_min_dist=143;ies_right_dist=-505;junction_seq=ttataaaatctatttTAtatatataaaattta;read_names=J00121:27:H3GGKBBXX:5:2206:15108:42442;sequence=TACAAGTGCTTTAGTCTAAATGATAAGTAATATTTCGAAATTTATCTATAGTTAGACATTGTAGAACATCTATGAGACATGCATATATATATTAAAAATGTGTATGCATGATTTACACATGCTCAACTTTACACCGAATCTCCTATTGTTATGAAAATGAAATTTTTGATTTTCATTCAAGTAATCTAGAATTTGTAAAATTATTATGAAATAAAACAAATAGATTAATGTTATTAATAGTATCTGCAGCTATTGTAGGTTATGCAGTTAGAGAATACATCGATACAAAATAAGAAAATAAAAAGGCCGATAATTTAAAATTAAATAAATAATCTGTAATAATTTTGTACTTATTTGTTTTAGCAAGATTCGATTGTTAAAATTGCCAAAATAGACTTTAATACGTACAATGAATGCTAGAAGCAAATTGCTGAGTTGATTAACACATTCAAATCCAAATATCCAGATCTTAATAATTTAGAAAAGTTTTCTTGATAATTATTTTTGAATTAATTAACTAATTTAATTATTATGCAAACATGGACTAACTAACTAGATAGGTTGACTGTCAAGGGTTTAGTCAGATGAAATAATACAATTTATTAATATATATAAACTTAAATGAGTTTATCGTACTTCTTCAATCAATTTTTTAATTTCTAACATGTTTAAACGATTATGTATATAATATATAATTTTAAAAGACATTCCAATAATTCTGTATAGCTTTAATAAATAATAGTAA;start=231239;subtype=EXTERNAL;support_ref=88;support_variant=1;type=ALTERNATIVE;
scaffold51_105_with_IES	MILORD	internal_eliminated_sequence	231382	231493	.	.	.	ID=MILORD.105.231382.231493;Name=MILORD.105.231382.231493;bounded_by_ta=TRUE;common_boundary=LEFT;end=231493;ies_id=IESPGM.PTET51.1.105.216514;ies_left_dist=0;ies_min_dist=0;ies_right_dist=-15;junction_seq=ttacaccgaatctccTAggttatgcagttaga;read_names=J00121:27:H3GGKBBXX:5:1216:26271:36640;sequence=TATTGTTATGAAAATGAAATTTTTGATTTTCATTCAAGTAATCTAGAATTTGTAAAATTATTATGAAATAAAACAAATAGATTAATGTTATTAATAGTATCTGCAGCTATTG;start=231382;subtype=PARTIAL_EXTERNAL;support_ref=11;support_variant=1;type=ALTERNATIVE;
scaffold51_105_with_IES	MILORD	internal_eliminated_sequence	231382	231488	.	.	.	ID=MILORD.105.231382.231488;Name=MILORD.105.231382.231488;bounded_by_ta=TRUE;common_boundary=LEFT;end=231488;ies_id=IESPGM.PTET51.1.105.216514;ies_left_dist=0;ies_min_dist=0;ies_right_dist=-10;junction_seq=ttacaccgaatctccTAttgtaggttatgcag;read_names=J00121:27:H3GGKBBXX:5:1214:3447:31171;sequence=TATTGTTATGAAAATGAAATTTTTGATTTTCATTCAAGTAATCTAGAATTTGTAAAATTATTATGAAATAAAACAAATAGATTAATGTTATTAATAGTATCTGCAGC;start=231382;subtype=PARTIAL_EXTERNAL;support_ref=11;support_variant=1;type=ALTERNATIVE;
scaffold51_105_with_IES	MILORD	internal_eliminated_sequence	231382	231478	.	.	.	ID=MILORD.105.231382.231478;Name=MILORD.105.231382.231478;bounded_by_ta=TRUE;common_boundary=Both;end=231478;ies_id=IESPGM.PTET51.1.105.216514;ies_left_dist=0;ies_min_dist=0;ies_right_dist=0;junction_seq=ttacaccgaatctccTAtctgcagctattgta;read_names=J00121:27:H3GGKBBXX:5:1124:3813:43304,J00121:27:H3GGKBBXX:5:1113:27235:13236,J00121:27:H3GGKBBXX:5:1225:17990:43005,J00121:27:H3GGKBBXX:5:2209:21420:46592,J00121:27:H3GGKBBXX:5:1106:18578:21096,J00121:27:H3GGKBBXX:5:2225:25560:46170;sequence=TATTGTTATGAAAATGAAATTTTTGATTTTCATTCAAGTAATCTAGAATTTGTAAAATTATTATGAAATAAAACAAATAGATTAATGTTATTAATAG;start=231382;subtype=IES;support_ref=22;support_variant=6;type=IES;
scaffold51_105_with_IES	MILORD	internal_eliminated_sequence	231382	231475	.	.	.	ID=MILORD.105.231382.231475;Name=MILORD.105.231382.231475;bounded_by_ta=TRUE;common_boundary=LEFT;end=231475;ies_id=IESPGM.PTET51.1.105.216514;ies_left_dist=0;ies_min_dist=0;ies_right_dist=3;junction_seq=ttacaccgaatctccTAgtatctgcagctatt;read_names=J00121:27:H3GGKBBXX:5:2205:30289:40051,J00121:27:H3GGKBBXX:5:2228:8126:39770,J00121:27:H3GGKBBXX:5:1123:2138:19408,J00121:27:H3GGKBBXX:5:1217:17756:11935;sequence=TATTGTTATGAAAATGAAATTTTTGATTTTCATTCAAGTAATCTAGAATTTGTAAAATTATTATGAAATAAAACAAATAGATTAATGTTATTAA;start=231382;subtype=PARTIAL_INTERNAL;support_ref=22;support_variant=4;type=ALTERNATIVE;
scaffold51_105_with_IES	MILORD	internal_eliminated_sequence	232012	238897	.	.	.	ID=MILORD.105.232012.238897;Name=MILORD.105.232012.238897;bounded_by_ta=TRUE;common_boundary=None;end=238897;ies_id=IESPGM.PTET51.1.105.222859;ies_left_dist=6349;ies_min_dist=463;ies_right_dist=-463;junction_seq=tttatactttattgcTAtgatgtttatatata;read_names=J00121:27:H3GGKBBXX:5:1108:22648:35778;sequence=TACATTAATATTAAATTTTTATATATTAATATACTACTAATTTATAATGTACTGATGGTTTCTGATAATGTAAGATCTGATTTTACATTGTCTTTTATTTTCATTGGTTGATTCTATGTTAAAGTGATTTAATCACTTGGAATTCGACGTGAGATTATTTCGATTTTATTAAAATTTACTATTTTGAACCAATATTCTTAATCAACCAATCATAATACAGAATTACTTATTTTAATAAACTTAAAACCCCCTAAATATAAATTCAAAAATTAAATTAAATAATCAATAAAAATGGCTAGAACTAAGTAAACTGCAAGAAAGAGCACTGCTGGTAATAAAAAACCAACTAAACATTTGGCTACCAAGGCTGCAAGAAAGACTGCACCAGCTGTTGGAGCAACTGGAGGTTTGAAGAAGCCCCACAAATTCAGACCAGGAACTGTCGCCCTCAGAGAAATCAGAAAATACTAAAAGTCAACTGAATTGTTGATCAGAAAACTTCCATTCTAAAGATTGGTCAGAGAAATCGCACATGAATTCTAAAAGGAACTCAGATTCTAAAGCTCAGCTGTCTTGGCACTTTAAGAAGCAGCTGAAGCTTACCTCGTTGGATTATTTGAAGACACCAACTTGTGTGCTATTCATGCAAGAAGAGTCACAATTATGTCAAGAGATATCTAATTGGCCAGAAGAATCAGAGGAGAAAGATTCTGATCAATTAATATTATATTCAATTAAATGTGTTTCATCTCTTTTAATGCAAAATATTTTCTTAAAATTTTCATTTTTATGGAAAAAATAAATTTAGAAATCTACAATTTATTATAACACATTTTAAATTATAGTAATAATAAATTATCCAATATCATTGATTTCAATAAAAATCTATTAAATTAGTATCTGGTAGTAAGGATAACTCTATCCATTTATGGGATATTAAGACAAGATAATAAAAACCAAATTAGATTAATCTTCATATCTTCAATTTTACTTTAAGTAGGTATTTGTAAATAATTCTATCAATGGGTATAAATGTTCTTTAATTGGATATAAATTCAATATTTTTTGCTTCAATATATTTTTAATAAAATATTAATTGAAAATCAAAATGCTCTTGACAGAATTGGTAAAAATAACATCCATTAGAATACTGCATGACTTTTGATAATTAATAATACCAAATTATCATAAAAATATTAAGTAATCCTCGGACTAATTTTATTGATTTGGTCCAGCCTTTAAATTAGATATCAGTATTAAATTATTCAATATATATTTGTAAATTAATTAAAAATTACAAAGAAATGGGAAACTATAATATTGAAGCCTCAATAAAAAGATATAATCATTAAATTTTATTATTATTATTAAGAGCTCTTGGTGTTCAAAAATAATTATGATTCAATAAATTATTGTGATACTAAGCCATTCTATATTTCTTTTATTAAATAAACATCATTATAATTTATGATTATTCATAAAATAATACTCTCTACCATATCAACAATAAAATAATTAATCTATTATTGATTTTTTGGAAATGTTTTATAATATAAAGTAAATTTTTATATGAATTCAAAAAATAAGCAAGAGGTTTATTATTGCTAGAAAAGTATATCAAATCTGTAATAAAAAAACCTTTTAGTAATAAAAGTGATTGAAAAGAATATAATTCTTATTTAGAAAATGAATGTCGCAAATGCATCTTCATTTTTCGAGAATATTCATCAAAGTTAGGGTAAAACGCAAATTTATTATTATTTTACTACAGAAGTCTTAACTTAAGCATTATATAAGTTAAATGTTGCTAATATTCTTTCTTGCATTAAATGTTGTTTCGAGAATCACCCAATAATTGTTTTCTTTATTTTGATGTCATATTAATAAATTAAATATGTGCAACTCCATCTCATTTTAGAATGTTAGCATAATAGCAAAAAAAACCATTTTGAGTGTATTTGAATATTAAGTTGAAAATTCATCGAATTGAAGAAAATAAGAATAATTTATTTTCTGGTTTCTTCTGATCAGGGAATAATTATAAATAAATCTCTAGAGAATGGAATAAATCATGAGAAAACAAGCCAGATAAGTAGATAAAGACTGATGAAATTGTGTTACTGATGGTTCTATAATTATCTGAAGTAATTGAATGTAGAAATATGTTTACTACTTCAGAGCTGATAAAATGTATTTGATTTATTATATATGATTGCATATATGATTACTCAATTAGCAGAAAATCATAGATTGTGTGAATAGATTTTAAGTTGATTCTGAGAGTTTTGAGATAAAATTCAATTTGTTATTATTATATTCATTTATGTTAATATCTTATCAAGATATATTGTTGATTGAGAGTTAATTAATCGAAAAGCAGAAAAATAAAAAGGGGTCGGAAAGAGTTGAACTTTCTTTTTTATTCTTTGGACTAATAAATGCCACCACTGGCACAACCCCTCCTTATCCTATTCAAGAAACAAGAAATTCGTATAAATAGTGTTGTTGTTATGTTATAATTCATAGTAACTAATAAGAAGGTAGAAAGTAAAGAAGAAGTTGAGGATGGTATCAGATTCTTAAGAGGTCATAATAATATTTTAATTTTAAAAAAAATCATAATCATAAGATTTTGATTTAAAGGGTTTAAGCAAAATTCAGTTCAAATAGAATAATAAATTAAGTAAGGAAGATGGTATGTGAAAAAGGTTGAATAACTCATAATTTAAATGAATTGAACTATTAAACATGAAAATGAAGGAATAGGAGAATATTTCAGCTTAACAAGGTCTGATTTTAATGTGAATTTAATAGAGTAGTCATGCATATTGATTAGGAGAACAAACTTTTGACGATGCATTCATAAATGAATAGTATTAAGGAATAAGAAAATGGTTGAATGTTAGAAATTCGAGTTTTTACAAGTCAAAGATGAAATAAAAGAAAACTTGAAGCTTGCTCAAAAATAATTTTTCTGAGAAACCTTGAATAAGAAAGTATAAAAAGTCAGGTGATCTCATTAATATAACTAAATCATTTTCTGAAACTTAATCATTTAAAGGACTGTCTCCAAATATAGAGAAATTAAAACTAATCAAGTTGTTGTTGATCATTATTTTTAAGTTTAATTTAGTTATTTTATAAAATTTTAACAAACATATTTTCTGTAAACTCTGTAATTAACAATTAAATTGATTGAATATATTATTTAACATGTTTTCAAAATTTCTCAAATTAATTATTTTTTGTCATTAAATATCATCAAATTATTAAATGTAATAGAATTACAAATACTCTGGTGATATTAATTAAAATAACTAAAAAATTGAAAAAATCCAATGGAGTAACACGAGGGATTCTTCAAGGAATTGAAACAAATCTAAGGAGGATTTCAAATACTTTATTATTTTACTTAACAACATTTATATTTATATTTTGAAATTATCTATACGATATTAAAATACCGATTCCAGAACCATCTGTCTTTTAATAAAATCATATTTAAAAGTTAATATTTTATTTCGATCTAACAAATACTCAAAAATACTATGATTTAATGTCAAACTTATCGATTATTCATAGGTAAGAAAGAATATGGAATGGTGGATAATTATGTTAATTTTAATTTAATAATAAAAAAAAAGAATAATAATCTATTTTCTGCTATTACTTCAATAAGTTACTATAAGATGATGAACAAATCAACATCTAAAATTTATTTAGATTTAGAATATTTTTGTAAGAATTCATAAAAACTTAATAAAACTATTAGATAAAATTTGTGTTTCACTTTCTACAAAAGAACTAAAATGATAAGGAATTTTAGGATCTTATAATAAATTATATTTATTAAATTCTCGATGGGTCTTTCGACGAGCTATAAGATATGATATGTGTGTATAGTACATAAAATAATGAGGAAATGAACTATCGTAAGATTTCATCTAAAAAAATACACTTTAATAAAAATAATTAATAGTAGAAATTTGACATTTCTTATATTATTTTATTGGATGAATTTTTGGATTACGTTTAATAAAAATAGGATGATTTTAATTAGATAGGGTTTATATGCTATCAGTATATTTCAAATATTTTAAATAACTACAATTTGTTTTTTGAATTATTAGTATTTATAAAAATTAACTATATATTTATAATCTTAAGTTGATGTATAATTGTTATTTAATAGAAAAAAACCTTATTATTTTTATCTATAGTATTAAAAGAATTTGAGAAAGAACTTTTACAACTTTATGGTTAAATAATTTTATTGTATTATAAGATGACATTAAGCAAATGATTGAATTCCCTGTCAATCTGAATAATGAAATAGAAGTTAAATAAAATGTTTCATAATATTTAGAAAGTTTGAAGACTCTTATTTCTGAAATTTGCACAGTAGTTAATGTCGATGAAAGTTTGGATAAAATGGTAATAGGATTATTAAAAGCTTTAAATGATTAAAGATAGAAAATGTTAAAATGTTTAAATCAAATTTTTGAAGAAAATAGTTAATTTGAACACTATTTAAAAATAAATTATAAAGGTAAATTACCTAATGAAGTAGTTTAATAATTGCTTCAATTTTAATTTAAATTAGATGAATCTGATTTTAAAGTTTTGCAAGAAATAAGCAAATATTAATACAATTATGATGTAATAAAGAAAACTATGCTTATAATGTCTATTAACTTAAAATAATGGTTTGAGTATTGTAAAAACATGGATTTCAAATATAATTTGATTTGTATCTTCCATAAAGCTTAGCATATTTCGGAAGAATACATCATCAAAAAGACAATATAAATTTAAATAAACATTATGTTATTGTTTTAGGTATGACAAAAGTTGGGAAAAGTATAATTAAAGATTTATACAATTAGAATATATTGTTATAATTTGATAATTACTTTAAAAATAAATGAAGTATAATTACTTATACATTACTCAATATATTAAATAATCCAGAGAATATTATTATTACTTAGGATAAGAAGTTCGATGTAAAATAAAAGAATAGTAAAATTCTATTATCTCATAAAAATACTAGTTAAACATTTTACACAGAAAATGTGGATATTGGTCAATTTATATTTGTTGATACTCCTGGCTTACGTGATATAATGATAATAGTTAAATTTATCTTTACTCATGGTGATAATAGAGTTTTCAATCATTTAAATATCTTTAATTAGATATCATTAATACTTTAATCATTATCTATAAATTAAGTAAGAGACTAGTTTTTTCTATTTATGATTGATGGAGAACTGCTCTCAACAAATAAAAACGATTTAATCGATTCAATAGTTCAAATTAATTTGATTTTAGGAGATTAATTAGATGATTAATATCTTGAAAATATTATCATTCCTACTTTCACTAAAATAAGAGATGATTTTATAATGAAGTTATTGTTTTTAGTTATACTATGGAATAAATAATTACAAAATGGCAAACCGAGACAATGAAAGATATTACAGATTAGAAATAACTAAAAATATTGAATATAATTAAAAAAGCAATTGATGAATAACATTATGTTAAAATTTATTAGGCAGAACACTACGAAGTACATCAAGAACTAAATAAATTGGAATTAGAAATTTAATAGTTAAAAGATGAAATTTGTGAGTTGGTTGAAAAAGGAGAAGAAAGCAAGGAACAATAGGCAAAATTAAGACAAAAAAAAAAAGAGTTAGAATAATTAAACAAAGCTAGTTTATTCGAAGATAAAATGATTTAAATTAAATAGGATATTTTGGGGAAATGCGAAAATATCTTAGAGAGGAAAAAAATAGCATTGCAAGGAAAATCAGATATTAATTAGAAGTTTGAATTCAAGTTATAGTTAAATAGTTATTTGAAATTTAATTTTGTAGAATTTAAAGAAGTGATTATATCTGATGAAGAGTAGCCACTATTAAATAAGTTATTAGAGTTAAATTCAACAATTATTAGTTTTATTAAGTTTCAGTAGTAGCACATCGAGACAAATTTTATCAACAAATCGTAAACATAATAACAAATGAATTTATTGCTAAGATGCTTTTTGATAATTCAATGAGTATAGATGAAAAGTTTAGTGTAAGATATCAAATAGATGATATAAATTTGGAAAGAATAGAAGATATACCTAAAGTACTAATTAGTGAGAAAATATAAAGTTAGATTGAGAAGCTTGATCGTTTTAATAATAATATAAAGGAGCATGATAAAAATGAGGATCCAACAAAAGTTGATTTTATGGAATTTAAGAAAAAATTCTAATTCATATGTGAAGCTTTTATAATAAACAAAAGAATATAAGTTAATTATTTTTAATCGGTCATAAAAATGCTGCTTCTACTGACTCTTCGTATTTAATATTAAAATCATTTTTGAGTTTCAGGAAAATCAATATAAAAACTAAATTTATAATAAGCATCAAATTTTAATATATAAGTGGAATGAAGTAATTTAATTCCATAAAATCTCCTTAAGCATACCCAATATATTAATTACAGTACCTTTAGTTCTTCTTATGGCGATATCTGCAGGGAATGAATTATTTAAAAATAGCCTTTTTGTGAAATAGACAGAAAAAGAAAAAGAAGAGAAACTATAGTTAATCAAGATTCAGCAAACGTATTTCACATAATTTGAGAATAAAAGTAAATGAATAGTTATTTATTTAAAATTATACAACATTTCTGTATAAAGGCTCTACTTTAATTCTTATTTTTAAGTTTTTTAAATTTTATTAAGATTTATAAATCAATATATAAATTCTTCCAGAAAAATTATTTTTGAAATTAGTTCTAGATTTCATTTTTTAGATTACCTATTGATTAGAATAGTTTTAGTATTTTTGTGATAACTTATTTTTGGATATTTTCAAGAT;start=232012;subtype=EXTERNAL;support_ref=79;support_variant=1;type=ALTERNATIVE;
scaffold51_105_with_IES	MILORD	internal_eliminated_sequence	235214	238036	.	.	.	ID=MILORD.105.235214.238036;Name=MILORD.105.235214.238036;bounded_by_ta=TRUE;common_boundary=None;end=238036;ies_id=IESPGM.PTET51.1.105.222537;ies_left_dist=2737;ies_min_dist=42;ies_right_dist=-42;junction_seq=taaattgattgaataTAacaaatgaatttatt;read_names=J00121:27:H3GGKBBXX:5:2201:12956:24542;sequence=TATTATTTAACATGTTTTCAAAATTTCTCAAATTAATTATTTTTTGTCATTAAATATCATCAAATTATTAAATGTAATAGAATTACAAATACTCTGGTGATATTAATTAAAATAACTAAAAAATTGAAAAAATCCAATGGAGTAACACGAGGGATTCTTCAAGGAATTGAAACAAATCTAAGGAGGATTTCAAATACTTTATTATTTTACTTAACAACATTTATATTTATATTTTGAAATTATCTATACGATATTAAAATACCGATTCCAGAACCATCTGTCTTTTAATAAAATCATATTTAAAAGTTAATATTTTATTTCGATCTAACAAATACTCAAAAATACTATGATTTAATGTCAAACTTATCGATTATTCATAGGTAAGAAAGAATATGGAATGGTGGATAATTATGTTAATTTTAATTTAATAATAAAAAAAAAGAATAATAATCTATTTTCTGCTATTACTTCAATAAGTTACTATAAGATGATGAACAAATCAACATCTAAAATTTATTTAGATTTAGAATATTTTTGTAAGAATTCATAAAAACTTAATAAAACTATTAGATAAAATTTGTGTTTCACTTTCTACAAAAGAACTAAAATGATAAGGAATTTTAGGATCTTATAATAAATTATATTTATTAAATTCTCGATGGGTCTTTCGACGAGCTATAAGATATGATATGTGTGTATAGTACATAAAATAATGAGGAAATGAACTATCGTAAGATTTCATCTAAAAAAATACACTTTAATAAAAATAATTAATAGTAGAAATTTGACATTTCTTATATTATTTTATTGGATGAATTTTTGGATTACGTTTAATAAAAATAGGATGATTTTAATTAGATAGGGTTTATATGCTATCAGTATATTTCAAATATTTTAAATAACTACAATTTGTTTTTTGAATTATTAGTATTTATAAAAATTAACTATATATTTATAATCTTAAGTTGATGTATAATTGTTATTTAATAGAAAAAAACCTTATTATTTTTATCTATAGTATTAAAAGAATTTGAGAAAGAACTTTTACAACTTTATGGTTAAATAATTTTATTGTATTATAAGATGACATTAAGCAAATGATTGAATTCCCTGTCAATCTGAATAATGAAATAGAAGTTAAATAAAATGTTTCATAATATTTAGAAAGTTTGAAGACTCTTATTTCTGAAATTTGCACAGTAGTTAATGTCGATGAAAGTTTGGATAAAATGGTAATAGGATTATTAAAAGCTTTAAATGATTAAAGATAGAAAATGTTAAAATGTTTAAATCAAATTTTTGAAGAAAATAGTTAATTTGAACACTATTTAAAAATAAATTATAAAGGTAAATTACCTAATGAAGTAGTTTAATAATTGCTTCAATTTTAATTTAAATTAGATGAATCTGATTTTAAAGTTTTGCAAGAAATAAGCAAATATTAATACAATTATGATGTAATAAAGAAAACTATGCTTATAATGTCTATTAACTTAAAATAATGGTTTGAGTATTGTAAAAACATGGATTTCAAATATAATTTGATTTGTATCTTCCATAAAGCTTAGCATATTTCGGAAGAATACATCATCAAAAAGACAATATAAATTTAAATAAACATTATGTTATTGTTTTAGGTATGACAAAAGTTGGGAAAAGTATAATTAAAGATTTATACAATTAGAATATATTGTTATAATTTGATAATTACTTTAAAAATAAATGAAGTATAATTACTTATACATTACTCAATATATTAAATAATCCAGAGAATATTATTATTACTTAGGATAAGAAGTTCGATGTAAAATAAAAGAATAGTAAAATTCTATTATCTCATAAAAATACTAGTTAAACATTTTACACAGAAAATGTGGATATTGGTCAATTTATATTTGTTGATACTCCTGGCTTACGTGATATAATGATAATAGTTAAATTTATCTTTACTCATGGTGATAATAGAGTTTTCAATCATTTAAATATCTTTAATTAGATATCATTAATACTTTAATCATTATCTATAAATTAAGTAAGAGACTAGTTTTTTCTATTTATGATTGATGGAGAACTGCTCTCAACAAATAAAAACGATTTAATCGATTCAATAGTTCAAATTAATTTGATTTTAGGAGATTAATTAGATGATTAATATCTTGAAAATATTATCATTCCTACTTTCACTAAAATAAGAGATGATTTTATAATGAAGTTATTGTTTTTAGTTATACTATGGAATAAATAATTACAAAATGGCAAACCGAGACAATGAAAGATATTACAGATTAGAAATAACTAAAAATATTGAATATAATTAAAAAAGCAATTGATGAATAACATTATGTTAAAATTTATTAGGCAGAACACTACGAAGTACATCAAGAACTAAATAAATTGGAATTAGAAATTTAATAGTTAAAAGATGAAATTTGTGAGTTGGTTGAAAAAGGAGAAGAAAGCAAGGAACAATAGGCAAAATTAAGACAAAAAAAAAAAGAGTTAGAATAATTAAACAAAGCTAGTTTATTCGAAGATAAAATGATTTAAATTAAATAGGATATTTTGGGGAAATGCGAAAATATCTTAGAGAGGAAAAAAATAGCATTGCAAGGAAAATCAGATATTAATTAGAAGTTTGAATTCAAGTTATAGTTAAATAGTTATTTGAAATTTAATTTTGTAGAATTTAAAGAAGTGATTATATCTGATGAAGAGTAGCCACTATTAAATAAGTTATTAGAGTTAAATTCAACAATTATTAGTTTTATTAAGTTTCAGTAGTAGCACATCGAGACAAATTTTATCAACAAATCGTAAACATAA;start=235214;subtype=EXTERNAL;support_ref=112;support_variant=1;type=ALTERNATIVE;
scaffold51_105_with_IES	MILORD	internal_eliminated_sequence	235214	238434	.	.	.	ID=MILORD.105.235214.238434;Name=MILORD.105.235214.238434;bounded_by_ta=TRUE;common_boundary=RIGHT;end=238434;ies_id=IESPGM.PTET51.1.105.222859;ies_left_dist=3147;ies_min_dist=0;ies_right_dist=0;junction_seq=taaattgattgaataTAagcatcaaattttaa;read_names=J00121:27:H3GGKBBXX:5:2208:15666:43761;sequence=TATTATTTAACATGTTTTCAAAATTTCTCAAATTAATTATTTTTTGTCATTAAATATCATCAAATTATTAAATGTAATAGAATTACAAATACTCTGGTGATATTAATTAAAATAACTAAAAAATTGAAAAAATCCAATGGAGTAACACGAGGGATTCTTCAAGGAATTGAAACAAATCTAAGGAGGATTTCAAATACTTTATTATTTTACTTAACAACATTTATATTTATATTTTGAAATTATCTATACGATATTAAAATACCGATTCCAGAACCATCTGTCTTTTAATAAAATCATATTTAAAAGTTAATATTTTATTTCGATCTAACAAATACTCAAAAATACTATGATTTAATGTCAAACTTATCGATTATTCATAGGTAAGAAAGAATATGGAATGGTGGATAATTATGTTAATTTTAATTTAATAATAAAAAAAAAGAATAATAATCTATTTTCTGCTATTACTTCAATAAGTTACTATAAGATGATGAACAAATCAACATCTAAAATTTATTTAGATTTAGAATATTTTTGTAAGAATTCATAAAAACTTAATAAAACTATTAGATAAAATTTGTGTTTCACTTTCTACAAAAGAACTAAAATGATAAGGAATTTTAGGATCTTATAATAAATTATATTTATTAAATTCTCGATGGGTCTTTCGACGAGCTATAAGATATGATATGTGTGTATAGTACATAAAATAATGAGGAAATGAACTATCGTAAGATTTCATCTAAAAAAATACACTTTAATAAAAATAATTAATAGTAGAAATTTGACATTTCTTATATTATTTTATTGGATGAATTTTTGGATTACGTTTAATAAAAATAGGATGATTTTAATTAGATAGGGTTTATATGCTATCAGTATATTTCAAATATTTTAAATAACTACAATTTGTTTTTTGAATTATTAGTATTTATAAAAATTAACTATATATTTATAATCTTAAGTTGATGTATAATTGTTATTTAATAGAAAAAAACCTTATTATTTTTATCTATAGTATTAAAAGAATTTGAGAAAGAACTTTTACAACTTTATGGTTAAATAATTTTATTGTATTATAAGATGACATTAAGCAAATGATTGAATTCCCTGTCAATCTGAATAATGAAATAGAAGTTAAATAAAATGTTTCATAATATTTAGAAAGTTTGAAGACTCTTATTTCTGAAATTTGCACAGTAGTTAATGTCGATGAAAGTTTGGATAAAATGGTAATAGGATTATTAAAAGCTTTAAATGATTAAAGATAGAAAATGTTAAAATGTTTAAATCAAATTTTTGAAGAAAATAGTTAATTTGAACACTATTTAAAAATAAATTATAAAGGTAAATTACCTAATGAAGTAGTTTAATAATTGCTTCAATTTTAATTTAAATTAGATGAATCTGATTTTAAAGTTTTGCAAGAAATAAGCAAATATTAATACAATTATGATGTAATAAAGAAAACTATGCTTATAATGTCTATTAACTTAAAATAATGGTTTGAGTATTGTAAAAACATGGATTTCAAATATAATTTGATTTGTATCTTCCATAAAGCTTAGCATATTTCGGAAGAATACATCATCAAAAAGACAATATAAATTTAAATAAACATTATGTTATTGTTTTAGGTATGACAAAAGTTGGGAAAAGTATAATTAAAGATTTATACAATTAGAATATATTGTTATAATTTGATAATTACTTTAAAAATAAATGAAGTATAATTACTTATACATTACTCAATATATTAAATAATCCAGAGAATATTATTATTACTTAGGATAAGAAGTTCGATGTAAAATAAAAGAATAGTAAAATTCTATTATCTCATAAAAATACTAGTTAAACATTTTACACAGAAAATGTGGATATTGGTCAATTTATATTTGTTGATACTCCTGGCTTACGTGATATAATGATAATAGTTAAATTTATCTTTACTCATGGTGATAATAGAGTTTTCAATCATTTAAATATCTTTAATTAGATATCATTAATACTTTAATCATTATCTATAAATTAAGTAAGAGACTAGTTTTTTCTATTTATGATTGATGGAGAACTGCTCTCAACAAATAAAAACGATTTAATCGATTCAATAGTTCAAATTAATTTGATTTTAGGAGATTAATTAGATGATTAATATCTTGAAAATATTATCATTCCTACTTTCACTAAAATAAGAGATGATTTTATAATGAAGTTATTGTTTTTAGTTATACTATGGAATAAATAATTACAAAATGGCAAACCGAGACAATGAAAGATATTACAGATTAGAAATAACTAAAAATATTGAATATAATTAAAAAAGCAATTGATGAATAACATTATGTTAAAATTTATTAGGCAGAACACTACGAAGTACATCAAGAACTAAATAAATTGGAATTAGAAATTTAATAGTTAAAAGATGAAATTTGTGAGTTGGTTGAAAAAGGAGAAGAAAGCAAGGAACAATAGGCAAAATTAAGACAAAAAAAAAAAGAGTTAGAATAATTAAACAAAGCTAGTTTATTCGAAGATAAAATGATTTAAATTAAATAGGATATTTTGGGGAAATGCGAAAATATCTTAGAGAGGAAAAAAATAGCATTGCAAGGAAAATCAGATATTAATTAGAAGTTTGAATTCAAGTTATAGTTAAATAGTTATTTGAAATTTAATTTTGTAGAATTTAAAGAAGTGATTATATCTGATGAAGAGTAGCCACTATTAAATAAGTTATTAGAGTTAAATTCAACAATTATTAGTTTTATTAAGTTTCAGTAGTAGCACATCGAGACAAATTTTATCAACAAATCGTAAACATAATAACAAATGAATTTATTGCTAAGATGCTTTTTGATAATTCAATGAGTATAGATGAAAAGTTTAGTGTAAGATATCAAATAGATGATATAAATTTGGAAAGAATAGAAGATATACCTAAAGTACTAATTAGTGAGAAAATATAAAGTTAGATTGAGAAGCTTGATCGTTTTAATAATAATATAAAGGAGCATGATAAAAATGAGGATCCAACAAAAGTTGATTTTATGGAATTTAAGAAAAAATTCTAATTCATATGTGAAGCTTTTATAATAAACAAAAGAATATAAGTTAATTATTTTTAATCGGTCATAAAAATGCTGCTTCTACTGACTCTTCGTATTTAATATTAAAATCATTTTTGAGTTTCAGGAAAATCAATATAAAAACTAAATTTATAA;start=235214;subtype=PARTIAL_EXTERNAL;support_ref=112;support_variant=1;type=ALTERNATIVE;
scaffold51_105_with_IES	MILORD	internal_eliminated_sequence	235392	235459	.	.	.	ID=MILORD.105.235392.235459;Name=MILORD.105.235392.235459;bounded_by_ta=TRUE;common_boundary=Both;end=235459;ies_id=IESPGM.PTET51.1.105.220427;ies_left_dist=0;ies_min_dist=0;ies_right_dist=0;junction_seq=gaattgaaacaaatcTAcgatattaaaatacc;read_names=J00121:27:H3GGKBBXX:5:1227:21917:42143,J00121:27:H3GGKBBXX:5:2207:18517:2633;sequence=TAAGGAGGATTTCAAATACTTTATTATTTTACTTAACAACATTTATATTTATATTTTGAAATTATCTA;start=235392;subtype=IES;support_ref=28;support_variant=2;type=IES;
scaffold51_105_with_IES	MILORD	internal_eliminated_sequence	236155	236909	.	.	.	ID=MILORD.105.236155.236909;Name=MILORD.105.236155.236909;bounded_by_ta=TRUE;common_boundary=None;end=236909;ies_id=IESPGM.PTET51.1.105.221082;ies_left_dist=30;ies_min_dist=30;ies_right_dist=-681;junction_seq=agtatttataaaaatTAatttgataattactt;read_names=J00121:27:H3GGKBBXX:5:1209:11708:17737;sequence=TAACTATATATTTATAATCTTAAGTTGATGTATAATTGTTATTTAATAGAAAAAAACCTTATTATTTTTATCTATAGTATTAAAAGAATTTGAGAAAGAACTTTTACAACTTTATGGTTAAATAATTTTATTGTATTATAAGATGACATTAAGCAAATGATTGAATTCCCTGTCAATCTGAATAATGAAATAGAAGTTAAATAAAATGTTTCATAATATTTAGAAAGTTTGAAGACTCTTATTTCTGAAATTTGCACAGTAGTTAATGTCGATGAAAGTTTGGATAAAATGGTAATAGGATTATTAAAAGCTTTAAATGATTAAAGATAGAAAATGTTAAAATGTTTAAATCAAATTTTTGAAGAAAATAGTTAATTTGAACACTATTTAAAAATAAATTATAAAGGTAAATTACCTAATGAAGTAGTTTAATAATTGCTTCAATTTTAATTTAAATTAGATGAATCTGATTTTAAAGTTTTGCAAGAAATAAGCAAATATTAATACAATTATGATGTAATAAAGAAAACTATGCTTATAATGTCTATTAACTTAAAATAATGGTTTGAGTATTGTAAAAACATGGATTTCAAATATAATTTGATTTGTATCTTCCATAAAGCTTAGCATATTTCGGAAGAATACATCATCAAAAAGACAATATAAATTTAAATAAACATTATGTTATTGTTTTAGGTATGACAAAAGTTGGGAAAAGTATAATTAAAGATTTATACAATTAGAATATATTGTTA;start=236155;subtype=EXTERNAL;support_ref=21;support_variant=1;type=ALTERNATIVE;
scaffold51_105_with_IES	MILORD	internal_eliminated_sequence	236167	236909	.	.	.	ID=MILORD.105.236167.236909;Name=MILORD.105.236167.236909;bounded_by_ta=TRUE;common_boundary=None;end=236909;ies_id=IESPGM.PTET51.1.105.221082;ies_left_dist=18;ies_min_dist=18;ies_right_dist=-681;junction_seq=aattaactatatattTAatttgataattactt;read_names=J00121:27:H3GGKBBXX:5:2225:15087:44166;sequence=TATAATCTTAAGTTGATGTATAATTGTTATTTAATAGAAAAAAACCTTATTATTTTTATCTATAGTATTAAAAGAATTTGAGAAAGAACTTTTACAACTTTATGGTTAAATAATTTTATTGTATTATAAGATGACATTAAGCAAATGATTGAATTCCCTGTCAATCTGAATAATGAAATAGAAGTTAAATAAAATGTTTCATAATATTTAGAAAGTTTGAAGACTCTTATTTCTGAAATTTGCACAGTAGTTAATGTCGATGAAAGTTTGGATAAAATGGTAATAGGATTATTAAAAGCTTTAAATGATTAAAGATAGAAAATGTTAAAATGTTTAAATCAAATTTTTGAAGAAAATAGTTAATTTGAACACTATTTAAAAATAAATTATAAAGGTAAATTACCTAATGAAGTAGTTTAATAATTGCTTCAATTTTAATTTAAATTAGATGAATCTGATTTTAAAGTTTTGCAAGAAATAAGCAAATATTAATACAATTATGATGTAATAAAGAAAACTATGCTTATAATGTCTATTAACTTAAAATAATGGTTTGAGTATTGTAAAAACATGGATTTCAAATATAATTTGATTTGTATCTTCCATAAAGCTTAGCATATTTCGGAAGAATACATCATCAAAAAGACAATATAAATTTAAATAAACATTATGTTATTGTTTTAGGTATGACAAAAGTTGGGAAAAGTATAATTAAAGATTTATACAATTAGAATATATTGTTA;start=236167;subtype=EXTERNAL;support_ref=19;support_variant=1;type=ALTERNATIVE;
scaffold51_105_with_IES	MILORD	internal_eliminated_sequence	236267	236292	.	.	.	ID=MILORD.105.236267.236292;Name=MILORD.105.236267.236292;bounded_by_ta=TRUE;common_boundary=Both;end=236292;ies_id=IESPGM.PTET51.1.105.221120;ies_left_dist=0;ies_min_dist=0;ies_right_dist=0;junction_seq=gaacttttacaacttTAagatgacattaagca;read_names=J00121:27:H3GGKBBXX:5:2111:24850:2738,J00121:27:H3GGKBBXX:5:1214:26189:38926,J00121:27:H3GGKBBXX:5:1217:19664:34301;sequence=TATGGTTAAATAATTTTATTGTATTA;start=236267;subtype=IES;support_ref=22;support_variant=3;type=IES;
scaffold51_105_with_IES	MILORD	internal_eliminated_sequence	236725	236750	.	.	.	ID=MILORD.105.236725.236750;Name=MILORD.105.236725.236750;bounded_by_ta=TRUE;common_boundary=Both;end=236750;ies_id=IESPGM.PTET51.1.105.221552;ies_left_dist=0;ies_min_dist=0;ies_right_dist=0;junction_seq=aaataatggtttgagTAatttgatttgtatct;read_names=J00121:27:H3GGKBBXX:5:2207:31406:34987,J00121:27:H3GGKBBXX:5:2111:26189:7099,J00121:27:H3GGKBBXX:5:2211:22232:14379,J00121:27:H3GGKBBXX:5:2226:28879:31347,J00121:27:H3GGKBBXX:5:2226:4056:4057,J00121:27:H3GGKBBXX:5:2128:6187:22731,J00121:27:H3GGKBBXX:5:1221:6989:43216,J00121:27:H3GGKBBXX:5:2113:10693:6554,J00121:27:H3GGKBBXX:5:1217:25773:18265,J00121:27:H3GGKBBXX:5:1216:26585:25931,J00121:27:H3GGKBBXX:5:1111:19106:10686,J00121:27:H3GGKBBXX:5:1221:12175:18898,J00121:27:H3GGKBBXX:5:2228:31669:28622,J00121:27:H3GGKBBXX:5:1115:11951:7152,J00121:27:H3GGKBBXX:5:2101:24616:41897,J00121:27:H3GGKBBXX:5:2201:9658:3565,J00121:27:H3GGKBBXX:5:1222:4381:37431,J00121:27:H3GGKBBXX:5:2122:22303:34829;sequence=TATTGTAAAAACATGGATTTCAAATA;start=236725;subtype=IES;support_ref=90;support_variant=18;type=IES;
scaffold51_105_with_IES	MILORD	internal_eliminated_sequence	236873	236953	.	.	.	ID=MILORD.105.236873.236953;Name=MILORD.105.236873.236953;bounded_by_ta=TRUE;common_boundary=Both;end=236953;ies_id=IESPGM.PTET51.1.105.221674;ies_left_dist=0;ies_min_dist=0;ies_right_dist=0;junction_seq=aaaagttgggaaaagTAcattactcaatatat;read_names=J00121:27:H3GGKBBXX:5:1201:25753:13236,J00121:27:H3GGKBBXX:5:1126:7689:13728,J00121:27:H3GGKBBXX:5:1206:13971:42900,J00121:27:H3GGKBBXX:5:1115:18162:37114,J00121:27:H3GGKBBXX:5:1222:8450:31646,J00121:27:H3GGKBBXX:5:1226:8816:7064,J00121:27:H3GGKBBXX:5:1109:13230:28674,J00121:27:H3GGKBBXX:5:1204:10744:44412,J00121:27:H3GGKBBXX:5:2223:11576:29184,J00121:27:H3GGKBBXX:5:1215:23125:33404,J00121:27:H3GGKBBXX:5:1125:12154:18335,J00121:27:H3GGKBBXX:5:1217:12814:48210,J00121:27:H3GGKBBXX:5:1111:15554:44306,J00121:27:H3GGKBBXX:5:1209:20831:19619,J00121:27:H3GGKBBXX:5:1207:22932:18511,J00121:27:H3GGKBBXX:5:1228:8887:34618,J00121:27:H3GGKBBXX:5:1109:3884:39031,J00121:27:H3GGKBBXX:5:2122:10551:21641,J00121:27:H3GGKBBXX:5:1119:21369:44359,J00121:27:H3GGKBBXX:5:2205:28879:7961,J00121:27:H3GGKBBXX:5:1106:26372:18740,J00121:27:H3GGKBBXX:5:1127:30421:33211,J00121:27:H3GGKBBXX:5:1208:18101:2123;sequence=TATAATTAAAGATTTATACAATTAGAATATATTGTTATAATTTGATAATTACTTTAAAAATAAATGAAGTATAATTACTTA;start=236873;subtype=IES;support_ref=22;support_variant=23;type=IES;
scaffold51_105_with_IES	MILORD	internal_eliminated_sequence	236887	236943	.	.	.	ID=MILORD.105.236887.236943;Name=MILORD.105.236887.236943;bounded_by_ta=TRUE;common_boundary=None;end=236943;ies_id=IESPGM.PTET51.1.105.221674;ies_left_dist=-14;ies_min_dist=10;ies_right_dist=10;junction_seq=gtataattaaagattTAattacttatacatta;read_names=J00121:27:H3GGKBBXX:5:2222:5720:48966;sequence=TATACAATTAGAATATATTGTTATAATTTGATAATTACTTTAAAAATAAATGAAGTA;start=236887;subtype=INTERNAL;support_ref=21;support_variant=1;type=ALTERNATIVE;
scaffold51_105_with_IES	MILORD	internal_eliminated_sequence	236889	236947	.	.	.	ID=MILORD.105.236889.236947;Name=MILORD.105.236889.236947;bounded_by_ta=TRUE;common_boundary=None;end=236947;ies_id=IESPGM.PTET51.1.105.221674;ies_left_dist=-16;ies_min_dist=6;ies_right_dist=6;junction_seq=ataattaaagatttaTActtatacattactca;read_names=J00121:27:H3GGKBBXX:5:1105:25114:17438;sequence=TACAATTAGAATATATTGTTATAATTTGATAATTACTTTAAAAATAAATGAAGTATAAT;start=236889;subtype=INTERNAL;support_ref=21;support_variant=1;type=ALTERNATIVE;
scaffold51_105_with_IES	MILORD	internal_eliminated_sequence	236889	236943	.	.	.	ID=MILORD.105.236889.236943;Name=MILORD.105.236889.236943;bounded_by_ta=TRUE;common_boundary=None;end=236943;ies_id=IESPGM.PTET51.1.105.221674;ies_left_dist=-16;ies_min_dist=10;ies_right_dist=10;junction_seq=ataattaaagatttaTAattacttatacatta;read_names=J00121:27:H3GGKBBXX:5:2108:1915:45221,J00121:27:H3GGKBBXX:5:2108:2412:45484,J00121:27:H3GGKBBXX:5:1127:3589:4585;sequence=TACAATTAGAATATATTGTTATAATTTGATAATTACTTTAAAAATAAATGAAGTA;start=236889;subtype=INTERNAL;support_ref=21;support_variant=3;type=ALTERNATIVE;
scaffold51_105_with_IES	MILORD	internal_eliminated_sequence	237134	237160	.	.	.	ID=MILORD.105.237134.237160;Name=MILORD.105.237134.237160;bounded_by_ta=TRUE;common_boundary=Both;end=237160;ies_id=IESPGM.PTET51.1.105.221854;ies_left_dist=0;ies_min_dist=0;ies_right_dist=0;junction_seq=tcctggcttacgtgaTActcatggtgataata;read_names=J00121:27:H3GGKBBXX:5:2106:18944:13148,J00121:27:H3GGKBBXX:5:2227:26808:11759,J00121:27:H3GGKBBXX:5:2104:15706:1947,J00121:27:H3GGKBBXX:5:1211:23876:13675,J00121:27:H3GGKBBXX:5:2113:22435:1332;sequence=TATAATGATAATAGTTAAATTTATCTT;start=237134;subtype=IES;support_ref=54;support_variant=5;type=IES;
scaffold51_105_with_IES	MILORD	internal_eliminated_sequence	237211	237237	.	.	.	ID=MILORD.105.237211.237237;Name=MILORD.105.237211.237237;bounded_by_ta=TRUE;common_boundary=Both;end=237237;ies_id=IESPGM.PTET51.1.105.221904;ies_left_dist=0;ies_min_dist=0;ies_right_dist=0;junction_seq=atatctttaattagaTAaattaagtaagagac;read_names=J00121:27:H3GGKBBXX:5:1221:26585:22309,J00121:27:H3GGKBBXX:5:1228:25621:44306,J00121:27:H3GGKBBXX:5:2109:16528:19865,J00121:27:H3GGKBBXX:5:1202:15158:2686,J00121:27:H3GGKBBXX:5:1102:11272:9455,J00121:27:H3GGKBBXX:5:1110:15859:9491,J00121:27:H3GGKBBXX:5:1124:20466:18915;sequence=TATCATTAATACTTTAATCATTATCTA;start=237211;subtype=IES;support_ref=64;support_variant=7;type=IES;
scaffold51_105_with_IES	MILORD	internal_eliminated_sequence	237416	237441	.	.	.	ID=MILORD.105.237416.237441;Name=MILORD.105.237416.237441;bounded_by_ta=TRUE;common_boundary=Both;end=237441;ies_id=IESPGM.PTET51.1.105.222082;ies_left_dist=0;ies_min_dist=0;ies_right_dist=0;junction_seq=aataagagatgatttTActatggaataaataa;read_names=J00121:27:H3GGKBBXX:5:1101:27336:30609,J00121:27:H3GGKBBXX:5:1206:30401:7715,J00121:27:H3GGKBBXX:5:1110:8136:48474,J00121:27:H3GGKBBXX:5:2218:21836:39998,J00121:27:H3GGKBBXX:5:1109:20912:6150,J00121:27:H3GGKBBXX:5:1105:8450:34565,J00121:27:H3GGKBBXX:5:2111:6563:15610,J00121:27:H3GGKBBXX:5:1109:20770:5868,J00121:27:H3GGKBBXX:5:2203:24353:4549,J00121:27:H3GGKBBXX:5:1102:23054:23505,J00121:27:H3GGKBBXX:5:1209:24911:23382,J00121:27:H3GGKBBXX:5:1214:5091:31980,J00121:27:H3GGKBBXX:5:1122:29894:30292,J00121:27:H3GGKBBXX:5:2212:8156:36270,J00121:27:H3GGKBBXX:5:2124:32015:30380,J00121:27:H3GGKBBXX:5:1127:19837:2633,J00121:27:H3GGKBBXX:5:1109:27904:49107,J00121:27:H3GGKBBXX:5:2218:17756:44992,J00121:27:H3GGKBBXX:5:1219:4716:23382,J00121:27:H3GGKBBXX:5:1221:19055:16049,J00121:27:H3GGKBBXX:5:2219:21166:42636,J00121:27:H3GGKBBXX:5:1104:22191:14519,J00121:27:H3GGKBBXX:5:1109:10379:37062,J00121:27:H3GGKBBXX:5:1208:8927:15135,J00121:27:H3GGKBBXX:5:2213:9780:39506,J00121:27:H3GGKBBXX:5:2227:20131:31839,J00121:27:H3GGKBBXX:5:1127:6055:41528,J00121:27:H3GGKBBXX:5:1209:22536:12937,J00121:27:H3GGKBBXX:5:1127:22435:6150;sequence=TATAATGAAGTTATTGTTTTTAGTTA;start=237416;subtype=IES;support_ref=3;support_variant=29;type=IES;
scaffold51_105_with_IES	MILORD	internal_eliminated_sequence	237416	237444	.	.	.	ID=MILORD.105.237416.237444;Name=MILORD.105.237416.237444;bounded_by_ta=TRUE;common_boundary=LEFT;end=237444;ies_id=IESPGM.PTET51.1.105.222082;ies_left_dist=0;ies_min_dist=0;ies_right_dist=-3;junction_seq=aataagagatgatttTAtggaataaataatta;read_names=J00121:27:H3GGKBBXX:5:2109:29153:43568;sequence=TATAATGAAGTTATTGTTTTTAGTTATAC;start=237416;subtype=PARTIAL_EXTERNAL;support_ref=1;support_variant=1;type=ALTERNATIVE;
scaffold51_105_with_IES	MILORD	internal_eliminated_sequence	237861	237914	.	.	.	ID=MILORD.105.237861.237914;Name=MILORD.105.237861.237914;bounded_by_ta=TRUE;common_boundary=Both;end=237914;ies_id=IESPGM.PTET51.1.105.222501;ies_left_dist=0;ies_min_dist=0;ies_right_dist=0;junction_seq=agtttgaattcaagtTAtctgatgaagagtag;read_names=J00121:27:H3GGKBBXX:5:2201:21805:18388,J00121:27:H3GGKBBXX:5:2111:13727:12972,J00121:27:H3GGKBBXX:5:1125:8572:44834,J00121:27:H3GGKBBXX:5:2216:8988:37537,J00121:27:H3GGKBBXX:5:1225:15585:20586,J00121:27:H3GGKBBXX:5:2111:13738:12990,J00121:27:H3GGKBBXX:5:1220:27965:35673,J00121:27:H3GGKBBXX:5:2109:8866:48720,J00121:27:H3GGKBBXX:5:1208:9394:45625,J00121:27:H3GGKBBXX:5:1104:9496:25263,J00121:27:H3GGKBBXX:5:2219:16944:32261,J00121:27:H3GGKBBXX:5:1111:21684:33475,J00121:27:H3GGKBBXX:5:1203:23855:42689,J00121:27:H3GGKBBXX:5:1213:31020:3090,J00121:27:H3GGKBBXX:5:1123:27559:44781,J00121:27:H3GGKBBXX:5:1203:25631:43163,J00121:27:H3GGKBBXX:5:1216:16396:39295,J00121:27:H3GGKBBXX:5:1222:16346:5692,J00121:27:H3GGKBBXX:5:1220:12865:11759,J00121:27:H3GGKBBXX:5:2216:27874:25668,J00121:27:H3GGKBBXX:5:2202:19908:1560,J00121:27:H3GGKBBXX:5:1122:6197:44025,J00121:27:H3GGKBBXX:5:1214:11231:40578,J00121:27:H3GGKBBXX:5:2211:18162:18054,J00121:27:H3GGKBBXX:5:2220:21024:14889;sequence=TATAGTTAAATAGTTATTTGAAATTTAATTTTGTAGAATTTAAAGAAGTGATTA;start=237861;subtype=IES;support_ref=16;support_variant=25;type=IES;
scaffold51_105_with_IES	MILORD	internal_eliminated_sequence	237951	237994	.	.	.	ID=MILORD.105.237951.237994;Name=MILORD.105.237951.237994;bounded_by_ta=TRUE;common_boundary=Both;end=237994;ies_id=IESPGM.PTET51.1.105.222537;ies_left_dist=0;ies_min_dist=0;ies_right_dist=0;junction_seq=tattaaataagttatTAgcacatcgagacaaa;read_names=J00121:27:H3GGKBBXX:5:2203:9749:20217,J00121:27:H3GGKBBXX:5:2206:20344:33193;sequence=TAGAGTTAAATTCAACAATTATTAGTTTTATTAAGTTTCAGTAG;start=237951;subtype=IES;support_ref=12;support_variant=2;type=IES;
scaffold51_105_with_IES	MILORD	internal_eliminated_sequence	238302	238434	.	.	.	ID=MILORD.105.238302.238434;Name=MILORD.105.238302.238434;bounded_by_ta=TRUE;common_boundary=LEFT;end=238434;ies_id=IESPGM.PTET51.1.105.222844;ies_left_dist=0;ies_min_dist=0;ies_right_dist=-89;junction_seq=catatgtgaagctttTAagcatcaaattttaa;read_names=J00121:27:H3GGKBBXX:5:1226:20131:19953;sequence=TATAATAAACAAAAGAATATAAGTTAATTATTTTTAATCGGTCATAAAAATGCTGCTTCTACTGACTCTTCGTATTTAATATTAAAATCATTTTTGAGTTTCAGGAAAATCAATATAAAAACTAAATTTATAA;start=238302;subtype=PARTIAL_EXTERNAL;support_ref=32;support_variant=1;type=ALTERNATIVE;
scaffold51_105_with_IES	MILORD	internal_eliminated_sequence	238302	238345	.	.	.	ID=MILORD.105.238302.238345;Name=MILORD.105.238302.238345;bounded_by_ta=TRUE;common_boundary=Both;end=238345;ies_id=IESPGM.PTET51.1.105.222844;ies_left_dist=0;ies_min_dist=0;ies_right_dist=0;junction_seq=catatgtgaagctttTAaaaatgctgcttcta;read_names=J00121:27:H3GGKBBXX:5:1101:10176:35901;sequence=TATAATAAACAAAAGAATATAAGTTAATTATTTTTAATCGGTCA;start=238302;subtype=IES;support_ref=32;support_variant=1;type=IES;
scaffold51_105_with_IES	MILORD	internal_eliminated_sequence	238361	238434	.	.	.	ID=MILORD.105.238361.238434;Name=MILORD.105.238361.238434;bounded_by_ta=TRUE;common_boundary=Both;end=238434;ies_id=IESPGM.PTET51.1.105.222859;ies_left_dist=0;ies_min_dist=0;ies_right_dist=0;junction_seq=taaaaatgctgcttcTAagcatcaaattttaa;read_names=J00121:27:H3GGKBBXX:5:1207:24292:38275;sequence=TACTGACTCTTCGTATTTAATATTAAAATCATTTTTGAGTTTCAGGAAAATCAATATAAAAACTAAATTTATAA;start=238361;subtype=IES;support_ref=41;support_variant=1;type=IES;
scaffold51_105_with_IES	MILORD	internal_eliminated_sequence	238563	238588	.	.	.	ID=MILORD.105.238563.238588;Name=MILORD.105.238563.238588;bounded_by_ta=TRUE;common_boundary=None;end=238588;ies_id=IESPGM.PTET51.1.105.222859;ies_left_dist=-202;ies_min_dist=154;ies_right_dist=-154;junction_seq=ctgcagggaatgaatTAgacagaaaaagaaaa;read_names=J00121:27:H3GGKBBXX:5:2112:16589:46944;sequence=TATTTAAAAATAGCCTTTTTGTGAAA;start=238563;subtype=MAC;support_ref=79;support_variant=1;type=CRYPTIC;
scaffold51_105_with_IES	MILORD	internal_eliminated_sequence	238617	238662	.	.	.	ID=MILORD.105.238617.238662;Name=MILORD.105.238617.238662;bounded_by_ta=TRUE;common_boundary=None;end=238662;ies_id=IESPGM.PTET51.1.105.222859;ies_left_dist=-256;ies_min_dist=228;ies_right_dist=-228;junction_seq=aaaaagaagagaaacTAaaagtaaatgaatag;read_names=J00121:27:H3GGKBBXX:5:1206:10998:45731,J00121:27:H3GGKBBXX:5:1112:4959:36921,J00121:27:H3GGKBBXX:5:1128:24911:14238;sequence=TATAGTTAATCAAGATTCAGCAAACGTATTTCACATAATTTGAGAA;start=238617;subtype=MAC;support_ref=98;support_variant=3;type=CRYPTIC;
scaffold51_105_with_IES	MILORD	internal_eliminated_sequence	239845	239871	.	.	.	ID=MILORD.105.239845.239871;Name=MILORD.105.239845.239871;bounded_by_ta=TRUE;common_boundary=Both;end=239871;ies_id=IESPGM.PTET51.1.105.224269;ies_left_dist=0;ies_min_dist=0;ies_right_dist=0;junction_seq=ttttattattgaatgTAcctaaatcctaaaaa;read_names=J00121:27:H3GGKBBXX:5:1225:16386:15645,J00121:27:H3GGKBBXX:5:1219:21186:23329,J00121:27:H3GGKBBXX:5:2120:19268:31400,J00121:27:H3GGKBBXX:5:2227:8856:5657,J00121:27:H3GGKBBXX:5:2116:3873:4057,J00121:27:H3GGKBBXX:5:1209:9475:47419,J00121:27:H3GGKBBXX:5:1207:12621:5288,J00121:27:H3GGKBBXX:5:1116:17482:13042,J00121:27:H3GGKBBXX:5:2202:12499:48368,J00121:27:H3GGKBBXX:5:1206:19563:9649,J00121:27:H3GGKBBXX:5:1113:29873:35532,J00121:27:H3GGKBBXX:5:1208:15493:40192,J00121:27:H3GGKBBXX:5:1107:13626:45115,J00121:27:H3GGKBBXX:5:2118:28087:20656,J00121:27:H3GGKBBXX:5:2227:24474:22590,J00121:27:H3GGKBBXX:5:2214:6461:2352,J00121:27:H3GGKBBXX:5:1220:25601:14519,J00121:27:H3GGKBBXX:5:2212:10592:8734,J00121:27:H3GGKBBXX:5:1120:20841:9192,J00121:27:H3GGKBBXX:5:2113:7304:9016,J00121:27:H3GGKBBXX:5:2215:7638:31540,J00121:27:H3GGKBBXX:5:2213:18629:8559,J00121:27:H3GGKBBXX:5:2121:11992:42284,J00121:27:H3GGKBBXX:5:2119:24870:32947,J00121:27:H3GGKBBXX:5:2107:22861:44025,J00121:27:H3GGKBBXX:5:1106:10592:42530,J00121:27:H3GGKBBXX:5:2112:25053:39453,J00121:27:H3GGKBBXX:5:2222:13504:33615;sequence=TAAAGTACTATTTCATTAATTTTATCA;start=239845;subtype=IES;support_ref=0;support_variant=28;type=IES;
scaffold51_105_with_IES	MILORD	internal_eliminated_sequence	245833	245922	.	.	.	ID=MILORD.105.245833.245922;Name=MILORD.105.245833.245922;bounded_by_ta=TRUE;common_boundary=Both;end=245922;ies_id=IESPGM.PTET51.1.105.230230;ies_left_dist=0;ies_min_dist=0;ies_right_dist=0;junction_seq=atgattcagtaatatTAtattaaattgatcct;read_names=J00121:27:H3GGKBBXX:5:1117:23246:24261,J00121:27:H3GGKBBXX:5:2101:13748:14238,J00121:27:H3GGKBBXX:5:1128:19360:44781,J00121:27:H3GGKBBXX:5:2202:5132:45027,J00121:27:H3GGKBBXX:5:1114:25540:9983,J00121:27:H3GGKBBXX:5:1116:17015:7310,J00121:27:H3GGKBBXX:5:1111:10987:46451,J00121:27:H3GGKBBXX:5:2116:26768:3776,J00121:27:H3GGKBBXX:5:2116:13119:31400,J00121:27:H3GGKBBXX:5:1127:23297:18722,J00121:27:H3GGKBBXX:5:1128:8917:42513,J00121:27:H3GGKBBXX:5:2208:23632:17403,J00121:27:H3GGKBBXX:5:1112:9699:2053,J00121:27:H3GGKBBXX:5:1121:15442:16401,J00121:27:H3GGKBBXX:5:1110:27275:8488,J00121:27:H3GGKBBXX:5:2213:31812:5868,J00121:27:H3GGKBBXX:5:1225:30573:3793,J00121:27:H3GGKBBXX:5:1128:8613:13359,J00121:27:H3GGKBBXX:5:1214:9587:34178,J00121:27:H3GGKBBXX:5:2218:25236:24648,J00121:27:H3GGKBBXX:5:1211:18802:37906,J00121:27:H3GGKBBXX:5:2119:7760:14344,J00121:27:H3GGKBBXX:5:2208:26545:38556,J00121:27:H3GGKBBXX:5:2228:5568:17474,J00121:27:H3GGKBBXX:5:1224:13575:22485,J00121:27:H3GGKBBXX:5:2226:10013:2176,J00121:27:H3GGKBBXX:5:1128:19786:44746,J00121:27:H3GGKBBXX:5:2210:4523:14607,J00121:27:H3GGKBBXX:5:1105:16396:8312,J00121:27:H3GGKBBXX:5:1108:3011:25949,J00121:27:H3GGKBBXX:5:1119:22688:27619,J00121:27:H3GGKBBXX:5:2116:21146:8523,J00121:27:H3GGKBBXX:5:2208:18355:31751,J00121:27:H3GGKBBXX:5:1222:16315:7926,J00121:27:H3GGKBBXX:5:2209:12327:39629,J00121:27:H3GGKBBXX:5:1205:26179:6027,J00121:27:H3GGKBBXX:5:1104:8674:32631,J00121:27:H3GGKBBXX:5:1222:1915:25457,J00121:27:H3GGKBBXX:5:2214:7953:43339,J00121:27:H3GGKBBXX:5:2227:19471:47120,J00121:27:H3GGKBBXX:5:2123:21369:1877,J00121:27:H3GGKBBXX:5:2217:27580:23399,J00121:27:H3GGKBBXX:5:1207:5132:34336,J00121:27:H3GGKBBXX:5:2222:31639:12181,J00121:27:H3GGKBBXX:5:2212:13240:26230,J00121:27:H3GGKBBXX:5:1112:22678:2774,J00121:27:H3GGKBBXX:5:1118:11363:32332,J00121:27:H3GGKBBXX:5:2215:13616:13834,J00121:27:H3GGKBBXX:5:1216:8389:44517,J00121:27:H3GGKBBXX:5:2214:15514:2633,J00121:27:H3GGKBBXX:5:1219:22455:4884,J00121:27:H3GGKBBXX:5:1109:27559:22028,J00121:27:H3GGKBBXX:5:2215:5142:33475;sequence=TATAGTGACTTTGGGTATTTTTCTAAGAACTAGTTCATTAACTTTTTAATCTGTTTATGAAAATAACCTCTTTTCATTTTGAATGCACTA;start=245833;subtype=IES;support_ref=0;support_variant=53;type=IES;
scaffold51_105_with_IES	MILORD	internal_eliminated_sequence	246953	246980	.	.	.	ID=MILORD.105.246953.246980;Name=MILORD.105.246953.246980;bounded_by_ta=TRUE;common_boundary=Both;end=246980;ies_id=IESPGM.PTET51.1.105.231260;ies_left_dist=0;ies_min_dist=0;ies_right_dist=0;junction_seq=acaaaagcattttatTActtccgtaaaagaga;read_names=J00121:27:H3GGKBBXX:5:2128:31751:20674,J00121:27:H3GGKBBXX:5:1110:15554:42653,J00121:27:H3GGKBBXX:5:2115:7019:37009,J00121:27:H3GGKBBXX:5:2206:9313:43374,J00121:27:H3GGKBBXX:5:1114:13900:20269,J00121:27:H3GGKBBXX:5:1109:2757:23294,J00121:27:H3GGKBBXX:5:1119:21826:42020,J00121:27:H3GGKBBXX:5:1113:12357:18370,J00121:27:H3GGKBBXX:5:2101:6502:14906,J00121:27:H3GGKBBXX:5:2103:6756:36552,J00121:27:H3GGKBBXX:5:2204:23094:39787,J00121:27:H3GGKBBXX:5:2116:23754:21553,J00121:27:H3GGKBBXX:5:2101:30655:18529,J00121:27:H3GGKBBXX:5:1212:9110:4127,J00121:27:H3GGKBBXX:5:2206:4655:43955,J00121:27:H3GGKBBXX:5:2119:10480:29114,J00121:27:H3GGKBBXX:5:1127:15138:11724,J00121:27:H3GGKBBXX:5:2210:14580:47436,J00121:27:H3GGKBBXX:5:2103:27945:16858,J00121:27:H3GGKBBXX:5:2104:29863:35444;sequence=TACAGGTGTCATTAATTTAGATTTATTG;start=246953;subtype=IES;support_ref=150;support_variant=20;type=IES;
scaffold51_105_with_IES	MILORD	internal_eliminated_sequence	247395	247421	.	.	.	ID=MILORD.105.247395.247421;Name=MILORD.105.247395.247421;bounded_by_ta=TRUE;common_boundary=Both;end=247421;ies_id=IESPGM.PTET51.1.105.231674;ies_left_dist=0;ies_min_dist=0;ies_right_dist=0;junction_seq=ttttttaggattaggTAcattcaataatagaa;read_names=J00121:27:H3GGKBBXX:5:2221:9069:14150,J00121:27:H3GGKBBXX:5:2106:26951:10317,J00121:27:H3GGKBBXX:5:2212:25682:47049,J00121:27:H3GGKBBXX:5:2126:29366:32121,J00121:27:H3GGKBBXX:5:2223:12398:5745,J00121:27:H3GGKBBXX:5:1215:6329:5464,J00121:27:H3GGKBBXX:5:1101:11221:48614,J00121:27:H3GGKBBXX:5:1123:23520:25298,J00121:27:H3GGKBBXX:5:1212:20841:24736,J00121:27:H3GGKBBXX:5:2221:11180:9754,J00121:27:H3GGKBBXX:5:1101:26616:41000,J00121:27:H3GGKBBXX:5:2215:30939:37554,J00121:27:H3GGKBBXX:5:1223:27549:33053,J00121:27:H3GGKBBXX:5:2106:10734:20586;sequence=TATGATAAAATTAATAAATTAGTACTT;start=247395;subtype=IES;support_ref=44;support_variant=14;type=IES;
scaffold51_105_with_IES	MILORD	internal_eliminated_sequence	247638	251938	.	.	.	ID=MILORD.105.247638.251938;Name=MILORD.105.247638.251938;bounded_by_ta=TRUE;common_boundary=None;end=251938;ies_id=IESPGM.PTET51.1.105.235325;ies_left_dist=4111;ies_min_dist=74;ies_right_dist=74;junction_seq=cattaaatctctttaTAtttaaatatctcctt;read_names=J00121:27:H3GGKBBXX:5:1107:7385:47524;sequence=TATTTTATAAATAATAATTGTATTATTTTTATATTGTTATTAAAACTCACTTTCTTGTTTTCTCTAAAAATGATATATAGTTTTGCTGAACCTTTAATAAATTAATTGTCGCTTATTTTTAAATTTCTTTTTATGTCACTAAAACGCTATTAATAAAAATTTTTTCACACACTTTAGATATTATAATAGCATTATATAACATATTTAATTTTTTTTGAAATGTAAAAGGTAAGTCAAATTTTTCATTACATAAGGCTATTCCGTTAATAAGAGTATTATTAATTCAGTTTTTCAATAAATTTTCCTGAAACTCAAAAAGTATTCTTTAATAAAAAAGAATGCGCCTATAGAAGTTTATTCTCTATGATTGATTAAGATTAATTAGATTATGTTCTTTTAATCGATTATAAAAAGGTTAAGAAGGATTTTTAATTGAAATTAAAAATTTTCAAAGTTAACCTTTTAAGGATCCTAATTTTAATCGTCAAATTTAGATATAATGTTATTAACATGATTAAGTTCATTAATCTAATCTTATATCTATTGATTAATTAGGTATTATGATATATCAGAAAATGTGTTCATTTTTTTATTTTTTATCTTGTATAAAATGAGAAATTTTTCGTTTATACTTATGGAACCATCAAAAAGCATCTTAGCAATAAAATTATTTGTTATAAGATTTGAAAGATGTTAATAAAAATTATTTCGATGAGGTACGACTGAATCATAATAAAACTAAAAATTGTTGAATTTAACCCTAATAACTTTTCTATATGATGCTTCAATTCAGGAGTTATAATTACTTTTGTAGATTTTACAAAATGAAATTTCACATAACTATTTAGGTATAATTAGAGTTCAAAATTCAAAGATTAATTAATATCTGAATTTTCTAGCTATGTTTTTTCCTTCATTTTTAATATATTTTCACATTTCCTTAAAACATCCTCTTTAATTTATTTTATTTTTTGTTAGAATAATCCCTCACAATCTACTAATTTTTATTCCTAAATTTTTGTTTTTAAACATGCCTATAATGCCATGAATTCATCCACTCTTTCTATATCAAATTCACAGATTTAATCTTTTAATGATTTAATTTCTAATTTCAGCTACTACACTTTTTCATGGATTTCATAGCGTTCTGCCGAATAAATTTTGATATAATTTTCTTGATCTATTGCATTTTTAATGATTTTCAAAATGTTTAATTACTTTTGATCTGTAATATCTTTCATGGTCTCTGTTTACCATTTTCTAATTATTTATTCCATAGTATAGCTAAAGACAATAACTTCATATTATAGAAGCATTTCTAATTTTAGTGAATACAGGAATGATAAAATTTTCAAGATATTTATCGTCATTTTAATCTCCTAGCATATTATTAATTAGAGTTATTGAATCGATTAAATCGTTTTTCGTTGTCTAAAGCTGTTCTCCATCAATCATCAACAATAAAATTTGTTAACTTACTCTAGTTATAGATAAGAATTAAGATATTAATGATATTGAATTAAAGATATTGAAATGATTAATACCTCGATTAATATCATAAGTAAAGATAAATTTAACAATAATCATTATATCACGTATCCCAGGAGTATCAACAAATAAAAAATTACCAATCTCCAAATTTTCTGTCTAAAATGTTGAACTACTATTTTTATGAGACAACAGAATTTTATTATTCTTTTATTTTACATCGAACTTCTTATCCTAAGTAATAATAATATTCTCTGGATTATTTAATATGTTGAGTAATGTATAATTAATTATACTTCATTTATTTTTTATAGTAATCATCAAACCTAACAATTTATTCCAATTGTAGTTAATCTTCAATTGTACTTTTCCCCACTTTTGTCATACCTAACACAAAAACATAAGGTTTATCTAAATTGGCATTTTATTGTTGAGGGATTATTCTCTTAACATATGCTAAACTTTATGGAAGATATAAGTCAAACTATATATAAAATCCATGTTTTTACAATACTTAAACTATTAATTTATATCCAAAATAATCATGTACAAAGTTTTCTTTATAACATCTTCATTGTATTAATACATTTTTAATTTTTCTAAAATTTCAATATCAGATTCATGTAATTGAAATTTAAATTGAAGTAGTTAATTGAATACTTCATTATGTGGTTTATCTTTTGACTTTATTCTCAAATAAATTTCAAATTCGGTATTTTCTTAAACAATATTGTTTAAACATTATATCATTTTCTATCTATTTTTATATATGATCTATTTAAATTATTCTGCCATTTTGTAGAAATCCTTTTCACTTAAGATTATGCATATATCAGCAATAAAAGTCTTCAAACTTTCTAAATATAATGAAACATTTTAATTAACTTCTATTTCATTATTCAGATTGATTGGGAATTCAATCATTAGCAATATGTCTTTATATAATCAAATTAAATTAAATTATTTAACCATAAAGTTGTAAAAGTTCCTTCTCAAATTCTATTAATACTATAGATAAAAAATAATAAGGTTTTTCTATTAAATAACAACGATACATCAACCTAATATTATACATATATAGTTAACTTTTATAAATAATAAGAATTCGAAAAACAAATTGTAGTTATTTAAAATATTTGAAATATACTGATAGCATATAAATCCTATCTAATTAGGAACATCCTAATTAAATTAAACGTAATTCAAAAATTCATCCAATTTCTCAATAAATGAAATGTCAAATTTATTCTATTAATTAATTTTTTTCATATGTATTTTTTTAGATGAAATCTTACAATAATTCATTTCTTCTTTATTCTATATATTTTACACACATATGATATCTTATAGCTTTTTGAAAGACCCCTCAAGAATTTAATAAATACAATTTATTATATTTTCTAAAAATTCCAAACAATTTTAGTTCTTTTGTAGAAAGTGAAACACAAATTTTATCTAAAAGTTTTATTAAGTTTATATGAATTCCTTGAAAAATATTCTAAATCTAAATAAATTTTAGATATTGATTTGTTCATCATCCTATATTAACTTATTGAAGTGATAGCAGAAAATAGATTATTATTCTTTTTTTTTATTATTAAATTAAAATTAACATAATTATCCACCATTCCATATTCTTTCTTACCTATGAATAATCGATAAGTTTGACATTAAATCATAGTATTTTTGAGTATTTGTTAGATCGAAATAAAATATAAACTTTTGGATATGATTTTATTAAATGACTGATGGTTCTGGAATTGGTATTTTAATATCGTATAGATGATTTCAAAATATAAATAAAATATTGTCAAGTGAAATAATAAAGTATTTGAAATCCTCCTTAGATTTGTTTAAATTCCTCGAAGAATCCCTCGTGCTACTCCATTAGATTTTGTCAATTTTTAGTTAATTTTATTAATATCATTAGAGTTTTTGTAATTCTATTACATTTAAAAACTTGAATACGAAAAAAATAATTAATTCAGAAGTTTTTGGAAACATATAAAATATATTGAATCTATGTAATTTTTTAATTATATATATAGTTTATCTTAAACGATATGACTTTTAAGAATATAAGTTTGTTAAAAATTATATAAAAATAACTAAATTTAACTTAAAAATAATGATCAACAACAACTTGATTAGTTTTAATTTTTATCTATATTTGGAGAGTGTCCTTCAAATGATTAAGTTTCAGAAAATGATTTAATTATATTAATTGGATCACCTGACTTTTTATTTACTCTTGTACAGATAGAAATATAAATATATAATATATTTTGTAATTGTAATTTATTTTAGAATTGTAGCTTATCTAAATGATTCACTACTAAAATACTTTAGTAGTACTAACTTAGCTGATTATACAAATGCCTAAAGAAGCAATATGGTTTATATATACTTCCTCTACATTTTCCCCAGTTTTTGCAGATGTTTCAAAAAATAAACTAAATTTATTATTATTCATAAAAGACTCACCCTCTTCTATTTAAACTTCTCTTGTTAAATCGCATTTGTTCCCTACTAAAACTTTTATAATCTCAGGATGTGCATGTTATTCTATTTCATTCATCCAAATTGACAATTAATCAAATGATTCTTTTTAGTTGACACTATATATAGCACTTGCAATCAAATATTCAAAAGAATTCAAATAAAATTAATCAGAATATCACTTATTTACTCATAATTAATGTAGTAAGAAAAAAGAATTTGTTAAAAATTATTTCAACTACACTGACAGTTAATCATTTGAATCTTTATAATTCAAATATGGATTATAAATTATTTTTTTATTAATTTTATAA;start=247638;subtype=OVERLAPPING;support_ref=92;support_variant=1;type=ALTERNATIVE;
scaffold51_105_with_IES	MILORD	internal_eliminated_sequence	247911	247984	.	.	.	ID=MILORD.105.247911.247984;Name=MILORD.105.247911.247984;bounded_by_ta=TRUE;common_boundary=Both;end=247984;ies_id=IESPGM.PTET51.1.105.232163;ies_left_dist=0;ies_min_dist=0;ies_right_dist=0;junction_seq=ttccgttaataagagTAgaagtttattctcta;read_names=J00121:27:H3GGKBBXX:5:2111:23267:3231;sequence=TATTATTAATTCAGTTTTTCAATAAATTTTCCTGAAACTCAAAAAGTATTCTTTAATAAAAAAGAATGCGCCTA;start=247911;subtype=IES;support_ref=32;support_variant=1;type=IES;
scaffold51_105_with_IES	MILORD	internal_eliminated_sequence	248000	248044	.	.	.	ID=MILORD.105.248000.248044;Name=MILORD.105.248000.248044;bounded_by_ta=TRUE;common_boundary=Both;end=248044;ies_id=IESPGM.PTET51.1.105.232178;ies_left_dist=0;ies_min_dist=0;ies_right_dist=0;junction_seq=tagaagtttattctcTAaaaaggttaagaagg;read_names=J00121:27:H3GGKBBXX:5:2206:9303:47366,J00121:27:H3GGKBBXX:5:2211:22942:35233,J00121:27:H3GGKBBXX:5:1107:18406:38627,J00121:27:H3GGKBBXX:5:2119:22435:12374,J00121:27:H3GGKBBXX:5:1127:29457:25527;sequence=TATGATTGATTAAGATTAATTAGATTATGTTCTTTTAATCGATTA;start=248000;subtype=IES;support_ref=48;support_variant=5;type=IES;
scaffold51_105_with_IES	MILORD	internal_eliminated_sequence	248355	248398	.	.	.	ID=MILORD.105.248355.248398;Name=MILORD.105.248355.248398;bounded_by_ta=TRUE;common_boundary=Both;end=248398;ies_id=IESPGM.PTET51.1.105.232488;ies_left_dist=0;ies_min_dist=0;ies_right_dist=0;junction_seq=attatttcgatgaggTAataacttttctatat;read_names=J00121:27:H3GGKBBXX:5:2208:27854:35409,J00121:27:H3GGKBBXX:5:2212:28483:16876,J00121:27:H3GGKBBXX:5:1201:9932:13500;sequence=TACGACTGAATCATAATAAAACTAAAAATTGTTGAATTTAACCC;start=248355;subtype=IES;support_ref=74;support_variant=3;type=IES;
scaffold51_105_with_IES	MILORD	internal_eliminated_sequence	248917	248944	.	.	.	ID=MILORD.105.248917.248944;Name=MILORD.105.248917.248944;bounded_by_ta=TRUE;common_boundary=Both;end=248944;ies_id=IESPGM.PTET51.1.105.232952;ies_left_dist=0;ies_min_dist=0;ies_right_dist=0;junction_seq=ttatttattccatagTAgaagcatttctaatt;read_names=J00121:27:H3GGKBBXX:5:2107:9709:31927,J00121:27:H3GGKBBXX:5:1222:15727:44394,J00121:27:H3GGKBBXX:5:2112:8663:46293,J00121:27:H3GGKBBXX:5:1224:6461:38046,J00121:27:H3GGKBBXX:5:2115:6340:9139,J00121:27:H3GGKBBXX:5:2216:8389:27215,J00121:27:H3GGKBBXX:5:1123:11708:33668,J00121:27:H3GGKBBXX:5:1124:21420:27074,J00121:27:H3GGKBBXX:5:1109:18010:41809,J00121:27:H3GGKBBXX:5:2126:11576:26898,J00121:27:H3GGKBBXX:5:2224:3650:46680,J00121:27:H3GGKBBXX:5:2210:24545:9666,J00121:27:H3GGKBBXX:5:1207:9414:45731,J00121:27:H3GGKBBXX:5:2128:4868:25474;sequence=TATAGCTAAAGACAATAACTTCATATTA;start=248917;subtype=IES;support_ref=70;support_variant=14;type=IES;
scaffold51_105_with_IES	MILORD	internal_eliminated_sequence	249123	249149	.	.	.	ID=MILORD.105.249123.249149;Name=MILORD.105.249123.249149;bounded_by_ta=TRUE;common_boundary=Both;end=249149;ies_id=IESPGM.PTET51.1.105.233130;ies_left_dist=0;ies_min_dist=0;ies_right_dist=0;junction_seq=ttaacttactctagtTAttgaattaaagatat;read_names=J00121:27:H3GGKBBXX:5:2210:23338:28885,J00121:27:H3GGKBBXX:5:1120:27732:22151,J00121:27:H3GGKBBXX:5:2215:18883:20779,J00121:27:H3GGKBBXX:5:2221:26494:37273,J00121:27:H3GGKBBXX:5:2123:4756:33932;sequence=TATAGATAAGAATTAAGATATTAATGA;start=249123;subtype=IES;support_ref=48;support_variant=5;type=IES;
scaffold51_105_with_IES	MILORD	internal_eliminated_sequence	249200	249226	.	.	.	ID=MILORD.105.249200.249226;Name=MILORD.105.249200.249226;bounded_by_ta=TRUE;common_boundary=Both;end=249226;ies_id=IESPGM.PTET51.1.105.233180;ies_left_dist=0;ies_min_dist=0;ies_right_dist=0;junction_seq=gattaatatcataagTAtcacgtatcccagga;read_names=J00121:27:H3GGKBBXX:5:2109:9333:24243,J00121:27:H3GGKBBXX:5:1209:23815:27356,J00121:27:H3GGKBBXX:5:2202:4939:14097,J00121:27:H3GGKBBXX:5:1115:2098:37660,J00121:27:H3GGKBBXX:5:1227:5883:39506;sequence=TAAAGATAAATTTAACAATAATCATTA;start=249200;subtype=IES;support_ref=28;support_variant=5;type=IES;
scaffold51_105_with_IES	MILORD	internal_eliminated_sequence	249407	249488	.	.	.	ID=MILORD.105.249407.249488;Name=MILORD.105.249407.249488;bounded_by_ta=TRUE;common_boundary=Both;end=249488;ies_id=IESPGM.PTET51.1.105.233360;ies_left_dist=0;ies_min_dist=0;ies_right_dist=0;junction_seq=atatgttgagtaatgTActtttccccactttt;read_names=J00121:27:H3GGKBBXX:5:2120:25641:35796,J00121:27:H3GGKBBXX:5:2210:10267:4092,J00121:27:H3GGKBBXX:5:2224:14042:35286;sequence=TATAATTAATTATACTTCATTTATTTTTTATAGTAATCATCAAACCTAACAATTTATTCCAATTGTAGTTAATCTTCAATTG;start=249407;subtype=IES;support_ref=16;support_variant=3;type=IES;
scaffold51_105_with_IES	MILORD	internal_eliminated_sequence	249417	249471	.	.	.	ID=MILORD.105.249417.249471;Name=MILORD.105.249417.249471;bounded_by_ta=TRUE;common_boundary=None;end=249471;ies_id=IESPGM.PTET51.1.105.233360;ies_left_dist=-10;ies_min_dist=10;ies_right_dist=17;junction_seq=taatgtataattaatTAgttaatcttcaattg;read_names=J00121:27:H3GGKBBXX:5:1205:26534:47542;sequence=TATACTTCATTTATTTTTTATAGTAATCATCAAACCTAACAATTTATTCCAATTG;start=249417;subtype=INTERNAL;support_ref=17;support_variant=1;type=ALTERNATIVE;
scaffold51_105_with_IES	MILORD	internal_eliminated_sequence	249611	249636	.	.	.	ID=MILORD.105.249611.249636;Name=MILORD.105.249611.249636;bounded_by_ta=TRUE;common_boundary=Both;end=249636;ies_id=IESPGM.PTET51.1.105.233482;ies_left_dist=0;ies_min_dist=0;ies_right_dist=0;junction_seq=agatataagtcaaacTActtaaactattaatt;read_names=J00121:27:H3GGKBBXX:5:1216:8146:28586,J00121:27:H3GGKBBXX:5:2108:4249:15574,J00121:27:H3GGKBBXX:5:2214:8623:34442,J00121:27:H3GGKBBXX:5:1106:18426:2404,J00121:27:H3GGKBBXX:5:1214:9069:8805,J00121:27:H3GGKBBXX:5:1217:4827:38310;sequence=TATATATAAAATCCATGTTTTTACAA;start=249611;subtype=IES;support_ref=26;support_variant=6;type=IES;
scaffold51_105_with_IES	MILORD	internal_eliminated_sequence	250066	250096	.	.	.	ID=MILORD.105.250066.250096;Name=MILORD.105.250066.250096;bounded_by_ta=TRUE;common_boundary=Both;end=250096;ies_id=IESPGM.PTET51.1.105.233911;ies_left_dist=0;ies_min_dist=0;ies_right_dist=0;junction_seq=agcaatatgtctttaTAaagttgtaaaagttc;read_names=J00121:27:H3GGKBBXX:5:1106:24799:25791,J00121:27:H3GGKBBXX:5:1209:7080:2686,J00121:27:H3GGKBBXX:5:1203:21349:26986;sequence=TATAATCAAATTAAATTAAATTATTTAACCA;start=250066;subtype=IES;support_ref=34;support_variant=3;type=IES;
scaffold51_105_with_IES	MILORD	internal_eliminated_sequence	250135	250177	.	.	.	ID=MILORD.105.250135.250177;Name=MILORD.105.250135.250177;bounded_by_ta=TRUE;common_boundary=Both;end=250177;ies_id=IESPGM.PTET51.1.105.233949;ies_left_dist=0;ies_min_dist=0;ies_right_dist=0;junction_seq=aaattctattaatacTAcatcaacctaatatt;read_names=J00121:27:H3GGKBBXX:5:2214:26392:20252,J00121:27:H3GGKBBXX:5:2223:12753:45748;sequence=TATAGATAAAAAATAATAAGGTTTTTCTATTAAATAACAACGA;start=250135;subtype=IES;support_ref=34;support_variant=2;type=IES;
scaffold51_105_with_IES	MILORD	internal_eliminated_sequence	250196	250245	.	.	.	ID=MILORD.105.250196.250245;Name=MILORD.105.250196.250245;bounded_by_ta=TRUE;common_boundary=None;end=250245;ies_id=IESPGM.PTET51.1.105.233971;ies_left_dist=4;ies_min_dist=4;ies_right_dist=24;junction_seq=atcaacctaatattaTAgttatttaaaatatt;read_names=J00121:27:H3GGKBBXX:5:1104:11921:35092;sequence=TACATATATAGTTAACTTTTATAAATAATAAGAATTCGAAAAACAAATTG;start=250196;subtype=OVERLAPPING;support_ref=22;support_variant=1;type=ALTERNATIVE;
scaffold51_105_with_IES	MILORD	internal_eliminated_sequence	250200	250269	.	.	.	ID=MILORD.105.250200.250269;Name=MILORD.105.250200.250269;bounded_by_ta=TRUE;common_boundary=Both;end=250269;ies_id=IESPGM.PTET51.1.105.233971;ies_left_dist=0;ies_min_dist=0;ies_right_dist=0;junction_seq=acctaatattatacaTActgatagcatataaa;read_names=J00121:27:H3GGKBBXX:5:1202:12063:35725,J00121:27:H3GGKBBXX:5:1126:9759:9297,J00121:27:H3GGKBBXX:5:1126:9770:9280,J00121:27:H3GGKBBXX:5:1219:25804:9069;sequence=TATATAGTTAACTTTTATAAATAATAAGAATTCGAAAAACAAATTGTAGTTATTTAAAATATTTGAAATA;start=250200;subtype=IES;support_ref=23;support_variant=4;type=IES;
scaffold51_105_with_IES	MILORD	internal_eliminated_sequence	250202	250245	.	.	.	ID=MILORD.105.250202.250245;Name=MILORD.105.250202.250245;bounded_by_ta=TRUE;common_boundary=None;end=250245;ies_id=IESPGM.PTET51.1.105.233971;ies_left_dist=-2;ies_min_dist=2;ies_right_dist=24;junction_seq=ctaatattatacataTAgttatttaaaatatt;read_names=J00121:27:H3GGKBBXX:5:2223:21866:45467;sequence=TATAGTTAACTTTTATAAATAATAAGAATTCGAAAAACAAATTG;start=250202;subtype=INTERNAL;support_ref=23;support_variant=1;type=ALTERNATIVE;
scaffold51_105_with_IES	MILORD	internal_eliminated_sequence	250903	250969	.	.	.	ID=MILORD.105.250903.250969;Name=MILORD.105.250903.250969;bounded_by_ta=TRUE;common_boundary=Both;end=250969;ies_id=IESPGM.PTET51.1.105.234604;ies_left_dist=0;ies_min_dist=0;ies_right_dist=0;junction_seq=ggtattttaatatcgTAgatttgtttaaattc;read_names=J00121:27:H3GGKBBXX:5:2204:15859:35092,J00121:27:H3GGKBBXX:5:1110:13068:15100,J00121:27:H3GGKBBXX:5:1111:23165:41282,J00121:27:H3GGKBBXX:5:1122:17777:18757,J00121:27:H3GGKBBXX:5:1126:24403:36886,J00121:27:H3GGKBBXX:5:2213:2483:33756;sequence=TATAGATGATTTCAAAATATAAATAAAATATTGTCAAGTGAAATAATAAAGTATTTGAAATCCTCCT;start=250903;subtype=IES;support_ref=60;support_variant=6;type=IES;
scaffold51_105_with_IES	MILORD	internal_eliminated_sequence	251749	252012	.	.	.	ID=MILORD.105.251749.252012;Name=MILORD.105.251749.252012;bounded_by_ta=TRUE;common_boundary=Both;end=252012;ies_id=IESPGM.PTET51.1.105.235325;ies_left_dist=0;ies_min_dist=0;ies_right_dist=0;junction_seq=ttagttgacactataTAcaatgaagacggcgg;read_names=J00121:27:H3GGKBBXX:5:2116:24383:42794,J00121:27:H3GGKBBXX:5:2109:4208:31013,J00121:27:H3GGKBBXX:5:1217:26656:34354,J00121:27:H3GGKBBXX:5:1104:12499:9156,J00121:27:H3GGKBBXX:5:1216:5030:46328,J00121:27:H3GGKBBXX:5:2109:31578:21043,J00121:27:H3GGKBBXX:5:2102:21592:18722,J00121:27:H3GGKBBXX:5:2128:31741:19214,J00121:27:H3GGKBBXX:5:2205:8014:6097,J00121:27:H3GGKBBXX:5:2208:14418:11812,J00121:27:H3GGKBBXX:5:2228:19857:4848,J00121:27:H3GGKBBXX:5:1216:15300:44886,J00121:27:H3GGKBBXX:5:1202:27925:14396,J00121:27:H3GGKBBXX:5:1228:18497:34670,J00121:27:H3GGKBBXX:5:1122:3234:36429,J00121:27:H3GGKBBXX:5:2224:10551:3530,J00121:27:H3GGKBBXX:5:1102:26403:11302,J00121:27:H3GGKBBXX:5:1104:8856:4004;sequence=TATAGCACTTGCAATCAAATATTCAAAAGAATTCAAATAAAATTAATCAGAATATCACTTATTTACTCATAATTAATGTAGTAAGAAAAAAGAATTTGTTAAAAATTATTTCAACTACACTGACAGTTAATCATTTGAATCTTTATAATTCAAATATGGATTATAAATTATTTTTTTATTAATTTTATAATATTTAAATATCTCCTTAAAATAAAAATGATCTAAAATATCTATATATTCTTACAGTGTTTTGTGCAAGATCTC;start=251749;subtype=IES;support_ref=32;support_variant=18;type=IES;
scaffold51_105_with_IES	MILORD	internal_eliminated_sequence	251822	251938	.	.	.	ID=MILORD.105.251822.251938;Name=MILORD.105.251822.251938;bounded_by_ta=TRUE;common_boundary=None;end=251938;ies_id=IESPGM.PTET51.1.105.235325;ies_left_dist=-73;ies_min_dist=73;ies_right_dist=74;junction_seq=ttatttactcataatTAtttaaatatctcctt;read_names=J00121:27:H3GGKBBXX:5:2109:31040:2668;sequence=TAATGTAGTAAGAAAAAAGAATTTGTTAAAAATTATTTCAACTACACTGACAGTTAATCATTTGAATCTTTATAATTCAAATATGGATTATAAATTATTTTTTTATTAATTTTATAA;start=251822;subtype=INTERNAL;support_ref=30;support_variant=1;type=ALTERNATIVE;
scaffold51_105_with_IES	MILORD	internal_eliminated_sequence	251903	251981	.	.	.	ID=MILORD.105.251903.251981;Name=MILORD.105.251903.251981;bounded_by_ta=TRUE;common_boundary=None;end=251981;ies_id=IESPGM.PTET51.1.105.235325;ies_left_dist=-154;ies_min_dist=31;ies_right_dist=31;junction_seq=tctttataattcaaaTAtattcttacagtgtt;read_names=J00121:27:H3GGKBBXX:5:2225:18619:44306;sequence=TATGGATTATAAATTATTTTTTTATTAATTTTATAATATTTAAATATCTCCTTAAAATAAAAATGATCTAAAATATCTA;start=251903;subtype=INTERNAL;support_ref=26;support_variant=1;type=ALTERNATIVE;
scaffold51_105_with_IES	MILORD	internal_eliminated_sequence	251960	251989	.	.	.	ID=MILORD.105.251960.251989;Name=MILORD.105.251960.251989;bounded_by_ta=TRUE;common_boundary=None;end=251989;ies_id=IESPGM.PTET51.1.105.235325;ies_left_dist=-211;ies_min_dist=23;ies_right_dist=23;junction_seq=aatatctccttaaaaTAcagtgttttgtgcaa;read_names=J00121:27:H3GGKBBXX:5:1102:19289:30978;sequence=TAAAAATGATCTAAAATATCTATATATTCT;start=251960;subtype=INTERNAL;support_ref=25;support_variant=1;type=ALTERNATIVE;
scaffold51_105_with_IES	MILORD	internal_eliminated_sequence	256020	258531	.	.	.	ID=MILORD.105.256020.258531;Name=MILORD.105.256020.258531;bounded_by_ta=TRUE;common_boundary=RIGHT;end=258531;ies_id=IESPGM.PTET51.1.105.239361;ies_left_dist=29;ies_min_dist=0;ies_right_dist=0;junction_seq=ttcatttttgcttgtTAgcaagatggaaactt;read_names=J00121:27:H3GGKBBXX:5:1203:6938:13412,J00121:27:H3GGKBBXX:5:1112:29863:27989,J00121:27:H3GGKBBXX:5:1227:13616:21184;sequence=TATAATTGAAAAATATATATAGGCTATTGTATTGTTATAGAAATAAAATTATAATTTCTTTCTTATAATTCCTACAATTTAATAATTGATAATTTTTCAAACACTATTCATAAACATAATAGTTTTCTACCTTAATATGCAAAAGTAAGTTATAGTCGAAAACAATTTCAGCCAATATTTGCTTTGAGTTGCAACATTCAATTTTATCTTGCTTTTGTTAAAGCTAATAAGAATTTGAACCAAGTTTATTTAAAAGCAAGTTTGAAAAATCTTTTTAAAAATAATTTTCTTTTTAAATAATTTAACTGCTAGTATTTTTTGTGCACTTCTTTACATTTTCCTTGTAATATTATTTTTATAATTTAAATTTTGTATGTCTATTTTTTATTTACATTAACTAACCCACAATTTACAATATTGCCAAAAAGAATTGTTTGGGTATTTGAACATCCAGGCCCATCGTTTAATTTGTATTGAATAATTGAAGAAGAATTTGGAATTAGAATTATAGTTTGGGTAAGGAAATAAATCAACGAAGGACAACAAAAAAGTTTATCAAAAAAGTATTGGAACAAGGTTAACAACATCTAATAAAATGAATCTAAAAGAAATTCAGTTCATAAGGAAGGAACCTAACACTTAGATGGAAAAAATGCTAGAGTTAATATTCAAAAATAGCAACAGCAGGAAATAAAATCAATAGAAAATAAACAGAAGAAATAGTATTTGAAAAATCAAGATGTAGAGCAGAATATTAATTTGAAAAAGTTAAAAGAATAGTTGAGAAATGGAAATGCTAATAATGCATTAAAGAATTCATAGTGGAACAGGATAGATATTGGTATTTTGAGCACAAACATTAAGATCATAACGAAGAGGAGAAAAAATAACTCTTTAAGAAGAGAAGATAATAAAGAAATAAGTTACAGAATCGTCACATAGCAAGAAGAAAAATAATATCTGTATATATATAACATTATATAATATTTGATCATTTTTATTTTGAACTATTAATAATTATTCAACTTTAAAATGATTGCTCTTATTAAATTTCCACTCAAATTCCTTAATTTATTTGTTTTCTCTCTTAATTGATTTTTATTCAATTAAATTTAAAATGCTAATGCAAATTTAGATTGAAAAAATTATCTTTTCCAATTAATTAAATTGAAAGCAGTTGCAATTTATACCATAATAAAAATAATATAAATAATAAAGTATAAAAATAACAAAATTAATTATTATTTTTTCAATTCAAGATAACAGCTTATATTATTATTGGATCATTTTTAAATTCAAGATCGTTTTCAAAAATTTACAAAATATTTTTTCATTTAAATTATTGGATGTTGGCATGAATTTTAGAAAATCAACACTTATTTATTGCAAGTAATTCTATTGTTTCTTCATTTAAATTGAACCTTCTTCTATATAAAATATTATTCGCTATAGGCCTTACTTATAAACTACATTATATAAATATAGATGCAATGATCATTACCAATAAATTTATTAAATCTATATGTACGAATAAAAAAAAATTTCATCAAAATAAACAGGAAATGCATGAATTGATTACCTTGTATTATAAACTTAAATTATATACCAAAAATTAGAAAGTAAAGGGAAGAAACCCTACTTAAAATCAAATTTTACAAGATATTTGGGAATTTCAATTGGATAGGCTAAATATATATAAGTAAATTTGAGAGTATCCCGAATCTCTGAGTCAACATAGAACAAATTATAGAATAAAAACCTGATAGACTAATTTAATTTTACACAATTGAGCATGAAAAAATACAAGAAGATTCATTGTTAATTTTAATATTAATAAATAAAAACTACAATTGTATTCATTCTTTTATTGGTTTAGGGAACTTGGGTTGTATATTAATCGCTAATTTTAGTTGCTTTAATTTTAAATCTCAAACCAAAATTTTCTTTAGAAAGAAGATTGGATTTGCAAAATAATTAATACTGTTCTAAGTTAAAATGATAAATTAGCCTACATTGATGAATGTAGCTTAAGGAGAATTGCAAAGCGAAACTTCTTTAATACCCATATTGCAAAAACGCCATAAATTTTATAATTTACAATGTTGTAATGTTGGACAATAATTCTGATGCTAATATATACAATTCAAATTTTAATATCAAATTTCACAAGTAATTGAGCAAAAAGTCTCCTCTCGAATAGCTATTTTATAGAATCTGCAGATTGTTAGTCTGGAAAACTCTTACACTTTTCAAGCATACTTTCTAATTGGGGGATTGAAAGGTCAAATCTCACTAGAATAAGCCTTTCATTTTTAGTTTTTCTATTGTAAAAAAAATTATGAGTTTTTGTTACACTTGAGTAATAATATATAAAAGTAGATGTAGTTAATAATAAAAATAATAACAAGTAGTTTGAAAAAGTGTTTGAAATTTTATTGGACTATATTAAGAAGTATTAATATTTTAAAAATGCATGCCTTAATTTTTTGTGTAAAAAAATAGCCAAAGACAA;start=256020;subtype=PARTIAL_EXTERNAL;support_ref=78;support_variant=3;type=ALTERNATIVE;
scaffold51_105_with_IES	MILORD	internal_eliminated_sequence	256044	258531	.	.	.	ID=MILORD.105.256044.258531;Name=MILORD.105.256044.258531;bounded_by_ta=TRUE;common_boundary=RIGHT;end=258531;ies_id=IESPGM.PTET51.1.105.239361;ies_left_dist=5;ies_min_dist=0;ies_right_dist=0;junction_seq=aaaatatatataggcTAgcaagatggaaactt;read_names=J00121:27:H3GGKBBXX:5:1212:27844:39295;sequence=TATTGTATTGTTATAGAAATAAAATTATAATTTCTTTCTTATAATTCCTACAATTTAATAATTGATAATTTTTCAAACACTATTCATAAACATAATAGTTTTCTACCTTAATATGCAAAAGTAAGTTATAGTCGAAAACAATTTCAGCCAATATTTGCTTTGAGTTGCAACATTCAATTTTATCTTGCTTTTGTTAAAGCTAATAAGAATTTGAACCAAGTTTATTTAAAAGCAAGTTTGAAAAATCTTTTTAAAAATAATTTTCTTTTTAAATAATTTAACTGCTAGTATTTTTTGTGCACTTCTTTACATTTTCCTTGTAATATTATTTTTATAATTTAAATTTTGTATGTCTATTTTTTATTTACATTAACTAACCCACAATTTACAATATTGCCAAAAAGAATTGTTTGGGTATTTGAACATCCAGGCCCATCGTTTAATTTGTATTGAATAATTGAAGAAGAATTTGGAATTAGAATTATAGTTTGGGTAAGGAAATAAATCAACGAAGGACAACAAAAAAGTTTATCAAAAAAGTATTGGAACAAGGTTAACAACATCTAATAAAATGAATCTAAAAGAAATTCAGTTCATAAGGAAGGAACCTAACACTTAGATGGAAAAAATGCTAGAGTTAATATTCAAAAATAGCAACAGCAGGAAATAAAATCAATAGAAAATAAACAGAAGAAATAGTATTTGAAAAATCAAGATGTAGAGCAGAATATTAATTTGAAAAAGTTAAAAGAATAGTTGAGAAATGGAAATGCTAATAATGCATTAAAGAATTCATAGTGGAACAGGATAGATATTGGTATTTTGAGCACAAACATTAAGATCATAACGAAGAGGAGAAAAAATAACTCTTTAAGAAGAGAAGATAATAAAGAAATAAGTTACAGAATCGTCACATAGCAAGAAGAAAAATAATATCTGTATATATATAACATTATATAATATTTGATCATTTTTATTTTGAACTATTAATAATTATTCAACTTTAAAATGATTGCTCTTATTAAATTTCCACTCAAATTCCTTAATTTATTTGTTTTCTCTCTTAATTGATTTTTATTCAATTAAATTTAAAATGCTAATGCAAATTTAGATTGAAAAAATTATCTTTTCCAATTAATTAAATTGAAAGCAGTTGCAATTTATACCATAATAAAAATAATATAAATAATAAAGTATAAAAATAACAAAATTAATTATTATTTTTTCAATTCAAGATAACAGCTTATATTATTATTGGATCATTTTTAAATTCAAGATCGTTTTCAAAAATTTACAAAATATTTTTTCATTTAAATTATTGGATGTTGGCATGAATTTTAGAAAATCAACACTTATTTATTGCAAGTAATTCTATTGTTTCTTCATTTAAATTGAACCTTCTTCTATATAAAATATTATTCGCTATAGGCCTTACTTATAAACTACATTATATAAATATAGATGCAATGATCATTACCAATAAATTTATTAAATCTATATGTACGAATAAAAAAAAATTTCATCAAAATAAACAGGAAATGCATGAATTGATTACCTTGTATTATAAACTTAAATTATATACCAAAAATTAGAAAGTAAAGGGAAGAAACCCTACTTAAAATCAAATTTTACAAGATATTTGGGAATTTCAATTGGATAGGCTAAATATATATAAGTAAATTTGAGAGTATCCCGAATCTCTGAGTCAACATAGAACAAATTATAGAATAAAAACCTGATAGACTAATTTAATTTTACACAATTGAGCATGAAAAAATACAAGAAGATTCATTGTTAATTTTAATATTAATAAATAAAAACTACAATTGTATTCATTCTTTTATTGGTTTAGGGAACTTGGGTTGTATATTAATCGCTAATTTTAGTTGCTTTAATTTTAAATCTCAAACCAAAATTTTCTTTAGAAAGAAGATTGGATTTGCAAAATAATTAATACTGTTCTAAGTTAAAATGATAAATTAGCCTACATTGATGAATGTAGCTTAAGGAGAATTGCAAAGCGAAACTTCTTTAATACCCATATTGCAAAAACGCCATAAATTTTATAATTTACAATGTTGTAATGTTGGACAATAATTCTGATGCTAATATATACAATTCAAATTTTAATATCAAATTTCACAAGTAATTGAGCAAAAAGTCTCCTCTCGAATAGCTATTTTATAGAATCTGCAGATTGTTAGTCTGGAAAACTCTTACACTTTTCAAGCATACTTTCTAATTGGGGGATTGAAAGGTCAAATCTCACTAGAATAAGCCTTTCATTTTTAGTTTTTCTATTGTAAAAAAAATTATGAGTTTTTGTTACACTTGAGTAATAATATATAAAAGTAGATGTAGTTAATAATAAAAATAATAACAAGTAGTTTGAAAAAGTGTTTGAAATTTTATTGGACTATATTAAGAAGTATTAATATTTTAAAAATGCATGCCTTAATTTTTTGTGTAAAAAAATAGCCAAAGACAA;start=256044;subtype=PARTIAL_EXTERNAL;support_ref=27;support_variant=1;type=ALTERNATIVE;
scaffold51_105_with_IES	MILORD	internal_eliminated_sequence	256049	258531	.	.	.	ID=MILORD.105.256049.258531;Name=MILORD.105.256049.258531;bounded_by_ta=TRUE;common_boundary=Both;end=258531;ies_id=IESPGM.PTET51.1.105.239361;ies_left_dist=0;ies_min_dist=0;ies_right_dist=0;junction_seq=atatataggctattgTAgcaagatggaaactt;read_names=J00121:27:H3GGKBBXX:5:1219:11129:16559,J00121:27:H3GGKBBXX:5:2213:16579:14467,J00121:27:H3GGKBBXX:5:1222:10318:21799,J00121:27:H3GGKBBXX:5:2208:24698:35110,J00121:27:H3GGKBBXX:5:1215:15412:25316,J00121:27:H3GGKBBXX:5:2211:6674:37959,J00121:27:H3GGKBBXX:5:2212:7273:40121,J00121:27:H3GGKBBXX:5:2226:25702:36077,J00121:27:H3GGKBBXX:5:2222:29924:30767,J00121:27:H3GGKBBXX:5:1210:5913:34108,J00121:27:H3GGKBBXX:5:2110:31162:23663,J00121:27:H3GGKBBXX:5:1210:28341:27285;sequence=TATTGTTATAGAAATAAAATTATAATTTCTTTCTTATAATTCCTACAATTTAATAATTGATAATTTTTCAAACACTATTCATAAACATAATAGTTTTCTACCTTAATATGCAAAAGTAAGTTATAGTCGAAAACAATTTCAGCCAATATTTGCTTTGAGTTGCAACATTCAATTTTATCTTGCTTTTGTTAAAGCTAATAAGAATTTGAACCAAGTTTATTTAAAAGCAAGTTTGAAAAATCTTTTTAAAAATAATTTTCTTTTTAAATAATTTAACTGCTAGTATTTTTTGTGCACTTCTTTACATTTTCCTTGTAATATTATTTTTATAATTTAAATTTTGTATGTCTATTTTTTATTTACATTAACTAACCCACAATTTACAATATTGCCAAAAAGAATTGTTTGGGTATTTGAACATCCAGGCCCATCGTTTAATTTGTATTGAATAATTGAAGAAGAATTTGGAATTAGAATTATAGTTTGGGTAAGGAAATAAATCAACGAAGGACAACAAAAAAGTTTATCAAAAAAGTATTGGAACAAGGTTAACAACATCTAATAAAATGAATCTAAAAGAAATTCAGTTCATAAGGAAGGAACCTAACACTTAGATGGAAAAAATGCTAGAGTTAATATTCAAAAATAGCAACAGCAGGAAATAAAATCAATAGAAAATAAACAGAAGAAATAGTATTTGAAAAATCAAGATGTAGAGCAGAATATTAATTTGAAAAAGTTAAAAGAATAGTTGAGAAATGGAAATGCTAATAATGCATTAAAGAATTCATAGTGGAACAGGATAGATATTGGTATTTTGAGCACAAACATTAAGATCATAACGAAGAGGAGAAAAAATAACTCTTTAAGAAGAGAAGATAATAAAGAAATAAGTTACAGAATCGTCACATAGCAAGAAGAAAAATAATATCTGTATATATATAACATTATATAATATTTGATCATTTTTATTTTGAACTATTAATAATTATTCAACTTTAAAATGATTGCTCTTATTAAATTTCCACTCAAATTCCTTAATTTATTTGTTTTCTCTCTTAATTGATTTTTATTCAATTAAATTTAAAATGCTAATGCAAATTTAGATTGAAAAAATTATCTTTTCCAATTAATTAAATTGAAAGCAGTTGCAATTTATACCATAATAAAAATAATATAAATAATAAAGTATAAAAATAACAAAATTAATTATTATTTTTTCAATTCAAGATAACAGCTTATATTATTATTGGATCATTTTTAAATTCAAGATCGTTTTCAAAAATTTACAAAATATTTTTTCATTTAAATTATTGGATGTTGGCATGAATTTTAGAAAATCAACACTTATTTATTGCAAGTAATTCTATTGTTTCTTCATTTAAATTGAACCTTCTTCTATATAAAATATTATTCGCTATAGGCCTTACTTATAAACTACATTATATAAATATAGATGCAATGATCATTACCAATAAATTTATTAAATCTATATGTACGAATAAAAAAAAATTTCATCAAAATAAACAGGAAATGCATGAATTGATTACCTTGTATTATAAACTTAAATTATATACCAAAAATTAGAAAGTAAAGGGAAGAAACCCTACTTAAAATCAAATTTTACAAGATATTTGGGAATTTCAATTGGATAGGCTAAATATATATAAGTAAATTTGAGAGTATCCCGAATCTCTGAGTCAACATAGAACAAATTATAGAATAAAAACCTGATAGACTAATTTAATTTTACACAATTGAGCATGAAAAAATACAAGAAGATTCATTGTTAATTTTAATATTAATAAATAAAAACTACAATTGTATTCATTCTTTTATTGGTTTAGGGAACTTGGGTTGTATATTAATCGCTAATTTTAGTTGCTTTAATTTTAAATCTCAAACCAAAATTTTCTTTAGAAAGAAGATTGGATTTGCAAAATAATTAATACTGTTCTAAGTTAAAATGATAAATTAGCCTACATTGATGAATGTAGCTTAAGGAGAATTGCAAAGCGAAACTTCTTTAATACCCATATTGCAAAAACGCCATAAATTTTATAATTTACAATGTTGTAATGTTGGACAATAATTCTGATGCTAATATATACAATTCAAATTTTAATATCAAATTTCACAAGTAATTGAGCAAAAAGTCTCCTCTCGAATAGCTATTTTATAGAATCTGCAGATTGTTAGTCTGGAAAACTCTTACACTTTTCAAGCATACTTTCTAATTGGGGGATTGAAAGGTCAAATCTCACTAGAATAAGCCTTTCATTTTTAGTTTTTCTATTGTAAAAAAAATTATGAGTTTTTGTTACACTTGAGTAATAATATATAAAAGTAGATGTAGTTAATAATAAAAATAATAACAAGTAGTTTGAAAAAGTGTTTGAAATTTTATTGGACTATATTAAGAAGTATTAATATTTTAAAAATGCATGCCTTAATTTTTTGTGTAAAAAAATAGCCAAAGACAA;start=256049;subtype=IES;support_ref=52;support_variant=12;type=IES;
scaffold51_105_with_IES	MILORD	internal_eliminated_sequence	256055	256082	.	.	.	ID=MILORD.105.256055.256082;Name=MILORD.105.256055.256082;bounded_by_ta=TRUE;common_boundary=None;end=256082;ies_id=IESPGM.PTET51.1.105.239361;ies_left_dist=-6;ies_min_dist=6;ies_right_dist=2449;junction_seq=aggctattgtattgtTAtaattcctacaattt;read_names=J00121:27:H3GGKBBXX:5:1121:30178:36481;sequence=TATAGAAATAAAATTATAATTTCTTTCT;start=256055;subtype=INTERNAL;support_ref=26;support_variant=1;type=ALTERNATIVE;
scaffold51_105_with_IES	MILORD	internal_eliminated_sequence	256069	265752	.	.	.	ID=MILORD.105.256069.265752;Name=MILORD.105.256069.265752;bounded_by_ta=TRUE;common_boundary=None;end=265752;ies_id=IESPGM.PTET51.1.105.239361;ies_left_dist=-20;ies_min_dist=20;ies_right_dist=-7221;junction_seq=ttatagaaataaaatTAtattatagattaaag;read_names=J00121:27:H3GGKBBXX:5:1108:32086:20937;sequence=TATAATTTCTTTCTTATAATTCCTACAATTTAATAATTGATAATTTTTCAAACACTATTCATAAACATAATAGTTTTCTACCTTAATATGCAAAAGTAAGTTATAGTCGAAAACAATTTCAGCCAATATTTGCTTTGAGTTGCAACATTCAATTTTATCTTGCTTTTGTTAAAGCTAATAAGAATTTGAACCAAGTTTATTTAAAAGCAAGTTTGAAAAATCTTTTTAAAAATAATTTTCTTTTTAAATAATTTAACTGCTAGTATTTTTTGTGCACTTCTTTACATTTTCCTTGTAATATTATTTTTATAATTTAAATTTTGTATGTCTATTTTTTATTTACATTAACTAACCCACAATTTACAATATTGCCAAAAAGAATTGTTTGGGTATTTGAACATCCAGGCCCATCGTTTAATTTGTATTGAATAATTGAAGAAGAATTTGGAATTAGAATTATAGTTTGGGTAAGGAAATAAATCAACGAAGGACAACAAAAAAGTTTATCAAAAAAGTATTGGAACAAGGTTAACAACATCTAATAAAATGAATCTAAAAGAAATTCAGTTCATAAGGAAGGAACCTAACACTTAGATGGAAAAAATGCTAGAGTTAATATTCAAAAATAGCAACAGCAGGAAATAAAATCAATAGAAAATAAACAGAAGAAATAGTATTTGAAAAATCAAGATGTAGAGCAGAATATTAATTTGAAAAAGTTAAAAGAATAGTTGAGAAATGGAAATGCTAATAATGCATTAAAGAATTCATAGTGGAACAGGATAGATATTGGTATTTTGAGCACAAACATTAAGATCATAACGAAGAGGAGAAAAAATAACTCTTTAAGAAGAGAAGATAATAAAGAAATAAGTTACAGAATCGTCACATAGCAAGAAGAAAAATAATATCTGTATATATATAACATTATATAATATTTGATCATTTTTATTTTGAACTATTAATAATTATTCAACTTTAAAATGATTGCTCTTATTAAATTTCCACTCAAATTCCTTAATTTATTTGTTTTCTCTCTTAATTGATTTTTATTCAATTAAATTTAAAATGCTAATGCAAATTTAGATTGAAAAAATTATCTTTTCCAATTAATTAAATTGAAAGCAGTTGCAATTTATACCATAATAAAAATAATATAAATAATAAAGTATAAAAATAACAAAATTAATTATTATTTTTTCAATTCAAGATAACAGCTTATATTATTATTGGATCATTTTTAAATTCAAGATCGTTTTCAAAAATTTACAAAATATTTTTTCATTTAAATTATTGGATGTTGGCATGAATTTTAGAAAATCAACACTTATTTATTGCAAGTAATTCTATTGTTTCTTCATTTAAATTGAACCTTCTTCTATATAAAATATTATTCGCTATAGGCCTTACTTATAAACTACATTATATAAATATAGATGCAATGATCATTACCAATAAATTTATTAAATCTATATGTACGAATAAAAAAAAATTTCATCAAAATAAACAGGAAATGCATGAATTGATTACCTTGTATTATAAACTTAAATTATATACCAAAAATTAGAAAGTAAAGGGAAGAAACCCTACTTAAAATCAAATTTTACAAGATATTTGGGAATTTCAATTGGATAGGCTAAATATATATAAGTAAATTTGAGAGTATCCCGAATCTCTGAGTCAACATAGAACAAATTATAGAATAAAAACCTGATAGACTAATTTAATTTTACACAATTGAGCATGAAAAAATACAAGAAGATTCATTGTTAATTTTAATATTAATAAATAAAAACTACAATTGTATTCATTCTTTTATTGGTTTAGGGAACTTGGGTTGTATATTAATCGCTAATTTTAGTTGCTTTAATTTTAAATCTCAAACCAAAATTTTCTTTAGAAAGAAGATTGGATTTGCAAAATAATTAATACTGTTCTAAGTTAAAATGATAAATTAGCCTACATTGATGAATGTAGCTTAAGGAGAATTGCAAAGCGAAACTTCTTTAATACCCATATTGCAAAAACGCCATAAATTTTATAATTTACAATGTTGTAATGTTGGACAATAATTCTGATGCTAATATATACAATTCAAATTTTAATATCAAATTTCACAAGTAATTGAGCAAAAAGTCTCCTCTCGAATAGCTATTTTATAGAATCTGCAGATTGTTAGTCTGGAAAACTCTTACACTTTTCAAGCATACTTTCTAATTGGGGGATTGAAAGGTCAAATCTCACTAGAATAAGCCTTTCATTTTTAGTTTTTCTATTGTAAAAAAAATTATGAGTTTTTGTTACACTTGAGTAATAATATATAAAAGTAGATGTAGTTAATAATAAAAATAATAACAAGTAGTTTGAAAAAGTGTTTGAAATTTTATTGGACTATATTAAGAAGTATTAATATTTTAAAAATGCATGCCTTAATTTTTTGTGTAAAAAAATAGCCAAAGACAATAGCAAGATGGAAACTTTAAATCGAATTACAAACACTAGAACCAAATACAATTAATGTTGCAAATACAATAGAGTAATAGTCTTTGATATGAACTAAATGAAATGTAGAGAAAGCATAAATACAATGTTTATACCCTCCATCTAATCAATGAATTCTTATGCCAATACTTTTTATCTGTCTTTAAAAATACTATATATTATAATGTCAACTAAAAAGAATCATTTGATTAATTGTCAATTTGGATGAATGAAATAGAATAACATGCACATCCTGAGATTATAAAAGTTTTAGTAGGGAACAAATGCGATTTAACAAGAGAAGTTTAAATAGAGGAGGGTGAGTCTTTTATGAATAATAATAAATTTAGTTTATTTTTTGAAACATCTGCAAAAACTGGGGAAAATGTAGAGGAAGTATATATAAACCATATTGCTTCTTTAGGCATTTGTATAATCAGCTAAGTTAGTACTACTAAAGTATTTTAGTAGTGAATCATTTAGATAAGCTACAATTCTAAAATAAATTACAATTACAAAATATATTATATATTTATATTTCTATCTGTACAAGAGTAAATAAAAAGTCAGGTGATCCAATTAATATAATTAAATCATTTTCTGAAACTTAATCATTTGAAGGACACTCTCCAAATATAGATAAAAATTAAAACTAATCAAGTTGTTGTTGATCATTATTTTTAAGTTAAATTTAGTTATTTTATAGAATTTTTAACAAACTTATATTCTTAAAAGTCATATCGTTTAAGATAAACTATATATATAATTAAAAAATTACATAGATTCAATATATTTTATATGTTTCCAATAACTTTTGAATGAATTATTTTTTTCATATTCAAATTATTAAATGTAATAGAATTATAAAAATACTTATGATATTAATAAAATTAACTAAAAAATTGAAACAATCTAATGGAGTAACACGAGGGATTCTTCTAAGAATTGAAACAAATCTAAGGAGGATTTCAAATAAATTATTATTTTACTTAGCAAAATTCTATTTAAATTTTGAAATTATCTATACGATATTAAAATACCGATTCCAAAACCATCAGTCATTTAATAAAATCATATCCAAAAGTTTATATTTTATTTCGATCTAACAAATACTCAAAAATACTATGATTTAATGTCAAACTTATCGATTAATAATAGCAAAGAAAGATAATGGCAAGGTGGGTAAATATTCTAGTTTTAATTTAATAATAAAAAAAGAGAATAATAATCTATTTTCTGCTATTACTTCAATAATTTAATATAAGATGATGAACAAATCAACATTTAAAATTTATTTAGATTTAGAATATTTTTGTAAGAATTCATAAAAACTTAAAAAAACTTTTAGATAAAATTTGTGTTTCACTTTCTAAGAAAGAACTAAAATGATAAGGAATTTGAAGAACTTATAATAAATTTTATTTATTAAATTCTTGATGGAACTTTCGATAAGTTATCAGATATCATATGTGTGTATAATATATAGAATAAAGAAGAAATGAACTATTGTAAGATTTCATCTAAAAAAATACACTTTAATAAAAATAATTAATAGTAGAAATTTGACATTTCTTATATTATTTTATTGGATGAATTTTTGAATTACGTTTAATATAAATAGGATGTTCCTAATTAGATAGGATTTATATGCTATCAGTATATTTCAAATATTTTAAATAACTACAATTTGTTTTTTGAATTACTAATATTTATAAAAATTAACTATATATTTATAATCTTAAGTTGATATATAATTGTTATTTAATAGAAAAAAGACCTTATTATTTTTATCTATAGTATTAAAAGAATTTGAGAAAGAACTTTTACAACTTTATGGTTAAATAATTTAATTCGATTATATAAAGACATATTGTAAATAATTGAATTCCCAGTCAATCTGAATAATGAAATAGAATCTATTTAAAATGTTTCACAATATTTAAAAAGTTTGAAGGCTCTTATTTCTGAGATATGCATAATATTAAGTGAAAAGGATTTTTACAAAATGGCAATAGAATTTTAAAAACTCATATTTAAAAATAGAGAGAAAATGATATAATATTTAAACAATATTGTTTAAGAAAATAGCTAATTTGAAATTTATTTGAAAATAAATTCAAAAGATAAACCACCTAATGAAGTATTCAATTAACTACTTCAATTTCAATTTAAATTTGATGAATCTGACATTTAAATTATAGAAAAATTAAAAATGTATTAATACAATGAAGATGTTATAAAGAAAACTTTGTAAATGATTATTTCGGATATAAATTAATAGTTTAAGTATTGTAAAAACATGGATTTTATATATAGTTTGACTTATATCTTCCATAAAGTTTAGCATATGTTAAGAGAATAATCCCTCAACAATAAAATGTCAATTTAGATAAACCTTATGTTTTTGTATTAGGTATGACAAGAGTTGGAAAAAGTATAATTTAAGATTTACTACAATTGGAATAAATTGTTAGGTTTGATGATTACTATAAAAAATAAATGAAGTATAATTTATTATACATTACTCAACATTTTAAATAATCCAGAGAATATTATTATTAATTAGGATAAGAAGTTTGATGTAAAATAAAAGAATAATAAAATTCTGTTGTCTCATTCAAATAGTAGTTCAACTTTTTAGATGGAATATTTGGAGATTGGTAATTTTATATTTGTTGATTCTCCTGGATTACACGATATAATGATTATATTTAAATTTAACTTTACTGATGATACTAATAGATGTATTAATCATATCAATATCTTTAATTCAATATCATTAATATCTTAATTCTTATCTATAACTAGAGTAAGTTAACAAATTTTATTGTTGATGATTGATGGAGAACAGCTTTAGACAACGAAAAACGATTTAATCGATTCAATAACTCTAATTAATAATATGCTAGGAGATTAACAAGACGATAAATATCTTGAAAATTTTATCATTCCTGTATTCACTAAAATTAGAAATGCTTCTATAATATGAAGTTATTGTCTTTAGCTATACTATGGAATAAATAATTAAAAAATGGTAAACTGAGACCATGAAAGATATTACAGATCAAAAGTAATTAAATATTTTGAAAATCATTAAAAATGCAATAGATCAAGAAAATTATATCAAAATTTATTCTGCAGAACGCTATGAAATCCATGAAGAAATGCAGTAACTGGAATCAGAAATTTAAAGGATGTAAACATAATATTTTAAGAAAAAAAAGGATGATAAAGAACGCTAGGTGTTAGAGGAGTAGATTTAACTTAAATAAGAGGAGTTAGATAAGTTGAATTAGGAAGGTTTATTCTAAAAAAAAATACAAAATATTAAGGAAGATGTTTTAGGGAAATGTAAAAATTTATTAGAAAGGAAGGAAAAAATATTGAAAGAAAAATAAGATATTGTTTTGAATTTTGAACTCAAGCTATACTTAAATAGTTATGTGAAATTTCATTTTTTAAAATCTACAAAAGTAATTATAACTCCTGAATTGAAGTATCATATAGAAAAGTTATTAGGGTTAAATTCAACAATTATTAGTTTTATTATGCTTCAGTTGTAACTTATCGATAAAAATTTTATCAACATCTCTTAAACAATATAACAAATGAATTTATTACTAAAATGCTTTTTGATAATTCAATAAGTTTAAACGATAAAGAGAGTGAAATATTTCAAACATTAAAGATAAAAATGAACAGACTTTCAGATATACCAAAAGAACTAATTAATCAGAATATATAAGATTAGATTAATGAACTTAATCAATTTAATAATATCATACTAAAATATGATCATTGGGATTAGGATCCTTAAAAAGTTGATTTTTAATATTTTCAAATTTAGTTAAGAGTCCTTAAAAGCCTTTTTACAATAGATTGAAGAAAATAAATTAAATAATTTTAATCAATTATATAGGCATAGATTATACTAGTATAGGAGCATCGTATTTCTATAAAAATTAATTTTGAATCTCAGGAAAATCAATCGAAAAACTGAATTTATGGAATTTAATTTCATAAAGAAATCCCAGGAATTAATTATTTTATTCTATAATTTTTTATGCCCTATATCTTTTAATACACTATTTTACCATTTATATTAATAACAACAATTAATTACCTATTTAATAACAGCATTTTTGTGACATAAAAAGAAAAAGAAAAATAAGAGAAAATGAAAATGTTAAACATTCAGCAAAAATATATATCAATTTTAGAGAAAACAAGAAAGTGAGTTTTAATAACAATATAAAAATAATATCATTATTATTTGTAAAATATAAAGAGATTTACTGACAATTCTTTCTATATAATTTTTAAACTTGCAATTAGTCTTTAAAAGAGAAGTAAATACAATAAATAATTAAAAAAAAAAATTTGTTGATTTTTCTTTTATTATTTCAGGTAAGAATTTTTAGATTAAGTTAACGTTGTATCAGCTTGAATCTTTTTTTTTAATTACTTATAATATTTATTAATTAGAATTGTTTTAGTATTTTTGTGATAAATTATTTCTGGATATTTTCAAGATTATTTTTATATATATATAATTTTTATAAGTGATAAAGAAAGTCAAAATAATCTTAAAAAATAGATCTTAAAATAATATTCAAATAAATCTTATAAGACATTAATAAATTTATATTAAATATTTGATAAGAGATGATCTGGATATGATTTTTCTAGTAATTACTTAGTTTCTTCAGAGACTTATACATTTCCTCTTCCTCCATTAGACTCCAATTTATTAGAAATCATGTCATCAACAAAATTTTTAGCTTCTTAAGCTGGATTTCTTTATGTAACATCTACAATACCAAATGCAACATAACAATCTCTAATTATATATAATTTATAAGCGTTTTATAATACCTAAATCCTAGCAAAAAAAATGATATTGAACTATAAATGTCATGCAACTCTAAAAAATAGTATAATATGCAATTGCACCATCCTTATAATGAATCAATAATATCAATAATTATGAGATAAAGAGGCCAAGGTTAAAATAAACCTTGTACTTAATCTTAATAATTGAAAGTGAGCAGAAGAAACAAATTAATAAAATTCCTTCTGCTTATAACTCCACTGATTTTTCAGACATCAAAAGGAATTTTACAAGAATACTAATTATATTCAGAAAAATAATGAATATTTTACACTAAAAACAAATAAACTAATGTATTAATATTAAATTAATCAATTGTATGCCAGAGACTAATAAAATAAAATTGATTATATTTTTATCCTATTTAATTTCTTGGCTGCGTATCTAGATTAATTAATTAAAAATAATGTAATAAAATCCTCCGTTTGATTCGAAATAAAATTTGTTTTGTTCTAATCACAGAGAAGAGTATGTGCGATTTTTTTGTCACAATAAAAATTGCTCTGATAATAGAGTGTGTTGTCAGAAATGTTTATCGGAATAATACCATTAATATCATCTAAATGAGATACTAAGCTTAGATACATTGTAAGAATTTATTTTTATTTCTTCAAAAAATGTAAAAGGTGTGATCTCAAGTGCTAAACAACAATTTGAAAGCATAAAATCCGCTTTAGATATCTTCCTTTCTAAAATAGAAATAAGATATCTAGTATAGAGTTAGCACTTAAAACTATGAGCACACTTTAATTAGAGTAACTTATTAATTACTCTTTCAAATATGATGAACTCGAGAAATTATTAAAAACCTCGATTGATGGATTTGCAAGTAACATTTAGAAAACCCTTGATGGAATTTATAATAATTACTCCTTATAATCTAAGTTGATTTTTTTTGTGAAATGTATAAAATGAAGTATATATGATAAAATAAATGTTGATGAATATTTGTTGCCTTAAATGGGTATAGTTTTAAATTTTAATCATTTTTCAGGAGATGAATTAACTTCATATTACATAAAATGAACATTATTTAAAAAAGGGGATTTTATAAGAGCCATAGATTTTTATGATTAGACACTCTAAATTAATCCAGAAAACATTTAAGCAATTTTGGGAAAGGGTATTTCTTATTAATAATTTAGCCAACTCCTTATTTCCATTAACTTTTAATTTTCCATTAAGGGCTACTCAAAAATATATGGAAGCAGAGTAGATTTACATAAAAGCAAAATAATACAATAAAAATGATAAAGTCCTTTTATTTGATTTTGGTAAATAAATAAAATATTCAAGGCGAATGTTTAAATTTGAAATACATAAAGTTAAATTCAATAAGATAACAGATGAGAATTGATAAAGCAATAATTGAATACGATTTAGCAGTATAAATTGACGAAAACTATGATGAAGCTGCATTTTATTTAGGTTAATACAAATAATATCTTAAGGGATTTGTCACATTTACTAAGGAATATGGAAAGTATAATTTAATGGGGAAGATGGAGAACCAATACAAAAAGAACTTTTTTCATATTTTAAACGAATTTCTACATTAGGCTATGATGGTACTTATAAAACTTTATCCAATGGTAAACCCTCTAAATAATTTAGCTTTGTTCTTAAAGGATTTTAGCTTTGTTTCTTTTATTATAAGTCTAGACGGTTACTTTGAGGATGCTATGAAAATGATTGAAGAGGTCGTAAAAACTTCACCATAAAATTATGAAGCCCTTTTGTTAAAAAGTTTATTTATACGAATATGTTAGGTTTCTTGTTATTTAAATTAGGACATTTTCAATTTGATATTTGGTAAAGAGAAATATAATTTATCACTGGAATTCCTTGAATAGATATAAACCTAGGATTTATTCATAGGATTTTTTAGGAGTATAATATTTGATCTGATTTAGGTTTATGTTTAAATCTGTTTTAATACTAAAATTTGTATACTGAGTTTAGAATAATATAATAGTGCAATCAAATTATTAGATAAGATTCTAGATTCTACACCTGAAAATTAATATGCCCAAATTTTTAAGGGTAAGTTTGCATAATAATTAGGCGTTTGCTTAAATTCTATCAATTCATGCTACTAAATATACTGAAAATTAAATAACCAAAGGAAGCTTTGACGATATTTAATACTATTTTAGAAGCTGATCCCCATCACAAAGCTGCTTAGAGTTACAAAGGTAGAATTAAGTCATAATTTTAAGATTAATGTCTAGATTGAATTGAAAATCAATATTATAATAGAAGAAATTGGAGATTAAAATGAAACAAATTAAGATTAGGAGTAAATCATTTTA;start=256069;subtype=OVERLAPPING;support_ref=26;support_variant=1;type=ALTERNATIVE;
scaffold51_105_with_IES	MILORD	internal_eliminated_sequence	256170	259306	.	.	.	ID=MILORD.105.256170.259306;Name=MILORD.105.256170.259306;bounded_by_ta=TRUE;common_boundary=None;end=259306;ies_id=IESPGM.PTET51.1.105.239361;ies_left_dist=-121;ies_min_dist=121;ies_right_dist=-775;junction_seq=tatgcaaaagtaagtTAtatataattaaaaaa;read_names=J00121:27:H3GGKBBXX:5:1101:20101:42653;sequence=TATAGTCGAAAACAATTTCAGCCAATATTTGCTTTGAGTTGCAACATTCAATTTTATCTTGCTTTTGTTAAAGCTAATAAGAATTTGAACCAAGTTTATTTAAAAGCAAGTTTGAAAAATCTTTTTAAAAATAATTTTCTTTTTAAATAATTTAACTGCTAGTATTTTTTGTGCACTTCTTTACATTTTCCTTGTAATATTATTTTTATAATTTAAATTTTGTATGTCTATTTTTTATTTACATTAACTAACCCACAATTTACAATATTGCCAAAAAGAATTGTTTGGGTATTTGAACATCCAGGCCCATCGTTTAATTTGTATTGAATAATTGAAGAAGAATTTGGAATTAGAATTATAGTTTGGGTAAGGAAATAAATCAACGAAGGACAACAAAAAAGTTTATCAAAAAAGTATTGGAACAAGGTTAACAACATCTAATAAAATGAATCTAAAAGAAATTCAGTTCATAAGGAAGGAACCTAACACTTAGATGGAAAAAATGCTAGAGTTAATATTCAAAAATAGCAACAGCAGGAAATAAAATCAATAGAAAATAAACAGAAGAAATAGTATTTGAAAAATCAAGATGTAGAGCAGAATATTAATTTGAAAAAGTTAAAAGAATAGTTGAGAAATGGAAATGCTAATAATGCATTAAAGAATTCATAGTGGAACAGGATAGATATTGGTATTTTGAGCACAAACATTAAGATCATAACGAAGAGGAGAAAAAATAACTCTTTAAGAAGAGAAGATAATAAAGAAATAAGTTACAGAATCGTCACATAGCAAGAAGAAAAATAATATCTGTATATATATAACATTATATAATATTTGATCATTTTTATTTTGAACTATTAATAATTATTCAACTTTAAAATGATTGCTCTTATTAAATTTCCACTCAAATTCCTTAATTTATTTGTTTTCTCTCTTAATTGATTTTTATTCAATTAAATTTAAAATGCTAATGCAAATTTAGATTGAAAAAATTATCTTTTCCAATTAATTAAATTGAAAGCAGTTGCAATTTATACCATAATAAAAATAATATAAATAATAAAGTATAAAAATAACAAAATTAATTATTATTTTTTCAATTCAAGATAACAGCTTATATTATTATTGGATCATTTTTAAATTCAAGATCGTTTTCAAAAATTTACAAAATATTTTTTCATTTAAATTATTGGATGTTGGCATGAATTTTAGAAAATCAACACTTATTTATTGCAAGTAATTCTATTGTTTCTTCATTTAAATTGAACCTTCTTCTATATAAAATATTATTCGCTATAGGCCTTACTTATAAACTACATTATATAAATATAGATGCAATGATCATTACCAATAAATTTATTAAATCTATATGTACGAATAAAAAAAAATTTCATCAAAATAAACAGGAAATGCATGAATTGATTACCTTGTATTATAAACTTAAATTATATACCAAAAATTAGAAAGTAAAGGGAAGAAACCCTACTTAAAATCAAATTTTACAAGATATTTGGGAATTTCAATTGGATAGGCTAAATATATATAAGTAAATTTGAGAGTATCCCGAATCTCTGAGTCAACATAGAACAAATTATAGAATAAAAACCTGATAGACTAATTTAATTTTACACAATTGAGCATGAAAAAATACAAGAAGATTCATTGTTAATTTTAATATTAATAAATAAAAACTACAATTGTATTCATTCTTTTATTGGTTTAGGGAACTTGGGTTGTATATTAATCGCTAATTTTAGTTGCTTTAATTTTAAATCTCAAACCAAAATTTTCTTTAGAAAGAAGATTGGATTTGCAAAATAATTAATACTGTTCTAAGTTAAAATGATAAATTAGCCTACATTGATGAATGTAGCTTAAGGAGAATTGCAAAGCGAAACTTCTTTAATACCCATATTGCAAAAACGCCATAAATTTTATAATTTACAATGTTGTAATGTTGGACAATAATTCTGATGCTAATATATACAATTCAAATTTTAATATCAAATTTCACAAGTAATTGAGCAAAAAGTCTCCTCTCGAATAGCTATTTTATAGAATCTGCAGATTGTTAGTCTGGAAAACTCTTACACTTTTCAAGCATACTTTCTAATTGGGGGATTGAAAGGTCAAATCTCACTAGAATAAGCCTTTCATTTTTAGTTTTTCTATTGTAAAAAAAATTATGAGTTTTTGTTACACTTGAGTAATAATATATAAAAGTAGATGTAGTTAATAATAAAAATAATAACAAGTAGTTTGAAAAAGTGTTTGAAATTTTATTGGACTATATTAAGAAGTATTAATATTTTAAAAATGCATGCCTTAATTTTTTGTGTAAAAAAATAGCCAAAGACAATAGCAAGATGGAAACTTTAAATCGAATTACAAACACTAGAACCAAATACAATTAATGTTGCAAATACAATAGAGTAATAGTCTTTGATATGAACTAAATGAAATGTAGAGAAAGCATAAATACAATGTTTATACCCTCCATCTAATCAATGAATTCTTATGCCAATACTTTTTATCTGTCTTTAAAAATACTATATATTATAATGTCAACTAAAAAGAATCATTTGATTAATTGTCAATTTGGATGAATGAAATAGAATAACATGCACATCCTGAGATTATAAAAGTTTTAGTAGGGAACAAATGCGATTTAACAAGAGAAGTTTAAATAGAGGAGGGTGAGTCTTTTATGAATAATAATAAATTTAGTTTATTTTTTGAAACATCTGCAAAAACTGGGGAAAATGTAGAGGAAGTATATATAAACCATATTGCTTCTTTAGGCATTTGTATAATCAGCTAAGTTAGTACTACTAAAGTATTTTAGTAGTGAATCATTTAGATAAGCTACAATTCTAAAATAAATTACAATTACAAAATATATTATATATTTATATTTCTATCTGTACAAGAGTAAATAAAAAGTCAGGTGATCCAATTAATATAATTAAATCATTTTCTGAAACTTAATCATTTGAAGGACACTCTCCAAATATAGATAAAAATTAAAACTAATCAAGTTGTTGTTGATCATTATTTTTAAGTTAAATTTAGTTATTTTATAGAATTTTTAACAAACTTATATTCTTAAAAGTCATATCGTTTAAGATAAACTA;start=256170;subtype=OVERLAPPING;support_ref=17;support_variant=1;type=ALTERNATIVE;
scaffold51_105_with_IES	MILORD	internal_eliminated_sequence	256170	258462	.	.	.	ID=MILORD.105.256170.258462;Name=MILORD.105.256170.258462;bounded_by_ta=TRUE;common_boundary=None;end=258462;ies_id=IESPGM.PTET51.1.105.239361;ies_left_dist=-121;ies_min_dist=69;ies_right_dist=69;junction_seq=tatgcaaaagtaagtTAttaagaagtattaat;read_names=J00121:27:H3GGKBBXX:5:1213:15189:8998,J00121:27:H3GGKBBXX:5:1222:10835:3670,J00121:27:H3GGKBBXX:5:1218:3569:5183,J00121:27:H3GGKBBXX:5:1122:4290:11319,J00121:27:H3GGKBBXX:5:1110:26880:38539,J00121:27:H3GGKBBXX:5:1222:3356:43603,J00121:27:H3GGKBBXX:5:1205:28118:15082;sequence=TATAGTCGAAAACAATTTCAGCCAATATTTGCTTTGAGTTGCAACATTCAATTTTATCTTGCTTTTGTTAAAGCTAATAAGAATTTGAACCAAGTTTATTTAAAAGCAAGTTTGAAAAATCTTTTTAAAAATAATTTTCTTTTTAAATAATTTAACTGCTAGTATTTTTTGTGCACTTCTTTACATTTTCCTTGTAATATTATTTTTATAATTTAAATTTTGTATGTCTATTTTTTATTTACATTAACTAACCCACAATTTACAATATTGCCAAAAAGAATTGTTTGGGTATTTGAACATCCAGGCCCATCGTTTAATTTGTATTGAATAATTGAAGAAGAATTTGGAATTAGAATTATAGTTTGGGTAAGGAAATAAATCAACGAAGGACAACAAAAAAGTTTATCAAAAAAGTATTGGAACAAGGTTAACAACATCTAATAAAATGAATCTAAAAGAAATTCAGTTCATAAGGAAGGAACCTAACACTTAGATGGAAAAAATGCTAGAGTTAATATTCAAAAATAGCAACAGCAGGAAATAAAATCAATAGAAAATAAACAGAAGAAATAGTATTTGAAAAATCAAGATGTAGAGCAGAATATTAATTTGAAAAAGTTAAAAGAATAGTTGAGAAATGGAAATGCTAATAATGCATTAAAGAATTCATAGTGGAACAGGATAGATATTGGTATTTTGAGCACAAACATTAAGATCATAACGAAGAGGAGAAAAAATAACTCTTTAAGAAGAGAAGATAATAAAGAAATAAGTTACAGAATCGTCACATAGCAAGAAGAAAAATAATATCTGTATATATATAACATTATATAATATTTGATCATTTTTATTTTGAACTATTAATAATTATTCAACTTTAAAATGATTGCTCTTATTAAATTTCCACTCAAATTCCTTAATTTATTTGTTTTCTCTCTTAATTGATTTTTATTCAATTAAATTTAAAATGCTAATGCAAATTTAGATTGAAAAAATTATCTTTTCCAATTAATTAAATTGAAAGCAGTTGCAATTTATACCATAATAAAAATAATATAAATAATAAAGTATAAAAATAACAAAATTAATTATTATTTTTTCAATTCAAGATAACAGCTTATATTATTATTGGATCATTTTTAAATTCAAGATCGTTTTCAAAAATTTACAAAATATTTTTTCATTTAAATTATTGGATGTTGGCATGAATTTTAGAAAATCAACACTTATTTATTGCAAGTAATTCTATTGTTTCTTCATTTAAATTGAACCTTCTTCTATATAAAATATTATTCGCTATAGGCCTTACTTATAAACTACATTATATAAATATAGATGCAATGATCATTACCAATAAATTTATTAAATCTATATGTACGAATAAAAAAAAATTTCATCAAAATAAACAGGAAATGCATGAATTGATTACCTTGTATTATAAACTTAAATTATATACCAAAAATTAGAAAGTAAAGGGAAGAAACCCTACTTAAAATCAAATTTTACAAGATATTTGGGAATTTCAATTGGATAGGCTAAATATATATAAGTAAATTTGAGAGTATCCCGAATCTCTGAGTCAACATAGAACAAATTATAGAATAAAAACCTGATAGACTAATTTAATTTTACACAATTGAGCATGAAAAAATACAAGAAGATTCATTGTTAATTTTAATATTAATAAATAAAAACTACAATTGTATTCATTCTTTTATTGGTTTAGGGAACTTGGGTTGTATATTAATCGCTAATTTTAGTTGCTTTAATTTTAAATCTCAAACCAAAATTTTCTTTAGAAAGAAGATTGGATTTGCAAAATAATTAATACTGTTCTAAGTTAAAATGATAAATTAGCCTACATTGATGAATGTAGCTTAAGGAGAATTGCAAAGCGAAACTTCTTTAATACCCATATTGCAAAAACGCCATAAATTTTATAATTTACAATGTTGTAATGTTGGACAATAATTCTGATGCTAATATATACAATTCAAATTTTAATATCAAATTTCACAAGTAATTGAGCAAAAAGTCTCCTCTCGAATAGCTATTTTATAGAATCTGCAGATTGTTAGTCTGGAAAACTCTTACACTTTTCAAGCATACTTTCTAATTGGGGGATTGAAAGGTCAAATCTCACTAGAATAAGCCTTTCATTTTTAGTTTTTCTATTGTAAAAAAAATTATGAGTTTTTGTTACACTTGAGTAATAATATATAAAAGTAGATGTAGTTAATAATAAAAATAATAACAAGTAGTTTGAAAAAGTGTTTGAAATTTTATTGGACTA;start=256170;subtype=INTERNAL;support_ref=34;support_variant=7;type=ALTERNATIVE;
scaffold51_105_with_IES	MILORD	internal_eliminated_sequence	256170	258452	.	.	.	ID=MILORD.105.256170.258452;Name=MILORD.105.256170.258452;bounded_by_ta=TRUE;common_boundary=None;end=258452;ies_id=IESPGM.PTET51.1.105.239361;ies_left_dist=-121;ies_min_dist=79;ies_right_dist=79;junction_seq=tatgcaaaagtaagtTAttggactatattaag;read_names=J00121:27:H3GGKBBXX:5:1210:9932:17227;sequence=TATAGTCGAAAACAATTTCAGCCAATATTTGCTTTGAGTTGCAACATTCAATTTTATCTTGCTTTTGTTAAAGCTAATAAGAATTTGAACCAAGTTTATTTAAAAGCAAGTTTGAAAAATCTTTTTAAAAATAATTTTCTTTTTAAATAATTTAACTGCTAGTATTTTTTGTGCACTTCTTTACATTTTCCTTGTAATATTATTTTTATAATTTAAATTTTGTATGTCTATTTTTTATTTACATTAACTAACCCACAATTTACAATATTGCCAAAAAGAATTGTTTGGGTATTTGAACATCCAGGCCCATCGTTTAATTTGTATTGAATAATTGAAGAAGAATTTGGAATTAGAATTATAGTTTGGGTAAGGAAATAAATCAACGAAGGACAACAAAAAAGTTTATCAAAAAAGTATTGGAACAAGGTTAACAACATCTAATAAAATGAATCTAAAAGAAATTCAGTTCATAAGGAAGGAACCTAACACTTAGATGGAAAAAATGCTAGAGTTAATATTCAAAAATAGCAACAGCAGGAAATAAAATCAATAGAAAATAAACAGAAGAAATAGTATTTGAAAAATCAAGATGTAGAGCAGAATATTAATTTGAAAAAGTTAAAAGAATAGTTGAGAAATGGAAATGCTAATAATGCATTAAAGAATTCATAGTGGAACAGGATAGATATTGGTATTTTGAGCACAAACATTAAGATCATAACGAAGAGGAGAAAAAATAACTCTTTAAGAAGAGAAGATAATAAAGAAATAAGTTACAGAATCGTCACATAGCAAGAAGAAAAATAATATCTGTATATATATAACATTATATAATATTTGATCATTTTTATTTTGAACTATTAATAATTATTCAACTTTAAAATGATTGCTCTTATTAAATTTCCACTCAAATTCCTTAATTTATTTGTTTTCTCTCTTAATTGATTTTTATTCAATTAAATTTAAAATGCTAATGCAAATTTAGATTGAAAAAATTATCTTTTCCAATTAATTAAATTGAAAGCAGTTGCAATTTATACCATAATAAAAATAATATAAATAATAAAGTATAAAAATAACAAAATTAATTATTATTTTTTCAATTCAAGATAACAGCTTATATTATTATTGGATCATTTTTAAATTCAAGATCGTTTTCAAAAATTTACAAAATATTTTTTCATTTAAATTATTGGATGTTGGCATGAATTTTAGAAAATCAACACTTATTTATTGCAAGTAATTCTATTGTTTCTTCATTTAAATTGAACCTTCTTCTATATAAAATATTATTCGCTATAGGCCTTACTTATAAACTACATTATATAAATATAGATGCAATGATCATTACCAATAAATTTATTAAATCTATATGTACGAATAAAAAAAAATTTCATCAAAATAAACAGGAAATGCATGAATTGATTACCTTGTATTATAAACTTAAATTATATACCAAAAATTAGAAAGTAAAGGGAAGAAACCCTACTTAAAATCAAATTTTACAAGATATTTGGGAATTTCAATTGGATAGGCTAAATATATATAAGTAAATTTGAGAGTATCCCGAATCTCTGAGTCAACATAGAACAAATTATAGAATAAAAACCTGATAGACTAATTTAATTTTACACAATTGAGCATGAAAAAATACAAGAAGATTCATTGTTAATTTTAATATTAATAAATAAAAACTACAATTGTATTCATTCTTTTATTGGTTTAGGGAACTTGGGTTGTATATTAATCGCTAATTTTAGTTGCTTTAATTTTAAATCTCAAACCAAAATTTTCTTTAGAAAGAAGATTGGATTTGCAAAATAATTAATACTGTTCTAAGTTAAAATGATAAATTAGCCTACATTGATGAATGTAGCTTAAGGAGAATTGCAAAGCGAAACTTCTTTAATACCCATATTGCAAAAACGCCATAAATTTTATAATTTACAATGTTGTAATGTTGGACAATAATTCTGATGCTAATATATACAATTCAAATTTTAATATCAAATTTCACAAGTAATTGAGCAAAAAGTCTCCTCTCGAATAGCTATTTTATAGAATCTGCAGATTGTTAGTCTGGAAAACTCTTACACTTTTCAAGCATACTTTCTAATTGGGGGATTGAAAGGTCAAATCTCACTAGAATAAGCCTTTCATTTTTAGTTTTTCTATTGTAAAAAAAATTATGAGTTTTTGTTACACTTGAGTAATAATATATAAAAGTAGATGTAGTTAATAATAAAAATAATAACAAGTAGTTTGAAAAAGTGTTTGAAATTT;start=256170;subtype=INTERNAL;support_ref=17;support_variant=1;type=ALTERNATIVE;
scaffold51_105_with_IES	MILORD	internal_eliminated_sequence	256376	259810	.	.	.	ID=MILORD.105.256376.259810;Name=MILORD.105.256376.259810;bounded_by_ta=TRUE;common_boundary=None;end=259810;ies_id=IESPGM.PTET51.1.105.240278;ies_left_dist=3131;ies_min_dist=237;ies_right_dist=-237;junction_seq=ttgtaatattattttTAagatgatgaacaaat;read_names=J00121:27:H3GGKBBXX:5:1225:25347:45133;sequence=TATAATTTAAATTTTGTATGTCTATTTTTTATTTACATTAACTAACCCACAATTTACAATATTGCCAAAAAGAATTGTTTGGGTATTTGAACATCCAGGCCCATCGTTTAATTTGTATTGAATAATTGAAGAAGAATTTGGAATTAGAATTATAGTTTGGGTAAGGAAATAAATCAACGAAGGACAACAAAAAAGTTTATCAAAAAAGTATTGGAACAAGGTTAACAACATCTAATAAAATGAATCTAAAAGAAATTCAGTTCATAAGGAAGGAACCTAACACTTAGATGGAAAAAATGCTAGAGTTAATATTCAAAAATAGCAACAGCAGGAAATAAAATCAATAGAAAATAAACAGAAGAAATAGTATTTGAAAAATCAAGATGTAGAGCAGAATATTAATTTGAAAAAGTTAAAAGAATAGTTGAGAAATGGAAATGCTAATAATGCATTAAAGAATTCATAGTGGAACAGGATAGATATTGGTATTTTGAGCACAAACATTAAGATCATAACGAAGAGGAGAAAAAATAACTCTTTAAGAAGAGAAGATAATAAAGAAATAAGTTACAGAATCGTCACATAGCAAGAAGAAAAATAATATCTGTATATATATAACATTATATAATATTTGATCATTTTTATTTTGAACTATTAATAATTATTCAACTTTAAAATGATTGCTCTTATTAAATTTCCACTCAAATTCCTTAATTTATTTGTTTTCTCTCTTAATTGATTTTTATTCAATTAAATTTAAAATGCTAATGCAAATTTAGATTGAAAAAATTATCTTTTCCAATTAATTAAATTGAAAGCAGTTGCAATTTATACCATAATAAAAATAATATAAATAATAAAGTATAAAAATAACAAAATTAATTATTATTTTTTCAATTCAAGATAACAGCTTATATTATTATTGGATCATTTTTAAATTCAAGATCGTTTTCAAAAATTTACAAAATATTTTTTCATTTAAATTATTGGATGTTGGCATGAATTTTAGAAAATCAACACTTATTTATTGCAAGTAATTCTATTGTTTCTTCATTTAAATTGAACCTTCTTCTATATAAAATATTATTCGCTATAGGCCTTACTTATAAACTACATTATATAAATATAGATGCAATGATCATTACCAATAAATTTATTAAATCTATATGTACGAATAAAAAAAAATTTCATCAAAATAAACAGGAAATGCATGAATTGATTACCTTGTATTATAAACTTAAATTATATACCAAAAATTAGAAAGTAAAGGGAAGAAACCCTACTTAAAATCAAATTTTACAAGATATTTGGGAATTTCAATTGGATAGGCTAAATATATATAAGTAAATTTGAGAGTATCCCGAATCTCTGAGTCAACATAGAACAAATTATAGAATAAAAACCTGATAGACTAATTTAATTTTACACAATTGAGCATGAAAAAATACAAGAAGATTCATTGTTAATTTTAATATTAATAAATAAAAACTACAATTGTATTCATTCTTTTATTGGTTTAGGGAACTTGGGTTGTATATTAATCGCTAATTTTAGTTGCTTTAATTTTAAATCTCAAACCAAAATTTTCTTTAGAAAGAAGATTGGATTTGCAAAATAATTAATACTGTTCTAAGTTAAAATGATAAATTAGCCTACATTGATGAATGTAGCTTAAGGAGAATTGCAAAGCGAAACTTCTTTAATACCCATATTGCAAAAACGCCATAAATTTTATAATTTACAATGTTGTAATGTTGGACAATAATTCTGATGCTAATATATACAATTCAAATTTTAATATCAAATTTCACAAGTAATTGAGCAAAAAGTCTCCTCTCGAATAGCTATTTTATAGAATCTGCAGATTGTTAGTCTGGAAAACTCTTACACTTTTCAAGCATACTTTCTAATTGGGGGATTGAAAGGTCAAATCTCACTAGAATAAGCCTTTCATTTTTAGTTTTTCTATTGTAAAAAAAATTATGAGTTTTTGTTACACTTGAGTAATAATATATAAAAGTAGATGTAGTTAATAATAAAAATAATAACAAGTAGTTTGAAAAAGTGTTTGAAATTTTATTGGACTATATTAAGAAGTATTAATATTTTAAAAATGCATGCCTTAATTTTTTGTGTAAAAAAATAGCCAAAGACAATAGCAAGATGGAAACTTTAAATCGAATTACAAACACTAGAACCAAATACAATTAATGTTGCAAATACAATAGAGTAATAGTCTTTGATATGAACTAAATGAAATGTAGAGAAAGCATAAATACAATGTTTATACCCTCCATCTAATCAATGAATTCTTATGCCAATACTTTTTATCTGTCTTTAAAAATACTATATATTATAATGTCAACTAAAAAGAATCATTTGATTAATTGTCAATTTGGATGAATGAAATAGAATAACATGCACATCCTGAGATTATAAAAGTTTTAGTAGGGAACAAATGCGATTTAACAAGAGAAGTTTAAATAGAGGAGGGTGAGTCTTTTATGAATAATAATAAATTTAGTTTATTTTTTGAAACATCTGCAAAAACTGGGGAAAATGTAGAGGAAGTATATATAAACCATATTGCTTCTTTAGGCATTTGTATAATCAGCTAAGTTAGTACTACTAAAGTATTTTAGTAGTGAATCATTTAGATAAGCTACAATTCTAAAATAAATTACAATTACAAAATATATTATATATTTATATTTCTATCTGTACAAGAGTAAATAAAAAGTCAGGTGATCCAATTAATATAATTAAATCATTTTCTGAAACTTAATCATTTGAAGGACACTCTCCAAATATAGATAAAAATTAAAACTAATCAAGTTGTTGTTGATCATTATTTTTAAGTTAAATTTAGTTATTTTATAGAATTTTTAACAAACTTATATTCTTAAAAGTCATATCGTTTAAGATAAACTATATATATAATTAAAAAATTACATAGATTCAATATATTTTATATGTTTCCAATAACTTTTGAATGAATTATTTTTTTCATATTCAAATTATTAAATGTAATAGAATTATAAAAATACTTATGATATTAATAAAATTAACTAAAAAATTGAAACAATCTAATGGAGTAACACGAGGGATTCTTCTAAGAATTGAAACAAATCTAAGGAGGATTTCAAATAAATTATTATTTTACTTAGCAAAATTCTATTTAAATTTTGAAATTATCTATACGATATTAAAATACCGATTCCAAAACCATCAGTCATTTAATAAAATCATATCCAAAAGTTTATATTTTATTTCGATCTAACAAATACTCAAAAATACTATGATTTAATGTCAAACTTATCGATTAATAATAGCAAAGAAAGATAATGGCAAGGTGGGTAAATATTCTAGTTTTAATTTAATAATAAAAAAAGAGAATAATAATCTATTTTCTGCTATTACTTCAATAATTTAATA;start=256376;subtype=EXTERNAL;support_ref=22;support_variant=1;type=ALTERNATIVE;
scaffold51_105_with_IES	MILORD	internal_eliminated_sequence	259311	263091	.	.	.	ID=MILORD.105.259311.263091;Name=MILORD.105.259311.263091;bounded_by_ta=TRUE;common_boundary=None;end=263091;ies_id=IESPGM.PTET51.1.105.240278;ies_left_dist=196;ies_min_dist=196;ies_right_dist=-3518;junction_seq=aagataaactatataTAtatatataattttta;read_names=J00121:27:H3GGKBBXX:5:1122:19857:21412;sequence=TATAATTAAAAAATTACATAGATTCAATATATTTTATATGTTTCCAATAACTTTTGAATGAATTATTTTTTTCATATTCAAATTATTAAATGTAATAGAATTATAAAAATACTTATGATATTAATAAAATTAACTAAAAAATTGAAACAATCTAATGGAGTAACACGAGGGATTCTTCTAAGAATTGAAACAAATCTAAGGAGGATTTCAAATAAATTATTATTTTACTTAGCAAAATTCTATTTAAATTTTGAAATTATCTATACGATATTAAAATACCGATTCCAAAACCATCAGTCATTTAATAAAATCATATCCAAAAGTTTATATTTTATTTCGATCTAACAAATACTCAAAAATACTATGATTTAATGTCAAACTTATCGATTAATAATAGCAAAGAAAGATAATGGCAAGGTGGGTAAATATTCTAGTTTTAATTTAATAATAAAAAAAGAGAATAATAATCTATTTTCTGCTATTACTTCAATAATTTAATATAAGATGATGAACAAATCAACATTTAAAATTTATTTAGATTTAGAATATTTTTGTAAGAATTCATAAAAACTTAAAAAAACTTTTAGATAAAATTTGTGTTTCACTTTCTAAGAAAGAACTAAAATGATAAGGAATTTGAAGAACTTATAATAAATTTTATTTATTAAATTCTTGATGGAACTTTCGATAAGTTATCAGATATCATATGTGTGTATAATATATAGAATAAAGAAGAAATGAACTATTGTAAGATTTCATCTAAAAAAATACACTTTAATAAAAATAATTAATAGTAGAAATTTGACATTTCTTATATTATTTTATTGGATGAATTTTTGAATTACGTTTAATATAAATAGGATGTTCCTAATTAGATAGGATTTATATGCTATCAGTATATTTCAAATATTTTAAATAACTACAATTTGTTTTTTGAATTACTAATATTTATAAAAATTAACTATATATTTATAATCTTAAGTTGATATATAATTGTTATTTAATAGAAAAAAGACCTTATTATTTTTATCTATAGTATTAAAAGAATTTGAGAAAGAACTTTTACAACTTTATGGTTAAATAATTTAATTCGATTATATAAAGACATATTGTAAATAATTGAATTCCCAGTCAATCTGAATAATGAAATAGAATCTATTTAAAATGTTTCACAATATTTAAAAAGTTTGAAGGCTCTTATTTCTGAGATATGCATAATATTAAGTGAAAAGGATTTTTACAAAATGGCAATAGAATTTTAAAAACTCATATTTAAAAATAGAGAGAAAATGATATAATATTTAAACAATATTGTTTAAGAAAATAGCTAATTTGAAATTTATTTGAAAATAAATTCAAAAGATAAACCACCTAATGAAGTATTCAATTAACTACTTCAATTTCAATTTAAATTTGATGAATCTGACATTTAAATTATAGAAAAATTAAAAATGTATTAATACAATGAAGATGTTATAAAGAAAACTTTGTAAATGATTATTTCGGATATAAATTAATAGTTTAAGTATTGTAAAAACATGGATTTTATATATAGTTTGACTTATATCTTCCATAAAGTTTAGCATATGTTAAGAGAATAATCCCTCAACAATAAAATGTCAATTTAGATAAACCTTATGTTTTTGTATTAGGTATGACAAGAGTTGGAAAAAGTATAATTTAAGATTTACTACAATTGGAATAAATTGTTAGGTTTGATGATTACTATAAAAAATAAATGAAGTATAATTTATTATACATTACTCAACATTTTAAATAATCCAGAGAATATTATTATTAATTAGGATAAGAAGTTTGATGTAAAATAAAAGAATAATAAAATTCTGTTGTCTCATTCAAATAGTAGTTCAACTTTTTAGATGGAATATTTGGAGATTGGTAATTTTATATTTGTTGATTCTCCTGGATTACACGATATAATGATTATATTTAAATTTAACTTTACTGATGATACTAATAGATGTATTAATCATATCAATATCTTTAATTCAATATCATTAATATCTTAATTCTTATCTATAACTAGAGTAAGTTAACAAATTTTATTGTTGATGATTGATGGAGAACAGCTTTAGACAACGAAAAACGATTTAATCGATTCAATAACTCTAATTAATAATATGCTAGGAGATTAACAAGACGATAAATATCTTGAAAATTTTATCATTCCTGTATTCACTAAAATTAGAAATGCTTCTATAATATGAAGTTATTGTCTTTAGCTATACTATGGAATAAATAATTAAAAAATGGTAAACTGAGACCATGAAAGATATTACAGATCAAAAGTAATTAAATATTTTGAAAATCATTAAAAATGCAATAGATCAAGAAAATTATATCAAAATTTATTCTGCAGAACGCTATGAAATCCATGAAGAAATGCAGTAACTGGAATCAGAAATTTAAAGGATGTAAACATAATATTTTAAGAAAAAAAAGGATGATAAAGAACGCTAGGTGTTAGAGGAGTAGATTTAACTTAAATAAGAGGAGTTAGATAAGTTGAATTAGGAAGGTTTATTCTAAAAAAAAATACAAAATATTAAGGAAGATGTTTTAGGGAAATGTAAAAATTTATTAGAAAGGAAGGAAAAAATATTGAAAGAAAAATAAGATATTGTTTTGAATTTTGAACTCAAGCTATACTTAAATAGTTATGTGAAATTTCATTTTTTAAAATCTACAAAAGTAATTATAACTCCTGAATTGAAGTATCATATAGAAAAGTTATTAGGGTTAAATTCAACAATTATTAGTTTTATTATGCTTCAGTTGTAACTTATCGATAAAAATTTTATCAACATCTCTTAAACAATATAACAAATGAATTTATTACTAAAATGCTTTTTGATAATTCAATAAGTTTAAACGATAAAGAGAGTGAAATATTTCAAACATTAAAGATAAAAATGAACAGACTTTCAGATATACCAAAAGAACTAATTAATCAGAATATATAAGATTAGATTAATGAACTTAATCAATTTAATAATATCATACTAAAATATGATCATTGGGATTAGGATCCTTAAAAAGTTGATTTTTAATATTTTCAAATTTAGTTAAGAGTCCTTAAAAGCCTTTTTACAATAGATTGAAGAAAATAAATTAAATAATTTTAATCAATTATATAGGCATAGATTATACTAGTATAGGAGCATCGTATTTCTATAAAAATTAATTTTGAATCTCAGGAAAATCAATCGAAAAACTGAATTTATGGAATTTAATTTCATAAAGAAATCCCAGGAATTAATTATTTTATTCTATAATTTTTTATGCCCTATATCTTTTAATACACTATTTTACCATTTATATTAATAACAACAATTAATTACCTATTTAATAACAGCATTTTTGTGACATAAAAAGAAAAAGAAAAATAAGAGAAAATGAAAATGTTAAACATTCAGCAAAAATATATATCAATTTTAGAGAAAACAAGAAAGTGAGTTTTAATAACAATATAAAAATAATATCATTATTATTTGTAAAATATAAAGAGATTTACTGACAATTCTTTCTATATAATTTTTAAACTTGCAATTAGTCTTTAAAAGAGAAGTAAATACAATAAATAATTAAAAAAAAAAATTTGTTGATTTTTCTTTTATTATTTCAGGTAAGAATTTTTAGATTAAGTTAACGTTGTATCAGCTTGAATCTTTTTTTTTAATTACTTATAATATTTATTAATTAGAATTGTTTTAGTATTTTTGTGATAAATTATTTCTGGATATTTTCAAGATTATTTTTA;start=259311;subtype=EXTERNAL;support_ref=83;support_variant=1;type=ALTERNATIVE;
scaffold51_105_with_IES	MILORD	internal_eliminated_sequence	259507	259573	.	.	.	ID=MILORD.105.259507.259573;Name=MILORD.105.259507.259573;bounded_by_ta=TRUE;common_boundary=Both;end=259573;ies_id=IESPGM.PTET51.1.105.240278;ies_left_dist=0;ies_min_dist=0;ies_right_dist=0;junction_seq=gaattgaaacaaatcTAcgatattaaaatacc;read_names=J00121:27:H3GGKBBXX:5:2114:30705:18581;sequence=TAAGGAGGATTTCAAATAAATTATTATTTTACTTAGCAAAATTCTATTTAAATTTTGAAATTATCTA;start=259507;subtype=IES;support_ref=30;support_variant=1;type=IES;
scaffold51_105_with_IES	MILORD	internal_eliminated_sequence	260382	260407	.	.	.	ID=MILORD.105.260382.260407;Name=MILORD.105.260382.260407;bounded_by_ta=TRUE;common_boundary=Both;end=260407;ies_id=IESPGM.PTET51.1.105.240971;ies_left_dist=0;ies_min_dist=0;ies_right_dist=0;junction_seq=gaacttttacaacttTAtaaagacatattgta;read_names=J00121:27:H3GGKBBXX:5:1206:28381:3512,J00121:27:H3GGKBBXX:5:1128:11018:47841,J00121:27:H3GGKBBXX:5:1201:6492:38099;sequence=TATGGTTAAATAATTTAATTCGATTA;start=260382;subtype=IES;support_ref=56;support_variant=3;type=IES;
scaffold51_105_with_IES	MILORD	internal_eliminated_sequence	260837	260862	.	.	.	ID=MILORD.105.260837.260862;Name=MILORD.105.260837.260862;bounded_by_ta=TRUE;common_boundary=Both;end=260862;ies_id=IESPGM.PTET51.1.105.241400;ies_left_dist=0;ies_min_dist=0;ies_right_dist=0;junction_seq=aattaatagtttaagTAgtttgacttatatct;read_names=J00121:27:H3GGKBBXX:5:1107:3447:17632,J00121:27:H3GGKBBXX:5:1111:15554:16700,J00121:27:H3GGKBBXX:5:2206:23855:10757,J00121:27:H3GGKBBXX:5:1202:13403:7521,J00121:27:H3GGKBBXX:5:1120:22191:15856,J00121:27:H3GGKBBXX:5:2215:24068:24349,J00121:27:H3GGKBBXX:5:1106:12378:39717,J00121:27:H3GGKBBXX:5:2123:12601:16190,J00121:27:H3GGKBBXX:5:2217:20537:36130,J00121:27:H3GGKBBXX:5:1105:20973:8365,J00121:27:H3GGKBBXX:5:1107:28950:47999,J00121:27:H3GGKBBXX:5:1109:23226:36147,J00121:27:H3GGKBBXX:5:2112:9851:47753,J00121:27:H3GGKBBXX:5:2110:30310:42583,J00121:27:H3GGKBBXX:5:1109:18974:3213,J00121:27:H3GGKBBXX:5:1212:19086:40051,J00121:27:H3GGKBBXX:5:2204:4016:20691,J00121:27:H3GGKBBXX:5:2109:32086:2228,J00121:27:H3GGKBBXX:5:1201:27671:9174,J00121:27:H3GGKBBXX:5:1108:19035:12181;sequence=TATTGTAAAAACATGGATTTTATATA;start=260837;subtype=IES;support_ref=56;support_variant=20;type=IES;
scaffold51_105_with_IES	MILORD	internal_eliminated_sequence	260985	261066	.	.	.	ID=MILORD.105.260985.261066;Name=MILORD.105.260985.261066;bounded_by_ta=TRUE;common_boundary=Both;end=261066;ies_id=IESPGM.PTET51.1.105.241522;ies_left_dist=0;ies_min_dist=0;ies_right_dist=0;junction_seq=aagagttggaaaaagTAcattactcaacattt;read_names=J00121:27:H3GGKBBXX:5:2102:21795:24771;sequence=TATAATTTAAGATTTACTACAATTGGAATAAATTGTTAGGTTTGATGATTACTATAAAAAATAAATGAAGTATAATTTATTA;start=260985;subtype=IES;support_ref=28;support_variant=1;type=IES;
scaffold51_105_with_IES	MILORD	internal_eliminated_sequence	261002	261056	.	.	.	ID=MILORD.105.261002.261056;Name=MILORD.105.261002.261056;bounded_by_ta=TRUE;common_boundary=None;end=261056;ies_id=IESPGM.PTET51.1.105.241522;ies_left_dist=-17;ies_min_dist=10;ies_right_dist=10;junction_seq=taatttaagatttacTAatttattatacatta;read_names=J00121:27:H3GGKBBXX:5:1106:15716:38293;sequence=TACAATTGGAATAAATTGTTAGGTTTGATGATTACTATAAAAAATAAATGAAGTA;start=261002;subtype=INTERNAL;support_ref=26;support_variant=1;type=ALTERNATIVE;
scaffold51_105_with_IES	MILORD	internal_eliminated_sequence	261247	261273	.	.	.	ID=MILORD.105.261247.261273;Name=MILORD.105.261247.261273;bounded_by_ta=TRUE;common_boundary=Both;end=261273;ies_id=IESPGM.PTET51.1.105.241702;ies_left_dist=0;ies_min_dist=0;ies_right_dist=0;junction_seq=tcctggattacacgaTActgatgatactaata;read_names=J00121:27:H3GGKBBXX:5:2114:27082:17474,J00121:27:H3GGKBBXX:5:2207:15656:32455,J00121:27:H3GGKBBXX:5:2206:25570:32930,J00121:27:H3GGKBBXX:5:1212:15909:2756,J00121:27:H3GGKBBXX:5:1211:29406:39998,J00121:27:H3GGKBBXX:5:2206:9394:19425,J00121:27:H3GGKBBXX:5:1201:6137:39945;sequence=TATAATGATTATATTTAAATTTAACTT;start=261247;subtype=IES;support_ref=27;support_variant=7;type=IES;
scaffold51_105_with_IES	MILORD	internal_eliminated_sequence	261324	261350	.	.	.	ID=MILORD.105.261324.261350;Name=MILORD.105.261324.261350;bounded_by_ta=TRUE;common_boundary=Both;end=261350;ies_id=IESPGM.PTET51.1.105.241752;ies_left_dist=0;ies_min_dist=0;ies_right_dist=0;junction_seq=atatctttaattcaaTAactagagtaagttaa;read_names=J00121:27:H3GGKBBXX:5:1211:24170:43445,J00121:27:H3GGKBBXX:5:2122:27742:48825;sequence=TATCATTAATATCTTAATTCTTATCTA;start=261324;subtype=IES;support_ref=64;support_variant=2;type=IES;
scaffold51_105_with_IES	MILORD	internal_eliminated_sequence	261529	261556	.	.	.	ID=MILORD.105.261529.261556;Name=MILORD.105.261529.261556;bounded_by_ta=TRUE;common_boundary=Both;end=261556;ies_id=IESPGM.PTET51.1.105.241930;ies_left_dist=0;ies_min_dist=0;ies_right_dist=0;junction_seq=aattagaaatgcttcTActatggaataaataa;read_names=J00121:27:H3GGKBBXX:5:1117:4482:14150,J00121:27:H3GGKBBXX:5:1116:18842:10264,J00121:27:H3GGKBBXX:5:2224:13575:17561,J00121:27:H3GGKBBXX:5:1114:21521:39172,J00121:27:H3GGKBBXX:5:2201:18690:38662,J00121:27:H3GGKBBXX:5:1116:12702:9473,J00121:27:H3GGKBBXX:5:1212:20466:26828,J00121:27:H3GGKBBXX:5:2216:24901:7715,J00121:27:H3GGKBBXX:5:2113:7821:29149,J00121:27:H3GGKBBXX:5:2223:17097:6501,J00121:27:H3GGKBBXX:5:2125:24779:41510,J00121:27:H3GGKBBXX:5:1219:3681:34354;sequence=TATAATATGAAGTTATTGTCTTTAGCTA;start=261529;subtype=IES;support_ref=60;support_variant=12;type=IES;
scaffold51_105_with_IES	MILORD	internal_eliminated_sequence	262420	262463	.	.	.	ID=MILORD.105.262420.262463;Name=MILORD.105.262420.262463;bounded_by_ta=TRUE;common_boundary=Both;end=262463;ies_id=IESPGM.PTET51.1.105.242695;ies_left_dist=0;ies_min_dist=0;ies_right_dist=0;junction_seq=ccttaaaagccttttTAtaggcatagattata;read_names=J00121:27:H3GGKBBXX:5:2210:19025:26019,J00121:27:H3GGKBBXX:5:1210:20050:24911,J00121:27:H3GGKBBXX:5:1207:19065:33158,J00121:27:H3GGKBBXX:5:2227:21511:22063;sequence=TACAATAGATTGAAGAAAATAAATTAAATAATTTTAATCAATTA;start=262420;subtype=IES;support_ref=78;support_variant=4;type=IES;
scaffold51_105_with_IES	MILORD	internal_eliminated_sequence	262485	262620	.	.	.	ID=MILORD.105.262485.262620;Name=MILORD.105.262485.262620;bounded_by_ta=TRUE;common_boundary=Both;end=262620;ies_id=IESPGM.PTET51.1.105.242716;ies_left_dist=0;ies_min_dist=0;ies_right_dist=0;junction_seq=catagattatactagTAtcttttaatacacta;read_names=J00121:27:H3GGKBBXX:5:1216:18132:41036,J00121:27:H3GGKBBXX:5:1210:27712:22151,J00121:27:H3GGKBBXX:5:1218:9567:24788,J00121:27:H3GGKBBXX:5:1117:26118:9789,J00121:27:H3GGKBBXX:5:2215:13880:14502;sequence=TATAGGAGCATCGTATTTCTATAAAAATTAATTTTGAATCTCAGGAAAATCAATCGAAAAACTGAATTTATGGAATTTAATTTCATAAAGAAATCCCAGGAATTAATTATTTTATTCTATAATTTTTTATGCCCTA;start=262485;subtype=IES;support_ref=28;support_variant=5;type=IES;
scaffold51_105_with_IES	MILORD	internal_eliminated_sequence	263710	263748	.	.	.	ID=MILORD.105.263710.263748;Name=MILORD.105.263710.263748;bounded_by_ta=TRUE;common_boundary=LEFT;end=263748;ies_id=IESPGM.PTET51.1.105.243805;ies_left_dist=0;ies_min_dist=0;ies_right_dist=10;junction_seq=aaataatgaatatttTAatcaattgtatgcca;read_names=J00121:27:H3GGKBBXX:5:2209:17005:14854,J00121:27:H3GGKBBXX:5:1210:23652:48175,J00121:27:H3GGKBBXX:5:2209:22475:29641,J00121:27:H3GGKBBXX:5:2210:30675:47823,J00121:27:H3GGKBBXX:5:1113:22008:35198,J00121:27:H3GGKBBXX:5:2225:21907:42794,J00121:27:H3GGKBBXX:5:2212:3691:44922,J00121:27:H3GGKBBXX:5:2205:2006:11020;sequence=TACACTAAAAACAAATAAACTAATGTATTAATATTAAAT;start=263710;subtype=PARTIAL_INTERNAL;support_ref=9;support_variant=8;type=ALTERNATIVE;
scaffold51_105_with_IES	MILORD	internal_eliminated_sequence	263710	263758	.	.	.	ID=MILORD.105.263710.263758;Name=MILORD.105.263710.263758;bounded_by_ta=TRUE;common_boundary=Both;end=263758;ies_id=IESPGM.PTET51.1.105.243805;ies_left_dist=0;ies_min_dist=0;ies_right_dist=0;junction_seq=aaataatgaatatttTAtgccagagactaata;read_names=J00121:27:H3GGKBBXX:5:2102:14539:11038,J00121:27:H3GGKBBXX:5:2119:12104:24085,J00121:27:H3GGKBBXX:5:1209:18497:42020,J00121:27:H3GGKBBXX:5:1218:1925:4198,J00121:27:H3GGKBBXX:5:1103:13809:43708,J00121:27:H3GGKBBXX:5:1204:23622:38451,J00121:27:H3GGKBBXX:5:2103:19431:36710,J00121:27:H3GGKBBXX:5:1203:18781:12058,J00121:27:H3GGKBBXX:5:1222:28828:13605,J00121:27:H3GGKBBXX:5:2216:27833:26582,J00121:27:H3GGKBBXX:5:2222:28737:8559,J00121:27:H3GGKBBXX:5:1227:22221:21430,J00121:27:H3GGKBBXX:5:2121:9080:11776,J00121:27:H3GGKBBXX:5:1213:23257:1384,J00121:27:H3GGKBBXX:5:2101:28767:27391,J00121:27:H3GGKBBXX:5:2201:30279:11055,J00121:27:H3GGKBBXX:5:1203:22627:42812,J00121:27:H3GGKBBXX:5:2113:24271:3600,J00121:27:H3GGKBBXX:5:2227:20212:5991,J00121:27:H3GGKBBXX:5:1203:4330:18986,J00121:27:H3GGKBBXX:5:2113:6502:24929,J00121:27:H3GGKBBXX:5:2103:13788:23276,J00121:27:H3GGKBBXX:5:2120:28899:38205,J00121:27:H3GGKBBXX:5:1205:24647:33158,J00121:27:H3GGKBBXX:5:1120:9688:21975,J00121:27:H3GGKBBXX:5:2211:8511:41387,J00121:27:H3GGKBBXX:5:1107:27417:24103,J00121:27:H3GGKBBXX:5:1105:27052:46469;sequence=TACACTAAAAACAAATAAACTAATGTATTAATATTAAATTAATCAATTG;start=263710;subtype=IES;support_ref=6;support_variant=28;type=IES;
scaffold51_105_with_IES	MILORD	internal_eliminated_sequence	263710	263773	.	.	.	ID=MILORD.105.263710.263773;Name=MILORD.105.263710.263773;bounded_by_ta=TRUE;common_boundary=LEFT;end=263773;ies_id=IESPGM.PTET51.1.105.243805;ies_left_dist=0;ies_min_dist=0;ies_right_dist=-15;junction_seq=aaataatgaatatttTAaaataaaattgatta;read_names=J00121:27:H3GGKBBXX:5:2207:22891:25369;sequence=TACACTAAAAACAAATAAACTAATGTATTAATATTAAATTAATCAATTGTATGCCAGAGACTAA;start=263710;subtype=PARTIAL_EXTERNAL;support_ref=3;support_variant=1;type=ALTERNATIVE;
scaffold51_105_with_IES	MILORD	internal_eliminated_sequence	263725	263790	.	.	.	ID=MILORD.105.263725.263790;Name=MILORD.105.263725.263790;bounded_by_ta=TRUE;common_boundary=None;end=263790;ies_id=IESPGM.PTET51.1.105.243805;ies_left_dist=-15;ies_min_dist=15;ies_right_dist=-32;junction_seq=tacactaaaaacaaaTAtttttatcctattta;read_names=J00121:27:H3GGKBBXX:5:1108:7162:4163,J00121:27:H3GGKBBXX:5:1108:7030:4180;sequence=TAAACTAATGTATTAATATTAAATTAATCAATTGTATGCCAGAGACTAATAAAATAAAATTGATTA;start=263725;subtype=OVERLAPPING;support_ref=1;support_variant=2;type=ALTERNATIVE;
scaffold51_105_with_IES	MILORD	internal_eliminated_sequence	263735	263758	.	.	.	ID=MILORD.105.263735.263758;Name=MILORD.105.263735.263758;bounded_by_ta=TRUE;common_boundary=RIGHT;end=263758;ies_id=IESPGM.PTET51.1.105.243805;ies_left_dist=-25;ies_min_dist=0;ies_right_dist=0;junction_seq=acaaataaactaatgTAtgccagagactaata;read_names=J00121:27:H3GGKBBXX:5:1120:17472:33809;sequence=TATTAATATTAAATTAATCAATTG;start=263735;subtype=PARTIAL_INTERNAL;support_ref=1;support_variant=1;type=ALTERNATIVE;
scaffold51_105_with_IES	MILORD	internal_eliminated_sequence	264315	264359	.	.	.	ID=MILORD.105.264315.264359;Name=MILORD.105.264315.264359;bounded_by_ta=TRUE;common_boundary=Both;end=264359;ies_id=IESPGM.PTET51.1.105.244361;ies_left_dist=0;ies_min_dist=0;ies_right_dist=0;junction_seq=ataataattactcctTAtatgataaaataaat;read_names=J00121:27:H3GGKBBXX:5:2210:6268:2475,J00121:27:H3GGKBBXX:5:2101:10125:22239,J00121:27:H3GGKBBXX:5:1123:5345:40965,J00121:27:H3GGKBBXX:5:1116:16295:45801,J00121:27:H3GGKBBXX:5:1205:15057:23751,J00121:27:H3GGKBBXX:5:2202:29772:2404,J00121:27:H3GGKBBXX:5:2102:6289:31206,J00121:27:H3GGKBBXX:5:1219:12012:8875,J00121:27:H3GGKBBXX:5:2122:20476:3037,J00121:27:H3GGKBBXX:5:1208:17695:25650,J00121:27:H3GGKBBXX:5:2211:31162:14941,J00121:27:H3GGKBBXX:5:1112:29488:46117,J00121:27:H3GGKBBXX:5:1123:4361:39822,J00121:27:H3GGKBBXX:5:2106:27549:12445,J00121:27:H3GGKBBXX:5:1219:10754:43374,J00121:27:H3GGKBBXX:5:2124:16721:5675,J00121:27:H3GGKBBXX:5:1103:17137:38609;sequence=TATAATCTAAGTTGATTTTTTTTGTGAAATGTATAAAATGAAGTA;start=264315;subtype=IES;support_ref=96;support_variant=17;type=IES;
scaffold51_105_with_IES	MILORD	internal_eliminated_sequence	264444	264470	.	.	.	ID=MILORD.105.264444.264470;Name=MILORD.105.264444.264470;bounded_by_ta=TRUE;common_boundary=Both;end=264470;ies_id=IESPGM.PTET51.1.105.244445;ies_left_dist=0;ies_min_dist=0;ies_right_dist=0;junction_seq=tttcaggagatgaatTAtttaaaaaagggga;read_names=J00121:27:H3GGKBBXX:5:2227:13342:6255,J00121:27:H3GGKBBXX:5:2204:9719:27268,J00121:27:H3GGKBBXX:5:1113:25317:11214,J00121:27:H3GGKBBXX:5:1107:27143:21518,J00121:27:H3GGKBBXX:5:1226:27641:36165,J00121:27:H3GGKBBXX:5:1119:32268:32754,J00121:27:H3GGKBBXX:5:1126:14164:10352,J00121:27:H3GGKBBXX:5:2204:27976:39277,J00121:27:H3GGKBBXX:5:1113:17411:14291,J00121:27:H3GGKBBXX:5:2101:5863:45414,J00121:27:H3GGKBBXX:5:2214:28077:20533,J00121:27:H3GGKBBXX:5:1206:7111:40121,J00121:27:H3GGKBBXX:5:1204:23713:6747,J00121:27:H3GGKBBXX:5:1113:27316:38029,J00121:27:H3GGKBBXX:5:2110:13667:16876,J00121:27:H3GGKBBXX:5:2224:27225:8928,J00121:27:H3GGKBBXX:5:2209:6847:19689,J00121:27:H3GGKBBXX:5:1105:11160:21465,J00121:27:H3GGKBBXX:5:2110:29609:30468,J00121:27:H3GGKBBXX:5:1101:9678:42847,J00121:27:H3GGKBBXX:5:1105:31182:14133;sequence=TAACTTCATATTACATAAAATGAACAT;start=264444;subtype=IES;support_ref=18;support_variant=21;type=IES;
scaffold51_105_with_IES	MILORD	internal_eliminated_sequence	264595	264621	.	.	.	ID=MILORD.105.264595.264621;Name=MILORD.105.264595.264621;bounded_by_ta=TRUE;common_boundary=Both;end=264621;ies_id=IESPGM.PTET51.1.105.244569;ies_left_dist=0;ies_min_dist=0;ies_right_dist=0;junction_seq=atttagccaactcctTAagggctactcaaaaa;read_names=J00121:27:H3GGKBBXX:5:1228:11058:40244,J00121:27:H3GGKBBXX:5:2113:5812:34952,J00121:27:H3GGKBBXX:5:2201:4949:34864,J00121:27:H3GGKBBXX:5:2222:8400:36270,J00121:27:H3GGKBBXX:5:2201:4655:33510,J00121:27:H3GGKBBXX:5:1205:23977:11319,J00121:27:H3GGKBBXX:5:1113:15909:25791,J00121:27:H3GGKBBXX:5:1224:9059:30591;sequence=TATTTCCATTAACTTTTAATTTTCCAT;start=264595;subtype=IES;support_ref=33;support_variant=8;type=IES;
scaffold51_105_with_IES	MILORD	internal_eliminated_sequence	264746	264775	.	.	.	ID=MILORD.105.264746.264775;Name=MILORD.105.264746.264775;bounded_by_ta=TRUE;common_boundary=Both;end=264775;ies_id=IESPGM.PTET51.1.105.244693;ies_left_dist=0;ies_min_dist=0;ies_right_dist=0;junction_seq=ttcaaggcgaatgttTAagataacagatgaga;read_names=J00121:27:H3GGKBBXX:5:1226:3001:43585,J00121:27:H3GGKBBXX:5:1110:22364:25122,J00121:27:H3GGKBBXX:5:1127:24992:27320,J00121:27:H3GGKBBXX:5:1223:29467:10493,J00121:27:H3GGKBBXX:5:1123:23125:5376,J00121:27:H3GGKBBXX:5:2116:15909:10387,J00121:27:H3GGKBBXX:5:2109:15727:43374,J00121:27:H3GGKBBXX:5:1206:10642:5622,J00121:27:H3GGKBBXX:5:1215:12489:27285,J00121:27:H3GGKBBXX:5:2128:13585:26090,J00121:27:H3GGKBBXX:5:2204:5030:40244,J00121:27:H3GGKBBXX:5:1208:10673:47630,J00121:27:H3GGKBBXX:5:2214:19999:27637,J00121:27:H3GGKBBXX:5:2114:9485:26512;sequence=TAAATTTGAAATACATAAAGTTAAATTCAA;start=264746;subtype=IES;support_ref=0;support_variant=14;type=IES;
scaffold51_105_with_IES	MILORD	internal_eliminated_sequence	265064	265093	.	.	.	ID=MILORD.105.265064.265093;Name=MILORD.105.265064.265093;bounded_by_ta=TRUE;common_boundary=Both;end=265093;ies_id=IESPGM.PTET51.1.105.244981;ies_left_dist=0;ies_min_dist=0;ies_right_dist=0;junction_seq=atttagctttgttctTAagtctagacggttac;read_names=J00121:27:H3GGKBBXX:5:1202:6796:5112,J00121:27:H3GGKBBXX:5:1119:25895:14607,J00121:27:H3GGKBBXX:5:1211:4381:16471,J00121:27:H3GGKBBXX:5:1205:23865:19531,J00121:27:H3GGKBBXX:5:2205:2575:17245,J00121:27:H3GGKBBXX:5:2121:3092:1894,J00121:27:H3GGKBBXX:5:2106:19979:19584,J00121:27:H3GGKBBXX:5:1107:13382:24859,J00121:27:H3GGKBBXX:5:2114:29102:4971,J00121:27:H3GGKBBXX:5:1125:14641:38820,J00121:27:H3GGKBBXX:5:1125:25083:40455,J00121:27:H3GGKBBXX:5:1218:28331:42917,J00121:27:H3GGKBBXX:5:2201:4888:24419,J00121:27:H3GGKBBXX:5:1104:3691:17175,J00121:27:H3GGKBBXX:5:2225:24018:6572,J00121:27:H3GGKBBXX:5:2109:31233:48649,J00121:27:H3GGKBBXX:5:2224:21379:33510,J00121:27:H3GGKBBXX:5:2214:12581:43374,J00121:27:H3GGKBBXX:5:1206:6441:2668,J00121:27:H3GGKBBXX:5:2218:12297:10633,J00121:27:H3GGKBBXX:5:2228:11576:6185,J00121:27:H3GGKBBXX:5:2206:19563:10141;sequence=TAAAGGATTTTAGCTTTGTTTCTTTTATTA;start=265064;subtype=IES;support_ref=24;support_variant=22;type=IES;
scaffold51_105_with_IES	MILORD	internal_eliminated_sequence	265219	265246	.	.	.	ID=MILORD.105.265219.265246;Name=MILORD.105.265219.265246;bounded_by_ta=TRUE;common_boundary=Both;end=265246;ies_id=IESPGM.PTET51.1.105.245106;ies_left_dist=0;ies_min_dist=0;ies_right_dist=0;junction_seq=tgttaggtttcttgtTAtttggtaaagagaaa;read_names=J00121:27:H3GGKBBXX:5:1122:28392:21641,J00121:27:H3GGKBBXX:5:1112:23074:26775,J00121:27:H3GGKBBXX:5:2109:29346:16155,J00121:27:H3GGKBBXX:5:1112:23317:27021,J00121:27:H3GGKBBXX:5:1125:14022:20199,J00121:27:H3GGKBBXX:5:2226:4635:42196,J00121:27:H3GGKBBXX:5:1119:28524:6712,J00121:27:H3GGKBBXX:5:2201:21653:11055,J00121:27:H3GGKBBXX:5:2128:32573:15909,J00121:27:H3GGKBBXX:5:1208:28980:31136,J00121:27:H3GGKBBXX:5:1224:23622:30151,J00121:27:H3GGKBBXX:5:1227:25733:22661,J00121:27:H3GGKBBXX:5:1219:26636:16137,J00121:27:H3GGKBBXX:5:2123:13453:9930,J00121:27:H3GGKBBXX:5:1205:20212:7644,J00121:27:H3GGKBBXX:5:2201:25012:43779,J00121:27:H3GGKBBXX:5:1120:8775:17368;sequence=TATTTAAATTAGGACATTTTCAATTTGA;start=265219;subtype=IES;support_ref=6;support_variant=17;type=IES;
scaffold51_105_with_IES	MILORD	internal_eliminated_sequence	265363	265390	.	.	.	ID=MILORD.105.265363.265390;Name=MILORD.105.265363.265390;bounded_by_ta=TRUE;common_boundary=Both;end=265390;ies_id=IESPGM.PTET51.1.105.245222;ies_left_dist=0;ies_min_dist=0;ies_right_dist=0;junction_seq=atttaggtttatgttTActgagtttagaataa;read_names=J00121:27:H3GGKBBXX:5:1211:22059:25228,J00121:27:H3GGKBBXX:5:1128:22232:42759,J00121:27:H3GGKBBXX:5:1105:13880:11231,J00121:27:H3GGKBBXX:5:1110:6431:37607,J00121:27:H3GGKBBXX:5:1204:15716:16102,J00121:27:H3GGKBBXX:5:1117:8603:24032,J00121:27:H3GGKBBXX:5:2104:30452:48702,J00121:27:H3GGKBBXX:5:1106:29214:34459,J00121:27:H3GGKBBXX:5:2227:4249:5130,J00121:27:H3GGKBBXX:5:1110:15209:14273,J00121:27:H3GGKBBXX:5:2103:20192:25052,J00121:27:H3GGKBBXX:5:1202:12479:25544;sequence=TAAATCTGTTTTAATACTAAAATTTGTA;start=265363;subtype=IES;support_ref=6;support_variant=12;type=IES;
scaffold51_105_with_IES	MILORD	internal_eliminated_sequence	265374	265399	.	.	.	ID=MILORD.105.265374.265399;Name=MILORD.105.265374.265399;bounded_by_ta=TRUE;common_boundary=None;end=265399;ies_id=IESPGM.PTET51.1.105.245222;ies_left_dist=-11;ies_min_dist=9;ies_right_dist=-9;junction_seq=tgtttaaatctgtttTAgaataatataatagt;read_names=J00121:27:H3GGKBBXX:5:1101:5528:38504;sequence=TAATACTAAAATTTGTATACTGAGTT;start=265374;subtype=OVERLAPPING;support_ref=2;support_variant=1;type=ALTERNATIVE;
scaffold51_105_with_IES	MILORD	internal_eliminated_sequence	265514	265542	.	.	.	ID=MILORD.105.265514.265542;Name=MILORD.105.265514.265542;bounded_by_ta=TRUE;common_boundary=Both;end=265542;ies_id=IESPGM.PTET51.1.105.245345;ies_left_dist=0;ies_min_dist=0;ies_right_dist=0;junction_seq=aattaggcgtttgctTActgaaaattaaataa;read_names=J00121:27:H3GGKBBXX:5:2226:19136:44253,J00121:27:H3GGKBBXX:5:1218:8176:1349,J00121:27:H3GGKBBXX:5:2202:21095:28973,J00121:27:H3GGKBBXX:5:1223:16538:6976,J00121:27:H3GGKBBXX:5:2202:15442:1420,J00121:27:H3GGKBBXX:5:2216:11403:24911,J00121:27:H3GGKBBXX:5:1125:20517:21113,J00121:27:H3GGKBBXX:5:2205:26565:16366,J00121:27:H3GGKBBXX:5:2113:8034:33070,J00121:27:H3GGKBBXX:5:2118:12357:47665,J00121:27:H3GGKBBXX:5:1112:13220:23733,J00121:27:H3GGKBBXX:5:2102:7344:6589,J00121:27:H3GGKBBXX:5:2222:17939:33563,J00121:27:H3GGKBBXX:5:2202:21054:29149,J00121:27:H3GGKBBXX:5:1215:23581:43691,J00121:27:H3GGKBBXX:5:2113:14884:20463,J00121:27:H3GGKBBXX:5:1224:24190:15240,J00121:27:H3GGKBBXX:5:1227:17462:40649,J00121:27:H3GGKBBXX:5:2219:23520:34688,J00121:27:H3GGKBBXX:5:1106:18061:15979,J00121:27:H3GGKBBXX:5:2119:18335:16876,J00121:27:H3GGKBBXX:5:1215:32329:43796,J00121:27:H3GGKBBXX:5:2115:8897:38890,J00121:27:H3GGKBBXX:5:2227:7933:39049,J00121:27:H3GGKBBXX:5:2222:18416:33440,J00121:27:H3GGKBBXX:5:1107:21552:28287,J00121:27:H3GGKBBXX:5:1119:11891:4268,J00121:27:H3GGKBBXX:5:2227:19015:33703,J00121:27:H3GGKBBXX:5:2211:3447:21008,J00121:27:H3GGKBBXX:5:2118:23104:10792,J00121:27:H3GGKBBXX:5:1227:26494:24718,J00121:27:H3GGKBBXX:5:2227:16670:10053;sequence=TAAATTCTATCAATTCATGCTACTAAATA;start=265514;subtype=IES;support_ref=0;support_variant=32;type=IES;
scaffold51_105_with_IES	MILORD	internal_eliminated_sequence	265669	265696	.	.	.	ID=MILORD.105.265669.265696;Name=MILORD.105.265669.265696;bounded_by_ta=TRUE;common_boundary=Both;end=265696;ies_id=IESPGM.PTET51.1.105.245471;ies_left_dist=0;ies_min_dist=0;ies_right_dist=0;junction_seq=tttaagattaatgtcTAgaagaaattggagat;read_names=J00121:27:H3GGKBBXX:5:1213:4046:38609,J00121:27:H3GGKBBXX:5:1111:25002:22801,J00121:27:H3GGKBBXX:5:1213:4340:39752,J00121:27:H3GGKBBXX:5:1120:4056:20726,J00121:27:H3GGKBBXX:5:2226:10571:47841,J00121:27:H3GGKBBXX:5:1106:22090:46627,J00121:27:H3GGKBBXX:5:1202:17279:43568,J00121:27:H3GGKBBXX:5:2223:13585:26652,J00121:27:H3GGKBBXX:5:2213:25459:43146,J00121:27:H3GGKBBXX:5:1213:17178:16243,J00121:27:H3GGKBBXX:5:1217:11556:5446,J00121:27:H3GGKBBXX:5:2119:20314:19425,J00121:27:H3GGKBBXX:5:1125:22191:1297,J00121:27:H3GGKBBXX:5:2116:21440:1719,J00121:27:H3GGKBBXX:5:2126:28929:5622,J00121:27:H3GGKBBXX:5:1226:8603:1595,J00121:27:H3GGKBBXX:5:1227:10470:32367,J00121:27:H3GGKBBXX:5:1102:11515:14836,J00121:27:H3GGKBBXX:5:1101:27570:26582,J00121:27:H3GGKBBXX:5:1117:13037:23768,J00121:27:H3GGKBBXX:5:2226:22130:29958,J00121:27:H3GGKBBXX:5:1102:18456:49054,J00121:27:H3GGKBBXX:5:1220:12560:3705,J00121:27:H3GGKBBXX:5:2121:27275:16999,J00121:27:H3GGKBBXX:5:1205:21531:31453,J00121:27:H3GGKBBXX:5:2123:16336:9895,J00121:27:H3GGKBBXX:5:1104:5507:28973,J00121:27:H3GGKBBXX:5:1202:6938:15416,J00121:27:H3GGKBBXX:5:2223:13687:26652,J00121:27:H3GGKBBXX:5:1221:3823:18036,J00121:27:H3GGKBBXX:5:1223:18761:27707,J00121:27:H3GGKBBXX:5:1202:10906:28657,J00121:27:H3GGKBBXX:5:1209:19654:38257,J00121:27:H3GGKBBXX:5:2224:9272:36270,J00121:27:H3GGKBBXX:5:1206:27001:45326,J00121:27:H3GGKBBXX:5:1207:24211:6238,J00121:27:H3GGKBBXX:5:2208:9577:2510,J00121:27:H3GGKBBXX:5:2110:18730:4444,J00121:27:H3GGKBBXX:5:1213:18903:43779,J00121:27:H3GGKBBXX:5:2225:18213:7029;sequence=TAGATTGAATTGAAAATCAATATTATAA;start=265669;subtype=IES;support_ref=21;support_variant=40;type=IES;
scaffold51_105_with_IES	MILORD	internal_eliminated_sequence	268023	268054	.	.	.	ID=MILORD.105.268023.268054;Name=MILORD.105.268023.268054;bounded_by_ta=TRUE;common_boundary=RIGHT;end=268054;ies_id=IESPGM.PTET51.1.105.247802;ies_left_dist=5;ies_min_dist=0;ies_right_dist=0;junction_seq=tatatctttttagagTAccataactaaatgat;read_names=J00121:27:H3GGKBBXX:5:1110:10165:3776;sequence=TATTGTACATATTAAATCAAATCACTTATCTA;start=268023;subtype=PARTIAL_EXTERNAL;support_ref=3;support_variant=1;type=ALTERNATIVE;
scaffold51_105_with_IES	MILORD	internal_eliminated_sequence	268028	268054	.	.	.	ID=MILORD.105.268028.268054;Name=MILORD.105.268028.268054;bounded_by_ta=TRUE;common_boundary=Both;end=268054;ies_id=IESPGM.PTET51.1.105.247802;ies_left_dist=0;ies_min_dist=0;ies_right_dist=0;junction_seq=ctttttagagtattgTAccataactaaatgat;read_names=J00121:27:H3GGKBBXX:5:2119:12662:28217,J00121:27:H3GGKBBXX:5:2110:21785:22291,J00121:27:H3GGKBBXX:5:2118:24109:24278,J00121:27:H3GGKBBXX:5:1115:28564:2281,J00121:27:H3GGKBBXX:5:1102:12063:45643,J00121:27:H3GGKBBXX:5:2124:12165:27778,J00121:27:H3GGKBBXX:5:1209:3427:30925,J00121:27:H3GGKBBXX:5:1114:14549:40737,J00121:27:H3GGKBBXX:5:2121:26078:22098,J00121:27:H3GGKBBXX:5:2118:20973:46416,J00121:27:H3GGKBBXX:5:1214:7578:44130,J00121:27:H3GGKBBXX:5:1102:25784:5903,J00121:27:H3GGKBBXX:5:1116:23642:22063,J00121:27:H3GGKBBXX:5:1123:19958:30556,J00121:27:H3GGKBBXX:5:1217:28534:28639,J00121:27:H3GGKBBXX:5:1111:17350:41335,J00121:27:H3GGKBBXX:5:1227:30056:26002,J00121:27:H3GGKBBXX:5:2123:21288:9508,J00121:27:H3GGKBBXX:5:1210:21673:7398,J00121:27:H3GGKBBXX:5:1114:10703:48948,J00121:27:H3GGKBBXX:5:1107:3772:1842,J00121:27:H3GGKBBXX:5:1106:11759:6783,J00121:27:H3GGKBBXX:5:1106:5781:36552,J00121:27:H3GGKBBXX:5:1206:27133:23997,J00121:27:H3GGKBBXX:5:2126:3863:36077,J00121:27:H3GGKBBXX:5:2225:18162:9156,J00121:27:H3GGKBBXX:5:1123:27712:41704,J00121:27:H3GGKBBXX:5:2211:10358:1332,J00121:27:H3GGKBBXX:5:2213:12631:24999,J00121:27:H3GGKBBXX:5:2124:28158:11917,J00121:27:H3GGKBBXX:5:2113:11637:17192,J00121:27:H3GGKBBXX:5:1202:16985:46891,J00121:27:H3GGKBBXX:5:2215:10044:17456,J00121:27:H3GGKBBXX:5:1108:4624:28639,J00121:27:H3GGKBBXX:5:2218:16346:8717,J00121:27:H3GGKBBXX:5:2205:29031:19162,J00121:27:H3GGKBBXX:5:2223:25794:7785,J00121:27:H3GGKBBXX:5:2218:6928:8049,J00121:27:H3GGKBBXX:5:1205:7364:23997,J00121:27:H3GGKBBXX:5:1106:4533:38855,J00121:27:H3GGKBBXX:5:2218:6928:8013,J00121:27:H3GGKBBXX:5:2109:29863:27848,J00121:27:H3GGKBBXX:5:2119:10744:2105,J00121:27:H3GGKBBXX:5:1209:11759:34213,J00121:27:H3GGKBBXX:5:1122:22942:5798;sequence=TACATATTAAATCAAATCACTTATCTA;start=268028;subtype=IES;support_ref=3;support_variant=45;type=IES;
scaffold51_105_with_IES	MILORD	internal_eliminated_sequence	268028	268059	.	.	.	ID=MILORD.105.268028.268059;Name=MILORD.105.268028.268059;bounded_by_ta=TRUE;common_boundary=LEFT;end=268059;ies_id=IESPGM.PTET51.1.105.247802;ies_left_dist=0;ies_min_dist=0;ies_right_dist=-5;junction_seq=ctttttagagtattgTAactaaatgatagtg;read_names=J00121:27:H3GGKBBXX:5:2213:4239:34336;sequence=TACATATTAAATCAAATCACTTATCTATACCA;start=268028;subtype=PARTIAL_EXTERNAL;support_ref=1;support_variant=1;type=ALTERNATIVE;
scaffold51_105_with_IES	MILORD	internal_eliminated_sequence	268032	268059	.	.	.	ID=MILORD.105.268032.268059;Name=MILORD.105.268032.268059;bounded_by_ta=TRUE;common_boundary=None;end=268059;ies_id=IESPGM.PTET51.1.105.247802;ies_left_dist=-4;ies_min_dist=4;ies_right_dist=-5;junction_seq=ttagagtattgtacaTAactaaatgatagtga;read_names=J00121:27:H3GGKBBXX:5:1215:25611:39365;sequence=TATTAAATCAAATCACTTATCTATACCA;start=268032;subtype=OVERLAPPING;support_ref=2;support_variant=1;type=ALTERNATIVE;
scaffold51_105_with_IES	MILORD	internal_eliminated_sequence	268188	268321	.	.	.	ID=MILORD.105.268188.268321;Name=MILORD.105.268188.268321;bounded_by_ta=TRUE;common_boundary=Both;end=268321;ies_id=IESPGM.PTET51.1.105.247935;ies_left_dist=0;ies_min_dist=0;ies_right_dist=0;junction_seq=ctttttattctttgcTAtaattgactttttat;read_names=J00121:27:H3GGKBBXX:5:1114:11901:47858,J00121:27:H3GGKBBXX:5:1223:31020:28059,J00121:27:H3GGKBBXX:5:2206:16559:12708,J00121:27:H3GGKBBXX:5:2115:11282:25966,J00121:27:H3GGKBBXX:5:1112:22404:48368,J00121:27:H3GGKBBXX:5:1211:14874:28534,J00121:27:H3GGKBBXX:5:1210:11820:3371,J00121:27:H3GGKBBXX:5:2217:30695:5517,J00121:27:H3GGKBBXX:5:2218:22942:28200,J00121:27:H3GGKBBXX:5:2108:25185:35497,J00121:27:H3GGKBBXX:5:1128:21623:34495,J00121:27:H3GGKBBXX:5:2119:9952:4532,J00121:27:H3GGKBBXX:5:2226:9496:6132,J00121:27:H3GGKBBXX:5:2202:21745:39770,J00121:27:H3GGKBBXX:5:1110:24200:11917,J00121:27:H3GGKBBXX:5:2115:2138:40965,J00121:27:H3GGKBBXX:5:2119:7882:10018,J00121:27:H3GGKBBXX:5:1115:26372:19337,J00121:27:H3GGKBBXX:5:1211:7334:7169,J00121:27:H3GGKBBXX:5:1109:20050:7961,J00121:27:H3GGKBBXX:5:2108:20780:46715;sequence=TACATTGATTCTCAAAATAATTTATAATTAATTTTTGAGATTATTATAAATTATAATTTACAAATTAATGCAAACTTAATTACATTTATCAATATTTCAAAAGGTTATTCAATTTTAGATTCTTTATTCATCTG;start=268188;subtype=IES;support_ref=4;support_variant=21;type=IES;
scaffold51_105_with_IES	MILORD	internal_eliminated_sequence	268636	268662	.	.	.	ID=MILORD.105.268636.268662;Name=MILORD.105.268636.268662;bounded_by_ta=TRUE;common_boundary=Both;end=268662;ies_id=IESPGM.PTET51.1.105.248249;ies_left_dist=0;ies_min_dist=0;ies_right_dist=0;junction_seq=tttcatattatatatTAtttgatattttcaaa;read_names=J00121:27:H3GGKBBXX:5:1125:32857:37959,J00121:27:H3GGKBBXX:5:1211:6614:18968,J00121:27:H3GGKBBXX:5:2110:29965:10721,J00121:27:H3GGKBBXX:5:2108:7121:12216,J00121:27:H3GGKBBXX:5:1121:7192:4215,J00121:27:H3GGKBBXX:5:2209:17624:21729,J00121:27:H3GGKBBXX:5:2211:16873:37238,J00121:27:H3GGKBBXX:5:2219:5934:46979,J00121:27:H3GGKBBXX:5:1125:32765:37976,J00121:27:H3GGKBBXX:5:1216:19603:40948,J00121:27:H3GGKBBXX:5:1111:3112:12972,J00121:27:H3GGKBBXX:5:2225:7557:26652,J00121:27:H3GGKBBXX:5:1111:11891:6132,J00121:27:H3GGKBBXX:5:2105:31487:26969,J00121:27:H3GGKBBXX:5:2101:22546:41264,J00121:27:H3GGKBBXX:5:1121:15209:7205,J00121:27:H3GGKBBXX:5:1122:13261:20146,J00121:27:H3GGKBBXX:5:2107:16904:27197,J00121:27:H3GGKBBXX:5:2218:8440:23259,J00121:27:H3GGKBBXX:5:2222:31406:43638,J00121:27:H3GGKBBXX:5:1125:30543:26072,J00121:27:H3GGKBBXX:5:2107:23236:15311,J00121:27:H3GGKBBXX:5:2213:10713:35673,J00121:27:H3GGKBBXX:5:2204:15047:26687,J00121:27:H3GGKBBXX:5:1214:8186:9666,J00121:27:H3GGKBBXX:5:2212:19350:30134,J00121:27:H3GGKBBXX:5:1120:9232:24947,J00121:27:H3GGKBBXX:5:2104:14742:19830,J00121:27:H3GGKBBXX:5:2111:15453:28833,J00121:27:H3GGKBBXX:5:1120:2524:38574,J00121:27:H3GGKBBXX:5:2120:22567:30679,J00121:27:H3GGKBBXX:5:1109:8745:8383,J00121:27:H3GGKBBXX:5:1104:11140:47841;sequence=TATAATGAAATGTATTTATTGTATTTA;start=268636;subtype=IES;support_ref=6;support_variant=33;type=IES;
scaffold51_105_with_IES	MILORD	internal_eliminated_sequence	270722	270794	.	.	.	ID=MILORD.105.270722.270794;Name=MILORD.105.270722.270794;bounded_by_ta=TRUE;common_boundary=RIGHT;end=270794;ies_id=IESPGM.PTET51.1.105.250312;ies_left_dist=4;ies_min_dist=0;ies_right_dist=0;junction_seq=aattcattctcattcTAcaacaacaacaaggg;read_names=J00121:27:H3GGKBBXX:5:1210:16802:41335;sequence=TATGTATTGTATATGATTAATAACTACTTTTATTGTAATCTTGATTAAATTGTACTTCAATTTAATTCTACAA;start=270722;subtype=PARTIAL_EXTERNAL;support_ref=4;support_variant=1;type=ALTERNATIVE;
scaffold51_105_with_IES	MILORD	internal_eliminated_sequence	270726	270794	.	.	.	ID=MILORD.105.270726.270794;Name=MILORD.105.270726.270794;bounded_by_ta=TRUE;common_boundary=Both;end=270794;ies_id=IESPGM.PTET51.1.105.250312;ies_left_dist=0;ies_min_dist=0;ies_right_dist=0;junction_seq=cattctcattctatgTAcaacaacaacaaggg;read_names=J00121:27:H3GGKBBXX:5:2110:3041:47278,J00121:27:H3GGKBBXX:5:2104:26047:34881,J00121:27:H3GGKBBXX:5:1114:25895:43902,J00121:27:H3GGKBBXX:5:2107:26382:29378,J00121:27:H3GGKBBXX:5:2219:5873:2949,J00121:27:H3GGKBBXX:5:2119:13788:39488,J00121:27:H3GGKBBXX:5:1106:28341:16418,J00121:27:H3GGKBBXX:5:1217:22485:35954,J00121:27:H3GGKBBXX:5:1207:6603:42161,J00121:27:H3GGKBBXX:5:1107:23104:29325,J00121:27:H3GGKBBXX:5:1125:27255:23118,J00121:27:H3GGKBBXX:5:2204:9699:21711,J00121:27:H3GGKBBXX:5:2124:3518:10229,J00121:27:H3GGKBBXX:5:1223:13859:37009,J00121:27:H3GGKBBXX:5:1108:6522:44166,J00121:27:H3GGKBBXX:5:2114:23338:29096,J00121:27:H3GGKBBXX:5:1128:4696:27602,J00121:27:H3GGKBBXX:5:1111:12560:8910,J00121:27:H3GGKBBXX:5:1104:26504:30538,J00121:27:H3GGKBBXX:5:2219:3183:27725,J00121:27:H3GGKBBXX:5:2216:25083:47700,J00121:27:H3GGKBBXX:5:2227:14215:5235,J00121:27:H3GGKBBXX:5:2209:1529:13183,J00121:27:H3GGKBBXX:5:1107:23987:6062,J00121:27:H3GGKBBXX:5:1221:29528:31628,J00121:27:H3GGKBBXX:5:2205:4868:22555,J00121:27:H3GGKBBXX:5:2227:16163:36147,J00121:27:H3GGKBBXX:5:1228:28493:23153,J00121:27:H3GGKBBXX:5:2110:13007:30046,J00121:27:H3GGKBBXX:5:1206:16072:22872,J00121:27:H3GGKBBXX:5:2212:16376:43058,J00121:27:H3GGKBBXX:5:1222:3711:42284,J00121:27:H3GGKBBXX:5:2219:3468:14889,J00121:27:H3GGKBBXX:5:2215:27032:43093,J00121:27:H3GGKBBXX:5:1102:20283:24437,J00121:27:H3GGKBBXX:5:2128:28635:30151,J00121:27:H3GGKBBXX:5:1104:28919:4901,J00121:27:H3GGKBBXX:5:2105:9232:13341,J00121:27:H3GGKBBXX:5:1209:24799:6273,J00121:27:H3GGKBBXX:5:1108:19766:42073,J00121:27:H3GGKBBXX:5:2212:25124:21535,J00121:27:H3GGKBBXX:5:2207:23358:34371,J00121:27:H3GGKBBXX:5:1126:14012:44412,J00121:27:H3GGKBBXX:5:1109:12286:34108,J00121:27:H3GGKBBXX:5:2214:16802:5394,J00121:27:H3GGKBBXX:5:1214:15960:31329,J00121:27:H3GGKBBXX:5:2228:11850:34758,J00121:27:H3GGKBBXX:5:1114:15585:36974,J00121:27:H3GGKBBXX:5:1227:8318:39822,J00121:27:H3GGKBBXX:5:1222:15818:34108,J00121:27:H3GGKBBXX:5:1128:12479:35075,J00121:27:H3GGKBBXX:5:2214:25033:49194,J00121:27:H3GGKBBXX:5:1208:24901:30960,J00121:27:H3GGKBBXX:5:1221:10855:47946,J00121:27:H3GGKBBXX:5:2214:25723:49194,J00121:27:H3GGKBBXX:5:2120:14397:14344,J00121:27:H3GGKBBXX:5:1204:19634:41352,J00121:27:H3GGKBBXX:5:2108:3447:32156,J00121:27:H3GGKBBXX:5:2110:15808:16753,J00121:27:H3GGKBBXX:5:1109:14215:28657,J00121:27:H3GGKBBXX:5:2204:11272:30169,J00121:27:H3GGKBBXX:5:1205:25134:18142,J00121:27:H3GGKBBXX:5:1109:14945:27813,J00121:27:H3GGKBBXX:5:1117:17269:26142,J00121:27:H3GGKBBXX:5:2115:23774:37906,J00121:27:H3GGKBBXX:5:1123:10754:22098;sequence=TATTGTATATGATTAATAACTACTTTTATTGTAATCTTGATTAAATTGTACTTCAATTTAATTCTACAA;start=270726;subtype=IES;support_ref=2;support_variant=66;type=IES;
scaffold51_105_with_IES	MILORD	internal_eliminated_sequence	270731	270794	.	.	.	ID=MILORD.105.270731.270794;Name=MILORD.105.270731.270794;bounded_by_ta=TRUE;common_boundary=RIGHT;end=270794;ies_id=IESPGM.PTET51.1.105.250312;ies_left_dist=-5;ies_min_dist=0;ies_right_dist=0;junction_seq=tcattctatgtattgTAcaacaacaacaaggg;read_names=J00121:27:H3GGKBBXX:5:1117:25540:25070;sequence=TATATGATTAATAACTACTTTTATTGTAATCTTGATTAAATTGTACTTCAATTTAATTCTACAA;start=270731;subtype=PARTIAL_INTERNAL;support_ref=0;support_variant=1;type=ALTERNATIVE;
scaffold51_105_with_IES	MILORD	internal_eliminated_sequence	270733	270794	.	.	.	ID=MILORD.105.270733.270794;Name=MILORD.105.270733.270794;bounded_by_ta=TRUE;common_boundary=RIGHT;end=270794;ies_id=IESPGM.PTET51.1.105.250312;ies_left_dist=-7;ies_min_dist=0;ies_right_dist=0;junction_seq=attctatgtattgtaTAcaacaacaacaaggg;read_names=J00121:27:H3GGKBBXX:5:2114:13941:14396;sequence=TATGATTAATAACTACTTTTATTGTAATCTTGATTAAATTGTACTTCAATTTAATTCTACAA;start=270733;subtype=PARTIAL_INTERNAL;support_ref=0;support_variant=1;type=ALTERNATIVE;
scaffold51_105_with_IES	MILORD	internal_eliminated_sequence	273445	273629	.	.	.	ID=MILORD.105.273445.273629;Name=MILORD.105.273445.273629;bounded_by_ta=TRUE;common_boundary=LEFT;end=273629;ies_id=IESPGM.PTET51.1.105.252962;ies_left_dist=0;ies_min_dist=0;ies_right_dist=-104;junction_seq=cattaataaattaaaTActaatacgtaaatat;read_names=J00121:27:H3GGKBBXX:5:1223:26687:5816;sequence=TACAGTAACTTTATTTATAATTATATATTAATAATATATTATTTTCTATTATTAATAATAAAAATATTCTACCCTTCTCTGTATTCTTGATATTTTACAGCAAACTTTATATTGAATAATTTTTGTTTTCTTTGATTTTTATAAAAACTAATTCAAATCATAAAGAAACCCAAAAGGTTCAATCA;start=273445;subtype=PARTIAL_EXTERNAL;support_ref=0;support_variant=1;type=ALTERNATIVE;
scaffold51_105_with_IES	MILORD	internal_eliminated_sequence	273450	273525	.	.	.	ID=MILORD.105.273450.273525;Name=MILORD.105.273450.273525;bounded_by_ta=TRUE;common_boundary=RIGHT;end=273525;ies_id=IESPGM.PTET51.1.105.252962;ies_left_dist=-5;ies_min_dist=0;ies_right_dist=0;junction_seq=ataaattaaatacagTAttcttgatatttta;read_names=J00121:27:H3GGKBBXX:5:2113:10450:7926;sequence=TAACTTTATTTATAATTATATATTAATAATATATTATTTTCTATTATTAATAATAAAAATATTCTACCCTTCTCTG;start=273450;subtype=PARTIAL_INTERNAL;support_ref=0;support_variant=1;type=ALTERNATIVE;
scaffold51_105_with_IES	MILORD	internal_eliminated_sequence	279141	279174	.	.	.	ID=MILORD.105.279141.279174;Name=MILORD.105.279141.279174;bounded_by_ta=TRUE;common_boundary=LEFT;end=279174;ies_id=IESPGM.PTET51.1.105.258487;ies_left_dist=0;ies_min_dist=0;ies_right_dist=11;junction_seq=aaccgaagagagtgaTActcaaactgtatata;read_names=J00121:27:H3GGKBBXX:5:2225:3914:6730,J00121:27:H3GGKBBXX:5:1119:18923:39523;sequence=TACAGAGGGATATTATTAATCCTTAAAATATTTG;start=279141;subtype=PARTIAL_INTERNAL;support_ref=2;support_variant=2;type=ALTERNATIVE;
scaffold51_105_with_IES	MILORD	internal_eliminated_sequence	279141	279185	.	.	.	ID=MILORD.105.279141.279185;Name=MILORD.105.279141.279185;bounded_by_ta=TRUE;common_boundary=Both;end=279185;ies_id=IESPGM.PTET51.1.105.258487;ies_left_dist=0;ies_min_dist=0;ies_right_dist=0;junction_seq=aaccgaagagagtgaTAtataatttatttcca;read_names=J00121:27:H3GGKBBXX:5:1126:20212:34723,J00121:27:H3GGKBBXX:5:2102:23104:24366,J00121:27:H3GGKBBXX:5:1103:28209:47876,J00121:27:H3GGKBBXX:5:1124:21125:48087,J00121:27:H3GGKBBXX:5:1203:10744:25457,J00121:27:H3GGKBBXX:5:1104:16417:15416,J00121:27:H3GGKBBXX:5:2103:20161:14977,J00121:27:H3GGKBBXX:5:2109:13971:9983,J00121:27:H3GGKBBXX:5:1219:11089:7099,J00121:27:H3GGKBBXX:5:2205:5244:23522,J00121:27:H3GGKBBXX:5:1106:26210:33123,J00121:27:H3GGKBBXX:5:2110:17695:17597,J00121:27:H3GGKBBXX:5:2128:25033:6185,J00121:27:H3GGKBBXX:5:2124:4016:39928,J00121:27:H3GGKBBXX:5:2103:19877:14625,J00121:27:H3GGKBBXX:5:1215:29051:48702,J00121:27:H3GGKBBXX:5:1227:16914:6958;sequence=TACAGAGGGATATTATTAATCCTTAAAATATTTGTACTCAAACTG;start=279141;subtype=IES;support_ref=3;support_variant=17;type=IES;
scaffold51_105_with_IES	MILORD	internal_eliminated_sequence	279151	279185	.	.	.	ID=MILORD.105.279151.279185;Name=MILORD.105.279151.279185;bounded_by_ta=TRUE;common_boundary=RIGHT;end=279185;ies_id=IESPGM.PTET51.1.105.258487;ies_left_dist=-10;ies_min_dist=0;ies_right_dist=0;junction_seq=agtgatacagagggaTAtataatttatttcca;read_names=J00121:27:H3GGKBBXX:5:1122:25814:21817,J00121:27:H3GGKBBXX:5:1216:20009:45379;sequence=TATTATTAATCCTTAAAATATTTGTACTCAAACTG;start=279151;subtype=PARTIAL_INTERNAL;support_ref=2;support_variant=2;type=ALTERNATIVE;
scaffold51_105_with_IES	MILORD	internal_eliminated_sequence	285114	285211	.	.	.	ID=MILORD.105.285114.285211;Name=MILORD.105.285114.285211;bounded_by_ta=TRUE;common_boundary=None;end=285211;ies_id=IESPGM.PTET51.1.105.264423;ies_left_dist=8;ies_min_dist=8;ies_right_dist=-40;junction_seq=aatgtatatcacataTAcaaatataatcaaga;read_names=J00121:27:H3GGKBBXX:5:1105:8603:36517;sequence=TATTCTGATACACTTTAAATAACAATTGTAATCAACACCATCTAACATCCTCCAACTGTAATGTGAGCAGTTCAATAAAATGACAATTACTTTGGCAA;start=285114;subtype=EXTERNAL;support_ref=53;support_variant=1;type=ALTERNATIVE;
scaffold51_105_with_IES	MILORD	internal_eliminated_sequence	285122	285171	.	.	.	ID=MILORD.105.285122.285171;Name=MILORD.105.285122.285171;bounded_by_ta=TRUE;common_boundary=Both;end=285171;ies_id=IESPGM.PTET51.1.105.264423;ies_left_dist=0;ies_min_dist=0;ies_right_dist=0;junction_seq=tcacatatattctgaTAatgtgagcagttcaa;read_names=J00121:27:H3GGKBBXX:5:1226:23683:21149,J00121:27:H3GGKBBXX:5:2203:6867:13359,J00121:27:H3GGKBBXX:5:1224:13393:36939,J00121:27:H3GGKBBXX:5:2228:14093:21764,J00121:27:H3GGKBBXX:5:1215:10713:17632,J00121:27:H3GGKBBXX:5:2112:10602:46909,J00121:27:H3GGKBBXX:5:1228:17239:35901,J00121:27:H3GGKBBXX:5:1222:14620:15434,J00121:27:H3GGKBBXX:5:1205:23236:3635,J00121:27:H3GGKBBXX:5:1211:26159:41159,J00121:27:H3GGKBBXX:5:2214:19045:27742,J00121:27:H3GGKBBXX:5:2222:13464:21940,J00121:27:H3GGKBBXX:5:2213:28483:21131,J00121:27:H3GGKBBXX:5:1228:18578:7451;sequence=TACACTTTAAATAACAATTGTAATCAACACCATCTAACATCCTCCAACTG;start=285122;subtype=IES;support_ref=108;support_variant=14;type=IES;
scaffold51_105_with_IES	MILORD	internal_eliminated_sequence	287218	287265	.	.	.	ID=MILORD.105.287218.287265;Name=MILORD.105.287218.287265;bounded_by_ta=TRUE;common_boundary=Both;end=287265;ies_id=IESPGM.PTET51.1.105.266469;ies_left_dist=0;ies_min_dist=0;ies_right_dist=0;junction_seq=ctattgttattatgaTAttaggttagttgatt;read_names=J00121:27:H3GGKBBXX:5:1201:24068:1842,J00121:27:H3GGKBBXX:5:2203:9678:45484,J00121:27:H3GGKBBXX:5:2202:7984:18529,J00121:27:H3GGKBBXX:5:1123:23460:7468,J00121:27:H3GGKBBXX:5:2214:14306:15733,J00121:27:H3GGKBBXX:5:1117:12642:8629,J00121:27:H3GGKBBXX:5:1107:11992:29800,J00121:27:H3GGKBBXX:5:1223:9303:30521,J00121:27:H3GGKBBXX:5:2210:6806:13042,J00121:27:H3GGKBBXX:5:2219:26047:30626,J00121:27:H3GGKBBXX:5:1103:10318:6114,J00121:27:H3GGKBBXX:5:2126:23652:22327,J00121:27:H3GGKBBXX:5:2220:18406:36095,J00121:27:H3GGKBBXX:5:2113:20324:47542,J00121:27:H3GGKBBXX:5:1226:22130:19408,J00121:27:H3GGKBBXX:5:2215:31842:2650,J00121:27:H3GGKBBXX:5:1221:12662:11302,J00121:27:H3GGKBBXX:5:2217:9729:36464,J00121:27:H3GGKBBXX:5:1121:16417:16788,J00121:27:H3GGKBBXX:5:1111:10145:14396,J00121:27:H3GGKBBXX:5:1128:26301:6835,J00121:27:H3GGKBBXX:5:1105:5152:16014,J00121:27:H3GGKBBXX:5:1122:6654:4760,J00121:27:H3GGKBBXX:5:1121:15128:20111,J00121:27:H3GGKBBXX:5:1207:14225:21887,J00121:27:H3GGKBBXX:5:2207:27915:14519,J00121:27:H3GGKBBXX:5:1226:27214:48403,J00121:27:H3GGKBBXX:5:1226:27225:48386,J00121:27:H3GGKBBXX:5:2124:21876:12743,J00121:27:H3GGKBBXX:5:2217:18629:13658,J00121:27:H3GGKBBXX:5:2220:18467:6589,J00121:27:H3GGKBBXX:5:1219:3376:36218,J00121:27:H3GGKBBXX:5:1202:23510:44166,J00121:27:H3GGKBBXX:5:1105:5112:16155,J00121:27:H3GGKBBXX:5:2210:18355:36956,J00121:27:H3GGKBBXX:5:1121:15026:45818,J00121:27:H3GGKBBXX:5:2213:25997:15276,J00121:27:H3GGKBBXX:5:1224:15108:12198,J00121:27:H3GGKBBXX:5:2218:3356:1472,J00121:27:H3GGKBBXX:5:1109:22739:32384,J00121:27:H3GGKBBXX:5:2120:32045:15803,J00121:27:H3GGKBBXX:5:1228:7324:28745,J00121:27:H3GGKBBXX:5:1211:15300:40209,J00121:27:H3GGKBBXX:5:1209:14083:23048,J00121:27:H3GGKBBXX:5:1213:9607:35514;sequence=TATACTCAATTCGGGATTGCTTTATTATCTCGAAATTTAAATCATCTA;start=287218;subtype=IES;support_ref=20;support_variant=45;type=IES;
scaffold51_105_with_IES	MILORD	internal_eliminated_sequence	297801	297887	.	.	.	ID=MILORD.105.297801.297887;Name=MILORD.105.297801.297887;bounded_by_ta=TRUE;common_boundary=Both;end=297887;ies_id=IESPGM.PTET51.1.105.277004;ies_left_dist=0;ies_min_dist=0;ies_right_dist=0;junction_seq=agaatccttatattgTAcaactctttttgttt;read_names=J00121:27:H3GGKBBXX:5:2207:28605:23522,J00121:27:H3GGKBBXX:5:1104:30594:39699,J00121:27:H3GGKBBXX:5:2224:20405:21940,J00121:27:H3GGKBBXX:5:1216:12845:13271,J00121:27:H3GGKBBXX:5:1110:14072:40016,J00121:27:H3GGKBBXX:5:1224:7009:13816,J00121:27:H3GGKBBXX:5:1222:24667:23593,J00121:27:H3GGKBBXX:5:1213:16122:3864,J00121:27:H3GGKBBXX:5:2119:17350:15944,J00121:27:H3GGKBBXX:5:2119:24505:45502,J00121:27:H3GGKBBXX:5:1201:11556:24894,J00121:27:H3GGKBBXX:5:1123:7923:36007,J00121:27:H3GGKBBXX:5:1107:16681:28498,J00121:27:H3GGKBBXX:5:1114:12104:2774,J00121:27:H3GGKBBXX:5:1113:15869:1947,J00121:27:H3GGKBBXX:5:2226:22130:29712,J00121:27:H3GGKBBXX:5:2102:18081:8770,J00121:27:H3GGKBBXX:5:1102:3640:21096,J00121:27:H3GGKBBXX:5:1218:27488:15891,J00121:27:H3GGKBBXX:5:1220:5994:32173,J00121:27:H3GGKBBXX:5:2120:7994:22907,J00121:27:H3GGKBBXX:5:2111:10612:40948,J00121:27:H3GGKBBXX:5:2224:3630:28920,J00121:27:H3GGKBBXX:5:2111:22049:39348,J00121:27:H3GGKBBXX:5:2104:5538:38697,J00121:27:H3GGKBBXX:5:2127:3630:46856,J00121:27:H3GGKBBXX:5:2214:20253:37712,J00121:27:H3GGKBBXX:5:2102:17523:24648,J00121:27:H3GGKBBXX:5:1209:12946:24841,J00121:27:H3GGKBBXX:5:2216:7638:20146,J00121:27:H3GGKBBXX:5:1216:2879:32226,J00121:27:H3GGKBBXX:5:2111:32471:38064,J00121:27:H3GGKBBXX:5:1112:17168:8242,J00121:27:H3GGKBBXX:5:1118:6482:9526,J00121:27:H3GGKBBXX:5:1111:18862:5411,J00121:27:H3GGKBBXX:5:2228:3244:23751,J00121:27:H3GGKBBXX:5:1205:6471:2791,J00121:27:H3GGKBBXX:5:1210:24302:18951;sequence=TATTGCATATATGTTATTATTTGATTTATTAATAGATTAAAATTGTATAAAAACTTATAGATTTTAAAACTAATATCAATTTAATAA;start=297801;subtype=IES;support_ref=0;support_variant=38;type=IES;
scaffold51_105_with_IES	MILORD	internal_eliminated_sequence	297810	297887	.	.	.	ID=MILORD.105.297810.297887;Name=MILORD.105.297810.297887;bounded_by_ta=TRUE;common_boundary=RIGHT;end=297887;ies_id=IESPGM.PTET51.1.105.277004;ies_left_dist=-9;ies_min_dist=0;ies_right_dist=0;junction_seq=atattgtattgcataTAcaactctttttgttt;read_names=J00121:27:H3GGKBBXX:5:1110:20446:38082,J00121:27:H3GGKBBXX:5:2102:29538:18704;sequence=TATGTTATTATTTGATTTATTAATAGATTAAAATTGTATAAAAACTTATAGATTTTAAAACTAATATCAATTTAATAA;start=297810;subtype=PARTIAL_INTERNAL;support_ref=0;support_variant=2;type=ALTERNATIVE;
scaffold51_105_with_IES	MILORD	internal_eliminated_sequence	302737	302762	.	.	.	ID=MILORD.105.302737.302762;Name=MILORD.105.302737.302762;bounded_by_ta=TRUE;common_boundary=None;end=302762;ies_id=IESPGM.PTET51.1.105.282674;ies_left_dist=821;ies_min_dist=821;ies_right_dist=822;junction_seq=aagatctagattcaaTAgggataaactattta;read_names=J00121:27:H3GGKBBXX:5:1101:9790:29466;sequence=TATCAATTATTAATTAAAATATTTGT;start=302737;subtype=MAC;support_ref=107;support_variant=1;type=CRYPTIC;
scaffold51_105_with_IES	MILORD	internal_eliminated_sequence	303558	303584	.	.	.	ID=MILORD.105.303558.303584;Name=MILORD.105.303558.303584;bounded_by_ta=TRUE;common_boundary=Both;end=303584;ies_id=IESPGM.PTET51.1.105.282674;ies_left_dist=0;ies_min_dist=0;ies_right_dist=0;junction_seq=tttttatgcttcagaTAagaatcttgaaaatt;read_names=J00121:27:H3GGKBBXX:5:2119:12936:30099,J00121:27:H3GGKBBXX:5:2219:23023:29044,J00121:27:H3GGKBBXX:5:2202:23013:31593,J00121:27:H3GGKBBXX:5:2116:5183:31329,J00121:27:H3GGKBBXX:5:1112:22536:24015,J00121:27:H3GGKBBXX:5:2103:12773:35761,J00121:27:H3GGKBBXX:5:1206:4269:19478,J00121:27:H3GGKBBXX:5:2210:18639:27567,J00121:27:H3GGKBBXX:5:1201:29538:18810,J00121:27:H3GGKBBXX:5:2220:3650:37748,J00121:27:H3GGKBBXX:5:2113:28950:25281,J00121:27:H3GGKBBXX:5:2121:25164:12216,J00121:27:H3GGKBBXX:5:1226:22922:23804,J00121:27:H3GGKBBXX:5:2219:25104:31206,J00121:27:H3GGKBBXX:5:2226:19360:5534,J00121:27:H3GGKBBXX:5:2123:30776:48808,J00121:27:H3GGKBBXX:5:2214:4817:20181,J00121:27:H3GGKBBXX:5:2208:14742:31329,J00121:27:H3GGKBBXX:5:1210:11008:19970,J00121:27:H3GGKBBXX:5:1218:4482:1877,J00121:27:H3GGKBBXX:5:1116:17655:18265,J00121:27:H3GGKBBXX:5:1112:25540:8998,J00121:27:H3GGKBBXX:5:1206:7557:28516,J00121:27:H3GGKBBXX:5:1220:23957:39629,J00121:27:H3GGKBBXX:5:1124:19603:21852,J00121:27:H3GGKBBXX:5:2220:3640:37730,J00121:27:H3GGKBBXX:5:1128:14509:36939,J00121:27:H3GGKBBXX:5:2216:29904:46979,J00121:27:H3GGKBBXX:5:2123:28655:41370,J00121:27:H3GGKBBXX:5:2214:30939:33510,J00121:27:H3GGKBBXX:5:1110:11708:11759,J00121:27:H3GGKBBXX:5:2214:8298:35145,J00121:27:H3GGKBBXX:5:2123:23328:22924,J00121:27:H3GGKBBXX:5:1205:12063:30696,J00121:27:H3GGKBBXX:5:2206:8663:41299;sequence=TATAGCTTGAATCCTTCTTAACTACTA;start=303558;subtype=IES;support_ref=3;support_variant=35;type=IES;
scaffold51_105_with_IES	MILORD	internal_eliminated_sequence	303957	304032	.	.	.	ID=MILORD.105.303957.304032;Name=MILORD.105.303957.304032;bounded_by_ta=TRUE;common_boundary=Both;end=304032;ies_id=IESPGM.PTET51.1.105.283046;ies_left_dist=0;ies_min_dist=0;ies_right_dist=0;junction_seq=gttggagtctcttctTAtgagcatcatactct;read_names=J00121:27:H3GGKBBXX:5:1111:28909:2914,J00121:27:H3GGKBBXX:5:2208:28798:4057,J00121:27:H3GGKBBXX:5:1201:24596:1595,J00121:27:H3GGKBBXX:5:1128:21146:45449,J00121:27:H3GGKBBXX:5:1210:9303:43040,J00121:27:H3GGKBBXX:5:2124:20537:8137,J00121:27:H3GGKBBXX:5:1113:18446:4057,J00121:27:H3GGKBBXX:5:1124:30046:2000,J00121:27:H3GGKBBXX:5:1118:28432:35321,J00121:27:H3GGKBBXX:5:1122:29782:31294,J00121:27:H3GGKBBXX:5:1109:15108:33299,J00121:27:H3GGKBBXX:5:2227:26727:35778,J00121:27:H3GGKBBXX:5:1121:8521:28850,J00121:27:H3GGKBBXX:5:1121:29437:39910,J00121:27:H3GGKBBXX:5:1121:29477:39840,J00121:27:H3GGKBBXX:5:1228:10937:22837,J00121:27:H3GGKBBXX:5:2208:25662:32314,J00121:27:H3GGKBBXX:5:1112:25307:5534,J00121:27:H3GGKBBXX:5:2220:28250:15838,J00121:27:H3GGKBBXX:5:1211:20862:46926,J00121:27:H3GGKBBXX:5:1122:29112:29993,J00121:27:H3GGKBBXX:5:1227:25195:37730,J00121:27:H3GGKBBXX:5:1128:31994:32103,J00121:27:H3GGKBBXX:5:1205:24586:15680,J00121:27:H3GGKBBXX:5:1204:27316:26986,J00121:27:H3GGKBBXX:5:2205:18000:33809,J00121:27:H3GGKBBXX:5:1214:18923:27918,J00121:27:H3GGKBBXX:5:1208:24150:19531,J00121:27:H3GGKBBXX:5:2108:10713:41827,J00121:27:H3GGKBBXX:5:2110:6309:16577,J00121:27:H3GGKBBXX:5:1228:16214:20340;sequence=TATAGTTGACTATTGGCAATTTTATATTTTATTTCTAAATCCTAAATATAAAATAAACAAAATTGAGAAACATCTA;start=303957;subtype=IES;support_ref=12;support_variant=31;type=IES;
scaffold51_105_with_IES	MILORD	internal_eliminated_sequence	303957	304192	.	.	.	ID=MILORD.105.303957.304192;Name=MILORD.105.303957.304192;bounded_by_ta=TRUE;common_boundary=LEFT;end=304192;ies_id=IESPGM.PTET51.1.105.283046;ies_left_dist=0;ies_min_dist=0;ies_right_dist=-160;junction_seq=gttggagtctcttctTActattatttaaattt;read_names=J00121:27:H3GGKBBXX:5:2110:14631:2228,J00121:27:H3GGKBBXX:5:2228:31730:47928;sequence=TATAGTTGACTATTGGCAATTTTATATTTTATTTCTAAATCCTAAATATAAAATAAACAAAATTGAGAAACATCTATATGAGCATCATACTCTCTTAGCTTATTTGGAATAATTACTGTCTACTGAGCCAAATCTAATTTAGCTCCAGATACCCTTTTTAATTGTTTTTCATTGGAAAAAATATAAAATATATAATAATAACATTTGAACTTATTTGTAGAGAATCTAATCAACAA;start=303957;subtype=PARTIAL_EXTERNAL;support_ref=12;support_variant=2;type=ALTERNATIVE;
scaffold51_105_with_IES	MILORD	internal_eliminated_sequence	303967	304032	.	.	.	ID=MILORD.105.303967.304032;Name=MILORD.105.303967.304032;bounded_by_ta=TRUE;common_boundary=RIGHT;end=304032;ies_id=IESPGM.PTET51.1.105.283046;ies_left_dist=-10;ies_min_dist=0;ies_right_dist=0;junction_seq=cttcttatagttgacTAtgagcatcatactct;read_names=J00121:27:H3GGKBBXX:5:1222:7080:40772;sequence=TATTGGCAATTTTATATTTTATTTCTAAATCCTAAATATAAAATAAACAAAATTGAGAAACATCTA;start=303967;subtype=PARTIAL_INTERNAL;support_ref=5;support_variant=1;type=ALTERNATIVE;
scaffold51_105_with_IES	MILORD	internal_eliminated_sequence	304964	305038	.	.	.	ID=MILORD.105.304964.305038;Name=MILORD.105.304964.305038;bounded_by_ta=TRUE;common_boundary=Both;end=305038;ies_id=IESPGM.PTET51.1.105.283977;ies_left_dist=0;ies_min_dist=0;ies_right_dist=0;junction_seq=aaatttgaatttttaTAatgataacagagaat;read_names=J00121:27:H3GGKBBXX:5:1115:4685:3530,J00121:27:H3GGKBBXX:5:2113:24139:33404,J00121:27:H3GGKBBXX:5:1206:29417:13253,J00121:27:H3GGKBBXX:5:2213:21623:26054,J00121:27:H3GGKBBXX:5:2201:14397:36007,J00121:27:H3GGKBBXX:5:1218:31406:25597,J00121:27:H3GGKBBXX:5:1201:26078:45520,J00121:27:H3GGKBBXX:5:2122:3914:9086,J00121:27:H3GGKBBXX:5:1228:25144:18405,J00121:27:H3GGKBBXX:5:2126:26555:38609,J00121:27:H3GGKBBXX:5:1124:15848:44992,J00121:27:H3GGKBBXX:5:1101:20415:5745,J00121:27:H3GGKBBXX:5:1123:8511:8400,J00121:27:H3GGKBBXX:5:1213:4279:17069,J00121:27:H3GGKBBXX:5:1117:12642:45836,J00121:27:H3GGKBBXX:5:2128:4543:23856,J00121:27:H3GGKBBXX:5:1217:4056:19214,J00121:27:H3GGKBBXX:5:1109:28716:46504,J00121:27:H3GGKBBXX:5:1211:15666:36763,J00121:27:H3GGKBBXX:5:2101:25570:34301,J00121:27:H3GGKBBXX:5:1117:6735:47805;sequence=TATTGTCGATTGAAATCCGAAACAGATTTAGGGTCTAATTTGGAGTGGAAAATAGAATTTAGAATTGGTCAACAG;start=304964;subtype=IES;support_ref=18;support_variant=21;type=IES;
scaffold51_105_with_IES	MILORD	internal_eliminated_sequence	304964	305044	.	.	.	ID=MILORD.105.304964.305044;Name=MILORD.105.304964.305044;bounded_by_ta=TRUE;common_boundary=LEFT;end=305044;ies_id=IESPGM.PTET51.1.105.283977;ies_left_dist=0;ies_min_dist=0;ies_right_dist=-6;junction_seq=aaatttgaatttttaTAacagagaatttaaat;read_names=J00121:27:H3GGKBBXX:5:1208:3995:38134;sequence=TATTGTCGATTGAAATCCGAAACAGATTTAGGGTCTAATTTGGAGTGGAAAATAGAATTTAGAATTGGTCAACAGTAATGA;start=304964;subtype=PARTIAL_EXTERNAL;support_ref=9;support_variant=1;type=ALTERNATIVE;
scaffold51_105_with_IES	MILORD	internal_eliminated_sequence	306274	306302	.	.	.	ID=MILORD.105.306274.306302;Name=MILORD.105.306274.306302;bounded_by_ta=TRUE;common_boundary=Both;end=306302;ies_id=IESPGM.PTET51.1.105.285212;ies_left_dist=0;ies_min_dist=0;ies_right_dist=0;junction_seq=tatgatcaaatcaagTAaaaccctaatatcat;read_names=J00121:27:H3GGKBBXX:5:1120:14286:30679,J00121:27:H3GGKBBXX:5:2221:7040:2404,J00121:27:H3GGKBBXX:5:2201:22861:39910,J00121:27:H3GGKBBXX:5:2206:20720:36376,J00121:27:H3GGKBBXX:5:1126:16183:33193,J00121:27:H3GGKBBXX:5:2107:6461:28903,J00121:27:H3GGKBBXX:5:1208:8237:25404,J00121:27:H3GGKBBXX:5:2114:16518:1631,J00121:27:H3GGKBBXX:5:2223:27580:39049,J00121:27:H3GGKBBXX:5:1203:15615:10405,J00121:27:H3GGKBBXX:5:2208:4482:30820,J00121:27:H3GGKBBXX:5:1126:29011:5903,J00121:27:H3GGKBBXX:5:2211:18101:11618,J00121:27:H3GGKBBXX:5:2103:9262:39699,J00121:27:H3GGKBBXX:5:1127:23115:36903,J00121:27:H3GGKBBXX:5:2128:10176:30028,J00121:27:H3GGKBBXX:5:1104:29995:34231,J00121:27:H3GGKBBXX:5:1122:21014:30485,J00121:27:H3GGKBBXX:5:1218:11951:44113,J00121:27:H3GGKBBXX:5:1127:8420:46645,J00121:27:H3GGKBBXX:5:1226:15463:8418,J00121:27:H3GGKBBXX:5:1215:10653:23540,J00121:27:H3GGKBBXX:5:2122:25022:9789,J00121:27:H3GGKBBXX:5:1202:7740:9842,J00121:27:H3GGKBBXX:5:1101:25063:39787,J00121:27:H3GGKBBXX:5:2110:27752:3547,J00121:27:H3GGKBBXX:5:2220:3021:11442,J00121:27:H3GGKBBXX:5:2221:14722:35901,J00121:27:H3GGKBBXX:5:1106:22891:15346,J00121:27:H3GGKBBXX:5:1119:21176:8013,J00121:27:H3GGKBBXX:5:2211:6350:29694;sequence=TATAAGCATTTTCTTAGTCATCTTCGCTA;start=306274;subtype=IES;support_ref=42;support_variant=31;type=IES;
scaffold51_105_with_IES	MILORD	internal_eliminated_sequence	307293	307321	.	.	.	ID=MILORD.105.307293.307321;Name=MILORD.105.307293.307321;bounded_by_ta=TRUE;common_boundary=None;end=307321;ies_id=IESPGM.PTET51.1.105.287155;ies_left_dist=953;ies_min_dist=951;ies_right_dist=951;junction_seq=caataattgaatcatTAttaaactaaaatttc;read_names=J00121:27:H3GGKBBXX:5:1124:5091:19249;sequence=TAATATATTATAAATATTTATAAAGTTAA;start=307293;subtype=MAC;support_ref=81;support_variant=1;type=CRYPTIC;
scaffold51_105_with_IES	MILORD	internal_eliminated_sequence	307319	307383	.	.	.	ID=MILORD.105.307319.307383;Name=MILORD.105.307319.307383;bounded_by_ta=TRUE;common_boundary=None;end=307383;ies_id=IESPGM.PTET51.1.105.287155;ies_left_dist=927;ies_min_dist=889;ies_right_dist=889;junction_seq=aaatatttataaagtTAcaatcaaggtaattt;read_names=J00121:27:H3GGKBBXX:5:1208:5812:16418,J00121:27:H3GGKBBXX:5:2211:32390:2650,J00121:27:H3GGKBBXX:5:1215:8653:43568;sequence=TAATATTAAACTAAAATTTCCTGGAAGAATTAATTTCATAAGTTAAAAACAAATTATTTACCCAA;start=307319;subtype=MAC;support_ref=136;support_variant=3;type=CRYPTIC;
scaffold51_105_with_IES	MILORD	internal_eliminated_sequence	307319	307453	.	.	.	ID=MILORD.105.307319.307453;Name=MILORD.105.307319.307453;bounded_by_ta=TRUE;common_boundary=None;end=307453;ies_id=IESPGM.PTET51.1.105.287155;ies_left_dist=927;ies_min_dist=819;ies_right_dist=819;junction_seq=aaatatttataaagtTAtataaagtgttaata;read_names=J00121:27:H3GGKBBXX:5:2224:18903:24296;sequence=TAATATTAAACTAAAATTTCCTGGAAGAATTAATTTCATAAGTTAAAAACAAATTATTTACCCAATACAATCAAGGTAATTTACATAAATAATCATGCACATTAATAATTGAACAAGTCAGATCAATTTTTTATA;start=307319;subtype=MAC;support_ref=68;support_variant=1;type=CRYPTIC;
scaffold51_105_with_IES	MILORD	internal_eliminated_sequence	308243	308296	.	.	.	ID=MILORD.105.308243.308296;Name=MILORD.105.308243.308296;bounded_by_ta=TRUE;common_boundary=None;end=308296;ies_id=IESPGM.PTET51.1.105.287155;ies_left_dist=3;ies_min_dist=3;ies_right_dist=-24;junction_seq=tggagggctatttgtTAttaagtaatttgaat;read_names=J00121:27:H3GGKBBXX:5:2216:30949:7504;sequence=TATTATAGTGAAAAATGTATTGATTATTTATACAGATTTCAGAGCAATTTAAGA;start=308243;subtype=EXTERNAL;support_ref=4;support_variant=1;type=ALTERNATIVE;
scaffold51_105_with_IES	MILORD	internal_eliminated_sequence	308246	308272	.	.	.	ID=MILORD.105.308246.308272;Name=MILORD.105.308246.308272;bounded_by_ta=TRUE;common_boundary=Both;end=308272;ies_id=IESPGM.PTET51.1.105.287155;ies_left_dist=0;ies_min_dist=0;ies_right_dist=0;junction_seq=agggctatttgttatTAcagatttcagagcaa;read_names=J00121:27:H3GGKBBXX:5:1101:31568:36323,J00121:27:H3GGKBBXX:5:1114:17980:12357,J00121:27:H3GGKBBXX:5:2207:3528:30433,J00121:27:H3GGKBBXX:5:1224:16285:33615,J00121:27:H3GGKBBXX:5:1126:18548:25580,J00121:27:H3GGKBBXX:5:2228:5122:31224,J00121:27:H3GGKBBXX:5:1114:21034:11319,J00121:27:H3GGKBBXX:5:1128:23358:39119,J00121:27:H3GGKBBXX:5:2112:6512:26740,J00121:27:H3GGKBBXX:5:2210:19218:21571,J00121:27:H3GGKBBXX:5:2201:24129:36165,J00121:27:H3GGKBBXX:5:2220:2514:25791,J00121:27:H3GGKBBXX:5:1117:14418:28762,J00121:27:H3GGKBBXX:5:2108:27022:19408,J00121:27:H3GGKBBXX:5:1123:18639:33264,J00121:27:H3GGKBBXX:5:1205:10490:34653,J00121:27:H3GGKBBXX:5:2201:30847:15838,J00121:27:H3GGKBBXX:5:2212:21826:34389,J00121:27:H3GGKBBXX:5:1106:5041:25457,J00121:27:H3GGKBBXX:5:1122:25905:2598,J00121:27:H3GGKBBXX:5:1216:15767:14080,J00121:27:H3GGKBBXX:5:2202:22729:17667,J00121:27:H3GGKBBXX:5:1206:4980:15082,J00121:27:H3GGKBBXX:5:2217:15676:21272,J00121:27:H3GGKBBXX:5:1111:11992:34793,J00121:27:H3GGKBBXX:5:1108:25641:6853;sequence=TATAGTGAAAAATGTATTGATTATTTA;start=308246;subtype=IES;support_ref=6;support_variant=26;type=IES;
scaffold51_105_with_IES	MILORD	internal_eliminated_sequence	308246	308270	.	.	.	ID=MILORD.105.308246.308270;Name=MILORD.105.308246.308270;bounded_by_ta=TRUE;common_boundary=LEFT;end=308270;ies_id=IESPGM.PTET51.1.105.287155;ies_left_dist=0;ies_min_dist=0;ies_right_dist=2;junction_seq=agggctatttgttatTAtacagatttcagagc;read_names=J00121:27:H3GGKBBXX:5:2119:25043:21817;sequence=TATAGTGAAAAATGTATTGATTATT;start=308246;subtype=PARTIAL_INTERNAL;support_ref=2;support_variant=1;type=ALTERNATIVE;
scaffold51_105_with_IES	MILORD	internal_eliminated_sequence	308796	308840	.	.	.	ID=MILORD.105.308796.308840;Name=MILORD.105.308796.308840;bounded_by_ta=TRUE;common_boundary=None;end=308840;ies_id=IESPGM.PTET51.1.105.287155;ies_left_dist=-550;ies_min_dist=550;ies_right_dist=-568;junction_seq=agatcatcaatcaatTAttatataaggattaa;read_names=J00121:27:H3GGKBBXX:5:2113:11880:1683,J00121:27:H3GGKBBXX:5:1112:24434:29518;sequence=TATACATTATTTCACTTTACGAATAATTCATTTAGATAACAATTA;start=308796;subtype=MAC;support_ref=100;support_variant=2;type=CRYPTIC;
scaffold51_105_with_IES	MILORD	internal_eliminated_sequence	310792	310817	.	.	.	ID=MILORD.105.310792.310817;Name=MILORD.105.310792.310817;bounded_by_ta=TRUE;common_boundary=Both;end=310817;ies_id=IESPGM.PTET51.1.105.289674;ies_left_dist=0;ies_min_dist=0;ies_right_dist=0;junction_seq=cttttccttttaatcTAagctaagaattatct;read_names=J00121:27:H3GGKBBXX:5:2201:7578:41493,J00121:27:H3GGKBBXX:5:1217:5183:2387,J00121:27:H3GGKBBXX:5:1211:14905:5165,J00121:27:H3GGKBBXX:5:1109:10328:21008,J00121:27:H3GGKBBXX:5:1111:22475:9807,J00121:27:H3GGKBBXX:5:2206:30269:12023,J00121:27:H3GGKBBXX:5:2227:15909:18827,J00121:27:H3GGKBBXX:5:1124:13443:40192,J00121:27:H3GGKBBXX:5:2107:30421:43585,J00121:27:H3GGKBBXX:5:2218:15057:42952,J00121:27:H3GGKBBXX:5:1127:3011:28340,J00121:27:H3GGKBBXX:5:1211:23389:19548,J00121:27:H3GGKBBXX:5:1224:21075:22643,J00121:27:H3GGKBBXX:5:1207:5771:3793,J00121:27:H3GGKBBXX:5:2118:31923:17315,J00121:27:H3GGKBBXX:5:2209:21684:29008,J00121:27:H3GGKBBXX:5:1111:24708:42583,J00121:27:H3GGKBBXX:5:1203:5812:19232,J00121:27:H3GGKBBXX:5:1208:25459:46240,J00121:27:H3GGKBBXX:5:2223:4036:43691,J00121:27:H3GGKBBXX:5:2206:19481:12251,J00121:27:H3GGKBBXX:5:1127:5101:11108,J00121:27:H3GGKBBXX:5:2114:19076:1279,J00121:27:H3GGKBBXX:5:1127:32806:37730,J00121:27:H3GGKBBXX:5:2204:10176:14203,J00121:27:H3GGKBBXX:5:2104:21308:22415,J00121:27:H3GGKBBXX:5:2206:19086:10651,J00121:27:H3GGKBBXX:5:1118:6979:37185,J00121:27:H3GGKBBXX:5:1227:7557:27004,J00121:27:H3GGKBBXX:5:1222:26382:16612,J00121:27:H3GGKBBXX:5:1121:14935:16014,J00121:27:H3GGKBBXX:5:2220:11546:29940,J00121:27:H3GGKBBXX:5:2111:9232:10282,J00121:27:H3GGKBBXX:5:2106:10044:26107,J00121:27:H3GGKBBXX:5:1201:10795:34512,J00121:27:H3GGKBBXX:5:1224:7659:45924,J00121:27:H3GGKBBXX:5:2111:16396:12638,J00121:27:H3GGKBBXX:5:1219:29863:1156,J00121:27:H3GGKBBXX:5:1113:12388:42794,J00121:27:H3GGKBBXX:5:1203:16691:11847,J00121:27:H3GGKBBXX:5:2212:6228:27092,J00121:27:H3GGKBBXX:5:1225:15595:40578,J00121:27:H3GGKBBXX:5:1128:27082:35585,J00121:27:H3GGKBBXX:5:2221:23642:17069,J00121:27:H3GGKBBXX:5:2206:20151:26529,J00121:27:H3GGKBBXX:5:1108:23967:8629,J00121:27:H3GGKBBXX:5:2107:4655:6396,J00121:27:H3GGKBBXX:5:2212:2331:36657,J00121:27:H3GGKBBXX:5:2221:24231:17456;sequence=TATAGATAAAGTCAATTATTGATTTA;start=310792;subtype=IES;support_ref=3;support_variant=49;type=IES;
scaffold51_105_with_IES	MILORD	internal_eliminated_sequence	311009	311060	.	.	.	ID=MILORD.105.311009.311060;Name=MILORD.105.311009.311060;bounded_by_ta=TRUE;common_boundary=Both;end=311060;ies_id=IESPGM.PTET51.1.105.289865;ies_left_dist=0;ies_min_dist=0;ies_right_dist=0;junction_seq=ttgtaatttattttgTAtttatttcatcaatt;read_names=J00121:27:H3GGKBBXX:5:1109:23845:9860,J00121:27:H3GGKBBXX:5:1104:19786:30011,J00121:27:H3GGKBBXX:5:1224:27448:46381,J00121:27:H3GGKBBXX:5:2205:16325:45959,J00121:27:H3GGKBBXX:5:1112:12784:23048,J00121:27:H3GGKBBXX:5:2126:7517:15399,J00121:27:H3GGKBBXX:5:1112:2808:44025,J00121:27:H3GGKBBXX:5:2115:22516:41423,J00121:27:H3GGKBBXX:5:2214:13433:1173,J00121:27:H3GGKBBXX:5:1112:23378:45097,J00121:27:H3GGKBBXX:5:2228:5345:40192,J00121:27:H3GGKBBXX:5:2228:7973:28780,J00121:27:H3GGKBBXX:5:1221:9506:24542,J00121:27:H3GGKBBXX:5:1226:19847:45590,J00121:27:H3GGKBBXX:5:1208:26534:3160,J00121:27:H3GGKBBXX:5:2102:13068:26459,J00121:27:H3GGKBBXX:5:2106:7862:36710,J00121:27:H3GGKBBXX:5:2219:29467:2299,J00121:27:H3GGKBBXX:5:2223:24139:8295,J00121:27:H3GGKBBXX:5:1220:19410:34002,J00121:27:H3GGKBBXX:5:1102:25834:40455,J00121:27:H3GGKBBXX:5:2217:6197:2387,J00121:27:H3GGKBBXX:5:2221:26271:5024;sequence=TATTGTATGATCATCATTATAATTGATAATTAAATCTAATATTCCTCCACAA;start=311009;subtype=IES;support_ref=90;support_variant=23;type=IES;
scaffold51_105_with_IES	MILORD	internal_eliminated_sequence	311014	311060	.	.	.	ID=MILORD.105.311014.311060;Name=MILORD.105.311014.311060;bounded_by_ta=TRUE;common_boundary=RIGHT;end=311060;ies_id=IESPGM.PTET51.1.105.289865;ies_left_dist=-5;ies_min_dist=0;ies_right_dist=0;junction_seq=atttattttgtattgTAtttatttcatcaatt;read_names=J00121:27:H3GGKBBXX:5:1127:23175:14643,J00121:27:H3GGKBBXX:5:2113:31020:25175;sequence=TATGATCATCATTATAATTGATAATTAAATCTAATATTCCTCCACAA;start=311014;subtype=PARTIAL_INTERNAL;support_ref=92;support_variant=2;type=ALTERNATIVE;
scaffold51_105_with_IES	MILORD	internal_eliminated_sequence	312202	312257	.	.	.	ID=MILORD.105.312202.312257;Name=MILORD.105.312202.312257;bounded_by_ta=TRUE;common_boundary=Both;end=312257;ies_id=IESPGM.PTET51.1.105.291006;ies_left_dist=0;ies_min_dist=0;ies_right_dist=0;junction_seq=gtaattaatacttcgTAcataatacttaattt;read_names=J00121:27:H3GGKBBXX:5:1125:14275:34776,J00121:27:H3GGKBBXX:5:2227:6025:38205,J00121:27:H3GGKBBXX:5:1125:16062:38222,J00121:27:H3GGKBBXX:5:2205:12713:17403;sequence=TATAGGTATTCTCTATTTTTAATTAATTTAGTAGTATTAGAGTATCAGCTCAATAA;start=312202;subtype=IES;support_ref=18;support_variant=4;type=IES;
scaffold51_105_with_IES	MILORD	internal_eliminated_sequence	312277	312304	.	.	.	ID=MILORD.105.312277.312304;Name=MILORD.105.312277.312304;bounded_by_ta=TRUE;common_boundary=Both;end=312304;ies_id=IESPGM.PTET51.1.105.291025;ies_left_dist=0;ies_min_dist=0;ies_right_dist=0;junction_seq=taatacttaatttgcTAcatgattaagttctg;read_names=J00121:27:H3GGKBBXX:5:2224:4767:47665,J00121:27:H3GGKBBXX:5:1227:21166:19144,J00121:27:H3GGKBBXX:5:2215:28189:24067,J00121:27:H3GGKBBXX:5:2207:28869:8013,J00121:27:H3GGKBBXX:5:2202:5375:3952,J00121:27:H3GGKBBXX:5:2210:26737:37202,J00121:27:H3GGKBBXX:5:1114:13098:5657;sequence=TATAGATGACATATTCTCTTATTAACAT;start=312277;subtype=IES;support_ref=0;support_variant=7;type=IES;
scaffold51_105_with_IES	MILORD	internal_eliminated_sequence	313027	313053	.	.	.	ID=MILORD.105.313027.313053;Name=MILORD.105.313027.313053;bounded_by_ta=TRUE;common_boundary=Both;end=313053;ies_id=IESPGM.PTET51.1.105.291747;ies_left_dist=0;ies_min_dist=0;ies_right_dist=0;junction_seq=tacgaagtcaccaatTAcaattaaaaatttga;read_names=J00121:27:H3GGKBBXX:5:2126:25317:15856,J00121:27:H3GGKBBXX:5:1226:16650:45010,J00121:27:H3GGKBBXX:5:2221:28067:34336,J00121:27:H3GGKBBXX:5:2115:30705:5499,J00121:27:H3GGKBBXX:5:1106:11546:49212,J00121:27:H3GGKBBXX:5:2202:30310:3512,J00121:27:H3GGKBBXX:5:2205:13524:5763,J00121:27:H3GGKBBXX:5:1123:9820:5605,J00121:27:H3GGKBBXX:5:2213:28524:26863,J00121:27:H3GGKBBXX:5:1217:28798:23610,J00121:27:H3GGKBBXX:5:2113:25520:32666,J00121:27:H3GGKBBXX:5:2227:3802:45150,J00121:27:H3GGKBBXX:5:1217:29224:23575,J00121:27:H3GGKBBXX:5:1228:4411:7345,J00121:27:H3GGKBBXX:5:1208:28564:40860,J00121:27:H3GGKBBXX:5:2202:26930:12146,J00121:27:H3GGKBBXX:5:1106:2777:13588,J00121:27:H3GGKBBXX:5:2214:32623:32314,J00121:27:H3GGKBBXX:5:2220:13139:9280,J00121:27:H3GGKBBXX:5:2111:23835:42267,J00121:27:H3GGKBBXX:5:2125:22769:22028,J00121:27:H3GGKBBXX:5:2103:24789:5974,J00121:27:H3GGKBBXX:5:1214:30858:32138,J00121:27:H3GGKBBXX:5:1128:15138:30573,J00121:27:H3GGKBBXX:5:1210:12621:42530,J00121:27:H3GGKBBXX:5:2116:3742:5059,J00121:27:H3GGKBBXX:5:2228:20994:24015,J00121:27:H3GGKBBXX:5:2108:17706:11354,J00121:27:H3GGKBBXX:5:2206:26595:19759,J00121:27:H3GGKBBXX:5:2224:28990:39277,J00121:27:H3GGKBBXX:5:1220:16214:6132,J00121:27:H3GGKBBXX:5:1112:9688:24999,J00121:27:H3GGKBBXX:5:2115:19268:37730,J00121:27:H3GGKBBXX:5:1110:5101:46100,J00121:27:H3GGKBBXX:5:1125:7517:10792,J00121:27:H3GGKBBXX:5:1119:28402:1191,J00121:27:H3GGKBBXX:5:1107:14905:5235,J00121:27:H3GGKBBXX:5:2219:7456:6994;sequence=TATGGTTTAATATAAATATGTGAATCA;start=313027;subtype=IES;support_ref=3;support_variant=38;type=IES;
scaffold51_105_with_IES	MILORD	internal_eliminated_sequence	313251	313280	.	.	.	ID=MILORD.105.313251.313280;Name=MILORD.105.313251.313280;bounded_by_ta=TRUE;common_boundary=Both;end=313280;ies_id=IESPGM.PTET51.1.105.291944;ies_left_dist=0;ies_min_dist=0;ies_right_dist=0;junction_seq=ggataaataattaagTAcgcaaagttaaagct;read_names=J00121:27:H3GGKBBXX:5:1226:31284:44552,J00121:27:H3GGKBBXX:5:1101:19096:12708,J00121:27:H3GGKBBXX:5:1109:8552:28516,J00121:27:H3GGKBBXX:5:2215:23581:30081,J00121:27:H3GGKBBXX:5:1206:30340:12638,J00121:27:H3GGKBBXX:5:2122:17269:9016,J00121:27:H3GGKBBXX:5:1203:14174:18740,J00121:27:H3GGKBBXX:5:1206:27032:12146,J00121:27:H3GGKBBXX:5:1207:8400:18441,J00121:27:H3GGKBBXX:5:1128:23734:14730,J00121:27:H3GGKBBXX:5:1208:8450:36429,J00121:27:H3GGKBBXX:5:2216:17401:42126,J00121:27:H3GGKBBXX:5:1121:12215:35426,J00121:27:H3GGKBBXX:5:1104:14357:33510,J00121:27:H3GGKBBXX:5:1104:25114:3618,J00121:27:H3GGKBBXX:5:1208:7720:10440,J00121:27:H3GGKBBXX:5:2102:20730:12269,J00121:27:H3GGKBBXX:5:1102:31680:23575,J00121:27:H3GGKBBXX:5:2108:23297:4831,J00121:27:H3GGKBBXX:5:1118:26342:4760,J00121:27:H3GGKBBXX:5:2118:7070:1719,J00121:27:H3GGKBBXX:5:1210:16478:2826,J00121:27:H3GGKBBXX:5:1218:24038:19935,J00121:27:H3GGKBBXX:5:2119:2696:6413,J00121:27:H3GGKBBXX:5:2120:18436:24190,J00121:27:H3GGKBBXX:5:2128:20222:29219,J00121:27:H3GGKBBXX:5:1218:7405:11126,J00121:27:H3GGKBBXX:5:2118:3082:22309,J00121:27:H3GGKBBXX:5:1204:22221:33879;sequence=TATAGGTCATTTCATTTTAATCGATAACTA;start=313251;subtype=IES;support_ref=6;support_variant=29;type=IES;
scaffold51_105_with_IES	MILORD	internal_eliminated_sequence	314727	314924	.	.	.	ID=MILORD.105.314727.314924;Name=MILORD.105.314727.314924;bounded_by_ta=TRUE;common_boundary=Both;end=314924;ies_id=IESPGM.PTET51.1.105.293390;ies_left_dist=0;ies_min_dist=0;ies_right_dist=0;junction_seq=tatagcatattaaggTAactacgttttaaatt;read_names=J00121:27:H3GGKBBXX:5:2217:9252:41405,J00121:27:H3GGKBBXX:5:1108:7567:13412,J00121:27:H3GGKBBXX:5:1208:22790:24419,J00121:27:H3GGKBBXX:5:2219:8268:30204,J00121:27:H3GGKBBXX:5:2201:23551:43040,J00121:27:H3GGKBBXX:5:2107:6634:12357,J00121:27:H3GGKBBXX:5:2109:15361:10247,J00121:27:H3GGKBBXX:5:2225:28483:47084,J00121:27:H3GGKBBXX:5:2220:4381:33914,J00121:27:H3GGKBBXX:5:1217:17330:37712,J00121:27:H3GGKBBXX:5:2223:5639:3705;sequence=TATTGTTAAAATTATTTTAAACAGATCCCATAAATTATGTCAGAAATTTTATCAAAATTATTTGATTATTATAGTTATGGTGTAATTACTCTGAGATCCTTTATTAAATCAAAATGCAACTTAAGATGAAAAAAAAGAAGATTTACAATTTCCATTATTTATATTTTAAACAATTAGAAAGGTTTTTTGAGTTAATGA;start=314727;subtype=IES;support_ref=62;support_variant=11;type=IES;
scaffold51_105_with_IES	MILORD	internal_eliminated_sequence	316850	316875	.	.	.	ID=MILORD.105.316850.316875;Name=MILORD.105.316850.316875;bounded_by_ta=TRUE;common_boundary=Both;end=316875;ies_id=IESPGM.PTET51.1.105.295315;ies_left_dist=0;ies_min_dist=0;ies_right_dist=0;junction_seq=tctaaagtattccacTActattttggatatta;read_names=J00121:27:H3GGKBBXX:5:1207:27184:8013,J00121:27:H3GGKBBXX:5:1114:24170:36165,J00121:27:H3GGKBBXX:5:2208:28290:4971,J00121:27:H3GGKBBXX:5:2228:11708:23118,J00121:27:H3GGKBBXX:5:2104:25246:5464,J00121:27:H3GGKBBXX:5:2209:9800:35813,J00121:27:H3GGKBBXX:5:2102:2554:45344,J00121:27:H3GGKBBXX:5:2217:26687:37150,J00121:27:H3GGKBBXX:5:1227:6340:6712,J00121:27:H3GGKBBXX:5:1108:24688:41423,J00121:27:H3GGKBBXX:5:2218:16011:25193,J00121:27:H3GGKBBXX:5:2108:8592:22854,J00121:27:H3GGKBBXX:5:2228:2432:8875,J00121:27:H3GGKBBXX:5:1122:11657:16489,J00121:27:H3GGKBBXX:5:2203:4533:40438,J00121:27:H3GGKBBXX:5:1110:21227:1595,J00121:27:H3GGKBBXX:5:2126:4107:26758,J00121:27:H3GGKBBXX:5:2217:27630:34741,J00121:27:H3GGKBBXX:5:2217:23115:8875,J00121:27:H3GGKBBXX:5:1109:10013:12163,J00121:27:H3GGKBBXX:5:1222:27174:28604,J00121:27:H3GGKBBXX:5:2118:16843:44464,J00121:27:H3GGKBBXX:5:2207:28686:24507,J00121:27:H3GGKBBXX:5:2219:2828:36147,J00121:27:H3GGKBBXX:5:1206:30939:43568,J00121:27:H3GGKBBXX:5:1111:6532:11442,J00121:27:H3GGKBBXX:5:2125:1479:9684,J00121:27:H3GGKBBXX:5:2122:9922:1455,J00121:27:H3GGKBBXX:5:1109:31416:18898,J00121:27:H3GGKBBXX:5:2101:28199:46768,J00121:27:H3GGKBBXX:5:2210:18497:8998,J00121:27:H3GGKBBXX:5:1114:4827:23153,J00121:27:H3GGKBBXX:5:1114:23449:9561,J00121:27:H3GGKBBXX:5:2212:31568:9315,J00121:27:H3GGKBBXX:5:1128:11586:40033,J00121:27:H3GGKBBXX:5:1102:20222:27813,J00121:27:H3GGKBBXX:5:1120:14235:2633,J00121:27:H3GGKBBXX:5:1211:18852:10844,J00121:27:H3GGKBBXX:5:2121:22242:43234,J00121:27:H3GGKBBXX:5:1119:13393:42179,J00121:27:H3GGKBBXX:5:1203:21481:38926,J00121:27:H3GGKBBXX:5:2226:27874:36464,J00121:27:H3GGKBBXX:5:2206:12266:24085,J00121:27:H3GGKBBXX:5:2224:26169:23944,J00121:27:H3GGKBBXX:5:1101:18152:13957,J00121:27:H3GGKBBXX:5:2220:11241:3072,J00121:27:H3GGKBBXX:5:2217:6553:16401,J00121:27:H3GGKBBXX:5:2119:12489:25316,J00121:27:H3GGKBBXX:5:2225:2199:45361,J00121:27:H3GGKBBXX:5:2206:18325:5675;sequence=TATAGAAATGATACATTTTATACCTA;start=316850;subtype=IES;support_ref=0;support_variant=50;type=IES;
scaffold51_105_with_IES	MILORD	internal_eliminated_sequence	317486	317513	.	.	.	ID=MILORD.105.317486.317513;Name=MILORD.105.317486.317513;bounded_by_ta=TRUE;common_boundary=Both;end=317513;ies_id=IESPGM.PTET51.1.105.295925;ies_left_dist=0;ies_min_dist=0;ies_right_dist=0;junction_seq=ggttgtaaatagatgTAcatgtaaataaaagt;read_names=J00121:27:H3GGKBBXX:5:1213:2747:26090,J00121:27:H3GGKBBXX:5:1106:3539:18318,J00121:27:H3GGKBBXX:5:1215:9536:4725,J00121:27:H3GGKBBXX:5:1224:6614:20023,J00121:27:H3GGKBBXX:5:1122:16457:44640,J00121:27:H3GGKBBXX:5:2222:25378:23593,J00121:27:H3GGKBBXX:5:1103:21186:17350,J00121:27:H3GGKBBXX:5:2221:22374:17368,J00121:27:H3GGKBBXX:5:2222:13088:31804,J00121:27:H3GGKBBXX:5:2111:20841:13869,J00121:27:H3GGKBBXX:5:1207:3427:1560,J00121:27:H3GGKBBXX:5:1212:14844:28938,J00121:27:H3GGKBBXX:5:1106:7801:46311,J00121:27:H3GGKBBXX:5:1218:20841:35884,J00121:27:H3GGKBBXX:5:1116:21176:35690,J00121:27:H3GGKBBXX:5:2102:11272:7486,J00121:27:H3GGKBBXX:5:2228:4462:9262,J00121:27:H3GGKBBXX:5:1225:5812:40262,J00121:27:H3GGKBBXX:5:1209:26504:26564,J00121:27:H3GGKBBXX:5:1204:10724:14941,J00121:27:H3GGKBBXX:5:2125:16955:30907,J00121:27:H3GGKBBXX:5:1213:20446:4884,J00121:27:H3GGKBBXX:5:1122:14194:43427,J00121:27:H3GGKBBXX:5:1225:21714:21149,J00121:27:H3GGKBBXX:5:1215:14012:2281,J00121:27:H3GGKBBXX:5:2228:13677:21993;sequence=TATAGTCACTTCTAATAAGAATACTCTG;start=317486;subtype=IES;support_ref=6;support_variant=26;type=IES;
scaffold51_105_with_IES	MILORD	internal_eliminated_sequence	317486	317523	.	.	.	ID=MILORD.105.317486.317523;Name=MILORD.105.317486.317523;bounded_by_ta=TRUE;common_boundary=LEFT;end=317523;ies_id=IESPGM.PTET51.1.105.295925;ies_left_dist=0;ies_min_dist=0;ies_right_dist=-10;junction_seq=ggttgtaaatagatgTAaaagtagtagtaata;read_names=J00121:27:H3GGKBBXX:5:2217:7050:31154;sequence=TATAGTCACTTCTAATAAGAATACTCTGTACATGTAAA;start=317486;subtype=PARTIAL_EXTERNAL;support_ref=2;support_variant=1;type=ALTERNATIVE;
scaffold51_105_with_IES	MILORD	internal_eliminated_sequence	317608	317651	.	.	.	ID=MILORD.105.317608.317651;Name=MILORD.105.317608.317651;bounded_by_ta=TRUE;common_boundary=Both;end=317651;ies_id=IESPGM.PTET51.1.105.296019;ies_left_dist=0;ies_min_dist=0;ies_right_dist=0;junction_seq=gaagaaaaacagagaTAtaaattaatggcaaa;read_names=J00121:27:H3GGKBBXX:5:1216:12205:8998,J00121:27:H3GGKBBXX:5:1112:3051:45115,J00121:27:H3GGKBBXX:5:1219:24068:22696,J00121:27:H3GGKBBXX:5:2120:26220:34055,J00121:27:H3GGKBBXX:5:2117:9039:21096,J00121:27:H3GGKBBXX:5:1125:27316:7926;sequence=TATCCTTGTTTAAGCCATTAAATTATAATTATTAAATTTATCTA;start=317608;subtype=IES;support_ref=40;support_variant=6;type=IES;
scaffold51_105_with_IES	MILORD	internal_eliminated_sequence	317722	317747	.	.	.	ID=MILORD.105.317722.317747;Name=MILORD.105.317722.317747;bounded_by_ta=TRUE;common_boundary=Both;end=317747;ies_id=IESPGM.PTET51.1.105.296089;ies_left_dist=0;ies_min_dist=0;ies_right_dist=0;junction_seq=atgaaaagcatatgaTAggaagcaatctaaag;read_names=J00121:27:H3GGKBBXX:5:1113:29417:40614,J00121:27:H3GGKBBXX:5:1125:15656:36991;sequence=TATCATATAATTTTTTTATTTAACCA;start=317722;subtype=IES;support_ref=13;support_variant=2;type=IES;
scaffold51_105_with_IES	MILORD	internal_eliminated_sequence	317802	317859	.	.	.	ID=MILORD.105.317802.317859;Name=MILORD.105.317802.317859;bounded_by_ta=TRUE;common_boundary=None;end=317859;ies_id=IESPGM.PTET51.1.105.296148;ies_left_dist=5;ies_min_dist=5;ies_right_dist=5;junction_seq=agatcccattgcattTAccttaccttcaagtg;read_names=J00121:27:H3GGKBBXX:5:1206:29244:9684;sequence=TACAGTATCGTAGTTTCAGAAATATCCTTTTTAGATTAATACTCTTTTTAAATATATC;start=317802;subtype=OVERLAPPING;support_ref=6;support_variant=1;type=ALTERNATIVE;
scaffold51_105_with_IES	MILORD	internal_eliminated_sequence	317807	317864	.	.	.	ID=MILORD.105.317807.317864;Name=MILORD.105.317807.317864;bounded_by_ta=TRUE;common_boundary=Both;end=317864;ies_id=IESPGM.PTET51.1.105.296148;ies_left_dist=0;ies_min_dist=0;ies_right_dist=0;junction_seq=ccattgcatttacagTAccttcaagtgcaatc;read_names=J00121:27:H3GGKBBXX:5:2227:28402:3934;sequence=TATCGTAGTTTCAGAAATATCCTTTTTAGATTAATACTCTTTTTAAATATATCTACCT;start=317807;subtype=IES;support_ref=4;support_variant=1;type=IES;
scaffold51_105_with_IES	MILORD	internal_eliminated_sequence	317807	317859	.	.	.	ID=MILORD.105.317807.317859;Name=MILORD.105.317807.317859;bounded_by_ta=TRUE;common_boundary=LEFT;end=317859;ies_id=IESPGM.PTET51.1.105.296148;ies_left_dist=0;ies_min_dist=0;ies_right_dist=5;junction_seq=ccattgcatttacagTAccttaccttcaagtg;read_names=J00121:27:H3GGKBBXX:5:2225:7385:47208;sequence=TATCGTAGTTTCAGAAATATCCTTTTTAGATTAATACTCTTTTTAAATATATC;start=317807;subtype=PARTIAL_INTERNAL;support_ref=4;support_variant=1;type=ALTERNATIVE;
scaffold51_105_with_IES	MILORD	internal_eliminated_sequence	317901	317930	.	.	.	ID=MILORD.105.317901.317930;Name=MILORD.105.317901.317930;bounded_by_ta=TRUE;common_boundary=Both;end=317930;ies_id=IESPGM.PTET51.1.105.296184;ies_left_dist=0;ies_min_dist=0;ies_right_dist=0;junction_seq=gttttaattaaaatgTAactattgatgaaatt;read_names=J00121:27:H3GGKBBXX:5:2218:28686:11741;sequence=TATTGTAAATATCATAGATAACATTACCTA;start=317901;subtype=IES;support_ref=1;support_variant=1;type=IES;
scaffold51_105_with_IES	MILORD	internal_eliminated_sequence	318620	318652	.	.	.	ID=MILORD.105.318620.318652;Name=MILORD.105.318620.318652;bounded_by_ta=TRUE;common_boundary=None;end=318652;ies_id=IESPGM.PTET51.1.105.296184;ies_left_dist=-719;ies_min_dist=719;ies_right_dist=-722;junction_seq=attataattagcaacTActatgtgaggcggca;read_names=J00121:27:H3GGKBBXX:5:2212:27143:11319;sequence=TACAACAGAATTGCATATAAATTACAATTGTAA;start=318620;subtype=MAC;support_ref=71;support_variant=1;type=CRYPTIC;
scaffold51_105_with_IES	MILORD	internal_eliminated_sequence	320191	320218	.	.	.	ID=MILORD.105.320191.320218;Name=MILORD.105.320191.320218;bounded_by_ta=TRUE;common_boundary=Both;end=320218;ies_id=IESPGM.PTET51.1.105.298444;ies_left_dist=0;ies_min_dist=0;ies_right_dist=0;junction_seq=aattagataactaagTAtattaatttagataa;read_names=J00121:27:H3GGKBBXX:5:1226:20811:32138,J00121:27:H3GGKBBXX:5:1220:7131:42794,J00121:27:H3GGKBBXX:5:2114:7547:43339,J00121:27:H3GGKBBXX:5:2225:14194:13535,J00121:27:H3GGKBBXX:5:1206:4645:32578,J00121:27:H3GGKBBXX:5:2126:16133:27443,J00121:27:H3GGKBBXX:5:1213:22313:26160,J00121:27:H3GGKBBXX:5:2218:21115:34846,J00121:27:H3GGKBBXX:5:2228:26737:16207,J00121:27:H3GGKBBXX:5:2202:12976:33053,J00121:27:H3GGKBBXX:5:2202:27154:15311,J00121:27:H3GGKBBXX:5:2228:26758:16172,J00121:27:H3GGKBBXX:5:2124:21795:21465,J00121:27:H3GGKBBXX:5:2101:10186:30327,J00121:27:H3GGKBBXX:5:1114:16082:24366,J00121:27:H3GGKBBXX:5:2128:17716:35637,J00121:27:H3GGKBBXX:5:2202:27417:14783,J00121:27:H3GGKBBXX:5:2221:6025:48298;sequence=TACATTTAAATCTTGAATAAACATACTA;start=320191;subtype=IES;support_ref=4;support_variant=18;type=IES;
scaffold51_105_with_IES	MILORD	internal_eliminated_sequence	320191	320220	.	.	.	ID=MILORD.105.320191.320220;Name=MILORD.105.320191.320220;bounded_by_ta=TRUE;common_boundary=LEFT;end=320220;ies_id=IESPGM.PTET51.1.105.298444;ies_left_dist=0;ies_min_dist=0;ies_right_dist=-2;junction_seq=aattagataactaagTAttaatttagataatt;read_names=J00121:27:H3GGKBBXX:5:1221:7699:32806,J00121:27:H3GGKBBXX:5:2118:6603:41598;sequence=TACATTTAAATCTTGAATAAACATACTATA;start=320191;subtype=PARTIAL_EXTERNAL;support_ref=4;support_variant=2;type=ALTERNATIVE;
scaffold51_105_with_IES	MILORD	internal_eliminated_sequence	320731	320761	.	.	.	ID=MILORD.105.320731.320761;Name=MILORD.105.320731.320761;bounded_by_ta=TRUE;common_boundary=RIGHT;end=320761;ies_id=IESPGM.PTET51.1.105.298961;ies_left_dist=5;ies_min_dist=0;ies_right_dist=0;junction_seq=ctgtttatttgttgaTActtcttctgattctc;read_names=J00121:27:H3GGKBBXX:5:2102:20720:6378;sequence=TATGATATAGCGATAGATTATAATTTGATTA;start=320731;subtype=PARTIAL_EXTERNAL;support_ref=3;support_variant=1;type=ALTERNATIVE;
scaffold51_105_with_IES	MILORD	internal_eliminated_sequence	320736	320761	.	.	.	ID=MILORD.105.320736.320761;Name=MILORD.105.320736.320761;bounded_by_ta=TRUE;common_boundary=Both;end=320761;ies_id=IESPGM.PTET51.1.105.298961;ies_left_dist=0;ies_min_dist=0;ies_right_dist=0;junction_seq=tatttgttgatatgaTActtcttctgattctc;read_names=J00121:27:H3GGKBBXX:5:2222:20537:36587,J00121:27:H3GGKBBXX:5:1124:18152:18142,J00121:27:H3GGKBBXX:5:1114:4259:30011,J00121:27:H3GGKBBXX:5:1126:19918:28411,J00121:27:H3GGKBBXX:5:1214:8937:43392,J00121:27:H3GGKBBXX:5:2208:4452:32068,J00121:27:H3GGKBBXX:5:1204:8075:47172,J00121:27:H3GGKBBXX:5:2206:6888:6572,J00121:27:H3GGKBBXX:5:2111:27793:32244,J00121:27:H3GGKBBXX:5:1126:28625:28586,J00121:27:H3GGKBBXX:5:1104:11444:8207,J00121:27:H3GGKBBXX:5:1117:14275:35972,J00121:27:H3GGKBBXX:5:2217:28818:36059,J00121:27:H3GGKBBXX:5:2115:16082:36288,J00121:27:H3GGKBBXX:5:2126:17066:5042,J00121:27:H3GGKBBXX:5:2121:28605:13605,J00121:27:H3GGKBBXX:5:2204:18913:23751,J00121:27:H3GGKBBXX:5:1124:24464:29114,J00121:27:H3GGKBBXX:5:1116:8633:23241,J00121:27:H3GGKBBXX:5:1205:28524:20709,J00121:27:H3GGKBBXX:5:1206:12276:17280,J00121:27:H3GGKBBXX:5:1226:9293:38838,J00121:27:H3GGKBBXX:5:1218:21105:35778,J00121:27:H3GGKBBXX:5:1121:21846:6923,J00121:27:H3GGKBBXX:5:1124:8826:22485,J00121:27:H3GGKBBXX:5:1114:12104:18177,J00121:27:H3GGKBBXX:5:2224:23135:44218,J00121:27:H3GGKBBXX:5:2212:9262:10651,J00121:27:H3GGKBBXX:5:1213:21998:27795,J00121:27:H3GGKBBXX:5:1207:12073:39893,J00121:27:H3GGKBBXX:5:2211:23683:8629,J00121:27:H3GGKBBXX:5:2209:12185:43462,J00121:27:H3GGKBBXX:5:1117:6553:35321,J00121:27:H3GGKBBXX:5:1227:20649:24823,J00121:27:H3GGKBBXX:5:1122:8603:22555,J00121:27:H3GGKBBXX:5:1112:22414:15574,J00121:27:H3GGKBBXX:5:1106:23997:44201,J00121:27:H3GGKBBXX:5:1123:12307:14449,J00121:27:H3GGKBBXX:5:2102:28016:15012,J00121:27:H3GGKBBXX:5:1112:22374:15610,J00121:27:H3GGKBBXX:5:2102:21917:10950,J00121:27:H3GGKBBXX:5:1204:16386:10194,J00121:27:H3GGKBBXX:5:2210:20709:34811,J00121:27:H3GGKBBXX:5:2123:18436:16700,J00121:27:H3GGKBBXX:5:1108:16944:24700,J00121:27:H3GGKBBXX:5:2211:5660:20586,J00121:27:H3GGKBBXX:5:1217:28280:11354,J00121:27:H3GGKBBXX:5:1227:10307:48790,J00121:27:H3GGKBBXX:5:2222:3630:24208,J00121:27:H3GGKBBXX:5:2102:8633:18107,J00121:27:H3GGKBBXX:5:1220:20243:31962,J00121:27:H3GGKBBXX:5:1124:16305:41669,J00121:27:H3GGKBBXX:5:2206:3711:4057;sequence=TATAGCGATAGATTATAATTTGATTA;start=320736;subtype=IES;support_ref=3;support_variant=53;type=IES;
scaffold51_105_with_IES	MILORD	internal_eliminated_sequence	321875	321901	.	.	.	ID=MILORD.105.321875.321901;Name=MILORD.105.321875.321901;bounded_by_ta=TRUE;common_boundary=Both;end=321901;ies_id=IESPGM.PTET51.1.105.300074;ies_left_dist=0;ies_min_dist=0;ies_right_dist=0;junction_seq=tttcaaacaattaagTAaatctattttaaaat;read_names=J00121:27:H3GGKBBXX:5:2212:23226:34073,J00121:27:H3GGKBBXX:5:1204:17350:5886,J00121:27:H3GGKBBXX:5:1205:17269:19707,J00121:27:H3GGKBBXX:5:2215:14225:6941,J00121:27:H3GGKBBXX:5:1102:7740:16348,J00121:27:H3GGKBBXX:5:2215:27164:48175,J00121:27:H3GGKBBXX:5:1226:12439:43023,J00121:27:H3GGKBBXX:5:1102:30584:47594,J00121:27:H3GGKBBXX:5:1128:15199:37220,J00121:27:H3GGKBBXX:5:1220:21562:12620,J00121:27:H3GGKBBXX:5:2102:15706:26107;sequence=TATGACTGAATAATACTGATTAATCCA;start=321875;subtype=IES;support_ref=3;support_variant=11;type=IES;
scaffold51_105_with_IES	MILORD	internal_eliminated_sequence	321968	322012	.	.	.	ID=MILORD.105.321968.322012;Name=MILORD.105.321968.322012;bounded_by_ta=TRUE;common_boundary=Both;end=322012;ies_id=IESPGM.PTET51.1.105.300140;ies_left_dist=0;ies_min_dist=0;ies_right_dist=0;junction_seq=ttcatttccagtttcTAcaaaagttgaattag;read_names=J00121:27:H3GGKBBXX:5:2104:26342:2967,J00121:27:H3GGKBBXX:5:2205:12642:26142,J00121:27:H3GGKBBXX:5:1128:26047:22467,J00121:27:H3GGKBBXX:5:1226:19278:4866,J00121:27:H3GGKBBXX:5:1123:15645:26740,J00121:27:H3GGKBBXX:5:2120:3021:29976;sequence=TATTGTTATTTTTTTGATAATAATGAATATTTCATAAATGAGGTG;start=321968;subtype=IES;support_ref=1;support_variant=6;type=IES;
scaffold51_105_with_IES	MILORD	internal_eliminated_sequence	322069	322133	.	.	.	ID=MILORD.105.322069.322133;Name=MILORD.105.322069.322133;bounded_by_ta=TRUE;common_boundary=Both;end=322133;ies_id=IESPGM.PTET51.1.105.300196;ies_left_dist=0;ies_min_dist=0;ies_right_dist=0;junction_seq=ctgatagctcgacgaTAtcttaattgtttaga;read_names=J00121:27:H3GGKBBXX:5:2221:4696:34389;sequence=TATTGAAGAAGAAATTTATGTTGTAATTTCTAATACTAATGTCTCTAAAATTACTGAAATGACAG;start=322069;subtype=IES;support_ref=24;support_variant=1;type=IES;
scaffold51_105_with_IES	MILORD	internal_eliminated_sequence	323098	323124	.	.	.	ID=MILORD.105.323098.323124;Name=MILORD.105.323098.323124;bounded_by_ta=TRUE;common_boundary=Both;end=323124;ies_id=IESPGM.PTET51.1.105.301160;ies_left_dist=0;ies_min_dist=0;ies_right_dist=0;junction_seq=tttaaggacattctaTAcattcattttctgat;read_names=J00121:27:H3GGKBBXX:5:2211:3599:3231,J00121:27:H3GGKBBXX:5:1226:20791:44377,J00121:27:H3GGKBBXX:5:2109:14306:18124,J00121:27:H3GGKBBXX:5:1219:9638:30398,J00121:27:H3GGKBBXX:5:2205:12692:28305,J00121:27:H3GGKBBXX:5:2123:10602:16418,J00121:27:H3GGKBBXX:5:1219:24789:5446,J00121:27:H3GGKBBXX:5:2113:22201:27408,J00121:27:H3GGKBBXX:5:1210:15879:48315,J00121:27:H3GGKBBXX:5:2225:8460:11688,J00121:27:H3GGKBBXX:5:2212:12743:28287,J00121:27:H3GGKBBXX:5:2223:15605:48016,J00121:27:H3GGKBBXX:5:1203:15970:11442,J00121:27:H3GGKBBXX:5:1110:4564:17702,J00121:27:H3GGKBBXX:5:1203:10267:37114,J00121:27:H3GGKBBXX:5:1220:18233:16840,J00121:27:H3GGKBBXX:5:1109:7151:43462,J00121:27:H3GGKBBXX:5:1117:20994:34565,J00121:27:H3GGKBBXX:5:1115:19431:33264,J00121:27:H3GGKBBXX:5:1107:29853:24278,J00121:27:H3GGKBBXX:5:1221:1438:32472,J00121:27:H3GGKBBXX:5:1127:24150:13166,J00121:27:H3GGKBBXX:5:2106:30736:4391,J00121:27:H3GGKBBXX:5:1125:29711:27654,J00121:27:H3GGKBBXX:5:2124:19847:24314,J00121:27:H3GGKBBXX:5:2207:14692:3178;sequence=TATAGCAAAAATTTGTTAATTCAACAT;start=323098;subtype=IES;support_ref=132;support_variant=26;type=IES;
scaffold51_105_with_IES	MILORD	internal_eliminated_sequence	323325	323357	.	.	.	ID=MILORD.105.323325.323357;Name=MILORD.105.323325.323357;bounded_by_ta=TRUE;common_boundary=RIGHT;end=323357;ies_id=IESPGM.PTET51.1.105.301367;ies_left_dist=7;ies_min_dist=0;ies_right_dist=0;junction_seq=gcttcactttacgcaTAaagggatgatcatca;read_names=J00121:27:H3GGKBBXX:5:1215:10866:9596,J00121:27:H3GGKBBXX:5:1217:3123:30820;sequence=TAGAGTTTATAGAAGTATTAAACTTATTAACAA;start=323325;subtype=PARTIAL_EXTERNAL;support_ref=4;support_variant=2;type=ALTERNATIVE;
scaffold51_105_with_IES	MILORD	internal_eliminated_sequence	323332	323357	.	.	.	ID=MILORD.105.323332.323357;Name=MILORD.105.323332.323357;bounded_by_ta=TRUE;common_boundary=Both;end=323357;ies_id=IESPGM.PTET51.1.105.301367;ies_left_dist=0;ies_min_dist=0;ies_right_dist=0;junction_seq=tttacgcatagagttTAaagggatgatcatca;read_names=J00121:27:H3GGKBBXX:5:1112:2828:1297,J00121:27:H3GGKBBXX:5:1112:9962:27619,J00121:27:H3GGKBBXX:5:1215:22790:45695,J00121:27:H3GGKBBXX:5:1127:11211:16207,J00121:27:H3GGKBBXX:5:1209:30705:6378,J00121:27:H3GGKBBXX:5:2218:7283:36341,J00121:27:H3GGKBBXX:5:2106:13930:22749,J00121:27:H3GGKBBXX:5:2223:29528:26951,J00121:27:H3GGKBBXX:5:2116:3346:8594,J00121:27:H3GGKBBXX:5:2125:26352:8893,J00121:27:H3GGKBBXX:5:2119:16244:6466,J00121:27:H3GGKBBXX:5:1125:18538:12620,J00121:27:H3GGKBBXX:5:2221:24911:42548,J00121:27:H3GGKBBXX:5:1116:27874:2211,J00121:27:H3GGKBBXX:5:1218:20324:30485,J00121:27:H3GGKBBXX:5:1204:14793:32543,J00121:27:H3GGKBBXX:5:2228:10987:44447,J00121:27:H3GGKBBXX:5:1228:30076:11513,J00121:27:H3GGKBBXX:5:1211:11160:17245,J00121:27:H3GGKBBXX:5:2208:27356:21113,J00121:27:H3GGKBBXX:5:1205:27154:12990,J00121:27:H3GGKBBXX:5:1120:13423:24612,J00121:27:H3GGKBBXX:5:2217:31071:8945,J00121:27:H3GGKBBXX:5:2220:14245:12673,J00121:27:H3GGKBBXX:5:2220:6644:19302,J00121:27:H3GGKBBXX:5:2214:8440:48227,J00121:27:H3GGKBBXX:5:2225:20425:32912,J00121:27:H3GGKBBXX:5:2201:6035:5728,J00121:27:H3GGKBBXX:5:2222:17553:19320,J00121:27:H3GGKBBXX:5:1214:14935:16506,J00121:27:H3GGKBBXX:5:1206:6877:32894,J00121:27:H3GGKBBXX:5:1223:21937:32789,J00121:27:H3GGKBBXX:5:2208:27326:21166,J00121:27:H3GGKBBXX:5:1117:18111:45432,J00121:27:H3GGKBBXX:5:2119:19512:44025,J00121:27:H3GGKBBXX:5:1228:31061:44658,J00121:27:H3GGKBBXX:5:2227:26666:14678,J00121:27:H3GGKBBXX:5:1124:23348:22186,J00121:27:H3GGKBBXX:5:2214:29883:16278,J00121:27:H3GGKBBXX:5:2224:23622:4971,J00121:27:H3GGKBBXX:5:2105:27823:22309,J00121:27:H3GGKBBXX:5:2120:26321:25615,J00121:27:H3GGKBBXX:5:2106:15087:13113,J00121:27:H3GGKBBXX:5:2211:11759:9455,J00121:27:H3GGKBBXX:5:2223:14844:47964,J00121:27:H3GGKBBXX:5:1104:16792:41352,J00121:27:H3GGKBBXX:5:1219:21044:1244,J00121:27:H3GGKBBXX:5:2115:4107:16981,J00121:27:H3GGKBBXX:5:1121:28148:46961,J00121:27:H3GGKBBXX:5:2117:3346:17526,J00121:27:H3GGKBBXX:5:2201:23490:40016,J00121:27:H3GGKBBXX:5:2210:21318:10088,J00121:27:H3GGKBBXX:5:2219:27904:23153,J00121:27:H3GGKBBXX:5:1101:26677:37660,J00121:27:H3GGKBBXX:5:2225:20141:22256,J00121:27:H3GGKBBXX:5:1221:28178:23206,J00121:27:H3GGKBBXX:5:1123:13119:45783,J00121:27:H3GGKBBXX:5:1104:14681:16067,J00121:27:H3GGKBBXX:5:1213:22140:30046,J00121:27:H3GGKBBXX:5:2218:7385:29272,J00121:27:H3GGKBBXX:5:1225:12063:9139;sequence=TATAGAAGTATTAAACTTATTAACAA;start=323332;subtype=IES;support_ref=0;support_variant=61;type=IES;
scaffold51_105_with_IES	MILORD	internal_eliminated_sequence	324073	324098	.	.	.	ID=MILORD.105.324073.324098;Name=MILORD.105.324073.324098;bounded_by_ta=TRUE;common_boundary=Both;end=324098;ies_id=IESPGM.PTET51.1.105.302082;ies_left_dist=0;ies_min_dist=0;ies_right_dist=0;junction_seq=gtactttgaatcatcTAagcattttaaacatc;read_names=J00121:27:H3GGKBBXX:5:2111:30837:17087,J00121:27:H3GGKBBXX:5:1215:5223:8400,J00121:27:H3GGKBBXX:5:2217:12175:9332,J00121:27:H3GGKBBXX:5:1218:16589:28797,J00121:27:H3GGKBBXX:5:2225:25195:5868,J00121:27:H3GGKBBXX:5:1112:15798:41809,J00121:27:H3GGKBBXX:5:1101:15006:34741,J00121:27:H3GGKBBXX:5:1215:23784:47067,J00121:27:H3GGKBBXX:5:1115:6583:2914,J00121:27:H3GGKBBXX:5:2216:4675:19619,J00121:27:H3GGKBBXX:5:2211:23054:26072,J00121:27:H3GGKBBXX:5:1103:9932:25070,J00121:27:H3GGKBBXX:5:1222:31000:38926,J00121:27:H3GGKBBXX:5:1115:14143:13025,J00121:27:H3GGKBBXX:5:2121:12053:9578,J00121:27:H3GGKBBXX:5:1215:10399:35409,J00121:27:H3GGKBBXX:5:1114:20476:28217,J00121:27:H3GGKBBXX:5:2222:5913:6536,J00121:27:H3GGKBBXX:5:2218:27204:47260,J00121:27:H3GGKBBXX:5:1121:29346:41405;sequence=TATAATAAATTTCTGTTTTTTATCTA;start=324073;subtype=IES;support_ref=3;support_variant=20;type=IES;
scaffold51_105_with_IES	MILORD	internal_eliminated_sequence	324310	324335	.	.	.	ID=MILORD.105.324310.324335;Name=MILORD.105.324310.324335;bounded_by_ta=TRUE;common_boundary=Both;end=324335;ies_id=IESPGM.PTET51.1.105.302293;ies_left_dist=0;ies_min_dist=0;ies_right_dist=0;junction_seq=ttgctgttatattgaTAcattcctattttagt;read_names=J00121:27:H3GGKBBXX:5:2103:24525:46205,J00121:27:H3GGKBBXX:5:1102:7273:13500,J00121:27:H3GGKBBXX:5:1110:13139:34213,J00121:27:H3GGKBBXX:5:2225:6289:12005,J00121:27:H3GGKBBXX:5:2221:20537:29729,J00121:27:H3GGKBBXX:5:2114:18081:3319,J00121:27:H3GGKBBXX:5:2212:16153:47770,J00121:27:H3GGKBBXX:5:1103:15300:16612,J00121:27:H3GGKBBXX:5:1212:4584:40948,J00121:27:H3GGKBBXX:5:2217:29731:31417,J00121:27:H3GGKBBXX:5:2113:19492:27989,J00121:27:H3GGKBBXX:5:2213:28381:24472,J00121:27:H3GGKBBXX:5:1209:12753:31154,J00121:27:H3GGKBBXX:5:1216:12520:26564,J00121:27:H3GGKBBXX:5:2226:11931:34301,J00121:27:H3GGKBBXX:5:2114:29670:27760,J00121:27:H3GGKBBXX:5:2203:11525:22168,J00121:27:H3GGKBBXX:5:2109:14407:7082,J00121:27:H3GGKBBXX:5:1214:20567:22749,J00121:27:H3GGKBBXX:5:1201:3802:9385,J00121:27:H3GGKBBXX:5:1218:29853:43163,J00121:27:H3GGKBBXX:5:1212:26636:22819,J00121:27:H3GGKBBXX:5:2208:27285:23276,J00121:27:H3GGKBBXX:5:1115:14397:3090,J00121:27:H3GGKBBXX:5:1120:18243:43726,J00121:27:H3GGKBBXX:5:2120:3660:3512,J00121:27:H3GGKBBXX:5:1101:5903:34266,J00121:27:H3GGKBBXX:5:2217:24079:36886,J00121:27:H3GGKBBXX:5:1105:4584:15135,J00121:27:H3GGKBBXX:5:1118:14286:43691,J00121:27:H3GGKBBXX:5:2222:21673:23294,J00121:27:H3GGKBBXX:5:2219:23236:12357;sequence=TATAGGGATATAATAATATTGCTCCA;start=324310;subtype=IES;support_ref=3;support_variant=32;type=IES;
scaffold51_105_with_IES	MILORD	internal_eliminated_sequence	324666	324730	.	.	.	ID=MILORD.105.324666.324730;Name=MILORD.105.324666.324730;bounded_by_ta=TRUE;common_boundary=Both;end=324730;ies_id=IESPGM.PTET51.1.105.302623;ies_left_dist=0;ies_min_dist=0;ies_right_dist=0;junction_seq=catataggttttaaaTAccaagtcaatggata;read_names=J00121:27:H3GGKBBXX:5:1204:23236:9051,J00121:27:H3GGKBBXX:5:2215:29366:44148,J00121:27:H3GGKBBXX:5:1105:5426:43392,J00121:27:H3GGKBBXX:5:1118:8359:30609,J00121:27:H3GGKBBXX:5:1111:9587:3864,J00121:27:H3GGKBBXX:5:2218:15016:20058,J00121:27:H3GGKBBXX:5:1211:13433:44957,J00121:27:H3GGKBBXX:5:2221:7933:31277,J00121:27:H3GGKBBXX:5:1125:12560:28780,J00121:27:H3GGKBBXX:5:1120:15097:34899;sequence=TACTGAGGTTTTCATTTATTTTTTATATACTTATAGATGTTAGAATTTAAAATTTGAGTTTACAA;start=324666;subtype=IES;support_ref=4;support_variant=10;type=IES;
scaffold51_105_with_IES	MILORD	internal_eliminated_sequence	325359	325387	.	.	.	ID=MILORD.105.325359.325387;Name=MILORD.105.325359.325387;bounded_by_ta=TRUE;common_boundary=None;end=325387;ies_id=IESPGM.PTET51.1.105.303249;ies_left_dist=-2;ies_min_dist=2;ies_right_dist=-2;junction_seq=ataatgccattattaTAatccttcaaaataat;read_names=J00121:27:H3GGKBBXX:5:2105:26443:42179,J00121:27:H3GGKBBXX:5:2119:31223:39910,J00121:27:H3GGKBBXX:5:1202:28158:21342,J00121:27:H3GGKBBXX:5:1205:9790:26195,J00121:27:H3GGKBBXX:5:2114:24139:26863,J00121:27:H3GGKBBXX:5:2215:11292:48632,J00121:27:H3GGKBBXX:5:1214:13890:29782,J00121:27:H3GGKBBXX:5:1203:4462:28885,J00121:27:H3GGKBBXX:5:2126:14346:33879,J00121:27:H3GGKBBXX:5:2228:8948:42038,J00121:27:H3GGKBBXX:5:1121:10267:41335,J00121:27:H3GGKBBXX:5:2201:30919:12058,J00121:27:H3GGKBBXX:5:1126:24708:32244,J00121:27:H3GGKBBXX:5:2115:16305:44166;sequence=TACAACTAAAAGAAAAATGTAATTGTCTA;start=325359;subtype=OVERLAPPING;support_ref=54;support_variant=14;type=ALTERNATIVE;
scaffold51_106_with_IES	MILORD	internal_eliminated_sequence	81	396	.	.	.	ID=MILORD.106.81.396;Name=MILORD.106.81.396;bounded_by_ta=TRUE;common_boundary=None;end=396;ies_id=IESPGM.PTET51.1.106.1287;ies_left_dist=1206;ies_min_dist=1044;ies_right_dist=1044;junction_seq=attcaaattttgaatTAaaataatatagaaat;read_names=J00121:27:H3GGKBBXX:5:1107:14204:45871;sequence=TATAGTTAATTTACGAATAAACTGTTTTTTTTTTTAAATTCTAAAAATTTATCAAAACAATATAAAATTAGAATTTTGTTAATTTTATTTTCAAATAAATATGAATTCATTTTATATAGAAGAAGTAGGTTAATATAATATAAATATATTAAGGATTTCATAATTAATAGATGAAGCATTTTCTTTGTGATATTTCTTTTGAAATTTATTACGTCTGTTTGCTGAGAATTATTTTTTGCCAAATAAATTTGTCTAGATTTCTACTTTTTATCTAATTAAAACTAATAAACAATTAGTTCTTATTCCTCGCCTACAA;start=81;subtype=MAC;support_ref=0;support_variant=1;type=CRYPTIC;
scaffold51_106_with_IES	MILORD	internal_eliminated_sequence	1287	1440	.	.	.	ID=MILORD.106.1287.1440;Name=MILORD.106.1287.1440;bounded_by_ta=TRUE;common_boundary=Both;end=1440;ies_id=IESPGM.PTET51.1.106.1287;ies_left_dist=0;ies_min_dist=0;ies_right_dist=0;junction_seq=aaagaaaagcttgaaTAtaatagacttattta;read_names=J00121:27:H3GGKBBXX:5:1211:11637:19197,J00121:27:H3GGKBBXX:5:1218:22993:32367,J00121:27:H3GGKBBXX:5:1118:11962:16383,J00121:27:H3GGKBBXX:5:2117:4939:15961,J00121:27:H3GGKBBXX:5:2117:5233:15698,J00121:27:H3GGKBBXX:5:1125:17442:43005,J00121:27:H3GGKBBXX:5:1228:15270:29817,J00121:27:H3GGKBBXX:5:2212:28869:2914,J00121:27:H3GGKBBXX:5:2106:24353:34653,J00121:27:H3GGKBBXX:5:1221:24495:11759;sequence=TATAATAAATAAAGAAAAAATAACATATTTTTGAAAATCTCAATTTTTTTGATAAAGTTTAAATTTTCTCATGCTTTAATCAGGGATAACTTAATATAAATAAATTGAAAAATTAAAAACAAATGGAAAATTAAAATCTATTAGGACTCAATAA;start=1287;subtype=IES;support_ref=76;support_variant=10;type=IES;
scaffold51_106_with_IES	MILORD	internal_eliminated_sequence	1312	1440	.	.	.	ID=MILORD.106.1312.1440;Name=MILORD.106.1312.1440;bounded_by_ta=TRUE;common_boundary=RIGHT;end=1440;ies_id=IESPGM.PTET51.1.106.1287;ies_left_dist=-25;ies_min_dist=0;ies_right_dist=0;junction_seq=aaagaaaaaataacaTAtaatagacttattta;read_names=J00121:27:H3GGKBBXX:5:1114:9171:43093;sequence=TATTTTTGAAAATCTCAATTTTTTTGATAAAGTTTAAATTTTCTCATGCTTTAATCAGGGATAACTTAATATAAATAAATTGAAAAATTAAAAACAAATGGAAAATTAAAATCTATTAGGACTCAATAA;start=1312;subtype=PARTIAL_INTERNAL;support_ref=38;support_variant=1;type=ALTERNATIVE;
scaffold51_106_with_IES	MILORD	internal_eliminated_sequence	1536	1561	.	.	.	ID=MILORD.106.1536.1561;Name=MILORD.106.1536.1561;bounded_by_ta=TRUE;common_boundary=None;end=1561;ies_id=IESPGM.PTET51.1.106.1287;ies_left_dist=-249;ies_min_dist=121;ies_right_dist=-121;junction_seq=ttttacttgtagatgTAaaaatttgaaacatt;read_names=J00121:27:H3GGKBBXX:5:2102:26453:30450;sequence=TATAATGTAGATATTACCATTAATTA;start=1536;subtype=MAC;support_ref=46;support_variant=1;type=CRYPTIC;
scaffold51_106_with_IES	MILORD	internal_eliminated_sequence	3543	3617	.	.	.	ID=MILORD.106.3543.3617;Name=MILORD.106.3543.3617;bounded_by_ta=TRUE;common_boundary=Both;end=3617;ies_id=IESPGM.PTET51.1.106.3389;ies_left_dist=0;ies_min_dist=0;ies_right_dist=0;junction_seq=gccaagaaaatgttgTAttaatcttggataat;read_names=J00121:27:H3GGKBBXX:5:2108:27174:21113,J00121:27:H3GGKBBXX:5:2227:18182:20164,J00121:27:H3GGKBBXX:5:1221:30350:14062,J00121:27:H3GGKBBXX:5:1208:5183:30696,J00121:27:H3GGKBBXX:5:2102:26971:33211,J00121:27:H3GGKBBXX:5:1104:29366:12286,J00121:27:H3GGKBBXX:5:2224:5132:6238,J00121:27:H3GGKBBXX:5:1127:18365:3494,J00121:27:H3GGKBBXX:5:2104:17898:37044,J00121:27:H3GGKBBXX:5:2119:5416:1490,J00121:27:H3GGKBBXX:5:1218:7222:7328,J00121:27:H3GGKBBXX:5:1127:22638:19548,J00121:27:H3GGKBBXX:5:2223:22211:23909,J00121:27:H3GGKBBXX:5:2101:16681:18405,J00121:27:H3GGKBBXX:5:1112:11292:6923,J00121:27:H3GGKBBXX:5:2111:26829:37114,J00121:27:H3GGKBBXX:5:1110:7527:34934,J00121:27:H3GGKBBXX:5:1221:28351:43902,J00121:27:H3GGKBBXX:5:2120:25093:11179,J00121:27:H3GGKBBXX:5:2223:22221:23927,J00121:27:H3GGKBBXX:5:1123:24393:2580,J00121:27:H3GGKBBXX:5:2107:12185:42829,J00121:27:H3GGKBBXX:5:2213:18010:3723,J00121:27:H3GGKBBXX:5:2213:2311:45133,J00121:27:H3GGKBBXX:5:2227:3518:14097,J00121:27:H3GGKBBXX:5:1107:15026:39875,J00121:27:H3GGKBBXX:5:2209:5396:24173,J00121:27:H3GGKBBXX:5:2208:25936:11477;sequence=TATTGAAATAACAAGTATTCATAAAATTTCTTAAAAGATCATTAAAAGATAATTTTAATAATTTTAAATTAATAA;start=3543;subtype=IES;support_ref=6;support_variant=28;type=IES;
scaffold51_106_with_IES	MILORD	internal_eliminated_sequence	3543	3630	.	.	.	ID=MILORD.106.3543.3630;Name=MILORD.106.3543.3630;bounded_by_ta=TRUE;common_boundary=LEFT;end=3630;ies_id=IESPGM.PTET51.1.106.3389;ies_left_dist=0;ies_min_dist=0;ies_right_dist=-13;junction_seq=gccaagaaaatgttgTAattataattcaaacg;read_names=J00121:27:H3GGKBBXX:5:2214:18223:46891;sequence=TATTGAAATAACAAGTATTCATAAAATTTCTTAAAAGATCATTAAAAGATAATTTTAATAATTTTAAATTAATAATATTAATCTTGGA;start=3543;subtype=PARTIAL_EXTERNAL;support_ref=3;support_variant=1;type=ALTERNATIVE;
scaffold51_106_with_IES	MILORD	internal_eliminated_sequence	3551	3617	.	.	.	ID=MILORD.106.3551.3617;Name=MILORD.106.3551.3617;bounded_by_ta=TRUE;common_boundary=RIGHT;end=3617;ies_id=IESPGM.PTET51.1.106.3389;ies_left_dist=-8;ies_min_dist=0;ies_right_dist=0;junction_seq=aatgttgtattgaaaTAttaatcttggataat;read_names=J00121:27:H3GGKBBXX:5:1101:22922:45607;sequence=TAACAAGTATTCATAAAATTTCTTAAAAGATCATTAAAAGATAATTTTAATAATTTTAAATTAATAA;start=3551;subtype=PARTIAL_INTERNAL;support_ref=1;support_variant=1;type=ALTERNATIVE;
scaffold51_106_with_IES	MILORD	internal_eliminated_sequence	5236	5278	.	.	.	ID=MILORD.106.5236.5278;Name=MILORD.106.5236.5278;bounded_by_ta=TRUE;common_boundary=RIGHT;end=5278;ies_id=IESPGM.PTET51.1.106.5019;ies_left_dist=12;ies_min_dist=0;ies_right_dist=0;junction_seq=agctcacataagcttTAaatatatgtttctat;read_names=J00121:27:H3GGKBBXX:5:2217:24566:39875;sequence=TATAAGTAAAAGTATAGTTGATAGATCAATTATGTATAGACTA;start=5236;subtype=PARTIAL_EXTERNAL;support_ref=15;support_variant=1;type=ALTERNATIVE;
scaffold51_106_with_IES	MILORD	internal_eliminated_sequence	5248	5271	.	.	.	ID=MILORD.106.5248.5271;Name=MILORD.106.5248.5271;bounded_by_ta=TRUE;common_boundary=LEFT;end=5271;ies_id=IESPGM.PTET51.1.106.5019;ies_left_dist=0;ies_min_dist=0;ies_right_dist=7;junction_seq=ctttataagtaaaagTAgactataaatatatg;read_names=J00121:27:H3GGKBBXX:5:1213:11180:44605,J00121:27:H3GGKBBXX:5:1102:25073:15188,J00121:27:H3GGKBBXX:5:2126:17391:29237;sequence=TATAGTTGATAGATCAATTATGTA;start=5248;subtype=PARTIAL_INTERNAL;support_ref=14;support_variant=3;type=ALTERNATIVE;
scaffold51_106_with_IES	MILORD	internal_eliminated_sequence	5248	5278	.	.	.	ID=MILORD.106.5248.5278;Name=MILORD.106.5248.5278;bounded_by_ta=TRUE;common_boundary=Both;end=5278;ies_id=IESPGM.PTET51.1.106.5019;ies_left_dist=0;ies_min_dist=0;ies_right_dist=0;junction_seq=ctttataagtaaaagTAaatatatgtttctat;read_names=J00121:27:H3GGKBBXX:5:1116:5162:12656,J00121:27:H3GGKBBXX:5:1113:10825:24261,J00121:27:H3GGKBBXX:5:2212:10602:42689,J00121:27:H3GGKBBXX:5:1225:19583:24384,J00121:27:H3GGKBBXX:5:1204:8734:9737,J00121:27:H3GGKBBXX:5:2115:14387:41159,J00121:27:H3GGKBBXX:5:1123:19654:31927,J00121:27:H3GGKBBXX:5:2207:28818:10387,J00121:27:H3GGKBBXX:5:2109:29589:24736,J00121:27:H3GGKBBXX:5:1220:20638:8559,J00121:27:H3GGKBBXX:5:1126:15706:24454,J00121:27:H3GGKBBXX:5:2214:22120:44359,J00121:27:H3GGKBBXX:5:2220:25672:5288,J00121:27:H3GGKBBXX:5:1224:24261:46100,J00121:27:H3GGKBBXX:5:1115:22729:5569,J00121:27:H3GGKBBXX:5:1217:3224:41968,J00121:27:H3GGKBBXX:5:2117:12144:44939,J00121:27:H3GGKBBXX:5:1107:22810:45590,J00121:27:H3GGKBBXX:5:1108:19268:18282,J00121:27:H3GGKBBXX:5:1213:30056:19179,J00121:27:H3GGKBBXX:5:1128:30776:39664,J00121:27:H3GGKBBXX:5:1116:27783:11899,J00121:27:H3GGKBBXX:5:1110:23997:23100,J00121:27:H3GGKBBXX:5:2227:16153:41053,J00121:27:H3GGKBBXX:5:2214:20466:10264,J00121:27:H3GGKBBXX:5:1207:29853:6449,J00121:27:H3GGKBBXX:5:1206:27976:37413,J00121:27:H3GGKBBXX:5:1220:18730:21043,J00121:27:H3GGKBBXX:5:1121:5741:15979,J00121:27:H3GGKBBXX:5:1223:15199:41651,J00121:27:H3GGKBBXX:5:2111:25479:10862,J00121:27:H3GGKBBXX:5:1228:8176:29131,J00121:27:H3GGKBBXX:5:2213:17817:30503,J00121:27:H3GGKBBXX:5:2208:31984:6695,J00121:27:H3GGKBBXX:5:2207:11951:10880;sequence=TATAGTTGATAGATCAATTATGTATAGACTA;start=5248;subtype=IES;support_ref=21;support_variant=35;type=IES;
scaffold51_106_with_IES	MILORD	internal_eliminated_sequence	6597	6742	.	.	.	ID=MILORD.106.6597.6742;Name=MILORD.106.6597.6742;bounded_by_ta=TRUE;common_boundary=Both;end=6742;ies_id=IESPGM.PTET51.1.106.6337;ies_left_dist=0;ies_min_dist=0;ies_right_dist=0;junction_seq=aatgaaaaataattaTAttttgtgacataaaa;read_names=J00121:27:H3GGKBBXX:5:2203:6502:23557,J00121:27:H3GGKBBXX:5:1204:5558:30222,J00121:27:H3GGKBBXX:5:1121:32410:44922,J00121:27:H3GGKBBXX:5:1126:24048:38345,J00121:27:H3GGKBBXX:5:2216:16660:11161,J00121:27:H3GGKBBXX:5:2219:11495:16805,J00121:27:H3GGKBBXX:5:1210:6806:35831,J00121:27:H3GGKBBXX:5:1111:11749:25228,J00121:27:H3GGKBBXX:5:1211:23997:46768,J00121:27:H3GGKBBXX:5:1102:22780:10721,J00121:27:H3GGKBBXX:5:2126:20253:47876,J00121:27:H3GGKBBXX:5:2111:7649:5569,J00121:27:H3GGKBBXX:5:2224:17878:35462,J00121:27:H3GGKBBXX:5:1222:12875:10968,J00121:27:H3GGKBBXX:5:1202:23652:18810,J00121:27:H3GGKBBXX:5:1128:18842:16981,J00121:27:H3GGKBBXX:5:2103:7841:23382,J00121:27:H3GGKBBXX:5:1205:28950:27883,J00121:27:H3GGKBBXX:5:2123:23906:31804,J00121:27:H3GGKBBXX:5:1114:17046:48825,J00121:27:H3GGKBBXX:5:1228:7364:27479,J00121:27:H3GGKBBXX:5:2213:3224:2686,J00121:27:H3GGKBBXX:5:2217:29406:28850,J00121:27:H3GGKBBXX:5:2126:20912:48421,J00121:27:H3GGKBBXX:5:2122:26230:33826,J00121:27:H3GGKBBXX:5:1125:30036:45625,J00121:27:H3GGKBBXX:5:2109:17371:48860,J00121:27:H3GGKBBXX:5:1221:5426:22256,J00121:27:H3GGKBBXX:5:1201:14448:41194;sequence=TATAGTGCTTGGATAGAAATAAATCAAATTGATATAATTGAGTTGAAAAATTATAATATATAAATTATAGAATATTGTAATATCATTCATCAAAAAAATATTTATCAGAAATTTTAAATATAATTAATAAACTTTTGGAAGAGTTA;start=6597;subtype=IES;support_ref=0;support_variant=29;type=IES;
scaffold51_106_with_IES	MILORD	internal_eliminated_sequence	6597	6754	.	.	.	ID=MILORD.106.6597.6754;Name=MILORD.106.6597.6754;bounded_by_ta=TRUE;common_boundary=LEFT;end=6754;ies_id=IESPGM.PTET51.1.106.6337;ies_left_dist=0;ies_min_dist=0;ies_right_dist=-12;junction_seq=aatgaaaaataattaTAaaaacatactgaaat;read_names=J00121:27:H3GGKBBXX:5:2103:14752:29026;sequence=TATAGTGCTTGGATAGAAATAAATCAAATTGATATAATTGAGTTGAAAAATTATAATATATAAATTATAGAATATTGTAATATCATTCATCAAAAAAATATTTATCAGAAATTTTAAATATAATTAATAAACTTTTGGAAGAGTTATATTTTGTGACA;start=6597;subtype=PARTIAL_EXTERNAL;support_ref=0;support_variant=1;type=ALTERNATIVE;
scaffold51_106_with_IES	MILORD	internal_eliminated_sequence	6597	6740	.	.	.	ID=MILORD.106.6597.6740;Name=MILORD.106.6597.6740;bounded_by_ta=TRUE;common_boundary=LEFT;end=6740;ies_id=IESPGM.PTET51.1.106.6337;ies_left_dist=0;ies_min_dist=0;ies_right_dist=2;junction_seq=aatgaaaaataattaTAtattttgtgacataa;read_names=J00121:27:H3GGKBBXX:5:1105:15392:37624;sequence=TATAGTGCTTGGATAGAAATAAATCAAATTGATATAATTGAGTTGAAAAATTATAATATATAAATTATAGAATATTGTAATATCATTCATCAAAAAAATATTTATCAGAAATTTTAAATATAATTAATAAACTTTTGGAAGAGT;start=6597;subtype=PARTIAL_INTERNAL;support_ref=0;support_variant=1;type=ALTERNATIVE;
scaffold51_106_with_IES	MILORD	internal_eliminated_sequence	7279	7334	.	.	.	ID=MILORD.106.7279.7334;Name=MILORD.106.7279.7334;bounded_by_ta=TRUE;common_boundary=Both;end=7334;ies_id=IESPGM.PTET51.1.106.6873;ies_left_dist=0;ies_min_dist=0;ies_right_dist=0;junction_seq=ctgatgtacttaaatTAaattcatatatgata;read_names=J00121:27:H3GGKBBXX:5:2111:5365:30837,J00121:27:H3GGKBBXX:5:2109:3062:43937,J00121:27:H3GGKBBXX:5:2109:24718:26318,J00121:27:H3GGKBBXX:5:2215:23612:15504,J00121:27:H3GGKBBXX:5:1228:24728:41669,J00121:27:H3GGKBBXX:5:1205:19187:8717,J00121:27:H3GGKBBXX:5:1127:29792:43585,J00121:27:H3GGKBBXX:5:2113:12398:14291,J00121:27:H3GGKBBXX:5:2104:8734:48561,J00121:27:H3GGKBBXX:5:2122:25804:44693,J00121:27:H3GGKBBXX:5:1115:13900:13939,J00121:27:H3GGKBBXX:5:2116:6086:23997,J00121:27:H3GGKBBXX:5:2112:20517:23821,J00121:27:H3GGKBBXX:5:2203:4655:47542,J00121:27:H3GGKBBXX:5:2210:23703:26775,J00121:27:H3GGKBBXX:5:2216:16295:47032,J00121:27:H3GGKBBXX:5:1121:7436:29888,J00121:27:H3GGKBBXX:5:2121:18538:3618,J00121:27:H3GGKBBXX:5:1113:14204:34301,J00121:27:H3GGKBBXX:5:1110:16944:30081,J00121:27:H3GGKBBXX:5:1118:23206:21096,J00121:27:H3GGKBBXX:5:2218:27904:38521,J00121:27:H3GGKBBXX:5:1227:16336:15487,J00121:27:H3GGKBBXX:5:2110:10054:10616,J00121:27:H3GGKBBXX:5:2212:25236:24753,J00121:27:H3GGKBBXX:5:1227:11789:19918,J00121:27:H3GGKBBXX:5:2214:15666:16401,J00121:27:H3GGKBBXX:5:1226:26504:40491;sequence=TATAGCTAAGAAAAATTAATTCATCAGAAGAATTTAATTATTTGGGTAATTTGCTA;start=7279;subtype=IES;support_ref=72;support_variant=28;type=IES;
scaffold51_106_with_IES	MILORD	internal_eliminated_sequence	8148	9183	.	.	.	ID=MILORD.106.8148.9183;Name=MILORD.106.8148.9183;bounded_by_ta=TRUE;common_boundary=LEFT;end=9183;ies_id=IESPGM.PTET51.1.106.7686;ies_left_dist=0;ies_min_dist=0;ies_right_dist=-978;junction_seq=ggtatttgtaattgaTAacaataagattagaa;read_names=J00121:27:H3GGKBBXX:5:1217:15371:17860;sequence=TATTGTTTTTTTTTTTAGGGAAATCGTATCCTATATTGGTTAAAATCAATACTAACAATACAACCGATCCAGAAAGAATAGAAATTGTTAAAAATGAATTAAAAAAATTGGGAAGCGAAATAAAGTAGAAAGTATGAAGTCATCTAAAATAGATAGTGTTGCTAATATATTTGAATAAAATAGATTTACCAAGATCAGCACCTATGGAATTATCTAAGGATATTCAATAGCAGGAATCAGATGTAATAATGCAGAGATGCAGTGCAAAAACAGGAGAAGGTATTTGGGAAGGTATCGATAAAATGAATAAATTATTGGATCATAAATTTTAATAGTGATATAATTTATTTAATGTTTGGATATGCTTTACGAAAGTTAAGTAATCTTAGATTCAACTTCTGTAATTAGAATAAGCAAAGTTAAGGGAAGCCAGGCAATAAAGCGGCATCTACTAATTATTCTTACACTTTCGATGTGATAAATCACTATGATCAAATCAGTAAAATCAAAGGAAAAGGAGCAATAGTTTCACTCATGCCTTGTTATGTAAGATAAAATATGATGTAGCCTCAATATCAAGTGACTAAATTTGGTTCTGTCGTTGCAAAGATGAAGTATTCAAGAAATTATATTTATTTATGGAGATTTTAACCTATAGCAGAAATAGGAAAAGAAGTATAAAAGAATCTATTCAATTCTAGGTTAATAATAAAGAATCTTTAAATTTTCCAATCAGCTATGAGAACTGTGGTTATATTATAGATTTATGCGATCATATGTCAACTAGCCCTGAAATCAAACTTGAAGAGTAGACCATCAAAGGCAATTTAACCTTCACAGTTTAAATTGACTATGCCAATAAAGCTGCTCGTATCTCATTATAAGCAATTGCTTAATAATAGTAATAATAGCAATAATCTTAATAATAGAGATAATCAATTTCCAGTTCTGTCATTTAGATTTTTATTGTTAATTTTATTTATTTTAGATAGCTAATAAATTGATAAAGATTTCAAAATATCAATTTAATCAATTG;start=8148;subtype=PARTIAL_EXTERNAL;support_ref=6;support_variant=1;type=ALTERNATIVE;
scaffold51_106_with_IES	MILORD	internal_eliminated_sequence	8148	8205	.	.	.	ID=MILORD.106.8148.8205;Name=MILORD.106.8148.8205;bounded_by_ta=TRUE;common_boundary=Both;end=8205;ies_id=IESPGM.PTET51.1.106.7686;ies_left_dist=0;ies_min_dist=0;ies_right_dist=0;junction_seq=ggtatttgtaattgaTAcaaccgatccagaaa;read_names=J00121:27:H3GGKBBXX:5:2208:24383:45150,J00121:27:H3GGKBBXX:5:1103:14154:7767,J00121:27:H3GGKBBXX:5:1103:5528:3301,J00121:27:H3GGKBBXX:5:2102:14042:9543,J00121:27:H3GGKBBXX:5:1202:7131:45748,J00121:27:H3GGKBBXX:5:1113:21440:39383,J00121:27:H3GGKBBXX:5:1106:14773:44605,J00121:27:H3GGKBBXX:5:2209:11150:14133,J00121:27:H3GGKBBXX:5:1218:16731:33334,J00121:27:H3GGKBBXX:5:1228:10551:34969,J00121:27:H3GGKBBXX:5:1228:24474:29026,J00121:27:H3GGKBBXX:5:1118:28858:47172,J00121:27:H3GGKBBXX:5:1120:25510:16014,J00121:27:H3GGKBBXX:5:2214:13717:11126,J00121:27:H3GGKBBXX:5:1204:12479:42354,J00121:27:H3GGKBBXX:5:2126:10013:28973,J00121:27:H3GGKBBXX:5:2123:8379:2756,J00121:27:H3GGKBBXX:5:1107:5649:43357,J00121:27:H3GGKBBXX:5:2117:17340:12691,J00121:27:H3GGKBBXX:5:2224:26321:23892,J00121:27:H3GGKBBXX:5:2201:15838:40684,J00121:27:H3GGKBBXX:5:2206:15432:20779,J00121:27:H3GGKBBXX:5:1103:14458:34565,J00121:27:H3GGKBBXX:5:1226:5863:48263,J00121:27:H3GGKBBXX:5:2223:25215:24226,J00121:27:H3GGKBBXX:5:2216:21684:21483,J00121:27:H3GGKBBXX:5:1111:15067:19548;sequence=TATTGTTTTTTTTTTTAGGGAAATCGTATCCTATATTGGTTAAAATCAATACTAACAA;start=8148;subtype=IES;support_ref=12;support_variant=27;type=IES;
scaffold51_106_with_IES	MILORD	internal_eliminated_sequence	9074	9183	.	.	.	ID=MILORD.106.9074.9183;Name=MILORD.106.9074.9183;bounded_by_ta=TRUE;common_boundary=Both;end=9183;ies_id=IESPGM.PTET51.1.106.8554;ies_left_dist=0;ies_min_dist=0;ies_right_dist=0;junction_seq=caataatcttaataaTAacaataagattagaa;read_names=J00121:27:H3GGKBBXX:5:1226:30908:26177,J00121:27:H3GGKBBXX:5:2120:20851:10159,J00121:27:H3GGKBBXX:5:2225:25459:7205,J00121:27:H3GGKBBXX:5:1201:4970:21500,J00121:27:H3GGKBBXX:5:1203:15818:26441,J00121:27:H3GGKBBXX:5:2219:10023:24771,J00121:27:H3GGKBBXX:5:1116:15838:21447,J00121:27:H3GGKBBXX:5:2217:5426:48350,J00121:27:H3GGKBBXX:5:1214:25936:30257,J00121:27:H3GGKBBXX:5:1128:22475:22467,J00121:27:H3GGKBBXX:5:1204:9333:46293,J00121:27:H3GGKBBXX:5:2215:17371:8523,J00121:27:H3GGKBBXX:5:1227:23348:22221,J00121:27:H3GGKBBXX:5:2228:21085:24736,J00121:27:H3GGKBBXX:5:2214:27204:43568,J00121:27:H3GGKBBXX:5:1223:26291:19830,J00121:27:H3GGKBBXX:5:2125:14651:2580,J00121:27:H3GGKBBXX:5:1120:30766:23223,J00121:27:H3GGKBBXX:5:2210:20029:15803,J00121:27:H3GGKBBXX:5:1113:22455:19232,J00121:27:H3GGKBBXX:5:2111:24982:35954,J00121:27:H3GGKBBXX:5:2222:10581:16665,J00121:27:H3GGKBBXX:5:2122:19218:42179,J00121:27:H3GGKBBXX:5:2215:16396:1068,J00121:27:H3GGKBBXX:5:1105:30289:7205,J00121:27:H3GGKBBXX:5:1116:25794:21395,J00121:27:H3GGKBBXX:5:1107:12327:23417,J00121:27:H3GGKBBXX:5:2222:13179:26723,J00121:27:H3GGKBBXX:5:2218:16782:26986,J00121:27:H3GGKBBXX:5:2205:20060:11636,J00121:27:H3GGKBBXX:5:1102:13129:5921,J00121:27:H3GGKBBXX:5:1114:22495:1859,J00121:27:H3GGKBBXX:5:2203:20547:2985,J00121:27:H3GGKBBXX:5:2208:31771:46451,J00121:27:H3GGKBBXX:5:2115:16366:36851,J00121:27:H3GGKBBXX:5:2219:6999:43656,J00121:27:H3GGKBBXX:5:1223:12560:35954,J00121:27:H3GGKBBXX:5:1224:16021:13324,J00121:27:H3GGKBBXX:5:2103:5081:43568,J00121:27:H3GGKBBXX:5:2211:10998:11513,J00121:27:H3GGKBBXX:5:2224:26951:40631;sequence=TAGAGATAATCAATTTCCAGTTCTGTCATTTAGATTTTTATTGTTAATTTTATTTATTTTAGATAGCTAATAAATTGATAAAGATTTCAAAATATCAATTTAATCAATTG;start=9074;subtype=IES;support_ref=28;support_variant=41;type=IES;
scaffold51_106_with_IES	MILORD	internal_eliminated_sequence	9112	9189	.	.	.	ID=MILORD.106.9112.9189;Name=MILORD.106.9112.9189;bounded_by_ta=TRUE;common_boundary=None;end=9189;ies_id=IESPGM.PTET51.1.106.8554;ies_left_dist=-38;ies_min_dist=6;ies_right_dist=-6;junction_seq=tgtcatttagattttTAagattagaaatacga;read_names=J00121:27:H3GGKBBXX:5:2212:12439:44605;sequence=TATTGTTAATTTTATTTATTTTAGATAGCTAATAAATTGATAAAGATTTCAAAATATCAATTTAATCAATTGTAACAA;start=9112;subtype=OVERLAPPING;support_ref=10;support_variant=1;type=ALTERNATIVE;
scaffold51_106_with_IES	MILORD	internal_eliminated_sequence	10388	10414	.	.	.	ID=MILORD.106.10388.10414;Name=MILORD.106.10388.10414;bounded_by_ta=TRUE;common_boundary=Both;end=10414;ies_id=IESPGM.PTET51.1.106.9758;ies_left_dist=0;ies_min_dist=0;ies_right_dist=0;junction_seq=aatgaagttgctcagTAtgttacatttattga;read_names=J00121:27:H3GGKBBXX:5:1105:9607:30696,J00121:27:H3GGKBBXX:5:1213:17097:12234,J00121:27:H3GGKBBXX:5:1124:28250:33457,J00121:27:H3GGKBBXX:5:2228:28706:38679,J00121:27:H3GGKBBXX:5:2109:11535:23522,J00121:27:H3GGKBBXX:5:1128:30117:18652,J00121:27:H3GGKBBXX:5:2108:25875:42812,J00121:27:H3GGKBBXX:5:2207:18802:47999,J00121:27:H3GGKBBXX:5:1103:27732:19513,J00121:27:H3GGKBBXX:5:1117:31558:31839,J00121:27:H3GGKBBXX:5:2221:7009:10510,J00121:27:H3GGKBBXX:5:1111:26768:5921,J00121:27:H3GGKBBXX:5:1226:5680:18124,J00121:27:H3GGKBBXX:5:1111:8714:36077,J00121:27:H3GGKBBXX:5:1216:25296:1930;sequence=TATAGTATAACTATTGTATTATATTTA;start=10388;subtype=IES;support_ref=105;support_variant=15;type=IES;
scaffold51_106_with_IES	MILORD	internal_eliminated_sequence	12116	12163	.	.	.	ID=MILORD.106.12116.12163;Name=MILORD.106.12116.12163;bounded_by_ta=TRUE;common_boundary=RIGHT;end=12163;ies_id=IESPGM.PTET51.1.106.11463;ies_left_dist=4;ies_min_dist=0;ies_right_dist=0;junction_seq=gacttggggatcattTAttactgtcaaaggac;read_names=J00121:27:H3GGKBBXX:5:2210:14509:38099,J00121:27:H3GGKBBXX:5:1205:7841:36218;sequence=TAGATACACTTGTTATTTCTCTAATAGTATAACGTATAGATACTACTG;start=12116;subtype=PARTIAL_EXTERNAL;support_ref=28;support_variant=2;type=ALTERNATIVE;
scaffold51_106_with_IES	MILORD	internal_eliminated_sequence	12120	12163	.	.	.	ID=MILORD.106.12120.12163;Name=MILORD.106.12120.12163;bounded_by_ta=TRUE;common_boundary=Both;end=12163;ies_id=IESPGM.PTET51.1.106.11463;ies_left_dist=0;ies_min_dist=0;ies_right_dist=0;junction_seq=tggggatcatttagaTAttactgtcaaaggac;read_names=J00121:27:H3GGKBBXX:5:1209:24911:48280,J00121:27:H3GGKBBXX:5:1114:25428:16471,J00121:27:H3GGKBBXX:5:1217:10764:9420,J00121:27:H3GGKBBXX:5:1223:23926:42460,J00121:27:H3GGKBBXX:5:1202:19157:19320,J00121:27:H3GGKBBXX:5:1220:27133:34582,J00121:27:H3GGKBBXX:5:2122:7060:5288,J00121:27:H3GGKBBXX:5:1128:11069:23557,J00121:27:H3GGKBBXX:5:2214:23236:18194,J00121:27:H3GGKBBXX:5:1109:16275:38451,J00121:27:H3GGKBBXX:5:1208:11840:43040,J00121:27:H3GGKBBXX:5:2223:23155:11829,J00121:27:H3GGKBBXX:5:2205:28483:34284,J00121:27:H3GGKBBXX:5:2216:11931:5534,J00121:27:H3GGKBBXX:5:1213:25581:20463,J00121:27:H3GGKBBXX:5:1111:5629:2598;sequence=TACACTTGTTATTTCTCTAATAGTATAACGTATAGATACTACTG;start=12120;subtype=IES;support_ref=39;support_variant=16;type=IES;
scaffold51_106_with_IES	MILORD	internal_eliminated_sequence	12120	12151	.	.	.	ID=MILORD.106.12120.12151;Name=MILORD.106.12120.12151;bounded_by_ta=TRUE;common_boundary=LEFT;end=12151;ies_id=IESPGM.PTET51.1.106.11463;ies_left_dist=0;ies_min_dist=0;ies_right_dist=12;junction_seq=tggggatcatttagaTAgatactactgtatta;read_names=J00121:27:H3GGKBBXX:5:2116:24180:16278,J00121:27:H3GGKBBXX:5:2107:9414:25087;sequence=TACACTTGTTATTTCTCTAATAGTATAACGTA;start=12120;subtype=PARTIAL_INTERNAL;support_ref=26;support_variant=2;type=ALTERNATIVE;
scaffold51_106_with_IES	MILORD	internal_eliminated_sequence	12129	12163	.	.	.	ID=MILORD.106.12129.12163;Name=MILORD.106.12129.12163;bounded_by_ta=TRUE;common_boundary=RIGHT;end=12163;ies_id=IESPGM.PTET51.1.106.11463;ies_left_dist=-9;ies_min_dist=0;ies_right_dist=0;junction_seq=tttagatacacttgtTAttactgtcaaaggac;read_names=J00121:27:H3GGKBBXX:5:2226:19837:16137;sequence=TATTTCTCTAATAGTATAACGTATAGATACTACTG;start=12129;subtype=PARTIAL_INTERNAL;support_ref=10;support_variant=1;type=ALTERNATIVE;
scaffold51_106_with_IES	MILORD	internal_eliminated_sequence	12167	12211	.	.	.	ID=MILORD.106.12167.12211;Name=MILORD.106.12167.12211;bounded_by_ta=TRUE;common_boundary=None;end=12211;ies_id=IESPGM.PTET51.1.106.11463;ies_left_dist=-47;ies_min_dist=47;ies_right_dist=-48;junction_seq=tagatactactgtatTAaaaacctgcaaggaa;read_names=J00121:27:H3GGKBBXX:5:1202:14072:33088;sequence=TACTGTCAAAGGACTTGAAGTATACCGTAAGTTTAAATTAGGCTG;start=12167;subtype=MAC;support_ref=9;support_variant=1;type=CRYPTIC;
scaffold51_106_with_IES	MILORD	internal_eliminated_sequence	12420	12499	.	.	.	ID=MILORD.106.12420.12499;Name=MILORD.106.12420.12499;bounded_by_ta=TRUE;common_boundary=LEFT;end=12499;ies_id=IESPGM.PTET51.1.106.11719;ies_left_dist=0;ies_min_dist=0;ies_right_dist=25;junction_seq=tcccttttgtgcaacTAacaaatcttatttaa;read_names=J00121:27:H3GGKBBXX:5:1114:8633:30134;sequence=TATTATTGATCCTTAATTAATTTATTTTAAATCAAAGATTTTATATTTAATTGACCTAAAATTAATTGATTTTCTAATAA;start=12420;subtype=PARTIAL_INTERNAL;support_ref=15;support_variant=1;type=ALTERNATIVE;
scaffold51_106_with_IES	MILORD	internal_eliminated_sequence	12420	12524	.	.	.	ID=MILORD.106.12420.12524;Name=MILORD.106.12420.12524;bounded_by_ta=TRUE;common_boundary=Both;end=12524;ies_id=IESPGM.PTET51.1.106.11719;ies_left_dist=0;ies_min_dist=0;ies_right_dist=0;junction_seq=tcccttttgtgcaacTAcacatacagatctct;read_names=J00121:27:H3GGKBBXX:5:2109:2209:6695,J00121:27:H3GGKBBXX:5:2227:11140:41159,J00121:27:H3GGKBBXX:5:1112:6289:39858,J00121:27:H3GGKBBXX:5:2216:7354:39101,J00121:27:H3GGKBBXX:5:1122:18416:37238,J00121:27:H3GGKBBXX:5:1110:21420:27356,J00121:27:H3GGKBBXX:5:1224:28970:31681,J00121:27:H3GGKBBXX:5:2119:21065:48509,J00121:27:H3GGKBBXX:5:1125:20466:39734,J00121:27:H3GGKBBXX:5:1116:8440:13939,J00121:27:H3GGKBBXX:5:2104:27702:42319,J00121:27:H3GGKBBXX:5:2218:16112:22801,J00121:27:H3GGKBBXX:5:2226:24170:45731,J00121:27:H3GGKBBXX:5:2227:6268:48438,J00121:27:H3GGKBBXX:5:1111:21521:24401,J00121:27:H3GGKBBXX:5:1117:15564:36903,J00121:27:H3GGKBBXX:5:1114:1377:19285,J00121:27:H3GGKBBXX:5:2219:14955:40280,J00121:27:H3GGKBBXX:5:2102:8572:29290,J00121:27:H3GGKBBXX:5:2128:14732:22731,J00121:27:H3GGKBBXX:5:1120:23368:25843;sequence=TATTATTGATCCTTAATTAATTTATTTTAAATCAAAGATTTTATATTTAATTGACCTAAAATTAATTGATTTTCTAATAATAACAAATCTTATTTAAATCATTTA;start=12420;subtype=IES;support_ref=30;support_variant=21;type=IES;
scaffold51_106_with_IES	MILORD	internal_eliminated_sequence	12420	12496	.	.	.	ID=MILORD.106.12420.12496;Name=MILORD.106.12420.12496;bounded_by_ta=TRUE;common_boundary=LEFT;end=12496;ies_id=IESPGM.PTET51.1.106.11719;ies_left_dist=0;ies_min_dist=0;ies_right_dist=28;junction_seq=tcccttttgtgcaacTAataacaaatcttatt;read_names=J00121:27:H3GGKBBXX:5:2223:20476:11653,J00121:27:H3GGKBBXX:5:1128:26494:22362,J00121:27:H3GGKBBXX:5:2223:18325:23645;sequence=TATTATTGATCCTTAATTAATTTATTTTAAATCAAAGATTTTATATTTAATTGACCTAAAATTAATTGATTTTCTAA;start=12420;subtype=PARTIAL_INTERNAL;support_ref=30;support_variant=3;type=ALTERNATIVE;
scaffold51_106_with_IES	MILORD	internal_eliminated_sequence	12497	12524	.	.	.	ID=MILORD.106.12497.12524;Name=MILORD.106.12497.12524;bounded_by_ta=TRUE;common_boundary=RIGHT;end=12524;ies_id=IESPGM.PTET51.1.106.11719;ies_left_dist=-77;ies_min_dist=0;ies_right_dist=0;junction_seq=taattgattttctaaTAcacatacagatctct;read_names=J00121:27:H3GGKBBXX:5:1119:25641:27602;sequence=TAATAACAAATCTTATTTAAATCATTTA;start=12497;subtype=PARTIAL_INTERNAL;support_ref=21;support_variant=1;type=ALTERNATIVE;
scaffold51_106_with_IES	MILORD	internal_eliminated_sequence	13079	13178	.	.	.	ID=MILORD.106.13079.13178;Name=MILORD.106.13079.13178;bounded_by_ta=TRUE;common_boundary=RIGHT;end=13178;ies_id=IESPGM.PTET51.1.106.12283;ies_left_dist=10;ies_min_dist=0;ies_right_dist=0;junction_seq=aatgttctagttttaTAgcaaaaaatagattg;read_names=J00121:27:H3GGKBBXX:5:2221:3092:32314;sequence=TAGAAATAATTACAGTAAGAATAGGTAAGAATTTTATATTACAATAGAAATATATAGCGAATATTTATCACAAAAAGTGAGAGTGATATTATTTTGAATG;start=13079;subtype=PARTIAL_EXTERNAL;support_ref=15;support_variant=1;type=ALTERNATIVE;
scaffold51_106_with_IES	MILORD	internal_eliminated_sequence	13089	13178	.	.	.	ID=MILORD.106.13089.13178;Name=MILORD.106.13089.13178;bounded_by_ta=TRUE;common_boundary=Both;end=13178;ies_id=IESPGM.PTET51.1.106.12283;ies_left_dist=0;ies_min_dist=0;ies_right_dist=0;junction_seq=ttttatagaaataatTAgcaaaaaatagattg;read_names=J00121:27:H3GGKBBXX:5:2213:5934:48315,J00121:27:H3GGKBBXX:5:1103:13677:32191,J00121:27:H3GGKBBXX:5:1109:22698:12656,J00121:27:H3GGKBBXX:5:2124:10419:36429,J00121:27:H3GGKBBXX:5:1103:25733:48931,J00121:27:H3GGKBBXX:5:2115:17168:39260,J00121:27:H3GGKBBXX:5:1209:22252:25949,J00121:27:H3GGKBBXX:5:1107:4746:9297,J00121:27:H3GGKBBXX:5:2125:26677:4848,J00121:27:H3GGKBBXX:5:1201:12946:30222,J00121:27:H3GGKBBXX:5:2220:8237:24208,J00121:27:H3GGKBBXX:5:1128:19268:45115,J00121:27:H3GGKBBXX:5:2212:31578:30644,J00121:27:H3GGKBBXX:5:1115:4767:37044,J00121:27:H3GGKBBXX:5:2202:31335:16155,J00121:27:H3GGKBBXX:5:1118:19928:42601,J00121:27:H3GGKBBXX:5:1111:30949:23716,J00121:27:H3GGKBBXX:5:1104:12205:48913,J00121:27:H3GGKBBXX:5:2223:27143:47471,J00121:27:H3GGKBBXX:5:2201:28158:8752,J00121:27:H3GGKBBXX:5:2222:27783:15944,J00121:27:H3GGKBBXX:5:1112:8877:31189;sequence=TACAGTAAGAATAGGTAAGAATTTTATATTACAATAGAAATATATAGCGAATATTTATCACAAAAAGTGAGAGTGATATTATTTTGAATG;start=13089;subtype=IES;support_ref=10;support_variant=22;type=IES;
scaffold51_106_with_IES	MILORD	internal_eliminated_sequence	13094	13178	.	.	.	ID=MILORD.106.13094.13178;Name=MILORD.106.13094.13178;bounded_by_ta=TRUE;common_boundary=RIGHT;end=13178;ies_id=IESPGM.PTET51.1.106.12283;ies_left_dist=-5;ies_min_dist=0;ies_right_dist=0;junction_seq=tagaaataattacagTAgcaaaaaatagattg;read_names=J00121:27:H3GGKBBXX:5:1201:6583:47647;sequence=TAAGAATAGGTAAGAATTTTATATTACAATAGAAATATATAGCGAATATTTATCACAAAAAGTGAGAGTGATATTATTTTGAATG;start=13094;subtype=PARTIAL_INTERNAL;support_ref=4;support_variant=1;type=ALTERNATIVE;
scaffold51_106_with_IES	MILORD	internal_eliminated_sequence	13291	13347	.	.	.	ID=MILORD.106.13291.13347;Name=MILORD.106.13291.13347;bounded_by_ta=TRUE;common_boundary=RIGHT;end=13347;ies_id=IESPGM.PTET51.1.106.12404;ies_left_dist=9;ies_min_dist=0;ies_right_dist=0;junction_seq=agacaataataggctTAtcttcaataggagga;read_names=J00121:27:H3GGKBBXX:5:1205:23104:20428,J00121:27:H3GGKBBXX:5:2219:27133:39014,J00121:27:H3GGKBBXX:5:1115:27367:14308;sequence=TATTCTTTGTATTGTGATAAAATATCTTAATATATAGAAGTAAATGTAATTGAATAA;start=13291;subtype=PARTIAL_EXTERNAL;support_ref=6;support_variant=3;type=ALTERNATIVE;
scaffold51_106_with_IES	MILORD	internal_eliminated_sequence	13300	13356	.	.	.	ID=MILORD.106.13300.13356;Name=MILORD.106.13300.13356;bounded_by_ta=TRUE;common_boundary=LEFT;end=13356;ies_id=IESPGM.PTET51.1.106.12404;ies_left_dist=0;ies_min_dist=0;ies_right_dist=-9;junction_seq=taggcttattctttgTAggaggaagtttgctt;read_names=J00121:27:H3GGKBBXX:5:2208:28392:9754,J00121:27:H3GGKBBXX:5:1219:29041:30890;sequence=TATTGTGATAAAATATCTTAATATATAGAAGTAAATGTAATTGAATAATATCTTCAA;start=13300;subtype=PARTIAL_EXTERNAL;support_ref=3;support_variant=2;type=ALTERNATIVE;
scaffold51_106_with_IES	MILORD	internal_eliminated_sequence	13300	13347	.	.	.	ID=MILORD.106.13300.13347;Name=MILORD.106.13300.13347;bounded_by_ta=TRUE;common_boundary=Both;end=13347;ies_id=IESPGM.PTET51.1.106.12404;ies_left_dist=0;ies_min_dist=0;ies_right_dist=0;junction_seq=taggcttattctttgTAtcttcaataggagga;read_names=J00121:27:H3GGKBBXX:5:1204:10409:14291,J00121:27:H3GGKBBXX:5:2222:6299:21096,J00121:27:H3GGKBBXX:5:1106:22607:27901,J00121:27:H3GGKBBXX:5:1112:25225:49212,J00121:27:H3GGKBBXX:5:1211:25428:34055,J00121:27:H3GGKBBXX:5:1111:30086:41176,J00121:27:H3GGKBBXX:5:2207:3782:17438,J00121:27:H3GGKBBXX:5:1220:25936:25826,J00121:27:H3GGKBBXX:5:2228:27214:24067,J00121:27:H3GGKBBXX:5:2218:20588:41774,J00121:27:H3GGKBBXX:5:2107:22384:6800,J00121:27:H3GGKBBXX:5:2216:13058:18212,J00121:27:H3GGKBBXX:5:2225:27590:40086,J00121:27:H3GGKBBXX:5:1126:28036:44060,J00121:27:H3GGKBBXX:5:1114:17766:30450,J00121:27:H3GGKBBXX:5:2103:21318:8506,J00121:27:H3GGKBBXX:5:1218:21065:30960,J00121:27:H3GGKBBXX:5:2104:11434:17931,J00121:27:H3GGKBBXX:5:1108:10977:28534,J00121:27:H3GGKBBXX:5:2120:26068:10088,J00121:27:H3GGKBBXX:5:2108:7720:5376,J00121:27:H3GGKBBXX:5:2113:3813:40737;sequence=TATTGTGATAAAATATCTTAATATATAGAAGTAAATGTAATTGAATAA;start=13300;subtype=IES;support_ref=6;support_variant=22;type=IES;
scaffold51_106_with_IES	MILORD	internal_eliminated_sequence	13300	13336	.	.	.	ID=MILORD.106.13300.13336;Name=MILORD.106.13300.13336;bounded_by_ta=TRUE;common_boundary=LEFT;end=13336;ies_id=IESPGM.PTET51.1.106.12404;ies_left_dist=0;ies_min_dist=0;ies_right_dist=11;junction_seq=taggcttattctttgTAattgaataatatctt;read_names=J00121:27:H3GGKBBXX:5:2117:29599:26863,J00121:27:H3GGKBBXX:5:1122:6299:22116;sequence=TATTGTGATAAAATATCTTAATATATAGAAGTAAATG;start=13300;subtype=PARTIAL_INTERNAL;support_ref=6;support_variant=2;type=ALTERNATIVE;
scaffold51_106_with_IES	MILORD	internal_eliminated_sequence	14293	14528	.	.	.	ID=MILORD.106.14293.14528;Name=MILORD.106.14293.14528;bounded_by_ta=TRUE;common_boundary=None;end=14528;ies_id=IESPGM.PTET51.1.106.12404;ies_left_dist=-993;ies_min_dist=993;ies_right_dist=-1181;junction_seq=tgtgcatctgaaagaTAaataattcactggaa;read_names=J00121:27:H3GGKBBXX:5:1220:29670:11935;sequence=TACTGTTGATAGAAATATTAAATTTATTCTTTCTGCTTGTGAAATGGCAAAAGGCAGCATTTTCTTAAGGTTTCCCATCACTAATAATCAAAGCATTAAATCAACCTAATTAATTTATAGAAATGCTATTAACTCTATATAAAACATACTTGTGCATTGGTATAAATGATAAATACTCAGTTTTGGTTGAAAATCGAGATCAATTGGATTTTTTAATTAAAATCATAAAATGACTG;start=14293;subtype=MAC;support_ref=96;support_variant=1;type=CRYPTIC;
scaffold51_106_with_IES	MILORD	internal_eliminated_sequence	14617	14644	.	.	.	ID=MILORD.106.14617.14644;Name=MILORD.106.14617.14644;bounded_by_ta=TRUE;common_boundary=None;end=14644;ies_id=IESPGM.PTET51.1.106.14567;ies_left_dist=894;ies_min_dist=894;ies_right_dist=896;junction_seq=tcagtaatattatgaTAaattatacaagaata;read_names=J00121:27:H3GGKBBXX:5:1216:8623:44042;sequence=TATAGTATTATCTCTTCTATTGTGTGTA;start=14617;subtype=MAC;support_ref=95;support_variant=1;type=CRYPTIC;
scaffold51_106_with_IES	MILORD	internal_eliminated_sequence	15511	15540	.	.	.	ID=MILORD.106.15511.15540;Name=MILORD.106.15511.15540;bounded_by_ta=TRUE;common_boundary=Both;end=15540;ies_id=IESPGM.PTET51.1.106.14567;ies_left_dist=0;ies_min_dist=0;ies_right_dist=0;junction_seq=gatttcgaaaacataTActtcacctaaatcag;read_names=J00121:27:H3GGKBBXX:5:1217:25459:31259,J00121:27:H3GGKBBXX:5:1207:15463:14854,J00121:27:H3GGKBBXX:5:2123:18284:12919,J00121:27:H3GGKBBXX:5:1111:1976:20146,J00121:27:H3GGKBBXX:5:2214:28655:7926,J00121:27:H3GGKBBXX:5:1225:29528:32050,J00121:27:H3GGKBBXX:5:1210:11505:39717,J00121:27:H3GGKBBXX:5:2124:21217:14766,J00121:27:H3GGKBBXX:5:1123:14560:32384,J00121:27:H3GGKBBXX:5:1217:8329:41036,J00121:27:H3GGKBBXX:5:1108:21034:34987,J00121:27:H3GGKBBXX:5:1109:24566:13711,J00121:27:H3GGKBBXX:5:1222:17208:4690,J00121:27:H3GGKBBXX:5:2205:23632:36253,J00121:27:H3GGKBBXX:5:1216:20354:19390,J00121:27:H3GGKBBXX:5:2212:15534:38152,J00121:27:H3GGKBBXX:5:1205:21552:33000,J00121:27:H3GGKBBXX:5:2120:26179:4514,J00121:27:H3GGKBBXX:5:1204:11261:25931,J00121:27:H3GGKBBXX:5:1224:12733:5059,J00121:27:H3GGKBBXX:5:1102:26869:7539,J00121:27:H3GGKBBXX:5:1216:22607:27479,J00121:27:H3GGKBBXX:5:1215:3244:36552,J00121:27:H3GGKBBXX:5:1216:17888:48913,J00121:27:H3GGKBBXX:5:1228:6055:33721,J00121:27:H3GGKBBXX:5:2221:11667:4198,J00121:27:H3GGKBBXX:5:2201:23287:11565,J00121:27:H3GGKBBXX:5:2114:29782:22291;sequence=TATAGTATACTATCTATTAGATTGTATTTA;start=15511;subtype=IES;support_ref=0;support_variant=28;type=IES;
scaffold51_106_with_IES	MILORD	internal_eliminated_sequence	15511	15538	.	.	.	ID=MILORD.106.15511.15538;Name=MILORD.106.15511.15538;bounded_by_ta=TRUE;common_boundary=LEFT;end=15538;ies_id=IESPGM.PTET51.1.106.14567;ies_left_dist=0;ies_min_dist=0;ies_right_dist=2;junction_seq=gatttcgaaaacataTAtacttcacctaaatc;read_names=J00121:27:H3GGKBBXX:5:2202:17198:40543;sequence=TATAGTATACTATCTATTAGATTGTATT;start=15511;subtype=PARTIAL_INTERNAL;support_ref=0;support_variant=1;type=ALTERNATIVE;
scaffold51_106_with_IES	MILORD	internal_eliminated_sequence	15516	15540	.	.	.	ID=MILORD.106.15516.15540;Name=MILORD.106.15516.15540;bounded_by_ta=TRUE;common_boundary=RIGHT;end=15540;ies_id=IESPGM.PTET51.1.106.14567;ies_left_dist=-5;ies_min_dist=0;ies_right_dist=0;junction_seq=cgaaaacatatatagTActtcacctaaatcag;read_names=J00121:27:H3GGKBBXX:5:2122:12479:35884;sequence=TATACTATCTATTAGATTGTATTTA;start=15516;subtype=PARTIAL_INTERNAL;support_ref=0;support_variant=1;type=ALTERNATIVE;
scaffold51_106_with_IES	MILORD	internal_eliminated_sequence	15801	15931	.	.	.	ID=MILORD.106.15801.15931;Name=MILORD.106.15801.15931;bounded_by_ta=TRUE;common_boundary=LEFT;end=15931;ies_id=IESPGM.PTET51.1.106.14827;ies_left_dist=0;ies_min_dist=0;ies_right_dist=2;junction_seq=gtaccatttcgattgTAtacacacttttatta;read_names=J00121:27:H3GGKBBXX:5:1110:19705:33985,J00121:27:H3GGKBBXX:5:1105:9110:25509,J00121:27:H3GGKBBXX:5:2107:20232:30222,J00121:27:H3GGKBBXX:5:1114:7699:4321,J00121:27:H3GGKBBXX:5:2209:17178:10546,J00121:27:H3GGKBBXX:5:1208:7080:37923;sequence=TATAACTCTTGCACAATAATTTTTATAAGAAAGGTTGGAAAAATCAACAAAAGCAATCTTTTATTGACAACAGAAATCTACTTTACATTAATAGATAAATATAATGCTGTTAAATAATTGATTGCAAAGTG;start=15801;subtype=PARTIAL_INTERNAL;support_ref=0;support_variant=6;type=ALTERNATIVE;
scaffold51_106_with_IES	MILORD	internal_eliminated_sequence	15801	15933	.	.	.	ID=MILORD.106.15801.15933;Name=MILORD.106.15801.15933;bounded_by_ta=TRUE;common_boundary=Both;end=15933;ies_id=IESPGM.PTET51.1.106.14827;ies_left_dist=0;ies_min_dist=0;ies_right_dist=0;junction_seq=gtaccatttcgattgTAcacacttttattata;read_names=J00121:27:H3GGKBBXX:5:1228:25631:39049,J00121:27:H3GGKBBXX:5:2214:23196:23540,J00121:27:H3GGKBBXX:5:1213:11698:21272,J00121:27:H3GGKBBXX:5:2215:19421:29307,J00121:27:H3GGKBBXX:5:2108:19958:18388,J00121:27:H3GGKBBXX:5:2207:23947:29765,J00121:27:H3GGKBBXX:5:1119:23500:33879,J00121:27:H3GGKBBXX:5:2205:17097:11003;sequence=TATAACTCTTGCACAATAATTTTTATAAGAAAGGTTGGAAAAATCAACAAAAGCAATCTTTTATTGACAACAGAAATCTACTTTACATTAATAGATAAATATAATGCTGTTAAATAATTGATTGCAAAGTGTA;start=15801;subtype=IES;support_ref=0;support_variant=8;type=IES;
scaffold51_106_with_IES	MILORD	internal_eliminated_sequence	16845	16914	.	.	.	ID=MILORD.106.16845.16914;Name=MILORD.106.16845.16914;bounded_by_ta=TRUE;common_boundary=RIGHT;end=16914;ies_id=IESPGM.PTET51.1.106.15747;ies_left_dist=9;ies_min_dist=0;ies_right_dist=0;junction_seq=gttgcactcaatcatTAtaatctaaaataata;read_names=J00121:27:H3GGKBBXX:5:2205:23328:47647;sequence=TATTTATGATATAGTTGATGTATAATCATTTCTAATAAGTTTTATAATAAATGATATATTAAATGCACTG;start=16845;subtype=PARTIAL_EXTERNAL;support_ref=10;support_variant=1;type=ALTERNATIVE;
scaffold51_106_with_IES	MILORD	internal_eliminated_sequence	16849	16914	.	.	.	ID=MILORD.106.16849.16914;Name=MILORD.106.16849.16914;bounded_by_ta=TRUE;common_boundary=RIGHT;end=16914;ies_id=IESPGM.PTET51.1.106.15747;ies_left_dist=5;ies_min_dist=0;ies_right_dist=0;junction_seq=cactcaatcattattTAtaatctaaaataata;read_names=J00121:27:H3GGKBBXX:5:1201:24383:42829,J00121:27:H3GGKBBXX:5:2110:29386:35215;sequence=TATGATATAGTTGATGTATAATCATTTCTAATAAGTTTTATAATAAATGATATATTAAATGCACTG;start=16849;subtype=PARTIAL_EXTERNAL;support_ref=18;support_variant=2;type=ALTERNATIVE;
scaffold51_106_with_IES	MILORD	internal_eliminated_sequence	16854	16898	.	.	.	ID=MILORD.106.16854.16898;Name=MILORD.106.16854.16898;bounded_by_ta=TRUE;common_boundary=LEFT;end=16898;ies_id=IESPGM.PTET51.1.106.15747;ies_left_dist=0;ies_min_dist=0;ies_right_dist=16;junction_seq=aatcattatttatgaTAtattaaatgcactgt;read_names=J00121:27:H3GGKBBXX:5:1217:16792:17896;sequence=TATAGTTGATGTATAATCATTTCTAATAAGTTTTATAATAAATGA;start=16854;subtype=PARTIAL_INTERNAL;support_ref=4;support_variant=1;type=ALTERNATIVE;
scaffold51_106_with_IES	MILORD	internal_eliminated_sequence	16854	16914	.	.	.	ID=MILORD.106.16854.16914;Name=MILORD.106.16854.16914;bounded_by_ta=TRUE;common_boundary=Both;end=16914;ies_id=IESPGM.PTET51.1.106.15747;ies_left_dist=0;ies_min_dist=0;ies_right_dist=0;junction_seq=aatcattatttatgaTAtaatctaaaataata;read_names=J00121:27:H3GGKBBXX:5:2223:16589:6572,J00121:27:H3GGKBBXX:5:2219:17381:42196,J00121:27:H3GGKBBXX:5:2108:3579:41317,J00121:27:H3GGKBBXX:5:2227:17046:9719,J00121:27:H3GGKBBXX:5:1120:2250:42284,J00121:27:H3GGKBBXX:5:1205:23541:28745,J00121:27:H3GGKBBXX:5:1125:22465:15979,J00121:27:H3GGKBBXX:5:1108:10439:43814,J00121:27:H3GGKBBXX:5:1224:18670:42530,J00121:27:H3GGKBBXX:5:2219:23683:34793,J00121:27:H3GGKBBXX:5:2223:32522:19373,J00121:27:H3GGKBBXX:5:1117:26524:35673,J00121:27:H3GGKBBXX:5:2210:19329:33897,J00121:27:H3GGKBBXX:5:2111:27346:30767,J00121:27:H3GGKBBXX:5:1101:10622:34459,J00121:27:H3GGKBBXX:5:1116:18040:27338,J00121:27:H3GGKBBXX:5:1215:6634:37537,J00121:27:H3GGKBBXX:5:1201:21237:5024,J00121:27:H3GGKBBXX:5:1225:17634:998,J00121:27:H3GGKBBXX:5:2218:16833:6536,J00121:27:H3GGKBBXX:5:1108:26646:12849,J00121:27:H3GGKBBXX:5:2215:28036:30204,J00121:27:H3GGKBBXX:5:1121:3650:26037,J00121:27:H3GGKBBXX:5:2212:13321:48069,J00121:27:H3GGKBBXX:5:1120:29894:30257,J00121:27:H3GGKBBXX:5:1117:29467:1595,J00121:27:H3GGKBBXX:5:1210:18588:11266,J00121:27:H3GGKBBXX:5:1115:20831:17474,J00121:27:H3GGKBBXX:5:1211:23125:33932;sequence=TATAGTTGATGTATAATCATTTCTAATAAGTTTTATAATAAATGATATATTAAATGCACTG;start=16854;subtype=IES;support_ref=8;support_variant=29;type=IES;
scaffold51_106_with_IES	MILORD	internal_eliminated_sequence	16865	16914	.	.	.	ID=MILORD.106.16865.16914;Name=MILORD.106.16865.16914;bounded_by_ta=TRUE;common_boundary=RIGHT;end=16914;ies_id=IESPGM.PTET51.1.106.15747;ies_left_dist=-11;ies_min_dist=0;ies_right_dist=0;junction_seq=atgatatagttgatgTAtaatctaaaataata;read_names=J00121:27:H3GGKBBXX:5:1221:29670:46258;sequence=TATAATCATTTCTAATAAGTTTTATAATAAATGATATATTAAATGCACTG;start=16865;subtype=PARTIAL_INTERNAL;support_ref=1;support_variant=1;type=ALTERNATIVE;
scaffold51_106_with_IES	MILORD	internal_eliminated_sequence	17206	17234	.	.	.	ID=MILORD.106.17206.17234;Name=MILORD.106.17206.17234;bounded_by_ta=TRUE;common_boundary=RIGHT;end=17234;ies_id=IESPGM.PTET51.1.106.16040;ies_left_dist=2;ies_min_dist=0;ies_right_dist=0;junction_seq=cttcctccttcttaaTAattcgtttattggaa;read_names=J00121:27:H3GGKBBXX:5:1118:19928:41335,J00121:27:H3GGKBBXX:5:2201:14001:15979,J00121:27:H3GGKBBXX:5:1117:13058:31927,J00121:27:H3GGKBBXX:5:2216:13677:31136,J00121:27:H3GGKBBXX:5:1111:13078:36042,J00121:27:H3GGKBBXX:5:2208:24302:34987,J00121:27:H3GGKBBXX:5:2109:12987:7082;sequence=TATACAGTATAAAATGAGAATATTAATTA;start=17206;subtype=PARTIAL_EXTERNAL;support_ref=9;support_variant=7;type=ALTERNATIVE;
scaffold51_106_with_IES	MILORD	internal_eliminated_sequence	17208	17234	.	.	.	ID=MILORD.106.17208.17234;Name=MILORD.106.17208.17234;bounded_by_ta=TRUE;common_boundary=Both;end=17234;ies_id=IESPGM.PTET51.1.106.16040;ies_left_dist=0;ies_min_dist=0;ies_right_dist=0;junction_seq=tcctccttcttaataTAattcgtttattggaa;read_names=J00121:27:H3GGKBBXX:5:2214:19309:16665,J00121:27:H3GGKBBXX:5:1115:15442:5358,J00121:27:H3GGKBBXX:5:2202:2970:47014,J00121:27:H3GGKBBXX:5:1102:13869:13078,J00121:27:H3GGKBBXX:5:2219:17746:20568,J00121:27:H3GGKBBXX:5:2115:8694:21658,J00121:27:H3GGKBBXX:5:2214:12033:4268,J00121:27:H3GGKBBXX:5:1211:17036:16876,J00121:27:H3GGKBBXX:5:1115:16579:19038,J00121:27:H3GGKBBXX:5:2227:5061:26195,J00121:27:H3GGKBBXX:5:1109:12307:34143,J00121:27:H3GGKBBXX:5:2210:3945:9631,J00121:27:H3GGKBBXX:5:1128:6279:30556,J00121:27:H3GGKBBXX:5:1110:20293:6519,J00121:27:H3GGKBBXX:5:1228:7019:33914;sequence=TACAGTATAAAATGAGAATATTAATTA;start=17208;subtype=IES;support_ref=2;support_variant=15;type=IES;
scaffold51_106_with_IES	MILORD	internal_eliminated_sequence	17347	17402	.	.	.	ID=MILORD.106.17347.17402;Name=MILORD.106.17347.17402;bounded_by_ta=TRUE;common_boundary=Both;end=17402;ies_id=IESPGM.PTET51.1.106.16152;ies_left_dist=0;ies_min_dist=0;ies_right_dist=0;junction_seq=cctcaataaacataaTAcaatgcaagtctcaa;read_names=J00121:27:H3GGKBBXX:5:1211:10480:37765,J00121:27:H3GGKBBXX:5:1116:17076:4743,J00121:27:H3GGKBBXX:5:2205:27428:23663,J00121:27:H3GGKBBXX:5:1107:25824:3231,J00121:27:H3GGKBBXX:5:2216:17482:25949,J00121:27:H3GGKBBXX:5:2114:28280:35585,J00121:27:H3GGKBBXX:5:2103:15564:37114,J00121:27:H3GGKBBXX:5:1121:21988:20111,J00121:27:H3GGKBBXX:5:1203:11312:38363,J00121:27:H3GGKBBXX:5:1117:16254:49071,J00121:27:H3GGKBBXX:5:1113:6441:17931,J00121:27:H3GGKBBXX:5:2211:28087:47067,J00121:27:H3GGKBBXX:5:1113:12804:1138,J00121:27:H3GGKBBXX:5:1213:21917:1701,J00121:27:H3GGKBBXX:5:2119:23449:7380,J00121:27:H3GGKBBXX:5:2224:9851:36640,J00121:27:H3GGKBBXX:5:2109:22597:22256,J00121:27:H3GGKBBXX:5:1123:20963:7152;sequence=TATTGAATAATCTATTTTTTAATTAACAATTGATTTAATTTAAGTCAAATTATCAA;start=17347;subtype=IES;support_ref=72;support_variant=18;type=IES;
scaffold51_106_with_IES	MILORD	internal_eliminated_sequence	17517	17542	.	.	.	ID=MILORD.106.17517.17542;Name=MILORD.106.17517.17542;bounded_by_ta=TRUE;common_boundary=Both;end=17542;ies_id=IESPGM.PTET51.1.106.16266;ies_left_dist=0;ies_min_dist=0;ies_right_dist=0;junction_seq=gatttatataaatatTAtctagagaatgacgt;read_names=J00121:27:H3GGKBBXX:5:2227:25560:22327,J00121:27:H3GGKBBXX:5:1202:19390:5692,J00121:27:H3GGKBBXX:5:1106:29863:13957,J00121:27:H3GGKBBXX:5:2204:24596:33176,J00121:27:H3GGKBBXX:5:1106:29741:14379,J00121:27:H3GGKBBXX:5:2222:16975:15821,J00121:27:H3GGKBBXX:5:1204:22627:26670,J00121:27:H3GGKBBXX:5:2211:2696:15416,J00121:27:H3GGKBBXX:5:1114:16741:19144,J00121:27:H3GGKBBXX:5:2218:16538:43163,J00121:27:H3GGKBBXX:5:1101:12459:25439,J00121:27:H3GGKBBXX:5:1107:17310:42425,J00121:27:H3GGKBBXX:5:2224:29072:3442,J00121:27:H3GGKBBXX:5:2107:5518:4092,J00121:27:H3GGKBBXX:5:2211:29691:41897,J00121:27:H3GGKBBXX:5:2219:18670:16366;sequence=TATAAAGACAATACTTATAATAACTG;start=17517;subtype=IES;support_ref=147;support_variant=16;type=IES;
scaffold51_106_with_IES	MILORD	internal_eliminated_sequence	19093	19118	.	.	.	ID=MILORD.106.19093.19118;Name=MILORD.106.19093.19118;bounded_by_ta=TRUE;common_boundary=Both;end=19118;ies_id=IESPGM.PTET51.1.106.17816;ies_left_dist=0;ies_min_dist=0;ies_right_dist=0;junction_seq=tttcatctcttgtgtTAtctcatctggaacaa;read_names=J00121:27:H3GGKBBXX:5:2220:29082:39717,J00121:27:H3GGKBBXX:5:1228:17360:38539,J00121:27:H3GGKBBXX:5:1104:5264:8752,J00121:27:H3GGKBBXX:5:1114:12154:18792,J00121:27:H3GGKBBXX:5:2226:32217:41985,J00121:27:H3GGKBBXX:5:2109:15990:10176,J00121:27:H3GGKBBXX:5:2201:16538:40420,J00121:27:H3GGKBBXX:5:1110:17695:38416,J00121:27:H3GGKBBXX:5:2109:14174:42548,J00121:27:H3GGKBBXX:5:1221:17634:10563,J00121:27:H3GGKBBXX:5:1212:18477:36147,J00121:27:H3GGKBBXX:5:1223:17503:4637,J00121:27:H3GGKBBXX:5:2207:30787:28182,J00121:27:H3GGKBBXX:5:2102:20324:30310;sequence=TATCAATAACATAAACATTTTAATTG;start=19093;subtype=IES;support_ref=3;support_variant=14;type=IES;
scaffold51_106_with_IES	MILORD	internal_eliminated_sequence	19206	19312	.	.	.	ID=MILORD.106.19206.19312;Name=MILORD.106.19206.19312;bounded_by_ta=TRUE;common_boundary=Both;end=19312;ies_id=IESPGM.PTET51.1.106.17903;ies_left_dist=0;ies_min_dist=0;ies_right_dist=0;junction_seq=tggttgattggttggTAacatttcttagaaat;read_names=J00121:27:H3GGKBBXX:5:2228:27752:5657,J00121:27:H3GGKBBXX:5:1127:8318:2721,J00121:27:H3GGKBBXX:5:1103:20456:16401,J00121:27:H3GGKBBXX:5:1205:21897:23364,J00121:27:H3GGKBBXX:5:1117:18852:18089,J00121:27:H3GGKBBXX:5:1205:18000:26529,J00121:27:H3GGKBBXX:5:2115:9354:14291;sequence=TATTATGAGTGTAAATTAAAACATAGAAAAGTGATAAAGATTAATAAATTTATGATTTGTTCATAAATTATAGCTATTATTAAATTATTTATATGTTAATATCACAA;start=19206;subtype=IES;support_ref=0;support_variant=7;type=IES;
scaffold51_106_with_IES	MILORD	internal_eliminated_sequence	19217	19312	.	.	.	ID=MILORD.106.19217.19312;Name=MILORD.106.19217.19312;bounded_by_ta=TRUE;common_boundary=RIGHT;end=19312;ies_id=IESPGM.PTET51.1.106.17903;ies_left_dist=-11;ies_min_dist=0;ies_right_dist=0;junction_seq=ttggtattatgagtgTAacatttcttagaaat;read_names=J00121:27:H3GGKBBXX:5:2112:8491:46451,J00121:27:H3GGKBBXX:5:1203:14894:15240,J00121:27:H3GGKBBXX:5:1203:14681:15539;sequence=TAAATTAAAACATAGAAAAGTGATAAAGATTAATAAATTTATGATTTGTTCATAAATTATAGCTATTATTAAATTATTTATATGTTAATATCACAA;start=19217;subtype=PARTIAL_INTERNAL;support_ref=0;support_variant=3;type=ALTERNATIVE;
scaffold51_106_with_IES	MILORD	internal_eliminated_sequence	19812	19898	.	.	.	ID=MILORD.106.19812.19898;Name=MILORD.106.19812.19898;bounded_by_ta=TRUE;common_boundary=LEFT;end=19898;ies_id=IESPGM.PTET51.1.106.18402;ies_left_dist=0;ies_min_dist=0;ies_right_dist=-2;junction_seq=aaaaggttttattagTAttatcatttattatt;read_names=J00121:27:H3GGKBBXX:5:2223:3315:5692,J00121:27:H3GGKBBXX:5:2209:23460:28428;sequence=TATATATTATAAATTTGATGGAGTAATATTGAATAGTAAGTTAAATATTTCACTTCAATAATAGTTGCTAAGAATGATATTGGATTA;start=19812;subtype=PARTIAL_EXTERNAL;support_ref=24;support_variant=2;type=ALTERNATIVE;
scaffold51_106_with_IES	MILORD	internal_eliminated_sequence	19814	19898	.	.	.	ID=MILORD.106.19814.19898;Name=MILORD.106.19814.19898;bounded_by_ta=TRUE;common_boundary=None;end=19898;ies_id=IESPGM.PTET51.1.106.18402;ies_left_dist=-2;ies_min_dist=2;ies_right_dist=-2;junction_seq=aaggttttattagtaTAttatcatttattatt;read_names=J00121:27:H3GGKBBXX:5:2224:17137:32314,J00121:27:H3GGKBBXX:5:2213:11525:10950,J00121:27:H3GGKBBXX:5:1123:12215:3952,J00121:27:H3GGKBBXX:5:2213:25834:14432,J00121:27:H3GGKBBXX:5:2228:13595:33914,J00121:27:H3GGKBBXX:5:2203:24200:20392,J00121:27:H3GGKBBXX:5:2215:22211:14449,J00121:27:H3GGKBBXX:5:2208:15706:48333,J00121:27:H3GGKBBXX:5:1104:9445:41528,J00121:27:H3GGKBBXX:5:2102:21643:5446,J00121:27:H3GGKBBXX:5:2214:10480:37730,J00121:27:H3GGKBBXX:5:1127:3610:1736,J00121:27:H3GGKBBXX:5:2206:4066:21272,J00121:27:H3GGKBBXX:5:1217:9628:35761,J00121:27:H3GGKBBXX:5:1108:20517:2932,J00121:27:H3GGKBBXX:5:2220:16812:43357,J00121:27:H3GGKBBXX:5:1126:4178:9192,J00121:27:H3GGKBBXX:5:2221:20364:4075,J00121:27:H3GGKBBXX:5:1201:5639:38029,J00121:27:H3GGKBBXX:5:1101:18680:14555,J00121:27:H3GGKBBXX:5:1205:9201:15785,J00121:27:H3GGKBBXX:5:2224:18325:12216,J00121:27:H3GGKBBXX:5:1127:15585:9121,J00121:27:H3GGKBBXX:5:2208:23023:30099,J00121:27:H3GGKBBXX:5:2219:3630:21149,J00121:27:H3GGKBBXX:5:1222:15930:47876,J00121:27:H3GGKBBXX:5:2125:28422:48315,J00121:27:H3GGKBBXX:5:1216:26413:4426,J00121:27:H3GGKBBXX:5:1212:22901:34459;sequence=TATATTATAAATTTGATGGAGTAATATTGAATAGTAAGTTAAATATTTCACTTCAATAATAGTTGCTAAGAATGATATTGGATTA;start=19814;subtype=OVERLAPPING;support_ref=46;support_variant=29;type=ALTERNATIVE;
scaffold51_106_with_IES	MILORD	internal_eliminated_sequence	20902	20932	.	.	.	ID=MILORD.106.20902.20932;Name=MILORD.106.20902.20932;bounded_by_ta=TRUE;common_boundary=LEFT;end=20932;ies_id=IESPGM.PTET51.1.106.19407;ies_left_dist=0;ies_min_dist=0;ies_right_dist=9;junction_seq=taattgttcactcaaTAtcaagtataatatgt;read_names=J00121:27:H3GGKBBXX:5:2210:14072:21729;sequence=TATAGTAAATATAAATATATTAGATGTTAAA;start=20902;subtype=PARTIAL_INTERNAL;support_ref=28;support_variant=1;type=ALTERNATIVE;
scaffold51_106_with_IES	MILORD	internal_eliminated_sequence	20902	20941	.	.	.	ID=MILORD.106.20902.20941;Name=MILORD.106.20902.20941;bounded_by_ta=TRUE;common_boundary=Both;end=20941;ies_id=IESPGM.PTET51.1.106.19407;ies_left_dist=0;ies_min_dist=0;ies_right_dist=0;junction_seq=taattgttcactcaaTAatatgtatgcaataa;read_names=J00121:27:H3GGKBBXX:5:1119:8258:26142,J00121:27:H3GGKBBXX:5:1116:6228:47067,J00121:27:H3GGKBBXX:5:2213:12195:34793,J00121:27:H3GGKBBXX:5:2215:11140:35532,J00121:27:H3GGKBBXX:5:2119:2879:44359,J00121:27:H3GGKBBXX:5:1117:1448:20568,J00121:27:H3GGKBBXX:5:2213:25712:34969,J00121:27:H3GGKBBXX:5:2217:17005:15873,J00121:27:H3GGKBBXX:5:2213:24931:34670,J00121:27:H3GGKBBXX:5:1106:25784:31435;sequence=TATAGTAAATATAAATATATTAGATGTTAAATATCAAGTA;start=20902;subtype=IES;support_ref=28;support_variant=10;type=IES;
scaffold51_106_with_IES	MILORD	internal_eliminated_sequence	20911	20941	.	.	.	ID=MILORD.106.20911.20941;Name=MILORD.106.20911.20941;bounded_by_ta=TRUE;common_boundary=RIGHT;end=20941;ies_id=IESPGM.PTET51.1.106.19407;ies_left_dist=-9;ies_min_dist=0;ies_right_dist=0;junction_seq=actcaatatagtaaaTAatatgtatgcaataa;read_names=J00121:27:H3GGKBBXX:5:1205:17980:14326;sequence=TATAAATATATTAGATGTTAAATATCAAGTA;start=20911;subtype=PARTIAL_INTERNAL;support_ref=21;support_variant=1;type=ALTERNATIVE;
scaffold51_106_with_IES	MILORD	internal_eliminated_sequence	20971	21022	.	.	.	ID=MILORD.106.20971.21022;Name=MILORD.106.20971.21022;bounded_by_ta=TRUE;common_boundary=LEFT;end=21022;ies_id=IESPGM.PTET51.1.106.19436;ies_left_dist=0;ies_min_dist=0;ies_right_dist=10;junction_seq=taacaagtgtactgaTAacggactg;read_names=J00121:27:H3GGKBBXX:5:2210:25723:36499,J00121:27:H3GGKBBXX:5:1126:5041:48245;sequence=TACAGATAATTGGAATTTATAATGTTATATATGTTTAAGTACAATGTACACT;start=20971;subtype=PARTIAL_INTERNAL;support_ref=0;support_variant=2;type=ALTERNATIVE;
scaffold51_106_with_IES	MILORD	internal_eliminated_sequence	20971	21032	.	.	.	ID=MILORD.106.20971.21032;Name=MILORD.106.20971.21032;bounded_by_ta=TRUE;common_boundary=Both;end=21032;ies_id=IESPGM.PTET51.1.106.19436;ies_left_dist=0;ies_min_dist=0;ies_right_dist=0;junction_seq=taacaagtgtactgaTAtcactttaattaggt;read_names=J00121:27:H3GGKBBXX:5:1109:4361:14150,J00121:27:H3GGKBBXX:5:2118:24941:46786,J00121:27:H3GGKBBXX:5:2209:13271:33738,J00121:27:H3GGKBBXX:5:1218:17756:41194,J00121:27:H3GGKBBXX:5:2208:1590:30310,J00121:27:H3GGKBBXX:5:1228:31954:47471,J00121:27:H3GGKBBXX:5:1107:22161:10633,J00121:27:H3GGKBBXX:5:1210:30168:16067,J00121:27:H3GGKBBXX:5:1113:19928:34407,J00121:27:H3GGKBBXX:5:2206:9881:24736,J00121:27:H3GGKBBXX:5:2213:25114:23628,J00121:27:H3GGKBBXX:5:2221:26139:26529;sequence=TACAGATAATTGGAATTTATAATGTTATATATGTTTAAGTACAATGTACACTTAACGGACTG;start=20971;subtype=IES;support_ref=0;support_variant=12;type=IES;
scaffold51_106_with_IES	MILORD	internal_eliminated_sequence	20977	21032	.	.	.	ID=MILORD.106.20977.21032;Name=MILORD.106.20977.21032;bounded_by_ta=TRUE;common_boundary=RIGHT;end=21032;ies_id=IESPGM.PTET51.1.106.19436;ies_left_dist=-6;ies_min_dist=0;ies_right_dist=0;junction_seq=gtgtactgatacagaTAtcactttaattaggt;read_names=J00121:27:H3GGKBBXX:5:1201:13098:29782;sequence=TAATTGGAATTTATAATGTTATATATGTTTAAGTACAATGTACACTTAACGGACTG;start=20977;subtype=PARTIAL_INTERNAL;support_ref=0;support_variant=1;type=ALTERNATIVE;
scaffold51_106_with_IES	MILORD	internal_eliminated_sequence	21536	21601	.	.	.	ID=MILORD.106.21536.21601;Name=MILORD.106.21536.21601;bounded_by_ta=TRUE;common_boundary=Both;end=21601;ies_id=IESPGM.PTET51.1.106.19939;ies_left_dist=0;ies_min_dist=0;ies_right_dist=0;junction_seq=gtgtagaggatttctTAtaagagatgctgggg;read_names=J00121:27:H3GGKBBXX:5:2106:6380:48491,J00121:27:H3GGKBBXX:5:2106:26951:45484,J00121:27:H3GGKBBXX:5:2207:8917:24577,J00121:27:H3GGKBBXX:5:2228:25002:21993,J00121:27:H3GGKBBXX:5:1115:13717:8840,J00121:27:H3GGKBBXX:5:1104:24353:20340,J00121:27:H3GGKBBXX:5:2107:16112:43937,J00121:27:H3GGKBBXX:5:2225:19329:48245,J00121:27:H3GGKBBXX:5:1111:18213:34389,J00121:27:H3GGKBBXX:5:2227:7963:42724,J00121:27:H3GGKBBXX:5:2203:26443:23434,J00121:27:H3GGKBBXX:5:1201:10703:15469,J00121:27:H3GGKBBXX:5:2226:6116:41423,J00121:27:H3GGKBBXX:5:1201:6725:20111;sequence=TATACTTGAAGGAGAATGTATTTATTAAAGATTGTTAAATATTATCAATAACAGGGATTTCAAGTG;start=21536;subtype=IES;support_ref=54;support_variant=14;type=IES;
scaffold51_106_with_IES	MILORD	internal_eliminated_sequence	21890	21927	.	.	.	ID=MILORD.106.21890.21927;Name=MILORD.106.21890.21927;bounded_by_ta=TRUE;common_boundary=RIGHT;end=21927;ies_id=IESPGM.PTET51.1.106.20236;ies_left_dist=9;ies_min_dist=0;ies_right_dist=0;junction_seq=tgttcaaagcatgctTAcatcaatagatatga;read_names=J00121:27:H3GGKBBXX:5:2217:4635:44412;sequence=TACTATTAGTATAGTTGATATCATAAATTAGATTATTA;start=21890;subtype=PARTIAL_EXTERNAL;support_ref=6;support_variant=1;type=ALTERNATIVE;
scaffold51_106_with_IES	MILORD	internal_eliminated_sequence	21893	21922	.	.	.	ID=MILORD.106.21893.21922;Name=MILORD.106.21893.21922;bounded_by_ta=TRUE;common_boundary=None;end=21922;ies_id=IESPGM.PTET51.1.106.20236;ies_left_dist=6;ies_min_dist=5;ies_right_dist=5;junction_seq=tcaaagcatgcttacTAttatacatcaataga;read_names=J00121:27:H3GGKBBXX:5:1109:22475:45678;sequence=TATTAGTATAGTTGATATCATAAATTAGAT;start=21893;subtype=OVERLAPPING;support_ref=3;support_variant=1;type=ALTERNATIVE;
scaffold51_106_with_IES	MILORD	internal_eliminated_sequence	21893	21935	.	.	.	ID=MILORD.106.21893.21935;Name=MILORD.106.21893.21935;bounded_by_ta=TRUE;common_boundary=None;end=21935;ies_id=IESPGM.PTET51.1.106.20236;ies_left_dist=6;ies_min_dist=6;ies_right_dist=-8;junction_seq=tcaaagcatgcttacTAgatatgatccaaaat;read_names=J00121:27:H3GGKBBXX:5:1205:28452:14150;sequence=TATTAGTATAGTTGATATCATAAATTAGATTATTATACATCAA;start=21893;subtype=EXTERNAL;support_ref=3;support_variant=1;type=ALTERNATIVE;
scaffold51_106_with_IES	MILORD	internal_eliminated_sequence	21899	21935	.	.	.	ID=MILORD.106.21899.21935;Name=MILORD.106.21899.21935;bounded_by_ta=TRUE;common_boundary=LEFT;end=21935;ies_id=IESPGM.PTET51.1.106.20236;ies_left_dist=0;ies_min_dist=0;ies_right_dist=-8;junction_seq=catgcttactattagTAgatatgatccaaaat;read_names=J00121:27:H3GGKBBXX:5:2208:5254:9578;sequence=TATAGTTGATATCATAAATTAGATTATTATACATCAA;start=21899;subtype=PARTIAL_EXTERNAL;support_ref=1;support_variant=1;type=ALTERNATIVE;
scaffold51_106_with_IES	MILORD	internal_eliminated_sequence	21899	21939	.	.	.	ID=MILORD.106.21899.21939;Name=MILORD.106.21899.21939;bounded_by_ta=TRUE;common_boundary=LEFT;end=21939;ies_id=IESPGM.PTET51.1.106.20236;ies_left_dist=0;ies_min_dist=0;ies_right_dist=-12;junction_seq=catgcttactattagTAtgatccaaaattgtt;read_names=J00121:27:H3GGKBBXX:5:1225:4391:46627;sequence=TATAGTTGATATCATAAATTAGATTATTATACATCAATAGA;start=21899;subtype=PARTIAL_EXTERNAL;support_ref=1;support_variant=1;type=ALTERNATIVE;
scaffold51_106_with_IES	MILORD	internal_eliminated_sequence	21899	21927	.	.	.	ID=MILORD.106.21899.21927;Name=MILORD.106.21899.21927;bounded_by_ta=TRUE;common_boundary=Both;end=21927;ies_id=IESPGM.PTET51.1.106.20236;ies_left_dist=0;ies_min_dist=0;ies_right_dist=0;junction_seq=catgcttactattagTAcatcaatagatatga;read_names=J00121:27:H3GGKBBXX:5:1103:31568:48456,J00121:27:H3GGKBBXX:5:2228:16062:27109,J00121:27:H3GGKBBXX:5:1222:26392:32806,J00121:27:H3GGKBBXX:5:1217:22364:19425,J00121:27:H3GGKBBXX:5:2228:25672:3389,J00121:27:H3GGKBBXX:5:1208:22150:10792,J00121:27:H3GGKBBXX:5:2217:4675:29817,J00121:27:H3GGKBBXX:5:1124:26332:12937,J00121:27:H3GGKBBXX:5:2207:20050:16647,J00121:27:H3GGKBBXX:5:1217:25043:13939,J00121:27:H3GGKBBXX:5:2219:12002:18775,J00121:27:H3GGKBBXX:5:1218:23754:48597,J00121:27:H3GGKBBXX:5:1116:8501:43550,J00121:27:H3GGKBBXX:5:1204:4482:1666,J00121:27:H3GGKBBXX:5:1208:29437:41352,J00121:27:H3GGKBBXX:5:1204:16315:17210;sequence=TATAGTTGATATCATAAATTAGATTATTA;start=21899;subtype=IES;support_ref=2;support_variant=16;type=IES;
scaffold51_106_with_IES	MILORD	internal_eliminated_sequence	21908	21935	.	.	.	ID=MILORD.106.21908.21935;Name=MILORD.106.21908.21935;bounded_by_ta=TRUE;common_boundary=None;end=21935;ies_id=IESPGM.PTET51.1.106.20236;ies_left_dist=-9;ies_min_dist=8;ies_right_dist=-8;junction_seq=tattagtatagttgaTAgatatgatccaaaat;read_names=J00121:27:H3GGKBBXX:5:1216:22090:29044;sequence=TATCATAAATTAGATTATTATACATCAA;start=21908;subtype=OVERLAPPING;support_ref=0;support_variant=1;type=ALTERNATIVE;
scaffold51_106_with_IES	MILORD	internal_eliminated_sequence	21979	22042	.	.	.	ID=MILORD.106.21979.22042;Name=MILORD.106.21979.22042;bounded_by_ta=TRUE;common_boundary=LEFT;end=22042;ies_id=IESPGM.PTET51.1.106.20287;ies_left_dist=0;ies_min_dist=0;ies_right_dist=10;junction_seq=tactagacaggatatTAtctaattgtatcatg;read_names=J00121:27:H3GGKBBXX:5:1117:23378:12251;sequence=TACAGAGGAATATATAATAATATTGAAATTTGTTTATTTTTCAATCATAATCATAATTAGAATA;start=21979;subtype=PARTIAL_INTERNAL;support_ref=7;support_variant=1;type=ALTERNATIVE;
scaffold51_106_with_IES	MILORD	internal_eliminated_sequence	21979	22052	.	.	.	ID=MILORD.106.21979.22052;Name=MILORD.106.21979.22052;bounded_by_ta=TRUE;common_boundary=Both;end=22052;ies_id=IESPGM.PTET51.1.106.20287;ies_left_dist=0;ies_min_dist=0;ies_right_dist=0;junction_seq=tactagacaggatatTAtcatggaattggtag;read_names=J00121:27:H3GGKBBXX:5:1227:22353:21729,J00121:27:H3GGKBBXX:5:1228:22069:29817,J00121:27:H3GGKBBXX:5:1107:6096:15047,J00121:27:H3GGKBBXX:5:1101:10693:47841,J00121:27:H3GGKBBXX:5:1201:22526:8840,J00121:27:H3GGKBBXX:5:2216:4706:43198,J00121:27:H3GGKBBXX:5:1105:31446:10264,J00121:27:H3GGKBBXX:5:2108:6948:9280,J00121:27:H3GGKBBXX:5:1127:25641:26582,J00121:27:H3GGKBBXX:5:1107:8298:14924,J00121:27:H3GGKBBXX:5:1201:22526:8875,J00121:27:H3GGKBBXX:5:1222:22526:44359,J00121:27:H3GGKBBXX:5:2122:18883:45783,J00121:27:H3GGKBBXX:5:1211:26717:13218,J00121:27:H3GGKBBXX:5:2218:23054:14502,J00121:27:H3GGKBBXX:5:1118:6025:11618;sequence=TACAGAGGAATATATAATAATATTGAAATTTGTTTATTTTTCAATCATAATCATAATTAGAATATATCTAATTG;start=21979;subtype=IES;support_ref=7;support_variant=16;type=IES;
scaffold51_106_with_IES	MILORD	internal_eliminated_sequence	23864	23895	.	.	.	ID=MILORD.106.23864.23895;Name=MILORD.106.23864.23895;bounded_by_ta=TRUE;common_boundary=RIGHT;end=23895;ies_id=IESPGM.PTET51.1.106.22101;ies_left_dist=3;ies_min_dist=0;ies_right_dist=0;junction_seq=tttatcctccaattcTAcaagtccttctgcat;read_names=J00121:27:H3GGKBBXX:5:2202:17837:27303,J00121:27:H3GGKBBXX:5:1215:11322:44394,J00121:27:H3GGKBBXX:5:2215:11038:7468,J00121:27:H3GGKBBXX:5:1214:24962:23751;sequence=TACTATAGTCTATATAGCTTTTGTATTAACCA;start=23864;subtype=PARTIAL_EXTERNAL;support_ref=4;support_variant=4;type=ALTERNATIVE;
scaffold51_106_with_IES	MILORD	internal_eliminated_sequence	23867	23895	.	.	.	ID=MILORD.106.23867.23895;Name=MILORD.106.23867.23895;bounded_by_ta=TRUE;common_boundary=Both;end=23895;ies_id=IESPGM.PTET51.1.106.22101;ies_left_dist=0;ies_min_dist=0;ies_right_dist=0;junction_seq=atcctccaattctacTAcaagtccttctgcat;read_names=J00121:27:H3GGKBBXX:5:2226:13971:7591,J00121:27:H3GGKBBXX:5:2214:22019:32508,J00121:27:H3GGKBBXX:5:1111:29995:15592,J00121:27:H3GGKBBXX:5:2104:16589:38468,J00121:27:H3GGKBBXX:5:1104:28067:29343,J00121:27:H3GGKBBXX:5:1128:12408:12304,J00121:27:H3GGKBBXX:5:2206:26352:6466,J00121:27:H3GGKBBXX:5:1217:4097:48263,J00121:27:H3GGKBBXX:5:1127:25936:21149,J00121:27:H3GGKBBXX:5:2227:23135:31171,J00121:27:H3GGKBBXX:5:2218:4472:2246,J00121:27:H3GGKBBXX:5:2116:22019:2826,J00121:27:H3GGKBBXX:5:2123:19532:3582,J00121:27:H3GGKBBXX:5:2202:20486:47612,J00121:27:H3GGKBBXX:5:1103:8714:48983,J00121:27:H3GGKBBXX:5:1126:10074:27778,J00121:27:H3GGKBBXX:5:2211:20618:16753,J00121:27:H3GGKBBXX:5:1104:14072:12585,J00121:27:H3GGKBBXX:5:2126:31091:27901,J00121:27:H3GGKBBXX:5:2211:3620:32138,J00121:27:H3GGKBBXX:5:1210:7354:35796,J00121:27:H3GGKBBXX:5:1227:7202:27197,J00121:27:H3GGKBBXX:5:1227:9648:14625,J00121:27:H3GGKBBXX:5:2216:5822:5394,J00121:27:H3GGKBBXX:5:2207:25378:20463,J00121:27:H3GGKBBXX:5:2213:15473:45150,J00121:27:H3GGKBBXX:5:1109:16102:15891,J00121:27:H3GGKBBXX:5:2206:27661:31066,J00121:27:H3GGKBBXX:5:2214:9211:38978,J00121:27:H3GGKBBXX:5:1202:23845:6941,J00121:27:H3GGKBBXX:5:2228:16894:41915,J00121:27:H3GGKBBXX:5:2214:16731:20322,J00121:27:H3GGKBBXX:5:2113:26524:16436,J00121:27:H3GGKBBXX:5:1128:30421:11794,J00121:27:H3GGKBBXX:5:2220:19481:24700;sequence=TATAGTCTATATAGCTTTTGTATTAACCA;start=23867;subtype=IES;support_ref=0;support_variant=35;type=IES;
scaffold51_106_with_IES	MILORD	internal_eliminated_sequence	24347	24377	.	.	.	ID=MILORD.106.24347.24377;Name=MILORD.106.24347.24377;bounded_by_ta=TRUE;common_boundary=Both;end=24377;ies_id=IESPGM.PTET51.1.106.22552;ies_left_dist=0;ies_min_dist=0;ies_right_dist=0;junction_seq=tgcggtactctgtgtTAtcagctattgctaaa;read_names=J00121:27:H3GGKBBXX:5:1117:7243:24665,J00121:27:H3GGKBBXX:5:2104:17706:15856,J00121:27:H3GGKBBXX:5:1114:20720:34477,J00121:27:H3GGKBBXX:5:2207:27539:7679,J00121:27:H3GGKBBXX:5:1226:29660:40649,J00121:27:H3GGKBBXX:5:1220:25915:30820,J00121:27:H3GGKBBXX:5:1228:11140:45625,J00121:27:H3GGKBBXX:5:1114:27052:22872,J00121:27:H3GGKBBXX:5:1221:5852:38574,J00121:27:H3GGKBBXX:5:2203:23297:18898,J00121:27:H3GGKBBXX:5:2203:11840:4462,J00121:27:H3GGKBBXX:5:1123:15889:26810,J00121:27:H3GGKBBXX:5:2207:27590:7732,J00121:27:H3GGKBBXX:5:2223:4411:48175,J00121:27:H3GGKBBXX:5:1201:4706:42319,J00121:27:H3GGKBBXX:5:1122:12784:43480,J00121:27:H3GGKBBXX:5:1225:28757:32332,J00121:27:H3GGKBBXX:5:1120:9557:13236,J00121:27:H3GGKBBXX:5:1108:30269:17087,J00121:27:H3GGKBBXX:5:1120:1996:32033,J00121:27:H3GGKBBXX:5:1120:14062:11653,J00121:27:H3GGKBBXX:5:2115:29538:32525,J00121:27:H3GGKBBXX:5:1115:18203:14713;sequence=TATAATAAAATCTGAGTTGTACTCTCATCTA;start=24347;subtype=IES;support_ref=90;support_variant=23;type=IES;
scaffold51_106_with_IES	MILORD	internal_eliminated_sequence	25090	25196	.	.	.	ID=MILORD.106.25090.25196;Name=MILORD.106.25090.25196;bounded_by_ta=TRUE;common_boundary=Both;end=25196;ies_id=IESPGM.PTET51.1.106.23264;ies_left_dist=0;ies_min_dist=0;ies_right_dist=0;junction_seq=ttccatttctctaacTActattcgacattatg;read_names=J00121:27:H3GGKBBXX:5:2119:26707:46926,J00121:27:H3GGKBBXX:5:2212:22110:3723,J00121:27:H3GGKBBXX:5:2115:24099:39137,J00121:27:H3GGKBBXX:5:2113:25033:48386,J00121:27:H3GGKBBXX:5:1127:2991:27813,J00121:27:H3GGKBBXX:5:1227:24921:41405,J00121:27:H3GGKBBXX:5:1104:16254:7679,J00121:27:H3GGKBBXX:5:2116:17269:5886,J00121:27:H3GGKBBXX:5:1115:27722:15311,J00121:27:H3GGKBBXX:5:2208:32146:39858,J00121:27:H3GGKBBXX:5:2224:3731:3952,J00121:27:H3GGKBBXX:5:1115:6867:19373,J00121:27:H3GGKBBXX:5:1205:15128:8717,J00121:27:H3GGKBBXX:5:2116:25266:2123,J00121:27:H3GGKBBXX:5:1108:8846:12286,J00121:27:H3GGKBBXX:5:2201:30107:31611,J00121:27:H3GGKBBXX:5:2221:16823:13271,J00121:27:H3GGKBBXX:5:1216:23500:48298,J00121:27:H3GGKBBXX:5:1228:23805:46469,J00121:27:H3GGKBBXX:5:1102:17005:4690,J00121:27:H3GGKBBXX:5:2112:24962:29272,J00121:27:H3GGKBBXX:5:1104:25459:36921,J00121:27:H3GGKBBXX:5:2121:32512:28604,J00121:27:H3GGKBBXX:5:1123:26606:11020,J00121:27:H3GGKBBXX:5:1223:15645:14432,J00121:27:H3GGKBBXX:5:1224:15077:40526,J00121:27:H3GGKBBXX:5:2219:26260:31839,J00121:27:H3GGKBBXX:5:2124:15808:29483,J00121:27:H3GGKBBXX:5:1110:13362:38222,J00121:27:H3GGKBBXX:5:1114:21582:2176,J00121:27:H3GGKBBXX:5:2211:14204:35848,J00121:27:H3GGKBBXX:5:2217:29335:38011,J00121:27:H3GGKBBXX:5:2201:30979:39488,J00121:27:H3GGKBBXX:5:1121:28686:32982,J00121:27:H3GGKBBXX:5:2209:5893:36569,J00121:27:H3GGKBBXX:5:1220:16031:32754,J00121:27:H3GGKBBXX:5:2209:18030:18529,J00121:27:H3GGKBBXX:5:2214:2544:16454,J00121:27:H3GGKBBXX:5:2214:6086:41475,J00121:27:H3GGKBBXX:5:2203:4269:44939,J00121:27:H3GGKBBXX:5:2222:10297:18036,J00121:27:H3GGKBBXX:5:2115:9465:19584,J00121:27:H3GGKBBXX:5:1125:21349:5429,J00121:27:H3GGKBBXX:5:1223:27681:39963;sequence=TATAGTATTTATAACACAATAACTATTATTTAAATAAATTATCAATCAAATTATATATGTTCATTTCCTCTATTGTCATTCTGATAATTTGCTAAGTGCATTAACTA;start=25090;subtype=IES;support_ref=2;support_variant=44;type=IES;
scaffold51_106_with_IES	MILORD	internal_eliminated_sequence	25099	25196	.	.	.	ID=MILORD.106.25099.25196;Name=MILORD.106.25099.25196;bounded_by_ta=TRUE;common_boundary=RIGHT;end=25196;ies_id=IESPGM.PTET51.1.106.23264;ies_left_dist=-9;ies_min_dist=0;ies_right_dist=0;junction_seq=tctaactatagtattTActattcgacattatg;read_names=J00121:27:H3GGKBBXX:5:2221:7040:34090;sequence=TATAACACAATAACTATTATTTAAATAAATTATCAATCAAATTATATATGTTCATTTCCTCTATTGTCATTCTGATAATTTGCTAAGTGCATTAACTA;start=25099;subtype=PARTIAL_INTERNAL;support_ref=1;support_variant=1;type=ALTERNATIVE;
scaffold51_106_with_IES	MILORD	internal_eliminated_sequence	25427	25453	.	.	.	ID=MILORD.106.25427.25453;Name=MILORD.106.25427.25453;bounded_by_ta=TRUE;common_boundary=Both;end=25453;ies_id=IESPGM.PTET51.1.106.23494;ies_left_dist=0;ies_min_dist=0;ies_right_dist=0;junction_seq=acctggtaaaaatagTAccttaggtatcctca;read_names=J00121:27:H3GGKBBXX:5:2224:17949:43533,J00121:27:H3GGKBBXX:5:1210:7598:16559,J00121:27:H3GGKBBXX:5:2216:1824:20691,J00121:27:H3GGKBBXX:5:1125:19167:48491,J00121:27:H3GGKBBXX:5:1124:24251:19496,J00121:27:H3GGKBBXX:5:2112:4878:33158,J00121:27:H3GGKBBXX:5:2125:32289:42671,J00121:27:H3GGKBBXX:5:1212:15747:36024,J00121:27:H3GGKBBXX:5:2210:6096:9983,J00121:27:H3GGKBBXX:5:2213:7253:3618,J00121:27:H3GGKBBXX:5:2216:17492:33141,J00121:27:H3GGKBBXX:5:2123:8816:2985,J00121:27:H3GGKBBXX:5:1214:4980:13253,J00121:27:H3GGKBBXX:5:1125:12885:19390,J00121:27:H3GGKBBXX:5:1103:3975:14185,J00121:27:H3GGKBBXX:5:2221:22059:22942;sequence=TATGAGTAAATAATAAACCACTCATTA;start=25427;subtype=IES;support_ref=4;support_variant=16;type=IES;
scaffold51_106_with_IES	MILORD	internal_eliminated_sequence	25569	25595	.	.	.	ID=MILORD.106.25569.25595;Name=MILORD.106.25569.25595;bounded_by_ta=TRUE;common_boundary=Both;end=25595;ies_id=IESPGM.PTET51.1.106.23581;ies_left_dist=0;ies_min_dist=0;ies_right_dist=0;junction_seq=attaatatattatttTAacgctatttattatt;read_names=J00121:27:H3GGKBBXX:5:1104:22333:46451;sequence=TATAGATGTTTTAATGCATACTAACAA;start=25569;subtype=IES;support_ref=0;support_variant=1;type=IES;
scaffold51_106_with_IES	MILORD	internal_eliminated_sequence	26583	26613	.	.	.	ID=MILORD.106.26583.26613;Name=MILORD.106.26583.26613;bounded_by_ta=TRUE;common_boundary=LEFT;end=26613;ies_id=IESPGM.PTET51.1.106.24568;ies_left_dist=0;ies_min_dist=0;ies_right_dist=9;junction_seq=ccactatgttcaaagTAtctattgtacatgca;read_names=J00121:27:H3GGKBBXX:5:2207:13159:8857,J00121:27:H3GGKBBXX:5:1123:24048:39576,J00121:27:H3GGKBBXX:5:2209:5781:30046,J00121:27:H3GGKBBXX:5:2206:18193:9948;sequence=TATAGAAAAAATATATATTATAATCTTGGAT;start=26583;subtype=PARTIAL_INTERNAL;support_ref=9;support_variant=4;type=ALTERNATIVE;
scaffold51_106_with_IES	MILORD	internal_eliminated_sequence	26583	26622	.	.	.	ID=MILORD.106.26583.26622;Name=MILORD.106.26583.26622;bounded_by_ta=TRUE;common_boundary=Both;end=26622;ies_id=IESPGM.PTET51.1.106.24568;ies_left_dist=0;ies_min_dist=0;ies_right_dist=0;junction_seq=ccactatgttcaaagTAcatgcatctatctga;read_names=J00121:27:H3GGKBBXX:5:2205:14570:9403,J00121:27:H3GGKBBXX:5:2115:18741:7380,J00121:27:H3GGKBBXX:5:1123:10389:17034,J00121:27:H3GGKBBXX:5:1114:17645:5692,J00121:27:H3GGKBBXX:5:1120:8014:20551,J00121:27:H3GGKBBXX:5:1108:7770:39119,J00121:27:H3GGKBBXX:5:2110:21562:24472,J00121:27:H3GGKBBXX:5:1125:8146:25316,J00121:27:H3GGKBBXX:5:1107:26017:10458,J00121:27:H3GGKBBXX:5:1119:16376:2439,J00121:27:H3GGKBBXX:5:1226:24931:9280,J00121:27:H3GGKBBXX:5:1127:25256:9561,J00121:27:H3GGKBBXX:5:2116:20253:10211,J00121:27:H3GGKBBXX:5:1216:28077:15504,J00121:27:H3GGKBBXX:5:1118:20364:48597,J00121:27:H3GGKBBXX:5:1218:21430:43937,J00121:27:H3GGKBBXX:5:2118:25804:4989,J00121:27:H3GGKBBXX:5:1220:7720:47331,J00121:27:H3GGKBBXX:5:2214:31659:3916,J00121:27:H3GGKBBXX:5:2106:7537:42302,J00121:27:H3GGKBBXX:5:1122:13535:26283,J00121:27:H3GGKBBXX:5:2228:11170:9315,J00121:27:H3GGKBBXX:5:1117:20709:2211,J00121:27:H3GGKBBXX:5:1203:9140:25105,J00121:27:H3GGKBBXX:5:2220:20791:28305,J00121:27:H3GGKBBXX:5:1228:16001:42091,J00121:27:H3GGKBBXX:5:2127:32613:14854,J00121:27:H3GGKBBXX:5:2223:30736:2668,J00121:27:H3GGKBBXX:5:2210:23622:32578,J00121:27:H3GGKBBXX:5:1218:20912:30591,J00121:27:H3GGKBBXX:5:2209:11444:27057,J00121:27:H3GGKBBXX:5:1211:26291:9069,J00121:27:H3GGKBBXX:5:1105:22942:3020,J00121:27:H3GGKBBXX:5:2213:16264:27285,J00121:27:H3GGKBBXX:5:1127:21653:26248,J00121:27:H3GGKBBXX:5:2120:29143:10106,J00121:27:H3GGKBBXX:5:2220:6137:20639,J00121:27:H3GGKBBXX:5:2104:9343:19302,J00121:27:H3GGKBBXX:5:1221:24972:23522,J00121:27:H3GGKBBXX:5:2208:14072:41809,J00121:27:H3GGKBBXX:5:1228:24535:25087,J00121:27:H3GGKBBXX:5:1228:7253:36112,J00121:27:H3GGKBBXX:5:1217:17086:32367,J00121:27:H3GGKBBXX:5:1121:25844:21236,J00121:27:H3GGKBBXX:5:1103:16549:17333,J00121:27:H3GGKBBXX:5:2122:15179:46153,J00121:27:H3GGKBBXX:5:1101:19613:48280,J00121:27:H3GGKBBXX:5:2216:7984:6396,J00121:27:H3GGKBBXX:5:2120:27661:11231,J00121:27:H3GGKBBXX:5:1101:14123:5429,J00121:27:H3GGKBBXX:5:2222:29660:8013,J00121:27:H3GGKBBXX:5:2206:12591:48245,J00121:27:H3GGKBBXX:5:2223:21663:20779,J00121:27:H3GGKBBXX:5:2111:29792:32050,J00121:27:H3GGKBBXX:5:2202:4543:39225;sequence=TATAGAAAAAATATATATTATAATCTTGGATTATCTATTG;start=26583;subtype=IES;support_ref=9;support_variant=55;type=IES;
scaffold51_106_with_IES	MILORD	internal_eliminated_sequence	26594	26622	.	.	.	ID=MILORD.106.26594.26622;Name=MILORD.106.26594.26622;bounded_by_ta=TRUE;common_boundary=RIGHT;end=26622;ies_id=IESPGM.PTET51.1.106.24568;ies_left_dist=-11;ies_min_dist=0;ies_right_dist=0;junction_seq=aaagtatagaaaaaaTAcatgcatctatctga;read_names=J00121:27:H3GGKBBXX:5:2110:25652:33316;sequence=TATATATTATAATCTTGGATTATCTATTG;start=26594;subtype=PARTIAL_INTERNAL;support_ref=2;support_variant=1;type=ALTERNATIVE;
scaffold51_106_with_IES	MILORD	internal_eliminated_sequence	26596	26622	.	.	.	ID=MILORD.106.26596.26622;Name=MILORD.106.26596.26622;bounded_by_ta=TRUE;common_boundary=RIGHT;end=26622;ies_id=IESPGM.PTET51.1.106.24568;ies_left_dist=-13;ies_min_dist=0;ies_right_dist=0;junction_seq=agtatagaaaaaataTAcatgcatctatctga;read_names=J00121:27:H3GGKBBXX:5:1122:24403:31787,J00121:27:H3GGKBBXX:5:1213:18223:30187;sequence=TATATTATAATCTTGGATTATCTATTG;start=26596;subtype=PARTIAL_INTERNAL;support_ref=4;support_variant=2;type=ALTERNATIVE;
scaffold51_106_with_IES	MILORD	internal_eliminated_sequence	27657	27790	.	.	.	ID=MILORD.106.27657.27790;Name=MILORD.106.27657.27790;bounded_by_ta=TRUE;common_boundary=None;end=27790;ies_id=IESPGM.PTET51.1.106.24568;ies_left_dist=-1074;ies_min_dist=1074;ies_right_dist=-1168;junction_seq=ttatggagtacaataTAttgaataattctaaa;read_names=J00121:27:H3GGKBBXX:5:2213:3082:35215;sequence=TACAGTATTTATTATGTTTAGAAGTGCTTAGGTATATTAAAATATTTTGCTATTAAGAATTAGCAGAAACATTTAAATCAATCAATTAGGATAATGGAAATGACTTTATAAGATGAATAAAATATATTTGAGTG;start=27657;subtype=MAC;support_ref=75;support_variant=1;type=CRYPTIC;
scaffold51_106_with_IES	MILORD	internal_eliminated_sequence	30295	30350	.	.	.	ID=MILORD.106.30295.30350;Name=MILORD.106.30295.30350;bounded_by_ta=TRUE;common_boundary=None;end=30350;ies_id=IESPGM.PTET51.1.106.28243;ies_left_dist=3;ies_min_dist=3;ies_right_dist=5;junction_seq=gcattaattagtaggTAcaataattatttatt;read_names=J00121:27:H3GGKBBXX:5:2117:11485:7257;sequence=TATTATAGGAAAATAGAGGAATCATAAATGTTTGATAATATAGCATTATGCAATTG;start=30295;subtype=OVERLAPPING;support_ref=34;support_variant=1;type=ALTERNATIVE;
scaffold51_106_with_IES	MILORD	internal_eliminated_sequence	30295	30355	.	.	.	ID=MILORD.106.30295.30355;Name=MILORD.106.30295.30355;bounded_by_ta=TRUE;common_boundary=RIGHT;end=30355;ies_id=IESPGM.PTET51.1.106.28243;ies_left_dist=3;ies_min_dist=0;ies_right_dist=0;junction_seq=gcattaattagtaggTAattatttattaattt;read_names=J00121:27:H3GGKBBXX:5:2212:12936:34530,J00121:27:H3GGKBBXX:5:2218:32126:9825;sequence=TATTATAGGAAAATAGAGGAATCATAAATGTTTGATAATATAGCATTATGCAATTGTACAA;start=30295;subtype=PARTIAL_EXTERNAL;support_ref=34;support_variant=2;type=ALTERNATIVE;
scaffold51_106_with_IES	MILORD	internal_eliminated_sequence	30298	30355	.	.	.	ID=MILORD.106.30298.30355;Name=MILORD.106.30298.30355;bounded_by_ta=TRUE;common_boundary=Both;end=30355;ies_id=IESPGM.PTET51.1.106.28243;ies_left_dist=0;ies_min_dist=0;ies_right_dist=0;junction_seq=ttaattagtaggtatTAattatttattaattt;read_names=J00121:27:H3GGKBBXX:5:2109:6411:24841,J00121:27:H3GGKBBXX:5:1203:6695:23083,J00121:27:H3GGKBBXX:5:2223:11201:25650,J00121:27:H3GGKBBXX:5:1123:28361:44623,J00121:27:H3GGKBBXX:5:2110:29589:46961,J00121:27:H3GGKBBXX:5:2214:20588:29008,J00121:27:H3GGKBBXX:5:2102:15716:3864,J00121:27:H3GGKBBXX:5:1216:25449:1455,J00121:27:H3GGKBBXX:5:2103:29863:44588,J00121:27:H3GGKBBXX:5:1206:18213:27602,J00121:27:H3GGKBBXX:5:2119:10937:25650,J00121:27:H3GGKBBXX:5:2101:17330:16577,J00121:27:H3GGKBBXX:5:2208:19258:48403,J00121:27:H3GGKBBXX:5:1216:13291:1138,J00121:27:H3GGKBBXX:5:1227:17036:22116,J00121:27:H3GGKBBXX:5:2122:27103:29501,J00121:27:H3GGKBBXX:5:2107:6309:31628,J00121:27:H3GGKBBXX:5:2227:15503:26775,J00121:27:H3GGKBBXX:5:2220:11322:20726;sequence=TATAGGAAAATAGAGGAATCATAAATGTTTGATAATATAGCATTATGCAATTGTACAA;start=30298;subtype=IES;support_ref=64;support_variant=19;type=IES;
scaffold51_106_with_IES	MILORD	internal_eliminated_sequence	30978	31112	.	.	.	ID=MILORD.106.30978.31112;Name=MILORD.106.30978.31112;bounded_by_ta=TRUE;common_boundary=Both;end=31112;ies_id=IESPGM.PTET51.1.106.28865;ies_left_dist=0;ies_min_dist=0;ies_right_dist=0;junction_seq=aacatctaatacatgTActtagatttaaatga;read_names=J00121:27:H3GGKBBXX:5:2216:17797:4268,J00121:27:H3GGKBBXX:5:1116:26514:30063,J00121:27:H3GGKBBXX:5:1105:18761:21061,J00121:27:H3GGKBBXX:5:2116:12733:30239,J00121:27:H3GGKBBXX:5:1204:17543:47753,J00121:27:H3GGKBBXX:5:1226:7202:12216,J00121:27:H3GGKBBXX:5:1214:8603:40737,J00121:27:H3GGKBBXX:5:1204:9780:26142,J00121:27:H3GGKBBXX:5:1218:4990:34160,J00121:27:H3GGKBBXX:5:2104:14560:44974,J00121:27:H3GGKBBXX:5:1104:30990:7328,J00121:27:H3GGKBBXX:5:2206:12885:34266,J00121:27:H3GGKBBXX:5:2208:15026:3407,J00121:27:H3GGKBBXX:5:2227:19766:7609,J00121:27:H3GGKBBXX:5:1102:14377:26793,J00121:27:H3GGKBBXX:5:2101:12510:13535,J00121:27:H3GGKBBXX:5:1227:14235:41211,J00121:27:H3GGKBBXX:5:1126:6015:42161,J00121:27:H3GGKBBXX:5:1213:4848:5147,J00121:27:H3GGKBBXX:5:1216:6614:33316,J00121:27:H3GGKBBXX:5:1217:10896:16893,J00121:27:H3GGKBBXX:5:2206:14072:44095,J00121:27:H3GGKBBXX:5:2207:19563:37361,J00121:27:H3GGKBBXX:5:1209:8836:10932,J00121:27:H3GGKBBXX:5:1123:4533:23417,J00121:27:H3GGKBBXX:5:2202:23723:7363,J00121:27:H3GGKBBXX:5:2103:16528:39277,J00121:27:H3GGKBBXX:5:1213:4959:4954,J00121:27:H3GGKBBXX:5:1212:16133:13377,J00121:27:H3GGKBBXX:5:2226:23439:11759,J00121:27:H3GGKBBXX:5:2120:8095:46610,J00121:27:H3GGKBBXX:5:1102:4604:22977,J00121:27:H3GGKBBXX:5:2103:24576:34125,J00121:27:H3GGKBBXX:5:1205:2240:10088,J00121:27:H3GGKBBXX:5:1125:19441:47946,J00121:27:H3GGKBBXX:5:1109:14225:29554,J00121:27:H3GGKBBXX:5:2224:12185:39523,J00121:27:H3GGKBBXX:5:2111:12479:11864,J00121:27:H3GGKBBXX:5:1120:31771:43603,J00121:27:H3GGKBBXX:5:1108:25469:5569,J00121:27:H3GGKBBXX:5:1228:14306:9578,J00121:27:H3GGKBBXX:5:1111:8806:35215,J00121:27:H3GGKBBXX:5:1113:15950:27232,J00121:27:H3GGKBBXX:5:1117:24535:5605,J00121:27:H3GGKBBXX:5:2203:25560:22678,J00121:27:H3GGKBBXX:5:1222:12297:37818,J00121:27:H3GGKBBXX:5:1104:8684:19003,J00121:27:H3GGKBBXX:5:2203:2473:19882,J00121:27:H3GGKBBXX:5:1113:26250:6712,J00121:27:H3GGKBBXX:5:2201:29934:22977,J00121:27:H3GGKBBXX:5:2104:24941:9965,J00121:27:H3GGKBBXX:5:2225:19796:4497,J00121:27:H3GGKBBXX:5:2205:17503:39805,J00121:27:H3GGKBBXX:5:1211:3386:31347,J00121:27:H3GGKBBXX:5:1117:27214:27479,J00121:27:H3GGKBBXX:5:1210:26890:27127,J00121:27:H3GGKBBXX:5:1107:6370:4549,J00121:27:H3GGKBBXX:5:1204:13464:4848,J00121:27:H3GGKBBXX:5:1112:19360:10809,J00121:27:H3GGKBBXX:5:1204:25865:29501,J00121:27:H3GGKBBXX:5:2108:21247:39647,J00121:27:H3GGKBBXX:5:1204:12926:28076,J00121:27:H3GGKBBXX:5:1225:25154:39488;sequence=TATTGTGGAGATTGTGTTATTTTATTAATATTAATATTCATAATTATAATTTTGATTATTTCTTAGAAATCTGGAAATATTTATAAATATACATATATATTATTATAGAAATTATTGTTATAATTAAATTAATAA;start=30978;subtype=IES;support_ref=6;support_variant=63;type=IES;
scaffold51_106_with_IES	MILORD	internal_eliminated_sequence	30978	31122	.	.	.	ID=MILORD.106.30978.31122;Name=MILORD.106.30978.31122;bounded_by_ta=TRUE;common_boundary=LEFT;end=31122;ies_id=IESPGM.PTET51.1.106.28865;ies_left_dist=0;ies_min_dist=0;ies_right_dist=-10;junction_seq=aacatctaatacatgTAaatgatttggataaa;read_names=J00121:27:H3GGKBBXX:5:1128:15067:5692;sequence=TATTGTGGAGATTGTGTTATTTTATTAATATTAATATTCATAATTATAATTTTGATTATTTCTTAGAAATCTGGAAATATTTATAAATATACATATATATTATTATAGAAATTATTGTTATAATTAAATTAATAATACTTAGATT;start=30978;subtype=PARTIAL_EXTERNAL;support_ref=3;support_variant=1;type=ALTERNATIVE;
scaffold51_106_with_IES	MILORD	internal_eliminated_sequence	31704	31746	.	.	.	ID=MILORD.106.31704.31746;Name=MILORD.106.31704.31746;bounded_by_ta=TRUE;common_boundary=Both;end=31746;ies_id=IESPGM.PTET51.1.106.29456;ies_left_dist=0;ies_min_dist=0;ies_right_dist=0;junction_seq=gattgctatcctaagTAtctaaaatcagacga;read_names=J00121:27:H3GGKBBXX:5:1220:2524:8646,J00121:27:H3GGKBBXX:5:2124:19228:24437,J00121:27:H3GGKBBXX:5:2205:17858:12673,J00121:27:H3GGKBBXX:5:1221:25875:19038,J00121:27:H3GGKBBXX:5:2128:26737:26723,J00121:27:H3GGKBBXX:5:2227:27955:27531,J00121:27:H3GGKBBXX:5:1125:25692:44007,J00121:27:H3GGKBBXX:5:2203:19867:27092,J00121:27:H3GGKBBXX:5:2219:28168:31628,J00121:27:H3GGKBBXX:5:1228:11972:47243,J00121:27:H3GGKBBXX:5:2118:21034:44060;sequence=TATAGCTCAATTACCATTTCAATATAAATTTCACATATTACTG;start=31704;subtype=IES;support_ref=6;support_variant=11;type=IES;
scaffold51_106_with_IES	MILORD	internal_eliminated_sequence	31704	31738	.	.	.	ID=MILORD.106.31704.31738;Name=MILORD.106.31704.31738;bounded_by_ta=TRUE;common_boundary=LEFT;end=31738;ies_id=IESPGM.PTET51.1.106.29456;ies_left_dist=0;ies_min_dist=0;ies_right_dist=8;junction_seq=gattgctatcctaagTAttactgtatctaaaa;read_names=J00121:27:H3GGKBBXX:5:1119:30371:43919;sequence=TATAGCTCAATTACCATTTCAATATAAATTTCACA;start=31704;subtype=PARTIAL_INTERNAL;support_ref=3;support_variant=1;type=ALTERNATIVE;
scaffold51_106_with_IES	MILORD	internal_eliminated_sequence	31782	31841	.	.	.	ID=MILORD.106.31782.31841;Name=MILORD.106.31782.31841;bounded_by_ta=TRUE;common_boundary=RIGHT;end=31841;ies_id=IESPGM.PTET51.1.106.29502;ies_left_dist=11;ies_min_dist=0;ies_right_dist=0;junction_seq=tgtattgtttaataaTActttaaaaacttggg;read_names=J00121:27:H3GGKBBXX:5:2109:18883:17790;sequence=TACAATAAAGTTACAGTCCATATTAATCTTATATTTGAGGTATTCTAATCACTCTCTCTG;start=31782;subtype=PARTIAL_EXTERNAL;support_ref=2;support_variant=1;type=ALTERNATIVE;
scaffold51_106_with_IES	MILORD	internal_eliminated_sequence	31787	31841	.	.	.	ID=MILORD.106.31787.31841;Name=MILORD.106.31787.31841;bounded_by_ta=TRUE;common_boundary=RIGHT;end=31841;ies_id=IESPGM.PTET51.1.106.29502;ies_left_dist=6;ies_min_dist=0;ies_right_dist=0;junction_seq=tgtttaataatacaaTActttaaaaacttggg;read_names=J00121:27:H3GGKBBXX:5:1204:9029:7961;sequence=TAAAGTTACAGTCCATATTAATCTTATATTTGAGGTATTCTAATCACTCTCTCTG;start=31787;subtype=PARTIAL_EXTERNAL;support_ref=2;support_variant=1;type=ALTERNATIVE;
scaffold51_106_with_IES	MILORD	internal_eliminated_sequence	31793	31841	.	.	.	ID=MILORD.106.31793.31841;Name=MILORD.106.31793.31841;bounded_by_ta=TRUE;common_boundary=Both;end=31841;ies_id=IESPGM.PTET51.1.106.29502;ies_left_dist=0;ies_min_dist=0;ies_right_dist=0;junction_seq=ataatacaataaagtTActttaaaaacttggg;read_names=J00121:27:H3GGKBBXX:5:1121:25611:19812,J00121:27:H3GGKBBXX:5:1227:20263:27707,J00121:27:H3GGKBBXX:5:1111:18365:14959,J00121:27:H3GGKBBXX:5:1205:7070:3934,J00121:27:H3GGKBBXX:5:2118:12794:22432,J00121:27:H3GGKBBXX:5:1103:13119:6290,J00121:27:H3GGKBBXX:5:2120:29538:15363,J00121:27:H3GGKBBXX:5:1205:7273:3618,J00121:27:H3GGKBBXX:5:2225:11769:39049,J00121:27:H3GGKBBXX:5:1224:19197:18687,J00121:27:H3GGKBBXX:5:2111:18954:42706;sequence=TACAGTCCATATTAATCTTATATTTGAGGTATTCTAATCACTCTCTCTG;start=31793;subtype=IES;support_ref=4;support_variant=11;type=IES;
scaffold51_106_with_IES	MILORD	internal_eliminated_sequence	31878	34124	.	.	.	ID=MILORD.106.31878.34124;Name=MILORD.106.31878.34124;bounded_by_ta=TRUE;common_boundary=None;end=34124;ies_id=IESPGM.PTET51.1.106.29502;ies_left_dist=-85;ies_min_dist=85;ies_right_dist=-2283;junction_seq=ttaaatgagtatataTAattaaatataaataa;read_names=J00121:27:H3GGKBBXX:5:1106:9658:1666;sequence=TAATTAAATTCATAAAAATGGGAAACAAATAATCTAATGAAAAACAAATTTAAGAGTCATAAATATCCTAAAACTCAGCCAGAGAGAGCTAATTATCTAAATCTAATATAACTATCAATAAAGTATCGAAATAAGAATTACTTTCTTAAGAATTAATATATCCATCCTCTGATGATTGCCCATCTAAAATAAATGTAACTTTAAATGGAATCACTTTTTGGAGTAATTATGATTCTGGGAATCTATATTATGTGGAATAAGTTGAAGCAGCCACATTTAATTTAAGCATATCAGAAGATTGTCAAGGAAGAATTCCTCCAGTATAATCCAATAAAGGCACCAGATAATGGTTTAATTTTAAAGTTGTCTCTGTTGCTGATTGTTAAGCAAACTTTGTTATTGTCAATATAGCAACCAGATTTAAAAAAATTTGGACAAACGATTCCGATATTTATGTGAAGATTAACAAAATATGGAGTAGATATCCAGCAGTATATCAAGGATTTTAAGTGAAGTTTTCATTCGAATTTAAAGCTAATTAAATTGTTTAATTTGCTTATATGCCACCTTGGTCTTACAAAAAGAATTAAAAGTTTTTTGACTTTTATTTTTCTTAATTACATCCTGATATCTACAGATAAAAAGAATATGAATTATAATTCGATTATTCGATTTATAAAAAATAAATAATTACTGTATTTCAGAAGAGAGACTATTGCACATTCATTAGAAGGAAGAAACATTGAATTAATTACTATCACTAAAGATGGGCCTCACGAGTAACAAGAGTATTACAGTTACTAAGATCTCTTTATAAGTATTTTCTTACATCATTTTGACATGAATAATTCCTTGTATTATTTTTACTATTAAAATTATCATAATCATAATTATCAGAATATATTGCTATTTCATTGTATTGCCCAGAATATTTATTTCCAGATAAGTAATTAAATGAAGGGTTAATAAAATTCAAGAAGTAATATATTTTAATTTCATGTCGTGTCCATGCAGGGGAAGTACCATCGTCATTTATTTTGAAAGGAATTCTTGAATCCTTACAAAATTATAATGAATCTGCTAAGTTTTTACTTGAAAACTATGTTTTTTTAATCATTCCAATGCTAAACCCAGATGGAGTTTATCGTGGTCATTATAGATTAGATTCACTGGGATATGATGAAAATAGAGTTTACAATAGAATTGTAAAATTTCCAAAATTTAATGGTCCTTTGGCAGTCTTGGAAACATGTAAAAATTACAATGTAGCCTTCTATATTGATCTCCATGCGCACAGTGTACTTAGTAATAGCTTTGTTTATACAAATTGGCATCCTGATCCATCTATTCATCAAGCTATACTAGTAAAATATTTAATTATTAGTAGGAATTCCCTAAACAATTGAAATCAAAAGTAGTTCATTTTCGTATAAAGGAAGCTATGTCAACCTAAATAAATTATGAAAAAAATTAGTATGAAATTGAAGGAATTTACACTGAGAAAGCAGAAAATTTTTAAAAAGCACCAGACCTCAAAATTCACTTCACAAAGGAGAATCTAGTACAGTCCATATAATTATAAAAAAATCAATTAATTAATACTTCTACAATACCTTAAAGTATGAATGATGATTGTCCATATTCCATAAATCCATATTTGACAGGAGTTGCAAAATCTGATGTTTATCTTACAACACAAGTGATGTTTAGTTATACTCTAGAAGTTATAGATATCGCAGTTATTATTTATTCATAACTACCGGTTTTATATAGTCATCATGAGTATGCCTACTTTTTCATATTTATATTTTGTTAAATATTTATCTGTATGTATTATGTAGTTAAATAAAAATTAAGATTAAATAATTGTTTCATCAAATTGCTAATAAAAATCAACTAAATAGATAACAATTTTCAAATAAACTAATCTTTATTCTCTATATAGTTAAAATTGCTCTAAGATAGGGCTAAAAGAAAATGTGGCAAAAAATGTTGAAAAAAAATTTAAATAAATCCAGTTTTATTTAATTACACAATATTTGGATATACAAAAAACAAATAAGTATTTAAATATGAGATTAATGACTTTGTTATAGGTAAGGTATTAGCATTTGATTAATATTTTTAAAAGAATTATAACTTAGGAAGAGATATTATAGAATCACTTTATTAAGTTCATCAAAATTAAGATTTTATCTAAATAAAATCACAACTAGAATCAAATATATTTAACTGACAGAACTTTTT;start=31878;subtype=MAC;support_ref=31;support_variant=1;type=CRYPTIC;
scaffold51_106_with_IES	MILORD	internal_eliminated_sequence	32510	32573	.	.	.	ID=MILORD.106.32510.32573;Name=MILORD.106.32510.32573;bounded_by_ta=TRUE;common_boundary=Both;end=32573;ies_id=IESPGM.PTET51.1.106.30170;ies_left_dist=0;ies_min_dist=0;ies_right_dist=0;junction_seq=ttacatcctgatatcTAtttcagaagagagac;read_names=J00121:27:H3GGKBBXX:5:1126:5020:29817,J00121:27:H3GGKBBXX:5:1213:28818:30433,J00121:27:H3GGKBBXX:5:2114:1813:6642,J00121:27:H3GGKBBXX:5:1121:21146:35989,J00121:27:H3GGKBBXX:5:1110:3336:21412,J00121:27:H3GGKBBXX:5:1114:12692:41704,J00121:27:H3GGKBBXX:5:2219:17878:18968,J00121:27:H3GGKBBXX:5:2224:14357:4040,J00121:27:H3GGKBBXX:5:2228:9516:31277,J00121:27:H3GGKBBXX:5:1110:16873:13429,J00121:27:H3GGKBBXX:5:1226:9770:15891,J00121:27:H3GGKBBXX:5:1208:18923:39629,J00121:27:H3GGKBBXX:5:2219:18477:19830,J00121:27:H3GGKBBXX:5:2104:17574:42038,J00121:27:H3GGKBBXX:5:2221:10094:30380;sequence=TACAGATAAAAAGAATATGAATTATAATTCGATTATTCGATTTATAAAAAATAAATAATTACTG;start=32510;subtype=IES;support_ref=4;support_variant=15;type=IES;
scaffold51_106_with_IES	MILORD	internal_eliminated_sequence	32667	32794	.	.	.	ID=MILORD.106.32667.32794;Name=MILORD.106.32667.32794;bounded_by_ta=TRUE;common_boundary=RIGHT;end=32794;ies_id=IESPGM.PTET51.1.106.30266;ies_left_dist=3;ies_min_dist=0;ies_right_dist=0;junction_seq=cacgagtaacaagagTAttgcccagaatattt;read_names=J00121:27:H3GGKBBXX:5:1118:12337:46750;sequence=TATTACAGTTACTAAGATCTCTTTATAAGTATTTTCTTACATCATTTTGACATGAATAATTCCTTGTATTATTTTTACTATTAAAATTATCATAATCATAATTATCAGAATATATTGCTATTTCATTG;start=32667;subtype=PARTIAL_EXTERNAL;support_ref=2;support_variant=1;type=ALTERNATIVE;
scaffold51_106_with_IES	MILORD	internal_eliminated_sequence	32670	32778	.	.	.	ID=MILORD.106.32670.32778;Name=MILORD.106.32670.32778;bounded_by_ta=TRUE;common_boundary=LEFT;end=32778;ies_id=IESPGM.PTET51.1.106.30266;ies_left_dist=0;ies_min_dist=0;ies_right_dist=16;junction_seq=gagtaacaagagtatTAttgctatttcattgt;read_names=J00121:27:H3GGKBBXX:5:2220:9262:20146;sequence=TACAGTTACTAAGATCTCTTTATAAGTATTTTCTTACATCATTTTGACATGAATAATTCCTTGTATTATTTTTACTATTAAAATTATCATAATCATAATTATCAGAATA;start=32670;subtype=PARTIAL_INTERNAL;support_ref=2;support_variant=1;type=ALTERNATIVE;
scaffold51_106_with_IES	MILORD	internal_eliminated_sequence	32670	32784	.	.	.	ID=MILORD.106.32670.32784;Name=MILORD.106.32670.32784;bounded_by_ta=TRUE;common_boundary=LEFT;end=32784;ies_id=IESPGM.PTET51.1.106.30266;ies_left_dist=0;ies_min_dist=0;ies_right_dist=10;junction_seq=gagtaacaagagtatTAtttcattgtattgcc;read_names=J00121:27:H3GGKBBXX:5:2223:6999:12286,J00121:27:H3GGKBBXX:5:1202:13849:38926,J00121:27:H3GGKBBXX:5:2108:17908:3407;sequence=TACAGTTACTAAGATCTCTTTATAAGTATTTTCTTACATCATTTTGACATGAATAATTCCTTGTATTATTTTTACTATTAAAATTATCATAATCATAATTATCAGAATATATTGC;start=32670;subtype=PARTIAL_INTERNAL;support_ref=4;support_variant=3;type=ALTERNATIVE;
scaffold51_106_with_IES	MILORD	internal_eliminated_sequence	32670	32794	.	.	.	ID=MILORD.106.32670.32794;Name=MILORD.106.32670.32794;bounded_by_ta=TRUE;common_boundary=Both;end=32794;ies_id=IESPGM.PTET51.1.106.30266;ies_left_dist=0;ies_min_dist=0;ies_right_dist=0;junction_seq=gagtaacaagagtatTAttgcccagaatattt;read_names=J00121:27:H3GGKBBXX:5:2217:9739:26072,J00121:27:H3GGKBBXX:5:2114:22445:4901,J00121:27:H3GGKBBXX:5:2101:20161:15469,J00121:27:H3GGKBBXX:5:1104:26362:34196,J00121:27:H3GGKBBXX:5:1217:26798:16067,J00121:27:H3GGKBBXX:5:1223:23937:17298,J00121:27:H3GGKBBXX:5:1201:25712:35884,J00121:27:H3GGKBBXX:5:2223:24596:38205,J00121:27:H3GGKBBXX:5:2115:25976:27619,J00121:27:H3GGKBBXX:5:2124:22485:34301,J00121:27:H3GGKBBXX:5:2119:25997:8523,J00121:27:H3GGKBBXX:5:1127:17239:8752;sequence=TACAGTTACTAAGATCTCTTTATAAGTATTTTCTTACATCATTTTGACATGAATAATTCCTTGTATTATTTTTACTATTAAAATTATCATAATCATAATTATCAGAATATATTGCTATTTCATTG;start=32670;subtype=IES;support_ref=4;support_variant=12;type=IES;
scaffold51_106_with_IES	MILORD	internal_eliminated_sequence	32679	32794	.	.	.	ID=MILORD.106.32679.32794;Name=MILORD.106.32679.32794;bounded_by_ta=TRUE;common_boundary=RIGHT;end=32794;ies_id=IESPGM.PTET51.1.106.30266;ies_left_dist=-9;ies_min_dist=0;ies_right_dist=0;junction_seq=gagtattacagttacTAttgcccagaatattt;read_names=J00121:27:H3GGKBBXX:5:1118:7862:39277,J00121:27:H3GGKBBXX:5:1209:22577:23522;sequence=TAAGATCTCTTTATAAGTATTTTCTTACATCATTTTGACATGAATAATTCCTTGTATTATTTTTACTATTAAAATTATCATAATCATAATTATCAGAATATATTGCTATTTCATTG;start=32679;subtype=PARTIAL_INTERNAL;support_ref=4;support_variant=2;type=ALTERNATIVE;
scaffold51_106_with_IES	MILORD	internal_eliminated_sequence	33440	33487	.	.	.	ID=MILORD.106.33440.33487;Name=MILORD.106.33440.33487;bounded_by_ta=TRUE;common_boundary=Both;end=33487;ies_id=IESPGM.PTET51.1.106.30911;ies_left_dist=0;ies_min_dist=0;ies_right_dist=0;junction_seq=caaaggagaatctagTAccttaaagtatgaat;read_names=J00121:27:H3GGKBBXX:5:1104:19745:19038,J00121:27:H3GGKBBXX:5:1109:16731:6290,J00121:27:H3GGKBBXX:5:1222:6167:38029,J00121:27:H3GGKBBXX:5:2222:17939:8137,J00121:27:H3GGKBBXX:5:2107:17807:34741,J00121:27:H3GGKBBXX:5:1120:7334:40051,J00121:27:H3GGKBBXX:5:2106:29396:1859,J00121:27:H3GGKBBXX:5:1111:23825:37607,J00121:27:H3GGKBBXX:5:2204:30939:32666,J00121:27:H3GGKBBXX:5:1110:26626:25052,J00121:27:H3GGKBBXX:5:2216:6603:5165;sequence=TACAGTCCATATAATTATAAAAAAATCAATTAATTAATACTTCTACAA;start=33440;subtype=IES;support_ref=0;support_variant=11;type=IES;
scaffold51_106_with_IES	MILORD	internal_eliminated_sequence	33646	33923	.	.	.	ID=MILORD.106.33646.33923;Name=MILORD.106.33646.33923;bounded_by_ta=TRUE;common_boundary=Both;end=33923;ies_id=IESPGM.PTET51.1.106.31041;ies_left_dist=0;ies_min_dist=0;ies_right_dist=0;junction_seq=taactaccggttttaTAcaaaaaacaaataag;read_names=J00121:27:H3GGKBBXX:5:2201:10774:33598,J00121:27:H3GGKBBXX:5:2122:28128:34512;sequence=TATAGTCATCATGAGTATGCCTACTTTTTCATATTTATATTTTGTTAAATATTTATCTGTATGTATTATGTAGTTAAATAAAAATTAAGATTAAATAATTGTTTCATCAAATTGCTAATAAAAATCAACTAAATAGATAACAATTTTCAAATAAACTAATCTTTATTCTCTATATAGTTAAAATTGCTCTAAGATAGGGCTAAAAGAAAATGTGGCAAAAAATGTTGAAAAAAAATTTAAATAAATCCAGTTTTATTTAATTACACAATATTTGGATA;start=33646;subtype=IES;support_ref=6;support_variant=2;type=IES;
scaffold51_106_with_IES	MILORD	internal_eliminated_sequence	33661	33704	.	.	.	ID=MILORD.106.33661.33704;Name=MILORD.106.33661.33704;bounded_by_ta=TRUE;common_boundary=None;end=33704;ies_id=IESPGM.PTET51.1.106.31041;ies_left_dist=-15;ies_min_dist=15;ies_right_dist=219;junction_seq=tatagtcatcatgagTAtgtattatgtagtta;read_names=J00121:27:H3GGKBBXX:5:1203:3853:31734;sequence=TATGCCTACTTTTTCATATTTATATTTTGTTAAATATTTATCTG;start=33661;subtype=INTERNAL;support_ref=1;support_variant=1;type=ALTERNATIVE;
scaffold51_106_with_IES	MILORD	internal_eliminated_sequence	33709	36112	.	.	.	ID=MILORD.106.33709.36112;Name=MILORD.106.33709.36112;bounded_by_ta=TRUE;common_boundary=RIGHT;end=36112;ies_id=IESPGM.PTET51.1.106.32942;ies_left_dist=2338;ies_min_dist=0;ies_right_dist=0;junction_seq=atatttatctgtatgTAtacgattgttatcat;read_names=J00121:27:H3GGKBBXX:5:1103:10226:22309;sequence=TATTATGTAGTTAAATAAAAATTAAGATTAAATAATTGTTTCATCAAATTGCTAATAAAAATCAACTAAATAGATAACAATTTTCAAATAAACTAATCTTTATTCTCTATATAGTTAAAATTGCTCTAAGATAGGGCTAAAAGAAAATGTGGCAAAAAATGTTGAAAAAAAATTTAAATAAATCCAGTTTTATTTAATTACACAATATTTGGATATACAAAAAACAAATAAGTATTTAAATATGAGATTAATGACTTTGTTATAGGTAAGGTATTAGCATTTGATTAATATTTTTAAAAGAATTATAACTTAGGAAGAGATATTATAGAATCACTTTATTAAGTTCATCAAAATTAAGATTTTATCTAAATAAAATCACAACTAGAATCAAATATATTTAACTGACAGAACTTTTTTAATTAAATATAAATAAAATTTAATTAATGAAAAGAATCCTAATCTGTTTGCTTTTCATATCTTTGATATCAGCCAGAGCTGTAAATCACCTTACAGATGCACCTAAAGCAGCCGATCCAAAAGCAGCTGATCCAAAGGCAGCTGATCCTAAAGCAGCCCCACCTAAAACAGAAGCACCTAAAGCCGCCGACCCCAAAGCAGCCGATCCAAAGGCAGCTGATCCAAAGGCAGCTGATCCAAAAGCAGCTGATCCAAAAGCAGCCACACCTAAAACAGATGCACCTAAACCAGCCGATCCCAAAGCAGCCGATCCTAAAGCAGCTGAACCTAAAAAGGATGAAGGAAAGAAAGAAGAACCCAAAAAGGATGAAGGAAAGAAAGAAGAACCCAAAAAGGATGAGGGAAAGAAGGAAGAGCCAAAAAAAGATGAAGGAAAAAAAGAAGAACCTAAAAAAGATGAAGGAAAGAAGGAAGAGCCCAAAAAGGATGAGGGAAAGAAAGAAGAACCTAAAAAGGATGAAGGAAAGAAAGAGGAACCCAAAAAGGATGAAGGAAAGAAAGAAGAGAAGAAGGATGAAAAGAAAGATGAGAAGAAAGACGAGAAGAAGGATGAAAAGAAAGACGAAAAGAAGGATGAGAAGAAGGATGAAAAGAAAGATGAGAAGAAAGATGAGAAGAAAGATGAGAAGAAAGATGAAAAGAAAGACGAGAAGAAAGATGAAAAGAAAGATGAAAAGAAAGACGAAAAGAAAGATGAAAAGAAAGACGAAAAGAAAGACGAAAAGAAAGATGAGAAGAAAGACGAAAAGAAAGATGAGAAGAAAGACGAGAAAAAAGATGAAAAGAAAAAGGAGGAGCCAAAATAAAGCCCAGAAGAAAAGAAGTTCAGATCATGCATTGAAGATAAATGTGGTTCATAAGCTAAAGCTTGTGATAAGGATTGCAACTCAAAATTAGAATAATGCAAGAATGTAGTTTATGTTGCTGGATATCAAGCTGTAAGACTATATATTTATATTTATAGTATTTGGATTGCATTAATGAGAGTAAGCCTGCAGTTGCCCTACTTGATTGTGTTTAATCTAAATGCTTAGAGTGAAAATAATTCTACATTTAAAAATATTCATATATAAATATATTTAAGAAATAAATTGCTCATTGCTAAAGTTTGTCAACTTTCTAATTATTAAACAAACTTTAATTATGAAAACTCTTGAAAAAGATCCATATTAAAAATACACATATATTTCCAATGTATTCTCATTAATAAATCGCATTTATAAAAAGTGGATCAACTTCTTAGTATATTTATATTGATTATTTAATTATTATTTTAGAAAAAATGTCTAATAACACAGAGGAAGAATTGCTAAGTTAAATGTAGTAAATCATTGAAAATGGAATATTAAAAAATACAATCAATTTTGAAACATTATAATATATCTTAATAAATTTTTTATTGGAAAATATTTATGTTTATAATTTATATTTATTTTGAAAATTACAATTATTAATTAATTCATATAGTAATTAATCAAATTTTAATGATAAAATATACAAAATTTCAGAAATTCAACATCTAACTTTGTGTATTGAAAATGTATAGCTGAAAAATAAAGTTCTTCAAAGTCTTTAGTTGAAGAGAGTTTCAAAGTTAACTTTAATTGGTATTGATATAAGTATAGAATTAAATTATATTAAGTCCTTGACTTAAAGTTTCGAGGTGGATCAACCCAACTGAAAGATAAATACTCAAAAACATATGTTAAGCTGTTTGCTTAATTACCTTAACCAAAAGATGAGATTATCAATTTCATTCTTTTCTTAATAACATATAATATTCATTGGTATTTATGGAAAGACCCAGAATACAAAGAACAAGTGAACATTAGGTAGTTTTTTCAAAATAATTGAAGATTTGTATAGTATAATCTACAAATTCTAATTTATTTTTGAGATAATAAAAACAAATCATATGAATCGACAA;start=33709;subtype=PARTIAL_EXTERNAL;support_ref=1;support_variant=1;type=ALTERNATIVE;
scaffold51_106_with_IES	MILORD	internal_eliminated_sequence	33709	33913	.	.	.	ID=MILORD.106.33709.33913;Name=MILORD.106.33709.33913;bounded_by_ta=TRUE;common_boundary=None;end=33913;ies_id=IESPGM.PTET51.1.106.31041;ies_left_dist=-63;ies_min_dist=10;ies_right_dist=10;junction_seq=atatttatctgtatgTAtttggatatacaaaa;read_names=J00121:27:H3GGKBBXX:5:1105:6015:19548,J00121:27:H3GGKBBXX:5:1105:5994:19408;sequence=TATTATGTAGTTAAATAAAAATTAAGATTAAATAATTGTTTCATCAAATTGCTAATAAAAATCAACTAAATAGATAACAATTTTCAAATAAACTAATCTTTATTCTCTATATAGTTAAAATTGCTCTAAGATAGGGCTAAAAGAAAATGTGGCAAAAAATGTTGAAAAAAAATTTAAATAAATCCAGTTTTATTTAATTACACAA;start=33709;subtype=INTERNAL;support_ref=2;support_variant=2;type=ALTERNATIVE;
scaffold51_106_with_IES	MILORD	internal_eliminated_sequence	33969	34013	.	.	.	ID=MILORD.106.33969.34013;Name=MILORD.106.33969.34013;bounded_by_ta=TRUE;common_boundary=Both;end=34013;ies_id=IESPGM.PTET51.1.106.31086;ies_left_dist=0;ies_min_dist=0;ies_right_dist=0;junction_seq=gattaatgactttgtTAacttaggaagagata;read_names=J00121:27:H3GGKBBXX:5:2225:7831:21887,J00121:27:H3GGKBBXX:5:1227:23135:8805,J00121:27:H3GGKBBXX:5:1108:4330:28516,J00121:27:H3GGKBBXX:5:2210:12418:6800,J00121:27:H3GGKBBXX:5:2102:13667:29430,J00121:27:H3GGKBBXX:5:2213:14062:40280,J00121:27:H3GGKBBXX:5:2215:8004:23382;sequence=TATAGGTAAGGTATTAGCATTTGATTAATATTTTTAAAAGAATTA;start=33969;subtype=IES;support_ref=20;support_variant=7;type=IES;
scaffold51_106_with_IES	MILORD	internal_eliminated_sequence	33975	34013	.	.	.	ID=MILORD.106.33975.34013;Name=MILORD.106.33975.34013;bounded_by_ta=TRUE;common_boundary=RIGHT;end=34013;ies_id=IESPGM.PTET51.1.106.31086;ies_left_dist=-6;ies_min_dist=0;ies_right_dist=0;junction_seq=tgactttgttataggTAacttaggaagagata;read_names=J00121:27:H3GGKBBXX:5:1124:28615:47032;sequence=TAAGGTATTAGCATTTGATTAATATTTTTAAAAGAATTA;start=33975;subtype=PARTIAL_INTERNAL;support_ref=9;support_variant=1;type=ALTERNATIVE;
scaffold51_106_with_IES	MILORD	internal_eliminated_sequence	35529	35705	.	.	.	ID=MILORD.106.35529.35705;Name=MILORD.106.35529.35705;bounded_by_ta=TRUE;common_boundary=None;end=35705;ies_id=IESPGM.PTET51.1.106.32611;ies_left_dist=10;ies_min_dist=10;ies_right_dist=10;junction_seq=tcattgaaaatggaaTAactttgtgtattgaa;read_names=J00121:27:H3GGKBBXX:5:1225:5335:13201;sequence=TATTAAAAAATACAATCAATTTTGAAACATTATAATATATCTTAATAAATTTTTTATTGGAAAATATTTATGTTTATAATTTATATTTATTTTGAAAATTACAATTATTAATTAATTCATATAGTAATTAATCAAATTTTAATGATAAAATATACAAAATTTCAGAAATTCAACATC;start=35529;subtype=OVERLAPPING;support_ref=14;support_variant=1;type=ALTERNATIVE;
scaffold51_106_with_IES	MILORD	internal_eliminated_sequence	35539	35715	.	.	.	ID=MILORD.106.35539.35715;Name=MILORD.106.35539.35715;bounded_by_ta=TRUE;common_boundary=Both;end=35715;ies_id=IESPGM.PTET51.1.106.32611;ies_left_dist=0;ies_min_dist=0;ies_right_dist=0;junction_seq=tggaatattaaaaaaTAttgaaaatgtatagc;read_names=J00121:27:H3GGKBBXX:5:1218:26748:24173,J00121:27:H3GGKBBXX:5:1220:5528:13007,J00121:27:H3GGKBBXX:5:1108:24535:25298,J00121:27:H3GGKBBXX:5:2112:11018:29483,J00121:27:H3GGKBBXX:5:2208:26930:32086,J00121:27:H3GGKBBXX:5:1202:3366:22907,J00121:27:H3GGKBBXX:5:1126:9902:30538,J00121:27:H3GGKBBXX:5:1210:30553:2985,J00121:27:H3GGKBBXX:5:2118:19695:41211,J00121:27:H3GGKBBXX:5:1121:20699:34864,J00121:27:H3GGKBBXX:5:2226:7770:38345,J00121:27:H3GGKBBXX:5:2112:11170:29747,J00121:27:H3GGKBBXX:5:1112:29975:42108,J00121:27:H3GGKBBXX:5:1102:30847:6097,J00121:27:H3GGKBBXX:5:1215:16721:46223,J00121:27:H3GGKBBXX:5:2225:5548:16454,J00121:27:H3GGKBBXX:5:2111:27356:22590,J00121:27:H3GGKBBXX:5:2109:20090:45660,J00121:27:H3GGKBBXX:5:2102:13382:37519,J00121:27:H3GGKBBXX:5:2214:9902:7293,J00121:27:H3GGKBBXX:5:1218:12185:12304,J00121:27:H3GGKBBXX:5:2220:14143:8172,J00121:27:H3GGKBBXX:5:1213:17320:27883,J00121:27:H3GGKBBXX:5:2214:25570:17737,J00121:27:H3GGKBBXX:5:1214:22262:15346,J00121:27:H3GGKBBXX:5:1204:26524:25685,J00121:27:H3GGKBBXX:5:1109:12743:15838,J00121:27:H3GGKBBXX:5:1115:23997:45678,J00121:27:H3GGKBBXX:5:1221:23389:3371,J00121:27:H3GGKBBXX:5:1105:8308:17755,J00121:27:H3GGKBBXX:5:2225:10379:26265,J00121:27:H3GGKBBXX:5:1218:13687:36991,J00121:27:H3GGKBBXX:5:1127:17675:17843,J00121:27:H3GGKBBXX:5:1121:24160:37554,J00121:27:H3GGKBBXX:5:1115:6167:26107,J00121:27:H3GGKBBXX:5:2201:15280:34055,J00121:27:H3GGKBBXX:5:1123:9171:32050,J00121:27:H3GGKBBXX:5:1228:14194:40508,J00121:27:H3GGKBBXX:5:1107:7344:30609,J00121:27:H3GGKBBXX:5:2227:9891:11530,J00121:27:H3GGKBBXX:5:1119:21125:10774,J00121:27:H3GGKBBXX:5:1226:17543:9033,J00121:27:H3GGKBBXX:5:1122:26484:45660,J00121:27:H3GGKBBXX:5:2217:14884:37202,J00121:27:H3GGKBBXX:5:1106:12023:37976,J00121:27:H3GGKBBXX:5:1220:5467:13078;sequence=TACAATCAATTTTGAAACATTATAATATATCTTAATAAATTTTTTATTGGAAAATATTTATGTTTATAATTTATATTTATTTTGAAAATTACAATTATTAATTAATTCATATAGTAATTAATCAAATTTTAATGATAAAATATACAAAATTTCAGAAATTCAACATCTAACTTTGTG;start=35539;subtype=IES;support_ref=12;support_variant=46;type=IES;
scaffold51_106_with_IES	MILORD	internal_eliminated_sequence	35559	35715	.	.	.	ID=MILORD.106.35559.35715;Name=MILORD.106.35559.35715;bounded_by_ta=TRUE;common_boundary=RIGHT;end=35715;ies_id=IESPGM.PTET51.1.106.32611;ies_left_dist=-20;ies_min_dist=0;ies_right_dist=0;junction_seq=tcaattttgaaacatTAttgaaaatgtatagc;read_names=J00121:27:H3GGKBBXX:5:2212:28493:30679;sequence=TATAATATATCTTAATAAATTTTTTATTGGAAAATATTTATGTTTATAATTTATATTTATTTTGAAAATTACAATTATTAATTAATTCATATAGTAATTAATCAAATTTTAATGATAAAATATACAAAATTTCAGAAATTCAACATCTAACTTTGTG;start=35559;subtype=PARTIAL_INTERNAL;support_ref=9;support_variant=1;type=ALTERNATIVE;
scaffold51_106_with_IES	MILORD	internal_eliminated_sequence	36047	36112	.	.	.	ID=MILORD.106.36047.36112;Name=MILORD.106.36047.36112;bounded_by_ta=TRUE;common_boundary=Both;end=36112;ies_id=IESPGM.PTET51.1.106.32942;ies_left_dist=0;ies_min_dist=0;ies_right_dist=0;junction_seq=ataattgaagatttgTAtacgattgttatcat;read_names=J00121:27:H3GGKBBXX:5:1226:18091:22327,J00121:27:H3GGKBBXX:5:2215:4005:45994,J00121:27:H3GGKBBXX:5:2102:14823:9033,J00121:27:H3GGKBBXX:5:2208:15483:46680,J00121:27:H3GGKBBXX:5:1118:20760:37431,J00121:27:H3GGKBBXX:5:1102:14752:1771,J00121:27:H3GGKBBXX:5:2224:19999:26652,J00121:27:H3GGKBBXX:5:1113:30847:47067,J00121:27:H3GGKBBXX:5:1222:19147:16278,J00121:27:H3GGKBBXX:5:1118:21034:10546,J00121:27:H3GGKBBXX:5:1207:28798:37009,J00121:27:H3GGKBBXX:5:2219:20679:46891,J00121:27:H3GGKBBXX:5:2111:13372:1701,J00121:27:H3GGKBBXX:5:2111:14407:40772;sequence=TATAGTATAATCTACAAATTCTAATTTATTTTTGAGATAATAAAAACAAATCATATGAATCGACAA;start=36047;subtype=IES;support_ref=64;support_variant=14;type=IES;
scaffold51_106_with_IES	MILORD	internal_eliminated_sequence	36115	36160	.	.	.	ID=MILORD.106.36115.36160;Name=MILORD.106.36115.36160;bounded_by_ta=TRUE;common_boundary=None;end=36160;ies_id=IESPGM.PTET51.1.106.32942;ies_left_dist=-68;ies_min_dist=48;ies_right_dist=-48;junction_seq=tatgaatcgacaataTAtcagatgcatatata;read_names=J00121:27:H3GGKBBXX:5:1115:13504:30767;sequence=TACGATTGTTATCATATAATGATATTTTACTCTAATGGATTATATG;start=36115;subtype=MAC;support_ref=34;support_variant=1;type=CRYPTIC;
scaffold51_106_with_IES	MILORD	internal_eliminated_sequence	36476	36524	.	.	.	ID=MILORD.106.36476.36524;Name=MILORD.106.36476.36524;bounded_by_ta=TRUE;common_boundary=None;end=36524;ies_id=IESPGM.PTET51.1.106.33483;ies_left_dist=178;ies_min_dist=156;ies_right_dist=156;junction_seq=tatctcatctttaacTAaaccacaagttccat;read_names=J00121:27:H3GGKBBXX:5:1105:25581:29219;sequence=TAAACGTTAATTAAGTTTCTCCTTCAGTAAAATTAGTTTTACATATGAA;start=36476;subtype=MAC;support_ref=74;support_variant=1;type=CRYPTIC;
scaffold51_106_with_IES	MILORD	internal_eliminated_sequence	36652	36680	.	.	.	ID=MILORD.106.36652.36680;Name=MILORD.106.36652.36680;bounded_by_ta=TRUE;common_boundary=RIGHT;end=36680;ies_id=IESPGM.PTET51.1.106.33483;ies_left_dist=2;ies_min_dist=0;ies_right_dist=0;junction_seq=aaataagatataaaaTActcagaatattttag;read_names=J00121:27:H3GGKBBXX:5:2208:26301:11196;sequence=TATATAGATAGGATGCCTGATAAGAGTTA;start=36652;subtype=PARTIAL_EXTERNAL;support_ref=1;support_variant=1;type=ALTERNATIVE;
scaffold51_106_with_IES	MILORD	internal_eliminated_sequence	36654	36680	.	.	.	ID=MILORD.106.36654.36680;Name=MILORD.106.36654.36680;bounded_by_ta=TRUE;common_boundary=Both;end=36680;ies_id=IESPGM.PTET51.1.106.33483;ies_left_dist=0;ies_min_dist=0;ies_right_dist=0;junction_seq=ataagatataaaataTActcagaatattttag;read_names=J00121:27:H3GGKBBXX:5:2103:10764:42372,J00121:27:H3GGKBBXX:5:1212:28138:30345,J00121:27:H3GGKBBXX:5:1228:8450:16946,J00121:27:H3GGKBBXX:5:2219:10571:12251,J00121:27:H3GGKBBXX:5:1221:19735:39348,J00121:27:H3GGKBBXX:5:1220:14590:30503,J00121:27:H3GGKBBXX:5:1217:5254:24419,J00121:27:H3GGKBBXX:5:1222:9262:28516,J00121:27:H3GGKBBXX:5:1119:3813:40913,J00121:27:H3GGKBBXX:5:1102:26920:39629,J00121:27:H3GGKBBXX:5:1111:4767:28041,J00121:27:H3GGKBBXX:5:1220:15240:30292,J00121:27:H3GGKBBXX:5:1112:6948:12128,J00121:27:H3GGKBBXX:5:2125:11069:45818,J00121:27:H3GGKBBXX:5:2218:11363:21184,J00121:27:H3GGKBBXX:5:1122:12073:23681,J00121:27:H3GGKBBXX:5:1204:3589:14959,J00121:27:H3GGKBBXX:5:2109:15757:10264,J00121:27:H3GGKBBXX:5:2108:19786:39154,J00121:27:H3GGKBBXX:5:2228:4482:35497,J00121:27:H3GGKBBXX:5:1205:8511:39418,J00121:27:H3GGKBBXX:5:1107:24667:16102,J00121:27:H3GGKBBXX:5:2207:18791:20375,J00121:27:H3GGKBBXX:5:2201:26301:45097,J00121:27:H3GGKBBXX:5:2216:30685:47348,J00121:27:H3GGKBBXX:5:1226:21917:21008,J00121:27:H3GGKBBXX:5:2103:18852:38381,J00121:27:H3GGKBBXX:5:2224:5649:4673,J00121:27:H3GGKBBXX:5:2211:21379:9104,J00121:27:H3GGKBBXX:5:1122:31284:29360,J00121:27:H3GGKBBXX:5:2212:25712:12286,J00121:27:H3GGKBBXX:5:1120:20435:2475,J00121:27:H3GGKBBXX:5:1217:4320:19812,J00121:27:H3GGKBBXX:5:1202:24028:26424,J00121:27:H3GGKBBXX:5:2221:4898:4321,J00121:27:H3GGKBBXX:5:1207:21420:24894,J00121:27:H3GGKBBXX:5:1224:12205:24999,J00121:27:H3GGKBBXX:5:1207:24667:23487,J00121:27:H3GGKBBXX:5:2226:11941:44939,J00121:27:H3GGKBBXX:5:2107:3660:15926,J00121:27:H3GGKBBXX:5:2107:9973:3371;sequence=TATAGATAGGATGCCTGATAAGAGTTA;start=36654;subtype=IES;support_ref=3;support_variant=41;type=IES;
scaffold51_106_with_IES	MILORD	internal_eliminated_sequence	39875	39994	.	.	.	ID=MILORD.106.39875.39994;Name=MILORD.106.39875.39994;bounded_by_ta=TRUE;common_boundary=RIGHT;end=39994;ies_id=IESPGM.PTET51.1.106.36733;ies_left_dist=56;ies_min_dist=0;ies_right_dist=0;junction_seq=ctttgaagttggtggTAtcacacttttctgtt;read_names=J00121:27:H3GGKBBXX:5:1120:28554:5394,J00121:27:H3GGKBBXX:5:1107:27407:16946;sequence=TACACGCGTAGCCATATGCTTAGTTAGCTCTCTTATCATTATATATTGTTTGCAAATACAGATGTTGTCCCATTTATTTAAGAAGTAACATAGCTTAAAAAGATTTCAATTTAACAACTG;start=39875;subtype=PARTIAL_EXTERNAL;support_ref=28;support_variant=2;type=ALTERNATIVE;
scaffold51_106_with_IES	MILORD	internal_eliminated_sequence	39931	39994	.	.	.	ID=MILORD.106.39931.39994;Name=MILORD.106.39931.39994;bounded_by_ta=TRUE;common_boundary=Both;end=39994;ies_id=IESPGM.PTET51.1.106.36733;ies_left_dist=0;ies_min_dist=0;ies_right_dist=0;junction_seq=tatattgtttgcaaaTAtcacacttttctgtt;read_names=J00121:27:H3GGKBBXX:5:2228:23551:1050,J00121:27:H3GGKBBXX:5:1108:4878:13570,J00121:27:H3GGKBBXX:5:1206:8917:44412,J00121:27:H3GGKBBXX:5:1115:21684:27813,J00121:27:H3GGKBBXX:5:2107:12023:16489,J00121:27:H3GGKBBXX:5:1125:6055:3407,J00121:27:H3GGKBBXX:5:2113:29650:45484,J00121:27:H3GGKBBXX:5:2122:19136:6167,J00121:27:H3GGKBBXX:5:2123:26027:25843,J00121:27:H3GGKBBXX:5:2122:16193:28358,J00121:27:H3GGKBBXX:5:1120:25083:30538,J00121:27:H3GGKBBXX:5:1106:16965:17597,J00121:27:H3GGKBBXX:5:2225:17543:34248,J00121:27:H3GGKBBXX:5:2210:9496:21676,J00121:27:H3GGKBBXX:5:2216:8745:7363,J00121:27:H3GGKBBXX:5:2208:16610:5728,J00121:27:H3GGKBBXX:5:1219:15757:22538,J00121:27:H3GGKBBXX:5:1123:23307:5517,J00121:27:H3GGKBBXX:5:2107:6796:20551,J00121:27:H3GGKBBXX:5:1115:10135:22819,J00121:27:H3GGKBBXX:5:1110:4168:46100,J00121:27:H3GGKBBXX:5:1120:24830:30802,J00121:27:H3GGKBBXX:5:1105:8714:14801,J00121:27:H3GGKBBXX:5:2226:14874:6132,J00121:27:H3GGKBBXX:5:1201:3112:9280,J00121:27:H3GGKBBXX:5:1205:5974:23593,J00121:27:H3GGKBBXX:5:1128:4310:27813,J00121:27:H3GGKBBXX:5:1216:28950:2985,J00121:27:H3GGKBBXX:5:1122:10379:28129,J00121:27:H3GGKBBXX:5:1224:6431:19812,J00121:27:H3GGKBBXX:5:1209:13413:46856,J00121:27:H3GGKBBXX:5:1120:3041:41229,J00121:27:H3GGKBBXX:5:2124:23723:10704,J00121:27:H3GGKBBXX:5:1103:15168:25914,J00121:27:H3GGKBBXX:5:1122:16944:33387,J00121:27:H3GGKBBXX:5:2112:18081:33457,J00121:27:H3GGKBBXX:5:2218:14722:43955,J00121:27:H3GGKBBXX:5:1112:14306:30433,J00121:27:H3GGKBBXX:5:2103:6918:39998,J00121:27:H3GGKBBXX:5:1109:11343:18511,J00121:27:H3GGKBBXX:5:2206:8471:46522;sequence=TACAGATGTTGTCCCATTTATTTAAGAAGTAACATAGCTTAAAAAGATTTCAATTTAACAACTG;start=39931;subtype=IES;support_ref=18;support_variant=41;type=IES;
scaffold51_106_with_IES	MILORD	internal_eliminated_sequence	39931	39985	.	.	.	ID=MILORD.106.39931.39985;Name=MILORD.106.39931.39985;bounded_by_ta=TRUE;common_boundary=LEFT;end=39985;ies_id=IESPGM.PTET51.1.106.36733;ies_left_dist=0;ies_min_dist=0;ies_right_dist=9;junction_seq=tatattgtttgcaaaTAacaactgtatcacac;read_names=J00121:27:H3GGKBBXX:5:1220:16376:37853;sequence=TACAGATGTTGTCCCATTTATTTAAGAAGTAACATAGCTTAAAAAGATTTCAATT;start=39931;subtype=PARTIAL_INTERNAL;support_ref=9;support_variant=1;type=ALTERNATIVE;
scaffold51_106_with_IES	MILORD	internal_eliminated_sequence	40910	40957	.	.	.	ID=MILORD.106.40910.40957;Name=MILORD.106.40910.40957;bounded_by_ta=TRUE;common_boundary=RIGHT;end=40957;ies_id=IESPGM.PTET51.1.106.37652;ies_left_dist=4;ies_min_dist=0;ies_right_dist=0;junction_seq=aatgataaataagtgTAattgaaagatagatt;read_names=J00121:27:H3GGKBBXX:5:1208:30320:27936,J00121:27:H3GGKBBXX:5:2222:3468:3776,J00121:27:H3GGKBBXX:5:2217:32187:36341;sequence=TAAGTATAAGAGATTTAAATGTTTTAAATAAGTTAATATGGTTAGCTA;start=40910;subtype=PARTIAL_EXTERNAL;support_ref=2;support_variant=3;type=ALTERNATIVE;
scaffold51_106_with_IES	MILORD	internal_eliminated_sequence	40914	40957	.	.	.	ID=MILORD.106.40914.40957;Name=MILORD.106.40914.40957;bounded_by_ta=TRUE;common_boundary=Both;end=40957;ies_id=IESPGM.PTET51.1.106.37652;ies_left_dist=0;ies_min_dist=0;ies_right_dist=0;junction_seq=ataaataagtgtaagTAattgaaagatagatt;read_names=J00121:27:H3GGKBBXX:5:2225:24951:45924,J00121:27:H3GGKBBXX:5:1118:7628:7082,J00121:27:H3GGKBBXX:5:1224:23794:44799,J00121:27:H3GGKBBXX:5:2208:5436:47559,J00121:27:H3GGKBBXX:5:2213:30198:39436,J00121:27:H3GGKBBXX:5:2102:27417:12743,J00121:27:H3GGKBBXX:5:2110:24677:36235,J00121:27:H3GGKBBXX:5:1205:15899:29325,J00121:27:H3GGKBBXX:5:2224:11464:41827,J00121:27:H3GGKBBXX:5:1207:13606:5798,J00121:27:H3GGKBBXX:5:2209:16447:8506,J00121:27:H3GGKBBXX:5:2122:7060:35567,J00121:27:H3GGKBBXX:5:1217:15980:44728,J00121:27:H3GGKBBXX:5:1207:4330:35585,J00121:27:H3GGKBBXX:5:2203:19512:33053,J00121:27:H3GGKBBXX:5:1113:23439:17034,J00121:27:H3GGKBBXX:5:2214:21765:8154,J00121:27:H3GGKBBXX:5:1103:16701:38838,J00121:27:H3GGKBBXX:5:2208:11221:32578,J00121:27:H3GGKBBXX:5:2205:29315:34706,J00121:27:H3GGKBBXX:5:1109:13809:32384,J00121:27:H3GGKBBXX:5:2110:18274:4848,J00121:27:H3GGKBBXX:5:1215:21937:31453,J00121:27:H3GGKBBXX:5:1209:21237:5622,J00121:27:H3GGKBBXX:5:2111:6258:24859,J00121:27:H3GGKBBXX:5:1227:25256:28762,J00121:27:H3GGKBBXX:5:1208:23531:3723,J00121:27:H3GGKBBXX:5:1222:12571:12726,J00121:27:H3GGKBBXX:5:2113:31791:23276,J00121:27:H3GGKBBXX:5:1225:24606:32771,J00121:27:H3GGKBBXX:5:2208:23510:12515,J00121:27:H3GGKBBXX:5:2201:12104:48808,J00121:27:H3GGKBBXX:5:2204:10581:20463,J00121:27:H3GGKBBXX:5:2220:2544:1965,J00121:27:H3GGKBBXX:5:2221:23977:6361,J00121:27:H3GGKBBXX:5:2223:9161:15152,J00121:27:H3GGKBBXX:5:1209:8126:43708,J00121:27:H3GGKBBXX:5:1221:8410:35690,J00121:27:H3GGKBBXX:5:1112:18497:28657,J00121:27:H3GGKBBXX:5:2114:1895:4180,J00121:27:H3GGKBBXX:5:2124:13595:35708,J00121:27:H3GGKBBXX:5:1212:16102:29430,J00121:27:H3GGKBBXX:5:1211:28107:3283,J00121:27:H3GGKBBXX:5:2208:25398:29852,J00121:27:H3GGKBBXX:5:1109:28808:14203,J00121:27:H3GGKBBXX:5:1122:20923:17491,J00121:27:H3GGKBBXX:5:1127:24302:35761,J00121:27:H3GGKBBXX:5:1120:26179:42530,J00121:27:H3GGKBBXX:5:1202:16264:34037,J00121:27:H3GGKBBXX:5:1105:30553:20498,J00121:27:H3GGKBBXX:5:2220:23307:39277,J00121:27:H3GGKBBXX:5:2109:30837:27883,J00121:27:H3GGKBBXX:5:1107:19004:6325,J00121:27:H3GGKBBXX:5:2108:17908:25070,J00121:27:H3GGKBBXX:5:1111:23693:43568,J00121:27:H3GGKBBXX:5:1214:22293:42161;sequence=TATAAGAGATTTAAATGTTTTAAATAAGTTAATATGGTTAGCTA;start=40914;subtype=IES;support_ref=0;support_variant=56;type=IES;
scaffold51_106_with_IES	MILORD	internal_eliminated_sequence	40914	40968	.	.	.	ID=MILORD.106.40914.40968;Name=MILORD.106.40914.40968;bounded_by_ta=TRUE;common_boundary=LEFT;end=40968;ies_id=IESPGM.PTET51.1.106.37652;ies_left_dist=0;ies_min_dist=0;ies_right_dist=-11;junction_seq=ataaataagtgtaagTAgatttcaaagatgat;read_names=J00121:27:H3GGKBBXX:5:2208:18467:16893;sequence=TATAAGAGATTTAAATGTTTTAAATAAGTTAATATGGTTAGCTATAATTGAAAGA;start=40914;subtype=PARTIAL_EXTERNAL;support_ref=0;support_variant=1;type=ALTERNATIVE;
scaffold51_106_with_IES	MILORD	internal_eliminated_sequence	41351	41469	.	.	.	ID=MILORD.106.41351.41469;Name=MILORD.106.41351.41469;bounded_by_ta=TRUE;common_boundary=LEFT;end=41469;ies_id=IESPGM.PTET51.1.106.38045;ies_left_dist=0;ies_min_dist=0;ies_right_dist=-5;junction_seq=tattgatttaataagTAaataaaatatggatt;read_names=J00121:27:H3GGKBBXX:5:1223:4909:37114;sequence=TACTGCTAAGTTAATAAAATATTACTTTTACTTTATAAATTATTATTAATATTTAAGTAAAAAGAAATAATAATTAGTAACCCAAAAAGCTTACATTATTTCTTAGGATGACAATATTA;start=41351;subtype=PARTIAL_EXTERNAL;support_ref=3;support_variant=1;type=ALTERNATIVE;
scaffold51_106_with_IES	MILORD	internal_eliminated_sequence	41351	41453	.	.	.	ID=MILORD.106.41351.41453;Name=MILORD.106.41351.41453;bounded_by_ta=TRUE;common_boundary=LEFT;end=41453;ies_id=IESPGM.PTET51.1.106.38045;ies_left_dist=0;ies_min_dist=0;ies_right_dist=11;junction_seq=tattgatttaataagTAggatgacaatattat;read_names=J00121:27:H3GGKBBXX:5:2228:5446:6150,J00121:27:H3GGKBBXX:5:2103:17360:27602,J00121:27:H3GGKBBXX:5:2214:10713:17702,J00121:27:H3GGKBBXX:5:1205:28026:30468,J00121:27:H3GGKBBXX:5:1110:30076:48614;sequence=TACTGCTAAGTTAATAAAATATTACTTTTACTTTATAAATTATTATTAATATTTAAGTAAAAAGAAATAATAATTAGTAACCCAAAAAGCTTACATTATTTCT;start=41351;subtype=PARTIAL_INTERNAL;support_ref=6;support_variant=5;type=ALTERNATIVE;
scaffold51_106_with_IES	MILORD	internal_eliminated_sequence	41351	41464	.	.	.	ID=MILORD.106.41351.41464;Name=MILORD.106.41351.41464;bounded_by_ta=TRUE;common_boundary=Both;end=41464;ies_id=IESPGM.PTET51.1.106.38045;ies_left_dist=0;ies_min_dist=0;ies_right_dist=0;junction_seq=tattgatttaataagTAttataaataaaatat;read_names=J00121:27:H3GGKBBXX:5:1105:29143:13834,J00121:27:H3GGKBBXX:5:2225:17340:18247,J00121:27:H3GGKBBXX:5:1113:10622:13148,J00121:27:H3GGKBBXX:5:2206:17127:24876,J00121:27:H3GGKBBXX:5:2222:25185:41862,J00121:27:H3GGKBBXX:5:1224:22729:44535,J00121:27:H3GGKBBXX:5:2102:23886:31910,J00121:27:H3GGKBBXX:5:1203:5477:20480,J00121:27:H3GGKBBXX:5:2206:1824:14678,J00121:27:H3GGKBBXX:5:2201:23135:18300,J00121:27:H3GGKBBXX:5:2106:3792:13799;sequence=TACTGCTAAGTTAATAAAATATTACTTTTACTTTATAAATTATTATTAATATTTAAGTAAAAAGAAATAATAATTAGTAACCCAAAAAGCTTACATTATTTCTTAGGATGACAA;start=41351;subtype=IES;support_ref=6;support_variant=11;type=IES;
scaffold51_106_with_IES	MILORD	internal_eliminated_sequence	42407	42434	.	.	.	ID=MILORD.106.42407.42434;Name=MILORD.106.42407.42434;bounded_by_ta=TRUE;common_boundary=Both;end=42434;ies_id=IESPGM.PTET51.1.106.38987;ies_left_dist=0;ies_min_dist=0;ies_right_dist=0;junction_seq=ttctcgggagggttgTAcaagtaacaaccttc;read_names=J00121:27:H3GGKBBXX:5:1105:22303:29026,J00121:27:H3GGKBBXX:5:1222:32055:39172,J00121:27:H3GGKBBXX:5:2218:13200:37062,J00121:27:H3GGKBBXX:5:2202:9425:12726,J00121:27:H3GGKBBXX:5:2202:21917:39928,J00121:27:H3GGKBBXX:5:2205:26514:35831,J00121:27:H3GGKBBXX:5:2227:15605:5886,J00121:27:H3GGKBBXX:5:1114:24271:12568,J00121:27:H3GGKBBXX:5:1228:22374:29395,J00121:27:H3GGKBBXX:5:2223:18659:24612,J00121:27:H3GGKBBXX:5:2104:23003:16313,J00121:27:H3GGKBBXX:5:1107:3468:36095,J00121:27:H3GGKBBXX:5:1227:20405:19900,J00121:27:H3GGKBBXX:5:2207:6421:48526,J00121:27:H3GGKBBXX:5:2119:11221:44816,J00121:27:H3GGKBBXX:5:2220:12611:46451,J00121:27:H3GGKBBXX:5:2103:8460:29518,J00121:27:H3GGKBBXX:5:1202:19492:34178,J00121:27:H3GGKBBXX:5:2119:26453:18036,J00121:27:H3GGKBBXX:5:2118:31639:47172,J00121:27:H3GGKBBXX:5:1219:24647:12550,J00121:27:H3GGKBBXX:5:2216:12073:13799;sequence=TATAGTCATTTTATAATTATACCATATG;start=42407;subtype=IES;support_ref=0;support_variant=22;type=IES;
scaffold51_106_with_IES	MILORD	internal_eliminated_sequence	43721	43776	.	.	.	ID=MILORD.106.43721.43776;Name=MILORD.106.43721.43776;bounded_by_ta=TRUE;common_boundary=Both;end=43776;ies_id=IESPGM.PTET51.1.106.40273;ies_left_dist=0;ies_min_dist=0;ies_right_dist=0;junction_seq=atcaacaatatcaggTAattacaaagcataac;read_names=J00121:27:H3GGKBBXX:5:1201:2270:46821,J00121:27:H3GGKBBXX:5:2222:4939:34284,J00121:27:H3GGKBBXX:5:2101:17279:32595,J00121:27:H3GGKBBXX:5:1112:16660:35532,J00121:27:H3GGKBBXX:5:2108:5771:13535,J00121:27:H3GGKBBXX:5:1113:12753:25773,J00121:27:H3GGKBBXX:5:1217:15909:27830,J00121:27:H3GGKBBXX:5:2225:8146:29290,J00121:27:H3GGKBBXX:5:1211:5284:37167;sequence=TATTGACAATCCAAATTTTAAATTATTATTAATTATATTCCAATGCTCTTTCATTA;start=43721;subtype=IES;support_ref=30;support_variant=9;type=IES;
scaffold51_106_with_IES	MILORD	internal_eliminated_sequence	45282	45301	.	.	.	ID=MILORD.106.45282.45301;Name=MILORD.106.45282.45301;bounded_by_ta=TRUE;common_boundary=None;end=45301;ies_id=IESPGM.PTET51.1.106.40273;ies_left_dist=-1561;ies_min_dist=1525;ies_right_dist=-1525;junction_seq=ttcctcatagattttTAcaaaaataattcttt;read_names=J00121:27:H3GGKBBXX:5:2215:6157:32173;sequence=TATCTATTTTTCACATATTT;start=45282;subtype=MAC;support_ref=80;support_variant=1;type=CRYPTIC;
scaffold51_106_with_IES	MILORD	internal_eliminated_sequence	45711	45773	.	.	.	ID=MILORD.106.45711.45773;Name=MILORD.106.45711.45773;bounded_by_ta=TRUE;common_boundary=None;end=45773;ies_id=IESPGM.PTET51.1.106.40273;ies_left_dist=-1990;ies_min_dist=1990;ies_right_dist=-1997;junction_seq=ataccaagatgaccaTAggacaatttggcagt;read_names=J00121:27:H3GGKBBXX:5:2128:5558:35989,J00121:27:H3GGKBBXX:5:2103:16569:18071,J00121:27:H3GGKBBXX:5:2224:23409:12234,J00121:27:H3GGKBBXX:5:1105:29589:38592,J00121:27:H3GGKBBXX:5:1107:7141:15627,J00121:27:H3GGKBBXX:5:1107:14103:16049,J00121:27:H3GGKBBXX:5:2217:27001:24648,J00121:27:H3GGKBBXX:5:2101:11606:18441,J00121:27:H3GGKBBXX:5:2218:18781:28375,J00121:27:H3GGKBBXX:5:2201:16112:38627,J00121:27:H3GGKBBXX:5:1126:8623:34231,J00121:27:H3GGKBBXX:5:2116:26159:20973,J00121:27:H3GGKBBXX:5:2102:9252:30222,J00121:27:H3GGKBBXX:5:1208:4726:46680;sequence=TATAGAAAATCTAGTAAAAAGCCACCTATGGAAAAATTAAAAAAAATTTTGTTAAATATGCTG;start=45711;subtype=MAC;support_ref=158;support_variant=14;type=CRYPTIC;
scaffold51_106_with_IES	MILORD	internal_eliminated_sequence	46367	46414	.	.	.	ID=MILORD.106.46367.46414;Name=MILORD.106.46367.46414;bounded_by_ta=TRUE;common_boundary=None;end=46414;ies_id=IESPGM.PTET51.1.106.40273;ies_left_dist=-2646;ies_min_dist=2638;ies_right_dist=-2638;junction_seq=taaccctttacttgaTAtaccacaaatacatc;read_names=J00121:27:H3GGKBBXX:5:2109:9851:24788,J00121:27:H3GGKBBXX:5:1116:17685:40860;sequence=TATTGCCGAAAAATTACCAAAAAAAATTAAAACTATAAAAATCCCCAA;start=46367;subtype=MAC;support_ref=114;support_variant=2;type=CRYPTIC;
scaffold51_106_with_IES	MILORD	internal_eliminated_sequence	49185	49210	.	.	.	ID=MILORD.106.49185.49210;Name=MILORD.106.49185.49210;bounded_by_ta=TRUE;common_boundary=Both;end=49210;ies_id=IESPGM.PTET51.1.106.45681;ies_left_dist=0;ies_min_dist=0;ies_right_dist=0;junction_seq=aaaataaaatataacTAtttaaaataatgttc;read_names=J00121:27:H3GGKBBXX:5:2114:22059:12954,J00121:27:H3GGKBBXX:5:1103:8034:2228,J00121:27:H3GGKBBXX:5:2225:3589:2264,J00121:27:H3GGKBBXX:5:2227:6512:32367,J00121:27:H3GGKBBXX:5:1109:25134:26090,J00121:27:H3GGKBBXX:5:2212:6086:28217,J00121:27:H3GGKBBXX:5:1117:7293:1613,J00121:27:H3GGKBBXX:5:1205:18873:23645,J00121:27:H3GGKBBXX:5:2126:31162:8717,J00121:27:H3GGKBBXX:5:1215:13352:47665,J00121:27:H3GGKBBXX:5:1206:13677:28287,J00121:27:H3GGKBBXX:5:2204:15300:15276,J00121:27:H3GGKBBXX:5:2118:2798:14502,J00121:27:H3GGKBBXX:5:1208:17503:46135,J00121:27:H3GGKBBXX:5:2215:27235:7679,J00121:27:H3GGKBBXX:5:1122:2849:12550,J00121:27:H3GGKBBXX:5:2102:18020:23223,J00121:27:H3GGKBBXX:5:2218:32634:24947,J00121:27:H3GGKBBXX:5:2204:23419:35497;sequence=TATAGACTACAACAATATTTTCATTA;start=49185;subtype=IES;support_ref=15;support_variant=19;type=IES;
scaffold51_106_with_IES	MILORD	internal_eliminated_sequence	50119	50186	.	.	.	ID=MILORD.106.50119.50186;Name=MILORD.106.50119.50186;bounded_by_ta=TRUE;common_boundary=RIGHT;end=50186;ies_id=IESPGM.PTET51.1.106.46612;ies_left_dist=23;ies_min_dist=0;ies_right_dist=0;junction_seq=caaacctaaactaccTAactagtaattgtgat;read_names=J00121:27:H3GGKBBXX:5:1222:4259:12638;sequence=TATCCTGCAGTAGCAAATTATGATACAACTAAATTGCCATTCAATTTTTATAATAATTCGTTGAAGTA;start=50119;subtype=PARTIAL_EXTERNAL;support_ref=10;support_variant=1;type=ALTERNATIVE;
scaffold51_106_with_IES	MILORD	internal_eliminated_sequence	50142	50186	.	.	.	ID=MILORD.106.50142.50186;Name=MILORD.106.50142.50186;bounded_by_ta=TRUE;common_boundary=Both;end=50186;ies_id=IESPGM.PTET51.1.106.46612;ies_left_dist=0;ies_min_dist=0;ies_right_dist=0;junction_seq=agtagcaaattatgaTAactagtaattgtgat;read_names=J00121:27:H3GGKBBXX:5:2205:26453:8154,J00121:27:H3GGKBBXX:5:1223:21775:5218,J00121:27:H3GGKBBXX:5:1227:13108:39189,J00121:27:H3GGKBBXX:5:1102:8298:33070,J00121:27:H3GGKBBXX:5:2201:2940:29940,J00121:27:H3GGKBBXX:5:2227:25093:29430,J00121:27:H3GGKBBXX:5:1111:8400:40350,J00121:27:H3GGKBBXX:5:2227:28118:47190,J00121:27:H3GGKBBXX:5:2103:29640:22010,J00121:27:H3GGKBBXX:5:1104:26352:27742,J00121:27:H3GGKBBXX:5:1114:23196:9754,J00121:27:H3GGKBBXX:5:1207:14052:36007,J00121:27:H3GGKBBXX:5:2107:12063:48104,J00121:27:H3GGKBBXX:5:2203:26260:13974,J00121:27:H3GGKBBXX:5:1218:13362:25879,J00121:27:H3GGKBBXX:5:2207:24850:43462,J00121:27:H3GGKBBXX:5:1106:6431:26670,J00121:27:H3GGKBBXX:5:2107:24342:21658,J00121:27:H3GGKBBXX:5:2220:27093:24032,J00121:27:H3GGKBBXX:5:2208:5365:3864,J00121:27:H3GGKBBXX:5:1125:23094:6624,J00121:27:H3GGKBBXX:5:1205:25307:27725,J00121:27:H3GGKBBXX:5:1211:19228:6009,J00121:27:H3GGKBBXX:5:1223:19096:35321,J00121:27:H3GGKBBXX:5:2209:4949:16084,J00121:27:H3GGKBBXX:5:1107:10734:4163,J00121:27:H3GGKBBXX:5:1220:12652:43673,J00121:27:H3GGKBBXX:5:1213:23338:26177,J00121:27:H3GGKBBXX:5:2206:23825:17632,J00121:27:H3GGKBBXX:5:2215:9080:19232,J00121:27:H3GGKBBXX:5:2207:4777:21096,J00121:27:H3GGKBBXX:5:2211:15229:25632,J00121:27:H3GGKBBXX:5:1219:24911:35901,J00121:27:H3GGKBBXX:5:1204:19827:21500,J00121:27:H3GGKBBXX:5:1127:26545:20410,J00121:27:H3GGKBBXX:5:1213:26656:19830,J00121:27:H3GGKBBXX:5:2204:5436:26142,J00121:27:H3GGKBBXX:5:2212:20395:45133,J00121:27:H3GGKBBXX:5:1121:4980:26723;sequence=TACAACTAAATTGCCATTCAATTTTTATAATAATTCGTTGAAGTA;start=50142;subtype=IES;support_ref=0;support_variant=39;type=IES;
scaffold51_106_with_IES	MILORD	internal_eliminated_sequence	50293	50362	.	.	.	ID=MILORD.106.50293.50362;Name=MILORD.106.50293.50362;bounded_by_ta=TRUE;common_boundary=Both;end=50362;ies_id=IESPGM.PTET51.1.106.46718;ies_left_dist=0;ies_min_dist=0;ies_right_dist=0;junction_seq=aattaaggaaaatcaTAtaaattgatggtctt;read_names=J00121:27:H3GGKBBXX:5:1215:24759:2439,J00121:27:H3GGKBBXX:5:2114:27945:3811,J00121:27:H3GGKBBXX:5:1102:9942:39858,J00121:27:H3GGKBBXX:5:2212:18649:1173,J00121:27:H3GGKBBXX:5:2105:11403:7679,J00121:27:H3GGKBBXX:5:1109:10348:27514,J00121:27:H3GGKBBXX:5:2101:26768:2721,J00121:27:H3GGKBBXX:5:1122:19664:35462,J00121:27:H3GGKBBXX:5:1220:11495:4215,J00121:27:H3GGKBBXX:5:2116:30137:14643,J00121:27:H3GGKBBXX:5:1126:22577:35550,J00121:27:H3GGKBBXX:5:1226:21065:39858,J00121:27:H3GGKBBXX:5:1227:6411:45871,J00121:27:H3GGKBBXX:5:1210:29823:14238,J00121:27:H3GGKBBXX:5:1127:29244:13271,J00121:27:H3GGKBBXX:5:2206:3092:37238,J00121:27:H3GGKBBXX:5:2217:22769:21395,J00121:27:H3GGKBBXX:5:2227:10683:42020,J00121:27:H3GGKBBXX:5:1201:20060:42653,J00121:27:H3GGKBBXX:5:1204:19055:23997,J00121:27:H3GGKBBXX:5:2210:29670:41862,J00121:27:H3GGKBBXX:5:1207:20364:20076,J00121:27:H3GGKBBXX:5:1207:28635:29026,J00121:27:H3GGKBBXX:5:1217:18670:41968,J00121:27:H3GGKBBXX:5:2110:3498:27637,J00121:27:H3GGKBBXX:5:2221:3356:10651,J00121:27:H3GGKBBXX:5:1207:16325:23628,J00121:27:H3GGKBBXX:5:1109:28757:15768,J00121:27:H3GGKBBXX:5:1121:28189:47559,J00121:27:H3GGKBBXX:5:1216:11698:46100,J00121:27:H3GGKBBXX:5:1125:22506:11126,J00121:27:H3GGKBBXX:5:2214:1316:47559,J00121:27:H3GGKBBXX:5:1103:20009:27408,J00121:27:H3GGKBBXX:5:1224:11982:30732,J00121:27:H3GGKBBXX:5:1111:9557:35286,J00121:27:H3GGKBBXX:5:1125:16488:34284,J00121:27:H3GGKBBXX:5:2116:3975:28463;sequence=TACAATCATTTCTATTAACTTTATGCATTGATTATTTTTAATAAATCTGATGATATCTCATAACTCACTG;start=50293;subtype=IES;support_ref=2;support_variant=37;type=IES;
scaffold51_106_with_IES	MILORD	internal_eliminated_sequence	50293	50364	.	.	.	ID=MILORD.106.50293.50364;Name=MILORD.106.50293.50364;bounded_by_ta=TRUE;common_boundary=LEFT;end=50364;ies_id=IESPGM.PTET51.1.106.46718;ies_left_dist=0;ies_min_dist=0;ies_right_dist=-2;junction_seq=aattaaggaaaatcaTAaattgatggtcttgt;read_names=J00121:27:H3GGKBBXX:5:1115:29894:42565,J00121:27:H3GGKBBXX:5:1108:22627:19531;sequence=TACAATCATTTCTATTAACTTTATGCATTGATTATTTTTAATAAATCTGATGATATCTCATAACTCACTGTA;start=50293;subtype=PARTIAL_EXTERNAL;support_ref=2;support_variant=2;type=ALTERNATIVE;
scaffold51_106_with_IES	MILORD	internal_eliminated_sequence	50305	50362	.	.	.	ID=MILORD.106.50305.50362;Name=MILORD.106.50305.50362;bounded_by_ta=TRUE;common_boundary=RIGHT;end=50362;ies_id=IESPGM.PTET51.1.106.46718;ies_left_dist=-12;ies_min_dist=0;ies_right_dist=0;junction_seq=tcatacaatcatttcTAtaaattgatggtctt;read_names=J00121:27:H3GGKBBXX:5:1101:13240:4497;sequence=TATTAACTTTATGCATTGATTATTTTTAATAAATCTGATGATATCTCATAACTCACTG;start=50305;subtype=PARTIAL_INTERNAL;support_ref=0;support_variant=1;type=ALTERNATIVE;
scaffold51_106_with_IES	MILORD	internal_eliminated_sequence	50308	50362	.	.	.	ID=MILORD.106.50308.50362;Name=MILORD.106.50308.50362;bounded_by_ta=TRUE;common_boundary=RIGHT;end=50362;ies_id=IESPGM.PTET51.1.106.46718;ies_left_dist=-15;ies_min_dist=0;ies_right_dist=0;junction_seq=tacaatcatttctatTAtaaattgatggtctt;read_names=J00121:27:H3GGKBBXX:5:1119:16914:47471,J00121:27:H3GGKBBXX:5:1221:21156:36007;sequence=TAACTTTATGCATTGATTATTTTTAATAAATCTGATGATATCTCATAACTCACTG;start=50308;subtype=PARTIAL_INTERNAL;support_ref=0;support_variant=2;type=ALTERNATIVE;
scaffold51_106_with_IES	MILORD	internal_eliminated_sequence	50809	51029	.	.	.	ID=MILORD.106.50809.51029;Name=MILORD.106.50809.51029;bounded_by_ta=TRUE;common_boundary=Both;end=51029;ies_id=IESPGM.PTET51.1.106.47164;ies_left_dist=0;ies_min_dist=0;ies_right_dist=0;junction_seq=taaattattaatataTAcatatattaatatta;read_names=J00121:27:H3GGKBBXX:5:2218:30391:5446,J00121:27:H3GGKBBXX:5:2124:31751:36077,J00121:27:H3GGKBBXX:5:1116:18822:38257,J00121:27:H3GGKBBXX:5:1211:6888:15715,J00121:27:H3GGKBBXX:5:2104:26108:46346,J00121:27:H3GGKBBXX:5:2118:22729:31066,J00121:27:H3GGKBBXX:5:2128:21257:27391,J00121:27:H3GGKBBXX:5:1219:25692:20973,J00121:27:H3GGKBBXX:5:2118:4340:25685,J00121:27:H3GGKBBXX:5:2216:4970:15662,J00121:27:H3GGKBBXX:5:1117:24089:27760,J00121:27:H3GGKBBXX:5:1204:29812:43198,J00121:27:H3GGKBBXX:5:1110:15351:11495,J00121:27:H3GGKBBXX:5:1117:13220:23346,J00121:27:H3GGKBBXX:5:2123:21968:7556,J00121:27:H3GGKBBXX:5:2128:16234:34934,J00121:27:H3GGKBBXX:5:1126:7679:21096,J00121:27:H3GGKBBXX:5:2103:3873:16084,J00121:27:H3GGKBBXX:5:2204:16224:25949;sequence=TATTGTCATCACACATAAATATTTATGATAAGGTGTTTATTCCTAAAATTTAAGGATATTTTAAGATTTTAAAATTATCTTATTCAAGACAATCAGGTTTATTAATATTAAATAAAGTATTCAGCTAATTTGAAAAAAAATCATCTCTACTAAGATAACAACAAGTGACTATGGCATGTTTAATAATAATTAATTGATTTATGAATATTATTTTTCGATAA;start=50809;subtype=IES;support_ref=26;support_variant=19;type=IES;
scaffold51_106_with_IES	MILORD	internal_eliminated_sequence	52168	52212	.	.	.	ID=MILORD.106.52168.52212;Name=MILORD.106.52168.52212;bounded_by_ta=TRUE;common_boundary=Both;end=52212;ies_id=IESPGM.PTET51.1.106.48302;ies_left_dist=0;ies_min_dist=0;ies_right_dist=0;junction_seq=agttgcatttaaagaTAgtagaaataaaaaaa;read_names=J00121:27:H3GGKBBXX:5:1113:9861:11091,J00121:27:H3GGKBBXX:5:2209:6370:37255,J00121:27:H3GGKBBXX:5:1208:4827:39365,J00121:27:H3GGKBBXX:5:2102:3021:17878,J00121:27:H3GGKBBXX:5:2125:27245:19724,J00121:27:H3GGKBBXX:5:2116:9354:5851,J00121:27:H3GGKBBXX:5:1108:28564:32103,J00121:27:H3GGKBBXX:5:1227:24008:15346;sequence=TATAGTATTTGTATTGAATAAATTAATTAAGCATTAATTGAACAA;start=52168;subtype=IES;support_ref=0;support_variant=8;type=IES;
scaffold51_106_with_IES	MILORD	internal_eliminated_sequence	54892	54953	.	.	.	ID=MILORD.106.54892.54953;Name=MILORD.106.54892.54953;bounded_by_ta=TRUE;common_boundary=RIGHT;end=54953;ies_id=IESPGM.PTET51.1.106.50991;ies_left_dist=10;ies_min_dist=0;ies_right_dist=0;junction_seq=aaccctcattttaaaTAtcacttacaataata;read_names=J00121:27:H3GGKBBXX:5:2201:23419:32261;sequence=TACATAGAAATACAGTCACCACAATTCCTCATTTGAATTATCAAAATCCATTAGAATTGCTG;start=54892;subtype=PARTIAL_EXTERNAL;support_ref=7;support_variant=1;type=ALTERNATIVE;
scaffold51_106_with_IES	MILORD	internal_eliminated_sequence	54902	54960	.	.	.	ID=MILORD.106.54902.54960;Name=MILORD.106.54902.54960;bounded_by_ta=TRUE;common_boundary=LEFT;end=54960;ies_id=IESPGM.PTET51.1.106.50991;ies_left_dist=0;ies_min_dist=0;ies_right_dist=-7;junction_seq=ttaaatacatagaaaTAcaataataattatta;read_names=J00121:27:H3GGKBBXX:5:2220:14418:17122;sequence=TACAGTCACCACAATTCCTCATTTGAATTATCAAAATCCATTAGAATTGCTGTATCACT;start=54902;subtype=PARTIAL_EXTERNAL;support_ref=4;support_variant=1;type=ALTERNATIVE;
scaffold51_106_with_IES	MILORD	internal_eliminated_sequence	54902	54953	.	.	.	ID=MILORD.106.54902.54953;Name=MILORD.106.54902.54953;bounded_by_ta=TRUE;common_boundary=Both;end=54953;ies_id=IESPGM.PTET51.1.106.50991;ies_left_dist=0;ies_min_dist=0;ies_right_dist=0;junction_seq=ttaaatacatagaaaTAtcacttacaataata;read_names=J00121:27:H3GGKBBXX:5:1224:13037:42618,J00121:27:H3GGKBBXX:5:2111:24302:13078,J00121:27:H3GGKBBXX:5:2104:9851:24331,J00121:27:H3GGKBBXX:5:2121:27742:18265,J00121:27:H3GGKBBXX:5:2226:22232:8822,J00121:27:H3GGKBBXX:5:1210:4036:16506,J00121:27:H3GGKBBXX:5:1125:4970:30398,J00121:27:H3GGKBBXX:5:2215:25438:40614,J00121:27:H3GGKBBXX:5:1211:19847:39998,J00121:27:H3GGKBBXX:5:2213:6806:11319,J00121:27:H3GGKBBXX:5:1108:30340:3459,J00121:27:H3GGKBBXX:5:1105:15057:34512,J00121:27:H3GGKBBXX:5:1118:18030:23979,J00121:27:H3GGKBBXX:5:2222:13190:23716,J00121:27:H3GGKBBXX:5:2102:29417:34002,J00121:27:H3GGKBBXX:5:1114:3914:10704,J00121:27:H3GGKBBXX:5:2124:8024:35092,J00121:27:H3GGKBBXX:5:1203:16549:17016,J00121:27:H3GGKBBXX:5:1111:9831:1648,J00121:27:H3GGKBBXX:5:1121:7730:15627,J00121:27:H3GGKBBXX:5:1219:23876:20850,J00121:27:H3GGKBBXX:5:1211:23399:12075,J00121:27:H3GGKBBXX:5:1216:11201:7433,J00121:27:H3GGKBBXX:5:2220:11332:10475,J00121:27:H3GGKBBXX:5:2112:28798:33281,J00121:27:H3GGKBBXX:5:2211:24941:39682,J00121:27:H3GGKBBXX:5:1112:22100:27725;sequence=TACAGTCACCACAATTCCTCATTTGAATTATCAAAATCCATTAGAATTGCTG;start=54902;subtype=IES;support_ref=8;support_variant=27;type=IES;
scaffold51_106_with_IES	MILORD	internal_eliminated_sequence	55734	55762	.	.	.	ID=MILORD.106.55734.55762;Name=MILORD.106.55734.55762;bounded_by_ta=TRUE;common_boundary=Both;end=55762;ies_id=IESPGM.PTET51.1.106.51771;ies_left_dist=0;ies_min_dist=0;ies_right_dist=0;junction_seq=tgtttaatcatgatgTAaattcctatttcacc;read_names=J00121:27:H3GGKBBXX:5:2210:4290:24999,J00121:27:H3GGKBBXX:5:2219:25286:32508,J00121:27:H3GGKBBXX:5:2115:12834:33862,J00121:27:H3GGKBBXX:5:1212:6877:6343,J00121:27:H3GGKBBXX:5:1214:21704:9491,J00121:27:H3GGKBBXX:5:2209:14194:12831,J00121:27:H3GGKBBXX:5:1115:20101:11425,J00121:27:H3GGKBBXX:5:1228:22668:7820,J00121:27:H3GGKBBXX:5:2211:26271:2844,J00121:27:H3GGKBBXX:5:1216:22069:24401,J00121:27:H3GGKBBXX:5:2222:8511:3582,J00121:27:H3GGKBBXX:5:2111:15808:43058,J00121:27:H3GGKBBXX:5:2105:26271:36851,J00121:27:H3GGKBBXX:5:1106:27499:3213,J00121:27:H3GGKBBXX:5:2115:29548:46575,J00121:27:H3GGKBBXX:5:1228:4493:41809,J00121:27:H3GGKBBXX:5:2110:7760:23241,J00121:27:H3GGKBBXX:5:2207:11464:16120,J00121:27:H3GGKBBXX:5:1115:14844:8963,J00121:27:H3GGKBBXX:5:1127:12428:21694,J00121:27:H3GGKBBXX:5:2107:16214:21782,J00121:27:H3GGKBBXX:5:2202:17076:45361,J00121:27:H3GGKBBXX:5:2126:32238:1683,J00121:27:H3GGKBBXX:5:1121:27945:25263,J00121:27:H3GGKBBXX:5:2106:21592:24560,J00121:27:H3GGKBBXX:5:1110:14265:48227,J00121:27:H3GGKBBXX:5:1227:7263:16225,J00121:27:H3GGKBBXX:5:1217:22668:9297,J00121:27:H3GGKBBXX:5:2205:30868:4479;sequence=TATATTAGAATTGCATCTCTTTTGTACTG;start=55734;subtype=IES;support_ref=2;support_variant=29;type=IES;
scaffold51_106_with_IES	MILORD	internal_eliminated_sequence	55736	55762	.	.	.	ID=MILORD.106.55736.55762;Name=MILORD.106.55736.55762;bounded_by_ta=TRUE;common_boundary=RIGHT;end=55762;ies_id=IESPGM.PTET51.1.106.51771;ies_left_dist=-2;ies_min_dist=0;ies_right_dist=0;junction_seq=tttaatcatgatgtaTAaattcctatttcacc;read_names=J00121:27:H3GGKBBXX:5:2224:24647:14344,J00121:27:H3GGKBBXX:5:2226:4046:41282;sequence=TATTAGAATTGCATCTCTTTTGTACTG;start=55736;subtype=PARTIAL_INTERNAL;support_ref=0;support_variant=2;type=ALTERNATIVE;
scaffold51_106_with_IES	MILORD	internal_eliminated_sequence	56201	56258	.	.	.	ID=MILORD.106.56201.56258;Name=MILORD.106.56201.56258;bounded_by_ta=TRUE;common_boundary=LEFT;end=56258;ies_id=IESPGM.PTET51.1.106.52209;ies_left_dist=0;ies_min_dist=0;ies_right_dist=-8;junction_seq=ggtttgcatccttggTAaggaatagaatgttg;read_names=J00121:27:H3GGKBBXX:5:2209:22668:35954;sequence=TATAGTTGATTTATATAAGGAAATATATATAATAAATTTGGTATCCAGTATATATCAA;start=56201;subtype=PARTIAL_EXTERNAL;support_ref=4;support_variant=1;type=ALTERNATIVE;
scaffold51_106_with_IES	MILORD	internal_eliminated_sequence	56201	56250	.	.	.	ID=MILORD.106.56201.56250;Name=MILORD.106.56201.56250;bounded_by_ta=TRUE;common_boundary=Both;end=56250;ies_id=IESPGM.PTET51.1.106.52209;ies_left_dist=0;ies_min_dist=0;ies_right_dist=0;junction_seq=ggtttgcatccttggTAtatcaataaggaata;read_names=J00121:27:H3GGKBBXX:5:2113:8329:33897,J00121:27:H3GGKBBXX:5:1202:5030:20234,J00121:27:H3GGKBBXX:5:2109:14560:7310,J00121:27:H3GGKBBXX:5:2209:26443:25896,J00121:27:H3GGKBBXX:5:2210:31730:1648,J00121:27:H3GGKBBXX:5:1105:21927:20779,J00121:27:H3GGKBBXX:5:2209:15534:4145,J00121:27:H3GGKBBXX:5:2106:15503:23856,J00121:27:H3GGKBBXX:5:2122:27499:11196,J00121:27:H3GGKBBXX:5:2218:14641:39594,J00121:27:H3GGKBBXX:5:2207:21542:45326,J00121:27:H3GGKBBXX:5:1205:15919:19162,J00121:27:H3GGKBBXX:5:2214:18812:14607,J00121:27:H3GGKBBXX:5:1226:27803:6308,J00121:27:H3GGKBBXX:5:1214:22820:31716,J00121:27:H3GGKBBXX:5:1220:8846:34758,J00121:27:H3GGKBBXX:5:2225:10480:4215,J00121:27:H3GGKBBXX:5:2212:30756:1191,J00121:27:H3GGKBBXX:5:1113:7121:21711,J00121:27:H3GGKBBXX:5:1112:15716:20814,J00121:27:H3GGKBBXX:5:1209:19289:43849;sequence=TATAGTTGATTTATATAAGGAAATATATATAATAAATTTGGTATCCAGTA;start=56201;subtype=IES;support_ref=8;support_variant=21;type=IES;
scaffold51_106_with_IES	MILORD	internal_eliminated_sequence	56201	56252	.	.	.	ID=MILORD.106.56201.56252;Name=MILORD.106.56201.56252;bounded_by_ta=TRUE;common_boundary=LEFT;end=56252;ies_id=IESPGM.PTET51.1.106.52209;ies_left_dist=0;ies_min_dist=0;ies_right_dist=-2;junction_seq=ggtttgcatccttggTAtcaataaggaataga;read_names=J00121:27:H3GGKBBXX:5:1223:11170:20392;sequence=TATAGTTGATTTATATAAGGAAATATATATAATAAATTTGGTATCCAGTATA;start=56201;subtype=PARTIAL_EXTERNAL;support_ref=4;support_variant=1;type=ALTERNATIVE;
scaffold51_106_with_IES	MILORD	internal_eliminated_sequence	56214	56252	.	.	.	ID=MILORD.106.56214.56252;Name=MILORD.106.56214.56252;bounded_by_ta=TRUE;common_boundary=None;end=56252;ies_id=IESPGM.PTET51.1.106.52209;ies_left_dist=-13;ies_min_dist=2;ies_right_dist=-2;junction_seq=ggtatagttgatttaTAtcaataaggaataga;read_names=J00121:27:H3GGKBBXX:5:1125:16285:10053,J00121:27:H3GGKBBXX:5:2110:29985:29430;sequence=TATAAGGAAATATATATAATAAATTTGGTATCCAGTATA;start=56214;subtype=OVERLAPPING;support_ref=2;support_variant=2;type=ALTERNATIVE;
scaffold51_106_with_IES	MILORD	internal_eliminated_sequence	56214	56258	.	.	.	ID=MILORD.106.56214.56258;Name=MILORD.106.56214.56258;bounded_by_ta=TRUE;common_boundary=None;end=56258;ies_id=IESPGM.PTET51.1.106.52209;ies_left_dist=-13;ies_min_dist=8;ies_right_dist=-8;junction_seq=ggtatagttgatttaTAaggaatagaatgttg;read_names=J00121:27:H3GGKBBXX:5:2101:13281:45854;sequence=TATAAGGAAATATATATAATAAATTTGGTATCCAGTATATATCAA;start=56214;subtype=OVERLAPPING;support_ref=1;support_variant=1;type=ALTERNATIVE;
scaffold51_106_with_IES	MILORD	internal_eliminated_sequence	57181	57247	.	.	.	ID=MILORD.106.57181.57247;Name=MILORD.106.57181.57247;bounded_by_ta=TRUE;common_boundary=Both;end=57247;ies_id=IESPGM.PTET51.1.106.53139;ies_left_dist=0;ies_min_dist=0;ies_right_dist=0;junction_seq=ttgaaccagaatatcTAtctttgaagctcaaa;read_names=J00121:27:H3GGKBBXX:5:2203:31649:20674,J00121:27:H3GGKBBXX:5:2219:25986:32209,J00121:27:H3GGKBBXX:5:1227:3904:40297,J00121:27:H3GGKBBXX:5:2212:4848:5921,J00121:27:H3GGKBBXX:5:2212:13332:6624,J00121:27:H3GGKBBXX:5:1126:24860:8875,J00121:27:H3GGKBBXX:5:2206:21785:5376,J00121:27:H3GGKBBXX:5:2205:1905:43198;sequence=TACAGAACATACAAAACAATATTTGACAATTCACTACAATTCCAATAAAAATAACCTATTTTTAGTG;start=57181;subtype=IES;support_ref=4;support_variant=8;type=IES;
scaffold51_106_with_IES	MILORD	internal_eliminated_sequence	58382	58409	.	.	.	ID=MILORD.106.58382.58409;Name=MILORD.106.58382.58409;bounded_by_ta=TRUE;common_boundary=None;end=58409;ies_id=IESPGM.PTET51.1.106.54848;ies_left_dist=575;ies_min_dist=575;ies_right_dist=575;junction_seq=tagacattatttataTAgaggaaggattggct;read_names=J00121:27:H3GGKBBXX:5:1116:6522:41387,J00121:27:H3GGKBBXX:5:1219:4411:41950,J00121:27:H3GGKBBXX:5:2107:9120:9913;sequence=TATAATCAATATCAATAGAGTTTAATTA;start=58382;subtype=MAC;support_ref=234;support_variant=3;type=CRYPTIC;
scaffold51_106_with_IES	MILORD	internal_eliminated_sequence	58957	58984	.	.	.	ID=MILORD.106.58957.58984;Name=MILORD.106.58957.58984;bounded_by_ta=TRUE;common_boundary=Both;end=58984;ies_id=IESPGM.PTET51.1.106.54848;ies_left_dist=0;ies_min_dist=0;ies_right_dist=0;junction_seq=caatgccaacagtagTAatctcaaaaaataaa;read_names=J00121:27:H3GGKBBXX:5:2228:29650:32191,J00121:27:H3GGKBBXX:5:1122:16072:26670,J00121:27:H3GGKBBXX:5:2212:19289:29747,J00121:27:H3GGKBBXX:5:2115:15869:2510,J00121:27:H3GGKBBXX:5:1106:18974:10774,J00121:27:H3GGKBBXX:5:1105:31375:22696,J00121:27:H3GGKBBXX:5:1110:17929:18247,J00121:27:H3GGKBBXX:5:1206:19228:45924,J00121:27:H3GGKBBXX:5:2118:21927:33299,J00121:27:H3GGKBBXX:5:2202:21044:29870,J00121:27:H3GGKBBXX:5:2122:29599:8928,J00121:27:H3GGKBBXX:5:1205:4970:7257,J00121:27:H3GGKBBXX:5:2224:27042:36921,J00121:27:H3GGKBBXX:5:2216:18903:24964,J00121:27:H3GGKBBXX:5:1128:20192:31804,J00121:27:H3GGKBBXX:5:2204:7507:28991,J00121:27:H3GGKBBXX:5:1204:29224:19003,J00121:27:H3GGKBBXX:5:2224:12114:47841,J00121:27:H3GGKBBXX:5:1115:16579:38170,J00121:27:H3GGKBBXX:5:2118:16599:28428,J00121:27:H3GGKBBXX:5:2116:9962:19531,J00121:27:H3GGKBBXX:5:1127:2311:48227,J00121:27:H3GGKBBXX:5:2225:17584:40789,J00121:27:H3GGKBBXX:5:2101:26727:28850;sequence=TATTATGAAGTTCTATGTTATTATACTA;start=58957;subtype=IES;support_ref=0;support_variant=24;type=IES;
scaffold51_106_with_IES	MILORD	internal_eliminated_sequence	59615	59641	.	.	.	ID=MILORD.106.59615.59641;Name=MILORD.106.59615.59641;bounded_by_ta=TRUE;common_boundary=Both;end=59641;ies_id=IESPGM.PTET51.1.106.55478;ies_left_dist=0;ies_min_dist=0;ies_right_dist=0;junction_seq=gcttccatctaaagtTAcataagcgaaaaagc;read_names=J00121:27:H3GGKBBXX:5:1123:16934:10827,J00121:27:H3GGKBBXX:5:1104:23449:45889,J00121:27:H3GGKBBXX:5:2205:17158:37449,J00121:27:H3GGKBBXX:5:2228:23794:16805,J00121:27:H3GGKBBXX:5:1201:24028:5991,J00121:27:H3GGKBBXX:5:1116:13464:4145,J00121:27:H3GGKBBXX:5:1208:7060:34512,J00121:27:H3GGKBBXX:5:2225:20172:12181,J00121:27:H3GGKBBXX:5:2110:23115:44324,J00121:27:H3GGKBBXX:5:1119:9404:47858,J00121:27:H3GGKBBXX:5:2204:29589:4163,J00121:27:H3GGKBBXX:5:1126:29477:21834,J00121:27:H3GGKBBXX:5:1105:11373:41423,J00121:27:H3GGKBBXX:5:2101:13230:35673,J00121:27:H3GGKBBXX:5:2112:20892:36183,J00121:27:H3GGKBBXX:5:1212:19065:43181,J00121:27:H3GGKBBXX:5:1107:21521:39523,J00121:27:H3GGKBBXX:5:1213:24413:17526,J00121:27:H3GGKBBXX:5:2227:18558:2176,J00121:27:H3GGKBBXX:5:2222:4594:48808,J00121:27:H3GGKBBXX:5:2115:21450:16964,J00121:27:H3GGKBBXX:5:1115:5913:15856,J00121:27:H3GGKBBXX:5:1121:9232:44992,J00121:27:H3GGKBBXX:5:2102:15808:4514,J00121:27:H3GGKBBXX:5:2109:8663:15592,J00121:27:H3GGKBBXX:5:2106:26788:21535,J00121:27:H3GGKBBXX:5:2122:11292:20076,J00121:27:H3GGKBBXX:5:2109:22221:9965,J00121:27:H3GGKBBXX:5:2210:9161:4848;sequence=TATACACAAATATCTTAATCTCATTCA;start=59615;subtype=IES;support_ref=93;support_variant=29;type=IES;
scaffold51_106_with_IES	MILORD	internal_eliminated_sequence	59683	59710	.	.	.	ID=MILORD.106.59683.59710;Name=MILORD.106.59683.59710;bounded_by_ta=TRUE;common_boundary=None;end=59710;ies_id=IESPGM.PTET51.1.106.55478;ies_left_dist=-68;ies_min_dist=68;ies_right_dist=-69;junction_seq=aactacagcatagacTAtgtgtgctgccagag;read_names=J00121:27:H3GGKBBXX:5:1119:19613:44447;sequence=TATCAATTAAACAAATCCATTCATAAGT;start=59683;subtype=MAC;support_ref=49;support_variant=1;type=CRYPTIC;
scaffold51_106_with_IES	MILORD	internal_eliminated_sequence	60028	60082	.	.	.	ID=MILORD.106.60028.60082;Name=MILORD.106.60028.60082;bounded_by_ta=TRUE;common_boundary=RIGHT;end=60082;ies_id=IESPGM.PTET51.1.106.55870;ies_left_dist=6;ies_min_dist=0;ies_right_dist=0;junction_seq=cgtttagggtttgtgTAccacaagaatcaccc;read_names=J00121:27:H3GGKBBXX:5:2203:16853:4321,J00121:27:H3GGKBBXX:5:2125:20983:25509;sequence=TAATAGTATTGTTAAAGATCTAATTTAATTGAATTTATTCTTACTGATTCCTCAA;start=60028;subtype=PARTIAL_EXTERNAL;support_ref=8;support_variant=2;type=ALTERNATIVE;
scaffold51_106_with_IES	MILORD	internal_eliminated_sequence	60034	60082	.	.	.	ID=MILORD.106.60034.60082;Name=MILORD.106.60034.60082;bounded_by_ta=TRUE;common_boundary=Both;end=60082;ies_id=IESPGM.PTET51.1.106.55870;ies_left_dist=0;ies_min_dist=0;ies_right_dist=0;junction_seq=gggtttgtgtaatagTAccacaagaatcaccc;read_names=J00121:27:H3GGKBBXX:5:1212:19177:3987,J00121:27:H3GGKBBXX:5:1205:24434:17983,J00121:27:H3GGKBBXX:5:2201:6867:43005,J00121:27:H3GGKBBXX:5:1208:29782:13183,J00121:27:H3GGKBBXX:5:1114:12256:47805,J00121:27:H3GGKBBXX:5:2119:27732:13816,J00121:27:H3GGKBBXX:5:2212:30259:4866,J00121:27:H3GGKBBXX:5:1217:5994:43216,J00121:27:H3GGKBBXX:5:2214:23480:19179,J00121:27:H3GGKBBXX:5:1219:14580:20111,J00121:27:H3GGKBBXX:5:2110:28452:35497,J00121:27:H3GGKBBXX:5:2223:24728:31294,J00121:27:H3GGKBBXX:5:1221:19207:42407,J00121:27:H3GGKBBXX:5:1214:28128:27830,J00121:27:H3GGKBBXX:5:1225:14245:18546,J00121:27:H3GGKBBXX:5:1117:15371:42618,J00121:27:H3GGKBBXX:5:2113:11302:17632,J00121:27:H3GGKBBXX:5:1217:13321:48034,J00121:27:H3GGKBBXX:5:2120:20983:7222,J00121:27:H3GGKBBXX:5:2118:16102:35690,J00121:27:H3GGKBBXX:5:1228:26869:33598,J00121:27:H3GGKBBXX:5:1127:28838:40666,J00121:27:H3GGKBBXX:5:1220:3376:2176,J00121:27:H3GGKBBXX:5:1218:8998:34952,J00121:27:H3GGKBBXX:5:1225:11596:32842,J00121:27:H3GGKBBXX:5:2210:4361:35532,J00121:27:H3GGKBBXX:5:1215:23409:13218,J00121:27:H3GGKBBXX:5:1128:11129:10264,J00121:27:H3GGKBBXX:5:2118:5883:27127,J00121:27:H3GGKBBXX:5:1212:26169:3301,J00121:27:H3GGKBBXX:5:1103:13108:42741,J00121:27:H3GGKBBXX:5:2214:28097:11706,J00121:27:H3GGKBBXX:5:2228:29680:30169,J00121:27:H3GGKBBXX:5:2102:25388:12814,J00121:27:H3GGKBBXX:5:1116:6583:35550,J00121:27:H3GGKBBXX:5:1220:20943:21606,J00121:27:H3GGKBBXX:5:1103:23520:4620,J00121:27:H3GGKBBXX:5:1212:4381:38345,J00121:27:H3GGKBBXX:5:1219:16224:17192,J00121:27:H3GGKBBXX:5:2123:18639:1543,J00121:27:H3GGKBBXX:5:1111:12804:40033,J00121:27:H3GGKBBXX:5:2218:15859:16700,J00121:27:H3GGKBBXX:5:1217:24302:23382,J00121:27:H3GGKBBXX:5:1116:12763:44851,J00121:27:H3GGKBBXX:5:1213:10318:42829,J00121:27:H3GGKBBXX:5:2115:29518:46698,J00121:27:H3GGKBBXX:5:1108:14905:10581,J00121:27:H3GGKBBXX:5:2208:6005:40385,J00121:27:H3GGKBBXX:5:1221:30208:35409,J00121:27:H3GGKBBXX:5:2221:25976:48579,J00121:27:H3GGKBBXX:5:2203:6177:28833,J00121:27:H3GGKBBXX:5:1226:31507:43497,J00121:27:H3GGKBBXX:5:2225:18213:31189,J00121:27:H3GGKBBXX:5:2223:8095:8559,J00121:27:H3GGKBBXX:5:2117:16336:9051,J00121:27:H3GGKBBXX:5:2214:9709:5763,J00121:27:H3GGKBBXX:5:1123:12479:32121,J00121:27:H3GGKBBXX:5:2228:23642:28076,J00121:27:H3GGKBBXX:5:1216:24657:8875,J00121:27:H3GGKBBXX:5:1228:26819:7802,J00121:27:H3GGKBBXX:5:2213:7557:18001;sequence=TATTGTTAAAGATCTAATTTAATTGAATTTATTCTTACTGATTCCTCAA;start=60034;subtype=IES;support_ref=2;support_variant=61;type=IES;
scaffold51_106_with_IES	MILORD	internal_eliminated_sequence	63699	63759	.	.	.	ID=MILORD.106.63699.63759;Name=MILORD.106.63699.63759;bounded_by_ta=TRUE;common_boundary=RIGHT;end=63759;ies_id=IESPGM.PTET51.1.106.59488;ies_left_dist=2;ies_min_dist=0;ies_right_dist=0;junction_seq=aattagaatttagagTAattaaaaggtgttga;read_names=J00121:27:H3GGKBBXX:5:1124:16224:1965;sequence=TATACAGTAAATTTGAACAATTTTTGGGATTCAAAATTAAATTTCAAGAAGAAGTGAGCTG;start=63699;subtype=PARTIAL_EXTERNAL;support_ref=2;support_variant=1;type=ALTERNATIVE;
scaffold51_106_with_IES	MILORD	internal_eliminated_sequence	63701	63759	.	.	.	ID=MILORD.106.63701.63759;Name=MILORD.106.63701.63759;bounded_by_ta=TRUE;common_boundary=Both;end=63759;ies_id=IESPGM.PTET51.1.106.59488;ies_left_dist=0;ies_min_dist=0;ies_right_dist=0;junction_seq=ttagaatttagagtaTAattaaaaggtgttga;read_names=J00121:27:H3GGKBBXX:5:1122:27620:22344,J00121:27:H3GGKBBXX:5:2110:19441:12532,J00121:27:H3GGKBBXX:5:2220:10064:14994,J00121:27:H3GGKBBXX:5:1215:12571:45326,J00121:27:H3GGKBBXX:5:2102:9557:8629,J00121:27:H3GGKBBXX:5:1106:15138:3776,J00121:27:H3GGKBBXX:5:1127:7263:5394,J00121:27:H3GGKBBXX:5:1114:15990:23716,J00121:27:H3GGKBBXX:5:2208:31335:47594,J00121:27:H3GGKBBXX:5:1107:23764:38521,J00121:27:H3GGKBBXX:5:2212:26545:26353,J00121:27:H3GGKBBXX:5:2113:12337:5358,J00121:27:H3GGKBBXX:5:1204:26108:9737,J00121:27:H3GGKBBXX:5:1120:21714:41862,J00121:27:H3GGKBBXX:5:1219:7009:15610,J00121:27:H3GGKBBXX:5:2104:13677:3705,J00121:27:H3GGKBBXX:5:2227:2646:39559,J00121:27:H3GGKBBXX:5:2118:5994:45185,J00121:27:H3GGKBBXX:5:2107:10987:9842,J00121:27:H3GGKBBXX:5:2109:21958:10493,J00121:27:H3GGKBBXX:5:1222:19187:26863,J00121:27:H3GGKBBXX:5:1215:9354:2861,J00121:27:H3GGKBBXX:5:2119:15514:42196,J00121:27:H3GGKBBXX:5:2110:19147:48245,J00121:27:H3GGKBBXX:5:1207:14935:38556,J00121:27:H3GGKBBXX:5:1112:17878:43550,J00121:27:H3GGKBBXX:5:1125:5974:41880;sequence=TACAGTAAATTTGAACAATTTTTGGGATTCAAAATTAAATTTCAAGAAGAAGTGAGCTG;start=63701;subtype=IES;support_ref=0;support_variant=27;type=IES;
scaffold51_106_with_IES	MILORD	internal_eliminated_sequence	63706	63759	.	.	.	ID=MILORD.106.63706.63759;Name=MILORD.106.63706.63759;bounded_by_ta=TRUE;common_boundary=RIGHT;end=63759;ies_id=IESPGM.PTET51.1.106.59488;ies_left_dist=-5;ies_min_dist=0;ies_right_dist=0;junction_seq=atttagagtatacagTAattaaaaggtgttga;read_names=J00121:27:H3GGKBBXX:5:2205:11485:9825,J00121:27:H3GGKBBXX:5:1219:14631:12216;sequence=TAAATTTGAACAATTTTTGGGATTCAAAATTAAATTTCAAGAAGAAGTGAGCTG;start=63706;subtype=PARTIAL_INTERNAL;support_ref=0;support_variant=2;type=ALTERNATIVE;
scaffold51_106_with_IES	MILORD	internal_eliminated_sequence	64665	64720	.	.	.	ID=MILORD.106.64665.64720;Name=MILORD.106.64665.64720;bounded_by_ta=TRUE;common_boundary=RIGHT;end=64720;ies_id=IESPGM.PTET51.1.106.60401;ies_left_dist=8;ies_min_dist=0;ies_right_dist=0;junction_seq=tttcttttgaattgcTAtcatcttctgagtca;read_names=J00121:27:H3GGKBBXX:5:2221:18690:43339;sequence=TATAAAGGTATTATGAATTGATTGAGACTAAGTAAATTGTAAGACAGAATCCACAA;start=64665;subtype=PARTIAL_EXTERNAL;support_ref=13;support_variant=1;type=ALTERNATIVE;
scaffold51_106_with_IES	MILORD	internal_eliminated_sequence	64667	64720	.	.	.	ID=MILORD.106.64667.64720;Name=MILORD.106.64667.64720;bounded_by_ta=TRUE;common_boundary=RIGHT;end=64720;ies_id=IESPGM.PTET51.1.106.60401;ies_left_dist=6;ies_min_dist=0;ies_right_dist=0;junction_seq=tcttttgaattgctaTAtcatcttctgagtca;read_names=J00121:27:H3GGKBBXX:5:1214:12794:47260;sequence=TAAAGGTATTATGAATTGATTGAGACTAAGTAAATTGTAAGACAGAATCCACAA;start=64667;subtype=PARTIAL_EXTERNAL;support_ref=12;support_variant=1;type=ALTERNATIVE;
scaffold51_106_with_IES	MILORD	internal_eliminated_sequence	64673	64720	.	.	.	ID=MILORD.106.64673.64720;Name=MILORD.106.64673.64720;bounded_by_ta=TRUE;common_boundary=Both;end=64720;ies_id=IESPGM.PTET51.1.106.60401;ies_left_dist=0;ies_min_dist=0;ies_right_dist=0;junction_seq=gaattgctataaaggTAtcatcttctgagtca;read_names=J00121:27:H3GGKBBXX:5:2123:31274:19918,J00121:27:H3GGKBBXX:5:2216:29630:29307,J00121:27:H3GGKBBXX:5:1124:16995:4884,J00121:27:H3GGKBBXX:5:2217:14072:7486,J00121:27:H3GGKBBXX:5:1126:32603:24015,J00121:27:H3GGKBBXX:5:1108:24718:26248,J00121:27:H3GGKBBXX:5:2103:3447:33246,J00121:27:H3GGKBBXX:5:2205:24038:29149,J00121:27:H3GGKBBXX:5:2221:20983:30046,J00121:27:H3GGKBBXX:5:2219:21125:47137,J00121:27:H3GGKBBXX:5:2221:20892:30239,J00121:27:H3GGKBBXX:5:2223:17015:42126,J00121:27:H3GGKBBXX:5:2116:5162:23944,J00121:27:H3GGKBBXX:5:2224:31365:33615,J00121:27:H3GGKBBXX:5:2225:15108:1261,J00121:27:H3GGKBBXX:5:2204:14407:23364,J00121:27:H3GGKBBXX:5:2202:21714:20164,J00121:27:H3GGKBBXX:5:2224:12236:17878,J00121:27:H3GGKBBXX:5:2119:7973:35532,J00121:27:H3GGKBBXX:5:1221:21471:2334,J00121:27:H3GGKBBXX:5:2120:17837:14607,J00121:27:H3GGKBBXX:5:1102:25672:21571,J00121:27:H3GGKBBXX:5:1106:24779:3530,J00121:27:H3GGKBBXX:5:2210:29518:46979,J00121:27:H3GGKBBXX:5:1124:21927:15926,J00121:27:H3GGKBBXX:5:1205:25733:15557,J00121:27:H3GGKBBXX:5:2220:21917:21149,J00121:27:H3GGKBBXX:5:1114:6766:32701,J00121:27:H3GGKBBXX:5:2216:23419:30362,J00121:27:H3GGKBBXX:5:2116:23338:15170,J00121:27:H3GGKBBXX:5:2119:27519:15733,J00121:27:H3GGKBBXX:5:1123:14275:41493,J00121:27:H3GGKBBXX:5:1115:24799:23821,J00121:27:H3GGKBBXX:5:2104:12824:36270,J00121:27:H3GGKBBXX:5:2116:17127:20164,J00121:27:H3GGKBBXX:5:2226:7344:37501,J00121:27:H3GGKBBXX:5:1203:20679:31523,J00121:27:H3GGKBBXX:5:1220:7902:9350,J00121:27:H3GGKBBXX:5:1122:5436:33809,J00121:27:H3GGKBBXX:5:1112:23378:26775;sequence=TATTATGAATTGATTGAGACTAAGTAAATTGTAAGACAGAATCCACAA;start=64673;subtype=IES;support_ref=8;support_variant=40;type=IES;
scaffold51_106_with_IES	MILORD	internal_eliminated_sequence	65613	65670	.	.	.	ID=MILORD.106.65613.65670;Name=MILORD.106.65613.65670;bounded_by_ta=TRUE;common_boundary=RIGHT;end=65670;ies_id=IESPGM.PTET51.1.106.61273;ies_left_dist=8;ies_min_dist=0;ies_right_dist=0;junction_seq=catttccttagcaatTActtggaaaattatta;read_names=J00121:27:H3GGKBBXX:5:2119:20618:35532;sequence=TATACTAATACAGTTAGAATCTATGAAAAATAGTATTAAATTCATTGAAAATGCTCTG;start=65613;subtype=PARTIAL_EXTERNAL;support_ref=0;support_variant=1;type=ALTERNATIVE;
scaffold51_106_with_IES	MILORD	internal_eliminated_sequence	67390	67418	.	.	.	ID=MILORD.106.67390.67418;Name=MILORD.106.67390.67418;bounded_by_ta=TRUE;common_boundary=Both;end=67418;ies_id=IESPGM.PTET51.1.106.62992;ies_left_dist=0;ies_min_dist=0;ies_right_dist=0;junction_seq=ttgatcagttcaaggTAtatagtcacctcaat;read_names=J00121:27:H3GGKBBXX:5:2205:18812:14959,J00121:27:H3GGKBBXX:5:2206:25855:35954,J00121:27:H3GGKBBXX:5:1120:1550:23311,J00121:27:H3GGKBBXX:5:1117:6157:27109,J00121:27:H3GGKBBXX:5:1222:17543:10264,J00121:27:H3GGKBBXX:5:1228:21278:27602,J00121:27:H3GGKBBXX:5:2213:29305:44007,J00121:27:H3GGKBBXX:5:2208:26808:26916,J00121:27:H3GGKBBXX:5:2115:27529:16454,J00121:27:H3GGKBBXX:5:1107:16254:26494,J00121:27:H3GGKBBXX:5:1106:2859:40139,J00121:27:H3GGKBBXX:5:2124:29132:42442,J00121:27:H3GGKBBXX:5:1225:6208:12884,J00121:27:H3GGKBBXX:5:2228:9222:8541,J00121:27:H3GGKBBXX:5:1114:29000:9121,J00121:27:H3GGKBBXX:5:1214:26687:14432,J00121:27:H3GGKBBXX:5:1119:29346:24982,J00121:27:H3GGKBBXX:5:1101:9333:40315,J00121:27:H3GGKBBXX:5:2116:8653:10721,J00121:27:H3GGKBBXX:5:1218:14367:15522,J00121:27:H3GGKBBXX:5:1128:5030:18863,J00121:27:H3GGKBBXX:5:1127:20780:21922,J00121:27:H3GGKBBXX:5:2217:13311:1771,J00121:27:H3GGKBBXX:5:1101:2463:29114,J00121:27:H3GGKBBXX:5:1219:27783:22801,J00121:27:H3GGKBBXX:5:1127:27468:19654,J00121:27:H3GGKBBXX:5:2126:15108:15891,J00121:27:H3GGKBBXX:5:2120:5071:18441,J00121:27:H3GGKBBXX:5:2120:12124:41282,J00121:27:H3GGKBBXX:5:1218:7811:13236,J00121:27:H3GGKBBXX:5:1223:25753:21395,J00121:27:H3GGKBBXX:5:1228:5984:30398,J00121:27:H3GGKBBXX:5:1209:23125:34741,J00121:27:H3GGKBBXX:5:2228:19065:5411,J00121:27:H3GGKBBXX:5:2218:22495:8893,J00121:27:H3GGKBBXX:5:1221:10815:15557,J00121:27:H3GGKBBXX:5:2203:7588:17456,J00121:27:H3GGKBBXX:5:1102:21065:3002,J00121:27:H3GGKBBXX:5:1227:16264:44728,J00121:27:H3GGKBBXX:5:2110:24353:20656,J00121:27:H3GGKBBXX:5:2111:6685:16243,J00121:27:H3GGKBBXX:5:1213:15544:26916,J00121:27:H3GGKBBXX:5:2120:6208:2897;sequence=TATGATGGAATCGTATTGCCATTTCACTA;start=67390;subtype=IES;support_ref=6;support_variant=43;type=IES;
scaffold51_106_with_IES	MILORD	internal_eliminated_sequence	67884	67941	.	.	.	ID=MILORD.106.67884.67941;Name=MILORD.106.67884.67941;bounded_by_ta=TRUE;common_boundary=LEFT;end=67941;ies_id=IESPGM.PTET51.1.106.63457;ies_left_dist=0;ies_min_dist=0;ies_right_dist=10;junction_seq=gtcattcctggattgTAattaactgtaatcgt;read_names=J00121:27:H3GGKBBXX:5:1102:9130:47313;sequence=TACACTTTGTTATTTAGAGATTCATTAATTTCATAATATAATCTAATCAAATTTAAAC;start=67884;subtype=PARTIAL_INTERNAL;support_ref=1;support_variant=1;type=ALTERNATIVE;
scaffold51_106_with_IES	MILORD	internal_eliminated_sequence	67884	67951	.	.	.	ID=MILORD.106.67884.67951;Name=MILORD.106.67884.67951;bounded_by_ta=TRUE;common_boundary=Both;end=67951;ies_id=IESPGM.PTET51.1.106.63457;ies_left_dist=0;ies_min_dist=0;ies_right_dist=0;junction_seq=gtcattcctggattgTAatcgtatttggtatt;read_names=J00121:27:H3GGKBBXX:5:2109:20933:33334,J00121:27:H3GGKBBXX:5:2218:20334:37853,J00121:27:H3GGKBBXX:5:1118:24728:18986,J00121:27:H3GGKBBXX:5:1216:25073:23733,J00121:27:H3GGKBBXX:5:2124:27296:47911,J00121:27:H3GGKBBXX:5:1223:27894:5411,J00121:27:H3GGKBBXX:5:1116:18599:47647,J00121:27:H3GGKBBXX:5:2219:5528:43111,J00121:27:H3GGKBBXX:5:1201:9171:4057,J00121:27:H3GGKBBXX:5:2228:24018:11354,J00121:27:H3GGKBBXX:5:2215:26595:35972,J00121:27:H3GGKBBXX:5:1220:6593:3916,J00121:27:H3GGKBBXX:5:1102:30046:10229,J00121:27:H3GGKBBXX:5:2224:9191:45062,J00121:27:H3GGKBBXX:5:1203:19593:46733,J00121:27:H3GGKBBXX:5:2218:19766:33563,J00121:27:H3GGKBBXX:5:2211:19776:44904,J00121:27:H3GGKBBXX:5:2201:30797:42126,J00121:27:H3GGKBBXX:5:1113:16336:23681,J00121:27:H3GGKBBXX:5:1210:28138:30943,J00121:27:H3GGKBBXX:5:2119:16214:34864,J00121:27:H3GGKBBXX:5:2117:27793:13289,J00121:27:H3GGKBBXX:5:1108:13667:18951,J00121:27:H3GGKBBXX:5:1107:19837:16805,J00121:27:H3GGKBBXX:5:1115:16315:15170,J00121:27:H3GGKBBXX:5:2227:5294:17772,J00121:27:H3GGKBBXX:5:2228:11728:47278,J00121:27:H3GGKBBXX:5:1116:22638:42337,J00121:27:H3GGKBBXX:5:1210:14062:22942,J00121:27:H3GGKBBXX:5:2114:29498:40367,J00121:27:H3GGKBBXX:5:1221:25083:15698,J00121:27:H3GGKBBXX:5:2217:16082:30063,J00121:27:H3GGKBBXX:5:2120:19867:11759,J00121:27:H3GGKBBXX:5:1113:12530:28200,J00121:27:H3GGKBBXX:5:2226:26159:5851,J00121:27:H3GGKBBXX:5:1103:15676:40262,J00121:27:H3GGKBBXX:5:2218:19695:40543,J00121:27:H3GGKBBXX:5:2218:29092:3899,J00121:27:H3GGKBBXX:5:1105:5304:2176,J00121:27:H3GGKBBXX:5:1201:26808:37009,J00121:27:H3GGKBBXX:5:2213:24708:2352,J00121:27:H3GGKBBXX:5:2219:13961:29272,J00121:27:H3GGKBBXX:5:1224:14752:3565,J00121:27:H3GGKBBXX:5:2216:5670:20498,J00121:27:H3GGKBBXX:5:2214:16965:32121,J00121:27:H3GGKBBXX:5:1214:10602:32701,J00121:27:H3GGKBBXX:5:1219:28006:39189,J00121:27:H3GGKBBXX:5:1210:18030:43005,J00121:27:H3GGKBBXX:5:1119:12246:10475;sequence=TACACTTTGTTATTTAGAGATTCATTAATTTCATAATATAATCTAATCAAATTTAAACTAATTAACTG;start=67884;subtype=IES;support_ref=2;support_variant=49;type=IES;
scaffold51_106_with_IES	MILORD	internal_eliminated_sequence	67894	67951	.	.	.	ID=MILORD.106.67894.67951;Name=MILORD.106.67894.67951;bounded_by_ta=TRUE;common_boundary=RIGHT;end=67951;ies_id=IESPGM.PTET51.1.106.63457;ies_left_dist=-10;ies_min_dist=0;ies_right_dist=0;junction_seq=gattgtacactttgtTAatcgtatttggtatt;read_names=J00121:27:H3GGKBBXX:5:2203:6725:47120,J00121:27:H3GGKBBXX:5:1124:10896:12040;sequence=TATTTAGAGATTCATTAATTTCATAATATAATCTAATCAAATTTAAACTAATTAACTG;start=67894;subtype=PARTIAL_INTERNAL;support_ref=0;support_variant=2;type=ALTERNATIVE;
scaffold51_106_with_IES	MILORD	internal_eliminated_sequence	68244	68309	.	.	.	ID=MILORD.106.68244.68309;Name=MILORD.106.68244.68309;bounded_by_ta=TRUE;common_boundary=Both;end=68309;ies_id=IESPGM.PTET51.1.106.63749;ies_left_dist=0;ies_min_dist=0;ies_right_dist=0;junction_seq=catgaacaaacctttTAttggtgcaacacaat;read_names=J00121:27:H3GGKBBXX:5:2212:4898:34248,J00121:27:H3GGKBBXX:5:1225:21024:45625,J00121:27:H3GGKBBXX:5:1126:10754:33176,J00121:27:H3GGKBBXX:5:1121:14316:13148,J00121:27:H3GGKBBXX:5:1221:17878:18863,J00121:27:H3GGKBBXX:5:1112:1489:23135,J00121:27:H3GGKBBXX:5:2213:26839:38363,J00121:27:H3GGKBBXX:5:1223:21065:36270,J00121:27:H3GGKBBXX:5:2203:15524:33844,J00121:27:H3GGKBBXX:5:1116:20791:8893,J00121:27:H3GGKBBXX:5:1106:17391:19742,J00121:27:H3GGKBBXX:5:1202:3072:13535,J00121:27:H3GGKBBXX:5:2222:24921:28639,J00121:27:H3GGKBBXX:5:1128:19431:1191,J00121:27:H3GGKBBXX:5:1216:17624:37835,J00121:27:H3GGKBBXX:5:2208:22912:42987,J00121:27:H3GGKBBXX:5:2121:18396:48386,J00121:27:H3GGKBBXX:5:2219:22475:3055,J00121:27:H3GGKBBXX:5:1106:17320:19584,J00121:27:H3GGKBBXX:5:2204:20689:29571;sequence=TATAGATGATAGATTCAGAATAATATCTTATATTATTTATACACAAAAATTATATGAAATATACTG;start=68244;subtype=IES;support_ref=54;support_variant=20;type=IES;
scaffold51_106_with_IES	MILORD	internal_eliminated_sequence	69116	69142	.	.	.	ID=MILORD.106.69116.69142;Name=MILORD.106.69116.69142;bounded_by_ta=TRUE;common_boundary=Both;end=69142;ies_id=IESPGM.PTET51.1.106.64555;ies_left_dist=0;ies_min_dist=0;ies_right_dist=0;junction_seq=tttgagtctatatgaTAagacaaacaatccat;read_names=J00121:27:H3GGKBBXX:5:2202:21907:3793,J00121:27:H3GGKBBXX:5:2109:30350:6114,J00121:27:H3GGKBBXX:5:2118:2747:38433,J00121:27:H3GGKBBXX:5:2128:14306:10598,J00121:27:H3GGKBBXX:5:2202:21775:3846,J00121:27:H3GGKBBXX:5:1222:19583:39049,J00121:27:H3GGKBBXX:5:1110:32055:40438,J00121:27:H3GGKBBXX:5:2104:19948:19847,J00121:27:H3GGKBBXX:5:2111:17239:17931,J00121:27:H3GGKBBXX:5:2215:22049:25034,J00121:27:H3GGKBBXX:5:1114:11606:6378,J00121:27:H3GGKBBXX:5:1224:27154:45168,J00121:27:H3GGKBBXX:5:1120:26433:19302,J00121:27:H3GGKBBXX:5:1215:21816:18441,J00121:27:H3GGKBBXX:5:2206:20040:13711,J00121:27:H3GGKBBXX:5:1104:30939:33334,J00121:27:H3GGKBBXX:5:1123:31000:5692,J00121:27:H3GGKBBXX:5:2221:14854:35708,J00121:27:H3GGKBBXX:5:1214:7131:20674,J00121:27:H3GGKBBXX:5:1201:8724:8664,J00121:27:H3GGKBBXX:5:2211:20283:38890,J00121:27:H3GGKBBXX:5:2113:26737:39559,J00121:27:H3GGKBBXX:5:2215:12225:4391,J00121:27:H3GGKBBXX:5:1127:31619:16049,J00121:27:H3GGKBBXX:5:1221:20933:20814,J00121:27:H3GGKBBXX:5:2222:8055:47172,J00121:27:H3GGKBBXX:5:1209:21673:32894,J00121:27:H3GGKBBXX:5:1115:7588:33492,J00121:27:H3GGKBBXX:5:2113:14072:28340,J00121:27:H3GGKBBXX:5:2228:16914:26019,J00121:27:H3GGKBBXX:5:1221:16884:2932,J00121:27:H3GGKBBXX:5:1124:30025:48491,J00121:27:H3GGKBBXX:5:1112:9506:29641,J00121:27:H3GGKBBXX:5:2121:7425:6449;sequence=TATAATTGAATCCATTCATATTTATTA;start=69116;subtype=IES;support_ref=30;support_variant=34;type=IES;
scaffold51_106_with_IES	MILORD	internal_eliminated_sequence	69881	70137	.	.	.	ID=MILORD.106.69881.70137;Name=MILORD.106.69881.70137;bounded_by_ta=TRUE;common_boundary=Both;end=70137;ies_id=IESPGM.PTET51.1.106.65293;ies_left_dist=0;ies_min_dist=0;ies_right_dist=0;junction_seq=tgatatcactatttgTAtctttgtgctgatta;read_names=J00121:27:H3GGKBBXX:5:2209:14590:13447,J00121:27:H3GGKBBXX:5:2227:8095:30187,J00121:27:H3GGKBBXX:5:1203:18040:26916,J00121:27:H3GGKBBXX:5:1118:12966:1842,J00121:27:H3GGKBBXX:5:1203:22668:18265,J00121:27:H3GGKBBXX:5:1118:26910:29624,J00121:27:H3GGKBBXX:5:1218:23835:21729,J00121:27:H3GGKBBXX:5:2210:28655:16506,J00121:27:H3GGKBBXX:5:2120:16447:20603,J00121:27:H3GGKBBXX:5:2111:25834:23575;sequence=TATTAAAGAGTAGTAATTAATTCTGGGATTCTTATGATAGCATATCTTTGTTTATCTAAATTAGAAATGAGATGCTAATAATATAGCAATCAGTTAGCATTCTACAAGATCAATATAGAATTTAAATCAGTAAATTAATTTGTGTAGAATAATGTAGAGAATTAAAAAAATAAAATTAGATCATAGAGACCAATAAAATAGATTTATCTAAAATAACTGATGTATCCATAAGTAAAAATATTTATTGAACTTGACAG;start=69881;subtype=IES;support_ref=90;support_variant=10;type=IES;
scaffold51_106_with_IES	MILORD	internal_eliminated_sequence	69881	72157	.	.	.	ID=MILORD.106.69881.72157;Name=MILORD.106.69881.72157;bounded_by_ta=TRUE;common_boundary=LEFT;end=72157;ies_id=IESPGM.PTET51.1.106.65293;ies_left_dist=0;ies_min_dist=0;ies_right_dist=-2020;junction_seq=tgatatcactatttgTAtagaataaattaagt;read_names=J00121:27:H3GGKBBXX:5:2111:7395:28586;sequence=TATTAAAGAGTAGTAATTAATTCTGGGATTCTTATGATAGCATATCTTTGTTTATCTAAATTAGAAATGAGATGCTAATAATATAGCAATCAGTTAGCATTCTACAAGATCAATATAGAATTTAAATCAGTAAATTAATTTGTGTAGAATAATGTAGAGAATTAAAAAAATAAAATTAGATCATAGAGACCAATAAAATAGATTTATCTAAAATAACTGATGTATCCATAAGTAAAAATATTTATTGAACTTGACAGTATCTTTGTGCTGATTATATTCATCATAGCAGTAAATATTTGTGATGTTCAAGCACTTACAGTATTATTTCTTATTAATCTAAATTTATTTTGTCCATAGTAAAATAAGACTTCTTAGAAGTACATTGGTTATATATATCAAAAAGTTATCCTAATTAGTTGTAACAATGCAAATGTCTATGGACTTGTATTTTGTTGTTATTTAGCATATTTACCTCTTGCTTATATATTGTCATGGCTATTTACATAATTTTTATCAGCTGTTAGATCCTTAGTTTTGCTTCAAATATTTGGATTCTTTTTGATTGCCTCCGTAATTTACGTTTTATGTTTTAAATTCGGGGCTATCCTTTGGATTTTATCATTCTTGTGTCCTTCATTAGCTACATTTAGTGGATTCATAACTGTGTATAATAAAATAGCAGAAGATACTAATGAAAATGATATAGTGTCATTTGGTTTAAAGACTAAAATACTTACTATATAAGTTCACCATTCTAAAAAGCTTATTCTTTTATTTTTATGATTATCATGATCTTTTAAGCTTGTCTCTACTTTTTCATCACATACTTAATAGATAATAGAGAACTCTTGGCTGCCAAATCTGGAGGGGCTTTAAGTGTTAATTAGGATGAGGATGTTATTCAAGAGGAAAAAAGAGTTGAGAACCAAATTAGCTAAGATAGAATAATTGCCAAGAAAATATCTAAAACTTATGCTAATGGATTTCAAGCAGTAAAGGGCACTTCATTTGGAATAGAACCTGGATAAATATTTGGATTATTGGGCCCCAATGGTGCTGGTAAGTCAACCACATTCAATATGATTACCTCTAAATTAAAGCCATCTACAGGGACTATATTATTAGAAAATTAGGAAGTTAAAAAAGGGTTGGGGGATGTGTATTAGAATGTTGGAATTTGTCCTTAATTTGATAGTCTTTACGATATAGTGAATGTTAGAAGACATCTATAAATTTGGGCTTATCTCAAGGGTTTGAGAGGAGATGAAGTGAATTAGACAATAGAATACTTTATGAAAGTGATGCAATTGACAGCTTATGAAAATACATTAGCCTCATAGTTGAGTGGAGGTAATAAAAGGAAATTATGTGTTGCTTTGGCTTTGATGGGTGGAACCAATATGTAATTTTTTGATGAACCGTCATCTGGAGTGGACCCAATTGCAAGAAGATTTTTATGGAATGCCATACAATAAGGAGTCAAGTTAAGGTAGAGTTCTGTTATTTTAACCACTCACACTATGGATGAGGCTGAAAGTCTTTGTAATAAGATTGCAATCTAAGTTAATGGCAGATTTGCATGTCTAGGATCAGTTCAACATTTGAGAGCCAAATTTGGAGATGGATATCGAGTGGTGATTGAACCAACAAATAATATGGTAATTAAATTAATAATATTGTTAGGACAAAGCAGAGTTAATTGCTTAGGAGATCACAAAGTATTTTGGGAATATCTACATAATGAATGATACCCACACGGGCAAAATAATTTGTAAATTCCCTTTGAAAGGTTTCCAATTCCATTAGACTTTTTATTTCTTTTAAGAAAAATTACAAAAGGAATTCAATTTGATTAAGGATTTCTAAATAAGCCAACCTAATTTGGAATAGATCTTTATGTAATTTGCTGCATAATAAATCATGGAGCCTGAAGTTGAAAAATAAGCACCCCCCAGTCGTTTCCATGTAGTTGCATTGTGCGGTAACGATGAGGATGATTGAGATTATATATTTTTATGATATTATATTTTCATACCATAATAATATAGGAATATCAATATTAGAGATTTCAAACATTAATAAATTAAAAACACTAAGAAATATGAAGATAGGTATTATTCAAATAATAAAATTAACAAATTTATGTACACAGATATATTCTCCTAAAAGTTTGCCACTTATTTTGAATAATTGAATTTGTATGACAAATCAATTTGTTTAATTTACAAATAAATTACCATTTCTAATCAAACTCAAATATTATGTTTGAGTTTACAA;start=69881;subtype=PARTIAL_EXTERNAL;support_ref=45;support_variant=1;type=ALTERNATIVE;
scaffold51_106_with_IES	MILORD	internal_eliminated_sequence	70195	70289	.	.	.	ID=MILORD.106.70195.70289;Name=MILORD.106.70195.70289;bounded_by_ta=TRUE;common_boundary=LEFT;end=70289;ies_id=IESPGM.PTET51.1.106.65350;ies_left_dist=0;ies_min_dist=0;ies_right_dist=10;junction_seq=tgatgttcaagcactTAattagttgtaacaat;read_names=J00121:27:H3GGKBBXX:5:2228:9658:8207;sequence=TACAGTATTATTTCTTATTAATCTAAATTTATTTTGTCCATAGTAAAATAAGACTTCTTAGAAGTACATTGGTTATATATATCAAAAAGTTATCC;start=70195;subtype=PARTIAL_INTERNAL;support_ref=8;support_variant=1;type=ALTERNATIVE;
scaffold51_106_with_IES	MILORD	internal_eliminated_sequence	70195	70299	.	.	.	ID=MILORD.106.70195.70299;Name=MILORD.106.70195.70299;bounded_by_ta=TRUE;common_boundary=Both;end=70299;ies_id=IESPGM.PTET51.1.106.65350;ies_left_dist=0;ies_min_dist=0;ies_right_dist=0;junction_seq=tgatgttcaagcactTAacaatgcaaatgtct;read_names=J00121:27:H3GGKBBXX:5:1226:3417:47295,J00121:27:H3GGKBBXX:5:1207:19948:14678,J00121:27:H3GGKBBXX:5:2224:26880:40403,J00121:27:H3GGKBBXX:5:2220:22374:26898,J00121:27:H3GGKBBXX:5:2226:21075:25984,J00121:27:H3GGKBBXX:5:2111:5629:39031,J00121:27:H3GGKBBXX:5:2109:6025:31206,J00121:27:H3GGKBBXX:5:2221:21065:10071,J00121:27:H3GGKBBXX:5:2120:5518:24067,J00121:27:H3GGKBBXX:5:2119:6806:2316,J00121:27:H3GGKBBXX:5:2220:16396:26107;sequence=TACAGTATTATTTCTTATTAATCTAAATTTATTTTGTCCATAGTAAAATAAGACTTCTTAGAAGTACATTGGTTATATATATCAAAAAGTTATCCTAATTAGTTG;start=70195;subtype=IES;support_ref=16;support_variant=11;type=IES;
scaffold51_106_with_IES	MILORD	internal_eliminated_sequence	70200	70299	.	.	.	ID=MILORD.106.70200.70299;Name=MILORD.106.70200.70299;bounded_by_ta=TRUE;common_boundary=RIGHT;end=70299;ies_id=IESPGM.PTET51.1.106.65350;ies_left_dist=-5;ies_min_dist=0;ies_right_dist=0;junction_seq=ttcaagcacttacagTAacaatgcaaatgtct;read_names=J00121:27:H3GGKBBXX:5:2210:28808:43990,J00121:27:H3GGKBBXX:5:2113:3762:20885;sequence=TATTATTTCTTATTAATCTAAATTTATTTTGTCCATAGTAAAATAAGACTTCTTAGAAGTACATTGGTTATATATATCAAAAAGTTATCCTAATTAGTTG;start=70200;subtype=PARTIAL_INTERNAL;support_ref=14;support_variant=2;type=ALTERNATIVE;
scaffold51_106_with_IES	MILORD	internal_eliminated_sequence	70570	70619	.	.	.	ID=MILORD.106.70570.70619;Name=MILORD.106.70570.70619;bounded_by_ta=TRUE;common_boundary=RIGHT;end=70619;ies_id=IESPGM.PTET51.1.106.65632;ies_left_dist=12;ies_min_dist=0;ies_right_dist=0;junction_seq=aatagcagaagatacTAtaagttcaccattct;read_names=J00121:27:H3GGKBBXX:5:2215:18213:35374;sequence=TAATGAAAATGATATAGTGTCATTTGGTTTAAAGACTAAAATACTTACTA;start=70570;subtype=PARTIAL_EXTERNAL;support_ref=31;support_variant=1;type=ALTERNATIVE;
scaffold51_106_with_IES	MILORD	internal_eliminated_sequence	70582	70610	.	.	.	ID=MILORD.106.70582.70610;Name=MILORD.106.70582.70610;bounded_by_ta=TRUE;common_boundary=LEFT;end=70610;ies_id=IESPGM.PTET51.1.106.65632;ies_left_dist=0;ies_min_dist=0;ies_right_dist=9;junction_seq=tactaatgaaaatgaTActtactatataagtt;read_names=J00121:27:H3GGKBBXX:5:1203:18984:37906,J00121:27:H3GGKBBXX:5:1101:23652:22538;sequence=TATAGTGTCATTTGGTTTAAAGACTAAAA;start=70582;subtype=PARTIAL_INTERNAL;support_ref=44;support_variant=2;type=ALTERNATIVE;
scaffold51_106_with_IES	MILORD	internal_eliminated_sequence	70582	70619	.	.	.	ID=MILORD.106.70582.70619;Name=MILORD.106.70582.70619;bounded_by_ta=TRUE;common_boundary=Both;end=70619;ies_id=IESPGM.PTET51.1.106.65632;ies_left_dist=0;ies_min_dist=0;ies_right_dist=0;junction_seq=tactaatgaaaatgaTAtaagttcaccattct;read_names=J00121:27:H3GGKBBXX:5:2108:22810:4022,J00121:27:H3GGKBBXX:5:1213:26088:46522,J00121:27:H3GGKBBXX:5:2212:22333:7908,J00121:27:H3GGKBBXX:5:2222:9861:40596,J00121:27:H3GGKBBXX:5:2223:6959:20762,J00121:27:H3GGKBBXX:5:1102:9069:35145,J00121:27:H3GGKBBXX:5:1113:12256:22801,J00121:27:H3GGKBBXX:5:2218:19421:10422,J00121:27:H3GGKBBXX:5:2125:5751:38293,J00121:27:H3GGKBBXX:5:1115:22374:14027,J00121:27:H3GGKBBXX:5:1209:24038:10264,J00121:27:H3GGKBBXX:5:1113:27854:17403,J00121:27:H3GGKBBXX:5:2224:23764:41088,J00121:27:H3GGKBBXX:5:1215:29467:8945,J00121:27:H3GGKBBXX:5:2115:5426:2527,J00121:27:H3GGKBBXX:5:1209:8298:39154,J00121:27:H3GGKBBXX:5:1213:19837:36499,J00121:27:H3GGKBBXX:5:2228:2605:15785,J00121:27:H3GGKBBXX:5:1222:18335:8857,J00121:27:H3GGKBBXX:5:1209:12804:20269,J00121:27:H3GGKBBXX:5:2209:20415:13201,J00121:27:H3GGKBBXX:5:1109:11627:41581,J00121:27:H3GGKBBXX:5:2213:21684:32455,J00121:27:H3GGKBBXX:5:2224:25834:41757,J00121:27:H3GGKBBXX:5:1217:13169:40315,J00121:27:H3GGKBBXX:5:2104:11454:38890,J00121:27:H3GGKBBXX:5:1221:27661:19355,J00121:27:H3GGKBBXX:5:2107:19055:15451;sequence=TATAGTGTCATTTGGTTTAAAGACTAAAATACTTACTA;start=70582;subtype=IES;support_ref=66;support_variant=28;type=IES;
scaffold51_106_with_IES	MILORD	internal_eliminated_sequence	71993	72164	.	.	.	ID=MILORD.106.71993.72164;Name=MILORD.106.71993.72164;bounded_by_ta=TRUE;common_boundary=LEFT;end=72164;ies_id=IESPGM.PTET51.1.106.67005;ies_left_dist=0;ies_min_dist=0;ies_right_dist=-7;junction_seq=aaatatgaagataggTAaattaagtaaagtag;read_names=J00121:27:H3GGKBBXX:5:1120:25469:46117;sequence=TATTATTCAAATAATAAAATTAACAAATTTATGTACACAGATATATTCTCCTAAAAGTTTGCCACTTATTTTGAATAATTGAATTTGTATGACAAATCAATTTGTTTAATTTACAAATAAATTACCATTTCTAATCAAACTCAAATATTATGTTTGAGTTTACAATATAGAA;start=71993;subtype=PARTIAL_EXTERNAL;support_ref=20;support_variant=1;type=ALTERNATIVE;
scaffold51_106_with_IES	MILORD	internal_eliminated_sequence	71993	72157	.	.	.	ID=MILORD.106.71993.72157;Name=MILORD.106.71993.72157;bounded_by_ta=TRUE;common_boundary=Both;end=72157;ies_id=IESPGM.PTET51.1.106.67005;ies_left_dist=0;ies_min_dist=0;ies_right_dist=0;junction_seq=aaatatgaagataggTAtagaataaattaagt;read_names=J00121:27:H3GGKBBXX:5:2201:18720:31716,J00121:27:H3GGKBBXX:5:2113:28777:44007,J00121:27:H3GGKBBXX:5:1108:25773:36868,J00121:27:H3GGKBBXX:5:1113:21714:8945,J00121:27:H3GGKBBXX:5:1111:16823:47454,J00121:27:H3GGKBBXX:5:1213:14499:28305,J00121:27:H3GGKBBXX:5:2201:28554:27584,J00121:27:H3GGKBBXX:5:2205:1763:19601,J00121:27:H3GGKBBXX:5:2202:11444:27865,J00121:27:H3GGKBBXX:5:2116:20334:27865;sequence=TATTATTCAAATAATAAAATTAACAAATTTATGTACACAGATATATTCTCCTAAAAGTTTGCCACTTATTTTGAATAATTGAATTTGTATGACAAATCAATTTGTTTAATTTACAAATAAATTACCATTTCTAATCAAACTCAAATATTATGTTTGAGTTTACAA;start=71993;subtype=IES;support_ref=40;support_variant=10;type=IES;
scaffold51_106_with_IES	MILORD	internal_eliminated_sequence	77122	77189	.	.	.	ID=MILORD.106.77122.77189;Name=MILORD.106.77122.77189;bounded_by_ta=TRUE;common_boundary=Both;end=77189;ies_id=IESPGM.PTET51.1.106.71969;ies_left_dist=0;ies_min_dist=0;ies_right_dist=0;junction_seq=ttggatgagaactatTAaaattaagataaaat;read_names=J00121:27:H3GGKBBXX:5:1110:29630:44886,J00121:27:H3GGKBBXX:5:1110:18254:16524,J00121:27:H3GGKBBXX:5:2210:26149:6536,J00121:27:H3GGKBBXX:5:2119:7943:23944,J00121:27:H3GGKBBXX:5:1217:12043:1226,J00121:27:H3GGKBBXX:5:1210:13321:38222,J00121:27:H3GGKBBXX:5:1128:27570:1965,J00121:27:H3GGKBBXX:5:1209:23236:24032,J00121:27:H3GGKBBXX:5:1102:29650:27865,J00121:27:H3GGKBBXX:5:2208:3427:22485,J00121:27:H3GGKBBXX:5:1201:9699:3213,J00121:27:H3GGKBBXX:5:2213:19563:35919,J00121:27:H3GGKBBXX:5:2223:28229:42671,J00121:27:H3GGKBBXX:5:2128:6471:45414,J00121:27:H3GGKBBXX:5:2111:9891:21166,J00121:27:H3GGKBBXX:5:2201:6482:30485,J00121:27:H3GGKBBXX:5:2104:15747:46328,J00121:27:H3GGKBBXX:5:2109:12936:43146,J00121:27:H3GGKBBXX:5:1108:25540:12234,J00121:27:H3GGKBBXX:5:2218:23155:46469,J00121:27:H3GGKBBXX:5:1214:21866:7908,J00121:27:H3GGKBBXX:5:1101:21247:5886,J00121:27:H3GGKBBXX:5:2103:10419:24085,J00121:27:H3GGKBBXX:5:2219:4046:15996,J00121:27:H3GGKBBXX:5:2206:7344:20902,J00121:27:H3GGKBBXX:5:1202:4858:21694,J00121:27:H3GGKBBXX:5:1125:20841:12954,J00121:27:H3GGKBBXX:5:1214:22983:5235,J00121:27:H3GGKBBXX:5:1124:17797:27479,J00121:27:H3GGKBBXX:5:1103:14306:43691,J00121:27:H3GGKBBXX:5:1220:28422:17966,J00121:27:H3GGKBBXX:5:1213:23348:48491,J00121:27:H3GGKBBXX:5:1227:15077:26916,J00121:27:H3GGKBBXX:5:1226:14458:5517,J00121:27:H3GGKBBXX:5:1225:23236:44640,J00121:27:H3GGKBBXX:5:1228:15382:13412,J00121:27:H3GGKBBXX:5:2210:20649:13148,J00121:27:H3GGKBBXX:5:1112:9841:18405,J00121:27:H3GGKBBXX:5:1220:7527:18230,J00121:27:H3GGKBBXX:5:2202:20811:42548,J00121:27:H3GGKBBXX:5:2204:17513:47454,J00121:27:H3GGKBBXX:5:2213:23399:15803,J00121:27:H3GGKBBXX:5:2210:12225:3688,J00121:27:H3GGKBBXX:5:2104:14661:8787,J00121:27:H3GGKBBXX:5:2208:29163:38416,J00121:27:H3GGKBBXX:5:2202:9678:48509,J00121:27:H3GGKBBXX:5:1116:12956:21975,J00121:27:H3GGKBBXX:5:1118:17046:6554,J00121:27:H3GGKBBXX:5:2103:7943:25421,J00121:27:H3GGKBBXX:5:2124:3163:21043,J00121:27:H3GGKBBXX:5:2120:26189:10510,J00121:27:H3GGKBBXX:5:2222:23835:45783,J00121:27:H3GGKBBXX:5:1207:19684:10493,J00121:27:H3GGKBBXX:5:1206:23845:39822;sequence=TATAGGTGATAGTTTGAGTTTTTAGTAAATGTGAGAATGAAATAATATGAATATGTACAAATCAATTA;start=77122;subtype=IES;support_ref=4;support_variant=54;type=IES;
scaffold51_106_with_IES	MILORD	internal_eliminated_sequence	78462	78491	.	.	.	ID=MILORD.106.78462.78491;Name=MILORD.106.78462.78491;bounded_by_ta=TRUE;common_boundary=Both;end=78491;ies_id=IESPGM.PTET51.1.106.73241;ies_left_dist=0;ies_min_dist=0;ies_right_dist=0;junction_seq=aagaatttgaagaagTAtcactatcgtaacct;read_names=J00121:27:H3GGKBBXX:5:1112:27529:45010,J00121:27:H3GGKBBXX:5:1101:10135:40262,J00121:27:H3GGKBBXX:5:2102:22008:21658,J00121:27:H3GGKBBXX:5:2222:2605:29606,J00121:27:H3GGKBBXX:5:2119:6400:43111,J00121:27:H3GGKBBXX:5:1206:11150:29536,J00121:27:H3GGKBBXX:5:1101:14874:35954,J00121:27:H3GGKBBXX:5:1109:5386:3336,J00121:27:H3GGKBBXX:5:2211:14133:25246,J00121:27:H3GGKBBXX:5:2201:3133:18634,J00121:27:H3GGKBBXX:5:1224:17503:39172,J00121:27:H3GGKBBXX:5:2113:23652:28833,J00121:27:H3GGKBBXX:5:2226:21897:21289,J00121:27:H3GGKBBXX:5:1112:16082:19654,J00121:27:H3GGKBBXX:5:2224:17158:24366,J00121:27:H3GGKBBXX:5:2219:11627:14045,J00121:27:H3GGKBBXX:5:1227:23246:45748,J00121:27:H3GGKBBXX:5:2206:11332:13570,J00121:27:H3GGKBBXX:5:2224:24616:24560,J00121:27:H3GGKBBXX:5:1117:4767:4409,J00121:27:H3GGKBBXX:5:2121:12337:7222,J00121:27:H3GGKBBXX:5:2206:18588:12321,J00121:27:H3GGKBBXX:5:1222:19969:46715,J00121:27:H3GGKBBXX:5:1213:14874:6835,J00121:27:H3GGKBBXX:5:1219:15534:44166,J00121:27:H3GGKBBXX:5:2205:5396:4725,J00121:27:H3GGKBBXX:5:2205:5680:4936,J00121:27:H3GGKBBXX:5:1105:12540:11724;sequence=TATAGTAATTTTGATTGATCATCCACACTG;start=78462;subtype=IES;support_ref=12;support_variant=28;type=IES;
scaffold51_106_with_IES	MILORD	internal_eliminated_sequence	78467	78491	.	.	.	ID=MILORD.106.78467.78491;Name=MILORD.106.78467.78491;bounded_by_ta=TRUE;common_boundary=RIGHT;end=78491;ies_id=IESPGM.PTET51.1.106.73241;ies_left_dist=-5;ies_min_dist=0;ies_right_dist=0;junction_seq=tttgaagaagtatagTAtcactatcgtaacct;read_names=J00121:27:H3GGKBBXX:5:1206:9323:22749;sequence=TAATTTTGATTGATCATCCACACTG;start=78467;subtype=PARTIAL_INTERNAL;support_ref=2;support_variant=1;type=ALTERNATIVE;
scaffold51_106_with_IES	MILORD	internal_eliminated_sequence	79970	80018	.	.	.	ID=MILORD.106.79970.80018;Name=MILORD.106.79970.80018;bounded_by_ta=TRUE;common_boundary=Both;end=80018;ies_id=IESPGM.PTET51.1.106.74719;ies_left_dist=0;ies_min_dist=0;ies_right_dist=0;junction_seq=atatggcttaaatttTAtcagaagccattcga;read_names=J00121:27:H3GGKBBXX:5:2124:25499:26195,J00121:27:H3GGKBBXX:5:1118:21643:18704,J00121:27:H3GGKBBXX:5:2214:10551:28991,J00121:27:H3GGKBBXX:5:2220:8968:39647,J00121:27:H3GGKBBXX:5:1226:2788:18353,J00121:27:H3GGKBBXX:5:1217:3731:25826,J00121:27:H3GGKBBXX:5:1226:6776:2193,J00121:27:H3GGKBBXX:5:2111:13291:28780,J00121:27:H3GGKBBXX:5:2214:19076:7293,J00121:27:H3GGKBBXX:5:1111:14773:20726,J00121:27:H3GGKBBXX:5:2113:11201:23856,J00121:27:H3GGKBBXX:5:1111:18984:8682,J00121:27:H3GGKBBXX:5:2122:3305:38732,J00121:27:H3GGKBBXX:5:2112:25875:30468,J00121:27:H3GGKBBXX:5:2102:25976:21043,J00121:27:H3GGKBBXX:5:1120:8572:8506,J00121:27:H3GGKBBXX:5:2224:13352:40772,J00121:27:H3GGKBBXX:5:1223:25652:35567,J00121:27:H3GGKBBXX:5:1116:16559:12357,J00121:27:H3GGKBBXX:5:1208:29143:8664,J00121:27:H3GGKBBXX:5:2228:25976:45062,J00121:27:H3GGKBBXX:5:1101:8856:17790,J00121:27:H3GGKBBXX:5:2217:11048:15047,J00121:27:H3GGKBBXX:5:1105:8511:11284,J00121:27:H3GGKBBXX:5:1217:3752:26388,J00121:27:H3GGKBBXX:5:2109:19360:9930,J00121:27:H3GGKBBXX:5:1106:11018:6308,J00121:27:H3GGKBBXX:5:2104:20273:45414,J00121:27:H3GGKBBXX:5:2125:14702:34741,J00121:27:H3GGKBBXX:5:1124:10967:34037,J00121:27:H3GGKBBXX:5:1220:22272:3020,J00121:27:H3GGKBBXX:5:2219:14742:23979,J00121:27:H3GGKBBXX:5:1204:28260:20287,J00121:27:H3GGKBBXX:5:2211:5568:1367,J00121:27:H3GGKBBXX:5:1102:18629:36763,J00121:27:H3GGKBBXX:5:1224:4909:37994,J00121:27:H3GGKBBXX:5:2102:7486:2369,J00121:27:H3GGKBBXX:5:2113:29021:13517,J00121:27:H3GGKBBXX:5:2203:11779:20006;sequence=TACAGTCAATCCACGAATCTTCTATTAATTAATCGGATAAACTCAACTG;start=79970;subtype=IES;support_ref=2;support_variant=39;type=IES;
scaffold51_106_with_IES	MILORD	internal_eliminated_sequence	79992	80018	.	.	.	ID=MILORD.106.79992.80018;Name=MILORD.106.79992.80018;bounded_by_ta=TRUE;common_boundary=RIGHT;end=80018;ies_id=IESPGM.PTET51.1.106.74719;ies_left_dist=-22;ies_min_dist=0;ies_right_dist=0;junction_seq=aatccacgaatcttcTAtcagaagccattcga;read_names=J00121:27:H3GGKBBXX:5:2211:23774:48491;sequence=TATTAATTAATCGGATAAACTCAACTG;start=79992;subtype=PARTIAL_INTERNAL;support_ref=1;support_variant=1;type=ALTERNATIVE;
scaffold51_106_with_IES	MILORD	internal_eliminated_sequence	80180	80206	.	.	.	ID=MILORD.106.80180.80206;Name=MILORD.106.80180.80206;bounded_by_ta=TRUE;common_boundary=Both;end=80206;ies_id=IESPGM.PTET51.1.106.74880;ies_left_dist=0;ies_min_dist=0;ies_right_dist=0;junction_seq=aattgactagtaggtTAgaagacctgattatc;read_names=J00121:27:H3GGKBBXX:5:2206:19177:6589,J00121:27:H3GGKBBXX:5:1205:22526:34442,J00121:27:H3GGKBBXX:5:2108:5223:23311,J00121:27:H3GGKBBXX:5:1225:21014:36042,J00121:27:H3GGKBBXX:5:2214:25885:16911,J00121:27:H3GGKBBXX:5:2119:23307:46592,J00121:27:H3GGKBBXX:5:1225:29356:3582,J00121:27:H3GGKBBXX:5:2223:5639:23153,J00121:27:H3GGKBBXX:5:1220:27458:6624,J00121:27:H3GGKBBXX:5:2211:23317:22063,J00121:27:H3GGKBBXX:5:2211:5325:30450,J00121:27:H3GGKBBXX:5:1104:23865:41229,J00121:27:H3GGKBBXX:5:2113:28879:10000,J00121:27:H3GGKBBXX:5:2108:12926:1982,J00121:27:H3GGKBBXX:5:2120:19674:10792,J00121:27:H3GGKBBXX:5:1108:20334:43480,J00121:27:H3GGKBBXX:5:1212:8674:10581,J00121:27:H3GGKBBXX:5:1205:14438:28270,J00121:27:H3GGKBBXX:5:1118:9902:34371;sequence=TATGATTAATTGTATTTAATCTCTCTA;start=80180;subtype=IES;support_ref=72;support_variant=19;type=IES;
scaffold51_106_with_IES	MILORD	internal_eliminated_sequence	80393	80469	.	.	.	ID=MILORD.106.80393.80469;Name=MILORD.106.80393.80469;bounded_by_ta=TRUE;common_boundary=RIGHT;end=80469;ies_id=IESPGM.PTET51.1.106.75072;ies_left_dist=6;ies_min_dist=0;ies_right_dist=0;junction_seq=aacttttaaactcttTAactccttataagata;read_names=J00121:27:H3GGKBBXX:5:1223:29325:3987;sequence=TAAAAATACACGTAGTTTATCAATATTTTACAAATTAGTTGAAATTATGTATAAGAATAATATCAATTATTTAAGTG;start=80393;subtype=PARTIAL_EXTERNAL;support_ref=5;support_variant=1;type=ALTERNATIVE;
scaffold51_106_with_IES	MILORD	internal_eliminated_sequence	80399	80479	.	.	.	ID=MILORD.106.80399.80479;Name=MILORD.106.80399.80479;bounded_by_ta=TRUE;common_boundary=LEFT;end=80479;ies_id=IESPGM.PTET51.1.106.75072;ies_left_dist=0;ies_min_dist=0;ies_right_dist=-10;junction_seq=taaactctttaaaaaTAagatatttaataatt;read_names=J00121:27:H3GGKBBXX:5:1102:21775:2369;sequence=TACACGTAGTTTATCAATATTTTACAAATTAGTTGAAATTATGTATAAGAATAATATCAATTATTTAAGTGTAACTCCTTA;start=80399;subtype=PARTIAL_EXTERNAL;support_ref=0;support_variant=1;type=ALTERNATIVE;
scaffold51_106_with_IES	MILORD	internal_eliminated_sequence	80399	80469	.	.	.	ID=MILORD.106.80399.80469;Name=MILORD.106.80399.80469;bounded_by_ta=TRUE;common_boundary=Both;end=80469;ies_id=IESPGM.PTET51.1.106.75072;ies_left_dist=0;ies_min_dist=0;ies_right_dist=0;junction_seq=taaactctttaaaaaTAactccttataagata;read_names=J00121:27:H3GGKBBXX:5:2103:6360:46698,J00121:27:H3GGKBBXX:5:2228:25063:16999,J00121:27:H3GGKBBXX:5:2115:3346:17386,J00121:27:H3GGKBBXX:5:1102:4300:44922,J00121:27:H3GGKBBXX:5:1122:14336:19865,J00121:27:H3GGKBBXX:5:2226:22932:45273,J00121:27:H3GGKBBXX:5:1204:7111:43568,J00121:27:H3GGKBBXX:5:2107:17858:13412,J00121:27:H3GGKBBXX:5:2225:26717:24507,J00121:27:H3GGKBBXX:5:1228:27499:29026,J00121:27:H3GGKBBXX:5:2115:21602:38117,J00121:27:H3GGKBBXX:5:2214:27438:42038,J00121:27:H3GGKBBXX:5:2202:23257:4338,J00121:27:H3GGKBBXX:5:2111:11860:22291,J00121:27:H3GGKBBXX:5:1115:6512:48052,J00121:27:H3GGKBBXX:5:1211:4493:48350,J00121:27:H3GGKBBXX:5:1218:20679:36939,J00121:27:H3GGKBBXX:5:2211:28544:39348,J00121:27:H3GGKBBXX:5:1114:21785:34037,J00121:27:H3GGKBBXX:5:1110:18933:28498,J00121:27:H3GGKBBXX:5:2222:24748:32842,J00121:27:H3GGKBBXX:5:1117:25083:25580,J00121:27:H3GGKBBXX:5:2111:11880:22291,J00121:27:H3GGKBBXX:5:1104:7770:39365,J00121:27:H3GGKBBXX:5:1109:7263:34547,J00121:27:H3GGKBBXX:5:2111:5213:26670,J00121:27:H3GGKBBXX:5:1218:20547:35796,J00121:27:H3GGKBBXX:5:1211:23703:11196,J00121:27:H3GGKBBXX:5:2228:12834:42337,J00121:27:H3GGKBBXX:5:2221:21897:7257,J00121:27:H3GGKBBXX:5:1222:24383:17438,J00121:27:H3GGKBBXX:5:2202:23825:5253,J00121:27:H3GGKBBXX:5:1208:29843:23241,J00121:27:H3GGKBBXX:5:1123:25712:38556;sequence=TACACGTAGTTTATCAATATTTTACAAATTAGTTGAAATTATGTATAAGAATAATATCAATTATTTAAGTG;start=80399;subtype=IES;support_ref=0;support_variant=34;type=IES;
scaffold51_106_with_IES	MILORD	internal_eliminated_sequence	81369	81397	.	.	.	ID=MILORD.106.81369.81397;Name=MILORD.106.81369.81397;bounded_by_ta=TRUE;common_boundary=Both;end=81397;ies_id=IESPGM.PTET51.1.106.75971;ies_left_dist=0;ies_min_dist=0;ies_right_dist=0;junction_seq=ttgatccccttcttaTActttccatgtcatcg;read_names=J00121:27:H3GGKBBXX:5:2101:27346:8224,J00121:27:H3GGKBBXX:5:2106:23815:6642,J00121:27:H3GGKBBXX:5:1227:10876:33000,J00121:27:H3GGKBBXX:5:2201:16031:3705,J00121:27:H3GGKBBXX:5:2124:31000:43462,J00121:27:H3GGKBBXX:5:2202:30036:27654,J00121:27:H3GGKBBXX:5:1226:4655:28340,J00121:27:H3GGKBBXX:5:1122:24637:20621,J00121:27:H3GGKBBXX:5:1122:23348:15821,J00121:27:H3GGKBBXX:5:2225:11728:27092,J00121:27:H3GGKBBXX:5:2214:7588:2932,J00121:27:H3GGKBBXX:5:1205:24150:19882,J00121:27:H3GGKBBXX:5:2109:10977:13552,J00121:27:H3GGKBBXX:5:1101:18862:37449;sequence=TATAGTAGACTTGACTTGCATACTGCTTA;start=81369;subtype=IES;support_ref=111;support_variant=14;type=IES;
scaffold51_106_with_IES	MILORD	internal_eliminated_sequence	81614	81651	.	.	.	ID=MILORD.106.81614.81651;Name=MILORD.106.81614.81651;bounded_by_ta=TRUE;common_boundary=RIGHT;end=81651;ies_id=IESPGM.PTET51.1.106.76199;ies_left_dist=12;ies_min_dist=0;ies_right_dist=0;junction_seq=tctgagcattcaataTAcattaaattgaaaat;read_names=J00121:27:H3GGKBBXX:5:1222:17513:2861,J00121:27:H3GGKBBXX:5:1219:28615:3776,J00121:27:H3GGKBBXX:5:1121:7567:25439;sequence=TATCACTTCCATTATAAATGGAATTGCGTTTCCCACCA;start=81614;subtype=PARTIAL_EXTERNAL;support_ref=16;support_variant=3;type=ALTERNATIVE;
scaffold51_106_with_IES	MILORD	internal_eliminated_sequence	81626	81651	.	.	.	ID=MILORD.106.81626.81651;Name=MILORD.106.81626.81651;bounded_by_ta=TRUE;common_boundary=Both;end=81651;ies_id=IESPGM.PTET51.1.106.76199;ies_left_dist=0;ies_min_dist=0;ies_right_dist=0;junction_seq=atatatcacttccatTAcattaaattgaaaat;read_names=J00121:27:H3GGKBBXX:5:1124:22353:13148,J00121:27:H3GGKBBXX:5:2115:24221:10229,J00121:27:H3GGKBBXX:5:2214:12530:40016,J00121:27:H3GGKBBXX:5:1118:18456:12093,J00121:27:H3GGKBBXX:5:2111:22617:32279,J00121:27:H3GGKBBXX:5:1222:14671:35637,J00121:27:H3GGKBBXX:5:2121:26666:21395,J00121:27:H3GGKBBXX:5:1226:25865:35268,J00121:27:H3GGKBBXX:5:2206:9516:32226,J00121:27:H3GGKBBXX:5:1120:19766:37044,J00121:27:H3GGKBBXX:5:2110:3092:43990,J00121:27:H3GGKBBXX:5:1120:19654:4813,J00121:27:H3GGKBBXX:5:2115:8856:12515,J00121:27:H3GGKBBXX:5:2106:16843:21219,J00121:27:H3GGKBBXX:5:2226:20994:16911,J00121:27:H3GGKBBXX:5:2215:21887:46768,J00121:27:H3GGKBBXX:5:1120:25946:1613,J00121:27:H3GGKBBXX:5:1216:20060:46592,J00121:27:H3GGKBBXX:5:2205:24677:29448,J00121:27:H3GGKBBXX:5:1125:9526:1297,J00121:27:H3GGKBBXX:5:1219:25114:24120,J00121:27:H3GGKBBXX:5:1108:6614:22977,J00121:27:H3GGKBBXX:5:1117:26636:7486,J00121:27:H3GGKBBXX:5:1120:13717:44957,J00121:27:H3GGKBBXX:5:1117:8379:44781,J00121:27:H3GGKBBXX:5:1103:25286:48685,J00121:27:H3GGKBBXX:5:2207:23125:31998,J00121:27:H3GGKBBXX:5:2228:7090:11987,J00121:27:H3GGKBBXX:5:2115:26869:22520,J00121:27:H3GGKBBXX:5:1124:28676:31101,J00121:27:H3GGKBBXX:5:1212:17401:40789,J00121:27:H3GGKBBXX:5:2203:30076:8101,J00121:27:H3GGKBBXX:5:2209:14549:8137,J00121:27:H3GGKBBXX:5:2224:27894:22995,J00121:27:H3GGKBBXX:5:1127:22719:9737,J00121:27:H3GGKBBXX:5:2109:15676:6888,J00121:27:H3GGKBBXX:5:1206:15818:42513,J00121:27:H3GGKBBXX:5:1220:25449:7398,J00121:27:H3GGKBBXX:5:2109:22871:46821,J00121:27:H3GGKBBXX:5:1218:26575:40086,J00121:27:H3GGKBBXX:5:1113:11698:29255,J00121:27:H3GGKBBXX:5:1120:27499:34582,J00121:27:H3GGKBBXX:5:2207:19065:11354,J00121:27:H3GGKBBXX:5:1108:8166:28200,J00121:27:H3GGKBBXX:5:2202:27630:17122,J00121:27:H3GGKBBXX:5:2118:5974:29888,J00121:27:H3GGKBBXX:5:2226:25540:11987,J00121:27:H3GGKBBXX:5:1208:11393:46662,J00121:27:H3GGKBBXX:5:2111:29812:38416,J00121:27:H3GGKBBXX:5:2214:15980:4426,J00121:27:H3GGKBBXX:5:2214:23581:37255,J00121:27:H3GGKBBXX:5:2102:21856:32297,J00121:27:H3GGKBBXX:5:1121:10450:24419,J00121:27:H3GGKBBXX:5:1224:15838:42513,J00121:27:H3GGKBBXX:5:1210:18842:26406,J00121:27:H3GGKBBXX:5:1224:15869:42284,J00121:27:H3GGKBBXX:5:2108:29031:3301,J00121:27:H3GGKBBXX:5:2116:5761:36130,J00121:27:H3GGKBBXX:5:1201:18974:8770,J00121:27:H3GGKBBXX:5:2210:18761:34600,J00121:27:H3GGKBBXX:5:2227:24261:39348;sequence=TATAAATGGAATTGCGTTTCCCACCA;start=81626;subtype=IES;support_ref=9;support_variant=61;type=IES;
scaffold51_106_with_IES	MILORD	internal_eliminated_sequence	82272	82339	.	.	.	ID=MILORD.106.82272.82339;Name=MILORD.106.82272.82339;bounded_by_ta=TRUE;common_boundary=Both;end=82339;ies_id=IESPGM.PTET51.1.106.76819;ies_left_dist=0;ies_min_dist=0;ies_right_dist=0;junction_seq=aatcccatttaatgtTAatagatgataaggct;read_names=J00121:27:H3GGKBBXX:5:2104:4949:27197,J00121:27:H3GGKBBXX:5:1223:23145:22538,J00121:27:H3GGKBBXX:5:1215:7517:2914,J00121:27:H3GGKBBXX:5:1105:20121:21658,J00121:27:H3GGKBBXX:5:2228:8623:23681,J00121:27:H3GGKBBXX:5:2104:4959:27180,J00121:27:H3GGKBBXX:5:1112:23541:42073,J00121:27:H3GGKBBXX:5:1101:10774:42776,J00121:27:H3GGKBBXX:5:1120:25915:22415,J00121:27:H3GGKBBXX:5:1225:27417:2545,J00121:27:H3GGKBBXX:5:2201:23094:17597,J00121:27:H3GGKBBXX:5:2202:19451:39875,J00121:27:H3GGKBBXX:5:1101:20811:30099,J00121:27:H3GGKBBXX:5:2106:15859:40930,J00121:27:H3GGKBBXX:5:2225:25753:16471,J00121:27:H3GGKBBXX:5:2213:11840:31962,J00121:27:H3GGKBBXX:5:1114:27265:28129,J00121:27:H3GGKBBXX:5:2207:21105:20304,J00121:27:H3GGKBBXX:5:2109:14844:15223,J00121:27:H3GGKBBXX:5:2125:27671:29852,J00121:27:H3GGKBBXX:5:2213:12256:31523,J00121:27:H3GGKBBXX:5:2115:30421:43093,J00121:27:H3GGKBBXX:5:1116:17665:42970,J00121:27:H3GGKBBXX:5:1224:19563:34266,J00121:27:H3GGKBBXX:5:1118:15118:21746,J00121:27:H3GGKBBXX:5:1119:17726:25562,J00121:27:H3GGKBBXX:5:1106:27296:32754;sequence=TACAATCCAATTCAAAAACCTCACTATTTTATTTAAATCATATGCTAAACTCAACCCAAATCCTACTG;start=82272;subtype=IES;support_ref=4;support_variant=27;type=IES;
scaffold51_106_with_IES	MILORD	internal_eliminated_sequence	82272	82342	.	.	.	ID=MILORD.106.82272.82342;Name=MILORD.106.82272.82342;bounded_by_ta=TRUE;common_boundary=LEFT;end=82342;ies_id=IESPGM.PTET51.1.106.76819;ies_left_dist=0;ies_min_dist=0;ies_right_dist=-3;junction_seq=aatcccatttaatgtTAgatgataaggctcat;read_names=J00121:27:H3GGKBBXX:5:1120:16051:33985,J00121:27:H3GGKBBXX:5:1219:14702:21869;sequence=TACAATCCAATTCAAAAACCTCACTATTTTATTTAAATCATATGCTAAACTCAACCCAAATCCTACTGTAA;start=82272;subtype=PARTIAL_EXTERNAL;support_ref=4;support_variant=2;type=ALTERNATIVE;
scaffold51_106_with_IES	MILORD	internal_eliminated_sequence	82272	82334	.	.	.	ID=MILORD.106.82272.82334;Name=MILORD.106.82272.82334;bounded_by_ta=TRUE;common_boundary=LEFT;end=82334;ies_id=IESPGM.PTET51.1.106.76819;ies_left_dist=0;ies_min_dist=0;ies_right_dist=5;junction_seq=aatcccatttaatgtTActgtaatagatgata;read_names=J00121:27:H3GGKBBXX:5:1202:11373:29360;sequence=TACAATCCAATTCAAAAACCTCACTATTTTATTTAAATCATATGCTAAACTCAACCCAAATCC;start=82272;subtype=PARTIAL_INTERNAL;support_ref=2;support_variant=1;type=ALTERNATIVE;
scaffold51_106_with_IES	MILORD	internal_eliminated_sequence	82582	82608	.	.	.	ID=MILORD.106.82582.82608;Name=MILORD.106.82582.82608;bounded_by_ta=TRUE;common_boundary=Both;end=82608;ies_id=IESPGM.PTET51.1.106.77061;ies_left_dist=0;ies_min_dist=0;ies_right_dist=0;junction_seq=tatttcattggcgtcTAcatagatgagatgta;read_names=J00121:27:H3GGKBBXX:5:2218:26230:9174,J00121:27:H3GGKBBXX:5:1201:11830:35075,J00121:27:H3GGKBBXX:5:2208:30695:1824,J00121:27:H3GGKBBXX:5:1123:1296:32930,J00121:27:H3GGKBBXX:5:1119:20293:28287,J00121:27:H3GGKBBXX:5:1103:8633:31822,J00121:27:H3GGKBBXX:5:1202:8542:12884,J00121:27:H3GGKBBXX:5:2210:27235:24138,J00121:27:H3GGKBBXX:5:1107:24850:12128,J00121:27:H3GGKBBXX:5:2119:17086:28885,J00121:27:H3GGKBBXX:5:1208:25662:7134,J00121:27:H3GGKBBXX:5:1104:25388:2193,J00121:27:H3GGKBBXX:5:1117:25997:8699,J00121:27:H3GGKBBXX:5:1123:20263:16524,J00121:27:H3GGKBBXX:5:2205:10541:8611,J00121:27:H3GGKBBXX:5:1209:5944:47559,J00121:27:H3GGKBBXX:5:2221:23906:46821,J00121:27:H3GGKBBXX:5:2102:16823:11055;sequence=TATAGTCAAATTAAGTAAGATTTCCGA;start=82582;subtype=IES;support_ref=0;support_variant=18;type=IES;
scaffold51_106_with_IES	MILORD	internal_eliminated_sequence	84144	84245	.	.	.	ID=MILORD.106.84144.84245;Name=MILORD.106.84144.84245;bounded_by_ta=TRUE;common_boundary=RIGHT;end=84245;ies_id=IESPGM.PTET51.1.106.78603;ies_left_dist=7;ies_min_dist=0;ies_right_dist=0;junction_seq=ctaactctaatgaatTAaaagaactccaaaga;read_names=J00121:27:H3GGKBBXX:5:2124:18517:37976;sequence=TATAGGTTACAATTAATTTGATAATCATTTACTATTTATTTATATATATGAGTACAGATCAATTAACATTACAAACTCCAAGAAATCTTGCCTATTCGAATG;start=84144;subtype=PARTIAL_EXTERNAL;support_ref=10;support_variant=1;type=ALTERNATIVE;
scaffold51_106_with_IES	MILORD	internal_eliminated_sequence	84151	84245	.	.	.	ID=MILORD.106.84151.84245;Name=MILORD.106.84151.84245;bounded_by_ta=TRUE;common_boundary=Both;end=84245;ies_id=IESPGM.PTET51.1.106.78603;ies_left_dist=0;ies_min_dist=0;ies_right_dist=0;junction_seq=taatgaattataggtTAaaagaactccaaaga;read_names=J00121:27:H3GGKBBXX:5:1212:15412:20322,J00121:27:H3GGKBBXX:5:1107:12023:34213,J00121:27:H3GGKBBXX:5:2123:17147:47946,J00121:27:H3GGKBBXX:5:2206:27072:8981,J00121:27:H3GGKBBXX:5:2211:26910:9684,J00121:27:H3GGKBBXX:5:2116:26200:19038,J00121:27:H3GGKBBXX:5:2113:15219:23786,J00121:27:H3GGKBBXX:5:1213:22698:24050,J00121:27:H3GGKBBXX:5:2124:11201:25720,J00121:27:H3GGKBBXX:5:1213:18700:35339,J00121:27:H3GGKBBXX:5:1222:26281:5710,J00121:27:H3GGKBBXX:5:2204:11921:4391,J00121:27:H3GGKBBXX:5:1122:6329:3178,J00121:27:H3GGKBBXX:5:2215:27326:35690,J00121:27:H3GGKBBXX:5:1221:13321:45818,J00121:27:H3GGKBBXX:5:1121:20101:26969,J00121:27:H3GGKBBXX:5:2102:28077:10335,J00121:27:H3GGKBBXX:5:1101:6735:1666,J00121:27:H3GGKBBXX:5:2210:25743:47612,J00121:27:H3GGKBBXX:5:1218:13311:6660;sequence=TACAATTAATTTGATAATCATTTACTATTTATTTATATATATGAGTACAGATCAATTAACATTACAAACTCCAAGAAATCTTGCCTATTCGAATG;start=84151;subtype=IES;support_ref=6;support_variant=20;type=IES;
scaffold51_106_with_IES	MILORD	internal_eliminated_sequence	84186	84245	.	.	.	ID=MILORD.106.84186.84245;Name=MILORD.106.84186.84245;bounded_by_ta=TRUE;common_boundary=RIGHT;end=84245;ies_id=IESPGM.PTET51.1.106.78603;ies_left_dist=-35;ies_min_dist=0;ies_right_dist=0;junction_seq=tttactatttatttaTAaaagaactccaaaga;read_names=J00121:27:H3GGKBBXX:5:1124:10480:17755;sequence=TATATATGAGTACAGATCAATTAACATTACAAACTCCAAGAAATCTTGCCTATTCGAATG;start=84186;subtype=PARTIAL_INTERNAL;support_ref=0;support_variant=1;type=ALTERNATIVE;
scaffold51_106_with_IES	MILORD	internal_eliminated_sequence	84857	84895	.	.	.	ID=MILORD.106.84857.84895;Name=MILORD.106.84857.84895;bounded_by_ta=TRUE;common_boundary=Both;end=84895;ies_id=IESPGM.PTET51.1.106.79214;ies_left_dist=0;ies_min_dist=0;ies_right_dist=0;junction_seq=ttatcagttcttaagTAgcaagagctgattta;read_names=J00121:27:H3GGKBBXX:5:1123:4645:17034,J00121:27:H3GGKBBXX:5:1128:2118:11354,J00121:27:H3GGKBBXX:5:1218:14103:9332,J00121:27:H3GGKBBXX:5:1126:26504:13517,J00121:27:H3GGKBBXX:5:2216:27894:2070,J00121:27:H3GGKBBXX:5:2116:19167:25562,J00121:27:H3GGKBBXX:5:1206:24830:30978,J00121:27:H3GGKBBXX:5:2103:26981:26019,J00121:27:H3GGKBBXX:5:1111:17949:31048,J00121:27:H3GGKBBXX:5:2116:30604:22696,J00121:27:H3GGKBBXX:5:2107:20172:25826,J00121:27:H3GGKBBXX:5:2208:4919:43357,J00121:27:H3GGKBBXX:5:1103:27428:16700,J00121:27:H3GGKBBXX:5:2126:3559:33053,J00121:27:H3GGKBBXX:5:2107:27316:30820,J00121:27:H3GGKBBXX:5:1211:8288:24015,J00121:27:H3GGKBBXX:5:1103:20933:37624,J00121:27:H3GGKBBXX:5:2110:24302:28200,J00121:27:H3GGKBBXX:5:1107:9699:35286,J00121:27:H3GGKBBXX:5:2201:25560:25246,J00121:27:H3GGKBBXX:5:2211:13443:9666,J00121:27:H3GGKBBXX:5:1219:2757:17667,J00121:27:H3GGKBBXX:5:2227:10835:35848,J00121:27:H3GGKBBXX:5:2222:22221:28112,J00121:27:H3GGKBBXX:5:2216:10855:3670,J00121:27:H3GGKBBXX:5:1113:21471:27057,J00121:27:H3GGKBBXX:5:1201:26159:11091,J00121:27:H3GGKBBXX:5:2213:7395:22889,J00121:27:H3GGKBBXX:5:2226:23480:3600,J00121:27:H3GGKBBXX:5:1104:13382:41880,J00121:27:H3GGKBBXX:5:1102:24251:40385,J00121:27:H3GGKBBXX:5:1221:17797:31980,J00121:27:H3GGKBBXX:5:1122:16741:38275,J00121:27:H3GGKBBXX:5:1120:9506:44552,J00121:27:H3GGKBBXX:5:2214:11688:32824,J00121:27:H3GGKBBXX:5:2123:22069:26723,J00121:27:H3GGKBBXX:5:1223:15706:14080,J00121:27:H3GGKBBXX:5:1210:4411:46768,J00121:27:H3GGKBBXX:5:2222:16467:17755,J00121:27:H3GGKBBXX:5:1102:20831:12867,J00121:27:H3GGKBBXX:5:1105:18223:29167,J00121:27:H3GGKBBXX:5:1103:6329:6308,J00121:27:H3GGKBBXX:5:2222:23642:37114,J00121:27:H3GGKBBXX:5:2214:13129:12040,J00121:27:H3GGKBBXX:5:1106:25966:14730,J00121:27:H3GGKBBXX:5:1106:1184:10088,J00121:27:H3GGKBBXX:5:2121:28503:20006,J00121:27:H3GGKBBXX:5:1215:13677:23012,J00121:27:H3GGKBBXX:5:2110:22272:2633,J00121:27:H3GGKBBXX:5:2203:24931:29923,J00121:27:H3GGKBBXX:5:1227:16508:39242,J00121:27:H3GGKBBXX:5:2103:14549:25791,J00121:27:H3GGKBBXX:5:1221:3305:47208,J00121:27:H3GGKBBXX:5:2217:9912:21553,J00121:27:H3GGKBBXX:5:1211:8816:6783,J00121:27:H3GGKBBXX:5:2201:15859:27953,J00121:27:H3GGKBBXX:5:1218:16691:4884,J00121:27:H3GGKBBXX:5:1211:24028:31875;sequence=TATACTCACTTTAATACTTACATGAAATGTGTTCGACTA;start=84857;subtype=IES;support_ref=3;support_variant=58;type=IES;
scaffold51_106_with_IES	MILORD	internal_eliminated_sequence	84868	84895	.	.	.	ID=MILORD.106.84868.84895;Name=MILORD.106.84868.84895;bounded_by_ta=TRUE;common_boundary=RIGHT;end=84895;ies_id=IESPGM.PTET51.1.106.79214;ies_left_dist=-11;ies_min_dist=0;ies_right_dist=0;junction_seq=taagtatactcacttTAgcaagagctgattta;read_names=J00121:27:H3GGKBBXX:5:1215:20070:17421;sequence=TAATACTTACATGAAATGTGTTCGACTA;start=84868;subtype=PARTIAL_INTERNAL;support_ref=1;support_variant=1;type=ALTERNATIVE;
scaffold51_106_with_IES	MILORD	internal_eliminated_sequence	85108	85184	.	.	.	ID=MILORD.106.85108.85184;Name=MILORD.106.85108.85184;bounded_by_ta=TRUE;common_boundary=Both;end=85184;ies_id=IESPGM.PTET51.1.106.79426;ies_left_dist=0;ies_min_dist=0;ies_right_dist=0;junction_seq=ctttcaaatcaatgcTAtattggaatgaatat;read_names=J00121:27:H3GGKBBXX:5:2125:20456:6202,J00121:27:H3GGKBBXX:5:1120:12865:45695,J00121:27:H3GGKBBXX:5:1203:18284:8805,J00121:27:H3GGKBBXX:5:1204:23531:10581,J00121:27:H3GGKBBXX:5:2206:12773:47084,J00121:27:H3GGKBBXX:5:1123:7202:32367,J00121:27:H3GGKBBXX:5:1203:21511:32894,J00121:27:H3GGKBBXX:5:1206:12875:34811,J00121:27:H3GGKBBXX:5:2119:11190:41176,J00121:27:H3GGKBBXX:5:1117:20101:3336,J00121:27:H3GGKBBXX:5:1116:28392:2439,J00121:27:H3GGKBBXX:5:1122:5101:23839,J00121:27:H3GGKBBXX:5:1213:11718:12374,J00121:27:H3GGKBBXX:5:1214:4259:36798,J00121:27:H3GGKBBXX:5:2226:8734:7943,J00121:27:H3GGKBBXX:5:1123:4239:27936,J00121:27:H3GGKBBXX:5:2224:16731:28481,J00121:27:H3GGKBBXX:5:1203:12743:48298,J00121:27:H3GGKBBXX:5:1128:13788:48139,J00121:27:H3GGKBBXX:5:1108:8308:43322,J00121:27:H3GGKBBXX:5:1210:8734:39453,J00121:27:H3GGKBBXX:5:1216:4594:33299,J00121:27:H3GGKBBXX:5:2208:25641:9913,J00121:27:H3GGKBBXX:5:2104:23449:25703,J00121:27:H3GGKBBXX:5:1103:22120:46997;sequence=TACAACCAAATTATATAACATTATTAATATTGAAATTTAACCTCTTTTATAATTTTTAGTTTAAATTTAACTTGCTA;start=85108;subtype=IES;support_ref=0;support_variant=25;type=IES;
scaffold51_106_with_IES	MILORD	internal_eliminated_sequence	85108	85174	.	.	.	ID=MILORD.106.85108.85174;Name=MILORD.106.85108.85174;bounded_by_ta=TRUE;common_boundary=LEFT;end=85174;ies_id=IESPGM.PTET51.1.106.79426;ies_left_dist=0;ies_min_dist=0;ies_right_dist=10;junction_seq=ctttcaaatcaatgcTAacttgctatatattg;read_names=J00121:27:H3GGKBBXX:5:2115:24434:15522;sequence=TACAACCAAATTATATAACATTATTAATATTGAAATTTAACCTCTTTTATAATTTTTAGTTTAAATT;start=85108;subtype=PARTIAL_INTERNAL;support_ref=0;support_variant=1;type=ALTERNATIVE;
scaffold51_106_with_IES	MILORD	internal_eliminated_sequence	85119	85184	.	.	.	ID=MILORD.106.85119.85184;Name=MILORD.106.85119.85184;bounded_by_ta=TRUE;common_boundary=RIGHT;end=85184;ies_id=IESPGM.PTET51.1.106.79426;ies_left_dist=-11;ies_min_dist=0;ies_right_dist=0;junction_seq=atgctacaaccaaatTAtattggaatgaatat;read_names=J00121:27:H3GGKBBXX:5:2118:23581:7468;sequence=TATATAACATTATTAATATTGAAATTTAACCTCTTTTATAATTTTTAGTTTAAATTTAACTTGCTA;start=85119;subtype=PARTIAL_INTERNAL;support_ref=0;support_variant=1;type=ALTERNATIVE;
scaffold51_106_with_IES	MILORD	internal_eliminated_sequence	85397	85532	.	.	.	ID=MILORD.106.85397.85532;Name=MILORD.106.85397.85532;bounded_by_ta=TRUE;common_boundary=RIGHT;end=85532;ies_id=IESPGM.PTET51.1.106.79641;ies_left_dist=3;ies_min_dist=0;ies_right_dist=0;junction_seq=taaagaagtaaatagTAataacaaaaatagtg;read_names=J00121:27:H3GGKBBXX:5:1113:8105:31294,J00121:27:H3GGKBBXX:5:2219:27113:27654;sequence=TAATATAGTCGGTTAAAAAGAATTAAGATTTAATGTAAAATATGGACATAGATATTTTAATTTAAAATGAAATGAAGTTAAATATTTGAAATATTATAACATTTACAATAAAATTATATAATAACAAAATCAACTA;start=85397;subtype=PARTIAL_EXTERNAL;support_ref=4;support_variant=2;type=ALTERNATIVE;
scaffold51_106_with_IES	MILORD	internal_eliminated_sequence	85400	85532	.	.	.	ID=MILORD.106.85400.85532;Name=MILORD.106.85400.85532;bounded_by_ta=TRUE;common_boundary=Both;end=85532;ies_id=IESPGM.PTET51.1.106.79641;ies_left_dist=0;ies_min_dist=0;ies_right_dist=0;junction_seq=agaagtaaatagtaaTAataacaaaaatagtg;read_names=J00121:27:H3GGKBBXX:5:2125:28889:4567,J00121:27:H3GGKBBXX:5:2119:10896:25122,J00121:27:H3GGKBBXX:5:2228:28138:5552,J00121:27:H3GGKBBXX:5:2227:6380:23628,J00121:27:H3GGKBBXX:5:2110:18345:23048,J00121:27:H3GGKBBXX:5:2225:3965:14484,J00121:27:H3GGKBBXX:5:2217:13555:26388,J00121:27:H3GGKBBXX:5:1127:17411:23962,J00121:27:H3GGKBBXX:5:2116:17848:46698,J00121:27:H3GGKBBXX:5:2216:6888:7134,J00121:27:H3GGKBBXX:5:2213:25337:41211,J00121:27:H3GGKBBXX:5:1120:2777:32754,J00121:27:H3GGKBBXX:5:1226:26677:39066,J00121:27:H3GGKBBXX:5:1214:28615:23223,J00121:27:H3GGKBBXX:5:2113:27143:39488,J00121:27:H3GGKBBXX:5:1218:26230:11882,J00121:27:H3GGKBBXX:5:1127:4422:17843,J00121:27:H3GGKBBXX:5:2227:11464:34688,J00121:27:H3GGKBBXX:5:1121:31061:11812,J00121:27:H3GGKBBXX:5:1115:1945:34934,J00121:27:H3GGKBBXX:5:2228:17279:7802,J00121:27:H3GGKBBXX:5:2115:28229:27901,J00121:27:H3GGKBBXX:5:1109:2970:48210,J00121:27:H3GGKBBXX:5:2217:26118:18616,J00121:27:H3GGKBBXX:5:2110:6725:4602,J00121:27:H3GGKBBXX:5:2125:5264:24859,J00121:27:H3GGKBBXX:5:1207:2717:26248,J00121:27:H3GGKBBXX:5:1106:16427:45748,J00121:27:H3GGKBBXX:5:2208:26352:2738,J00121:27:H3GGKBBXX:5:1220:19319:19671;sequence=TATAGTCGGTTAAAAAGAATTAAGATTTAATGTAAAATATGGACATAGATATTTTAATTTAAAATGAAATGAAGTTAAATATTTGAAATATTATAACATTTACAATAAAATTATATAATAACAAAATCAACTA;start=85400;subtype=IES;support_ref=4;support_variant=30;type=IES;
scaffold51_106_with_IES	MILORD	internal_eliminated_sequence	85410	85532	.	.	.	ID=MILORD.106.85410.85532;Name=MILORD.106.85410.85532;bounded_by_ta=TRUE;common_boundary=RIGHT;end=85532;ies_id=IESPGM.PTET51.1.106.79641;ies_left_dist=-10;ies_min_dist=0;ies_right_dist=0;junction_seq=agtaatatagtcggtTAataacaaaaatagtg;read_names=J00121:27:H3GGKBBXX:5:1120:17980:16155,J00121:27:H3GGKBBXX:5:1206:18720:26406;sequence=TAAAAAGAATTAAGATTTAATGTAAAATATGGACATAGATATTTTAATTTAAAATGAAATGAAGTTAAATATTTGAAATATTATAACATTTACAATAAAATTATATAATAACAAAATCAACTA;start=85410;subtype=PARTIAL_INTERNAL;support_ref=4;support_variant=2;type=ALTERNATIVE;
scaffold51_106_with_IES	MILORD	internal_eliminated_sequence	85488	85532	.	.	.	ID=MILORD.106.85488.85532;Name=MILORD.106.85488.85532;bounded_by_ta=TRUE;common_boundary=RIGHT;end=85532;ies_id=IESPGM.PTET51.1.106.79641;ies_left_dist=-88;ies_min_dist=0;ies_right_dist=0;junction_seq=gttaaatatttgaaaTAataacaaaaatagtg;read_names=J00121:27:H3GGKBBXX:5:2110:14955:15662;sequence=TATTATAACATTTACAATAAAATTATATAATAACAAAATCAACTA;start=85488;subtype=PARTIAL_INTERNAL;support_ref=1;support_variant=1;type=ALTERNATIVE;
scaffold51_106_with_IES	MILORD	internal_eliminated_sequence	86599	86627	.	.	.	ID=MILORD.106.86599.86627;Name=MILORD.106.86599.86627;bounded_by_ta=TRUE;common_boundary=Both;end=86627;ies_id=IESPGM.PTET51.1.106.80707;ies_left_dist=0;ies_min_dist=0;ies_right_dist=0;junction_seq=aaagttgactcttgtTAccaatcagttggaga;read_names=J00121:27:H3GGKBBXX:5:1223:16417:27197,J00121:27:H3GGKBBXX:5:1119:14529:10106,J00121:27:H3GGKBBXX:5:2213:5934:23733,J00121:27:H3GGKBBXX:5:1118:9445:44763,J00121:27:H3GGKBBXX:5:2104:22648:39436,J00121:27:H3GGKBBXX:5:2103:14773:6027,J00121:27:H3GGKBBXX:5:1211:18903:28516,J00121:27:H3GGKBBXX:5:1105:15067:37343,J00121:27:H3GGKBBXX:5:2102:28016:40051,J00121:27:H3GGKBBXX:5:1211:24373:31910,J00121:27:H3GGKBBXX:5:2224:22607:44253,J00121:27:H3GGKBBXX:5:1219:7973:21782,J00121:27:H3GGKBBXX:5:1104:12926:7820,J00121:27:H3GGKBBXX:5:1101:9648:45115,J00121:27:H3GGKBBXX:5:2201:6177:38715,J00121:27:H3GGKBBXX:5:1117:3031:17474,J00121:27:H3GGKBBXX:5:1109:11525:22801,J00121:27:H3GGKBBXX:5:1113:13504:2176,J00121:27:H3GGKBBXX:5:1122:22262:10880,J00121:27:H3GGKBBXX:5:1209:11931:29729,J00121:27:H3GGKBBXX:5:2107:11941:29923,J00121:27:H3GGKBBXX:5:1119:31294:13377,J00121:27:H3GGKBBXX:5:1112:4878:45291,J00121:27:H3GGKBBXX:5:1107:21471:2826,J00121:27:H3GGKBBXX:5:1206:4553:1894,J00121:27:H3GGKBBXX:5:2216:17005:34829,J00121:27:H3GGKBBXX:5:1217:20354:39189;sequence=TATAATGTAATGTAATACTCTACTGACCA;start=86599;subtype=IES;support_ref=3;support_variant=27;type=IES;
scaffold51_106_with_IES	MILORD	internal_eliminated_sequence	89421	89532	.	.	.	ID=MILORD.106.89421.89532;Name=MILORD.106.89421.89532;bounded_by_ta=TRUE;common_boundary=RIGHT;end=89532;ies_id=IESPGM.PTET51.1.106.83506;ies_left_dist=6;ies_min_dist=0;ies_right_dist=0;junction_seq=ttgttgttggcttggTAtcattctcaattctc;read_names=J00121:27:H3GGKBBXX:5:2206:31903:10774,J00121:27:H3GGKBBXX:5:2124:7395:36780,J00121:27:H3GGKBBXX:5:1120:20811:32420,J00121:27:H3GGKBBXX:5:2210:26047:40403;sequence=TATGCATACACTTAATTCAATTTAATTATTCATCTTAAAAAATCCCCTATCGATTTATTAATTAATCTAATCTATAACATGAAAAATCAGAAATTCAATTATGATTTGAGTG;start=89421;subtype=PARTIAL_EXTERNAL;support_ref=10;support_variant=4;type=ALTERNATIVE;
scaffold51_106_with_IES	MILORD	internal_eliminated_sequence	89427	89532	.	.	.	ID=MILORD.106.89427.89532;Name=MILORD.106.89427.89532;bounded_by_ta=TRUE;common_boundary=Both;end=89532;ies_id=IESPGM.PTET51.1.106.83506;ies_left_dist=0;ies_min_dist=0;ies_right_dist=0;junction_seq=ttggcttggtatgcaTAtcattctcaattctc;read_names=J00121:27:H3GGKBBXX:5:1118:14164:42495,J00121:27:H3GGKBBXX:5:2113:26971:37009,J00121:27:H3GGKBBXX:5:2113:26880:36991,J00121:27:H3GGKBBXX:5:2124:4117:4725,J00121:27:H3GGKBBXX:5:1223:23206:24683,J00121:27:H3GGKBBXX:5:2225:13849:1472,J00121:27:H3GGKBBXX:5:1119:12307:9209,J00121:27:H3GGKBBXX:5:2115:25621:27567,J00121:27:H3GGKBBXX:5:1219:9922:32015,J00121:27:H3GGKBBXX:5:2216:25540:7486,J00121:27:H3GGKBBXX:5:1202:9658:18792,J00121:27:H3GGKBBXX:5:1128:11129:28586,J00121:27:H3GGKBBXX:5:2225:15625:2264,J00121:27:H3GGKBBXX:5:1203:22181:47876,J00121:27:H3GGKBBXX:5:1220:24413:44464,J00121:27:H3GGKBBXX:5:2211:7222:20867,J00121:27:H3GGKBBXX:5:1209:14905:14238,J00121:27:H3GGKBBXX:5:2224:25997:8453,J00121:27:H3GGKBBXX:5:1212:24769:19900,J00121:27:H3GGKBBXX:5:2102:13240:9209,J00121:27:H3GGKBBXX:5:2120:6096:16102,J00121:27:H3GGKBBXX:5:1204:25438:38750;sequence=TACACTTAATTCAATTTAATTATTCATCTTAAAAAATCCCCTATCGATTTATTAATTAATCTAATCTATAACATGAAAAATCAGAAATTCAATTATGATTTGAGTG;start=89427;subtype=IES;support_ref=2;support_variant=22;type=IES;
scaffold51_106_with_IES	MILORD	internal_eliminated_sequence	89838	89866	.	.	.	ID=MILORD.106.89838.89866;Name=MILORD.106.89838.89866;bounded_by_ta=TRUE;common_boundary=RIGHT;end=89866;ies_id=IESPGM.PTET51.1.106.83813;ies_left_dist=2;ies_min_dist=0;ies_right_dist=0;junction_seq=gagaatcattttggaTAataatgataaatcga;read_names=J00121:27:H3GGKBBXX:5:1113:30584:32859,J00121:27:H3GGKBBXX:5:1119:13656:19742,J00121:27:H3GGKBBXX:5:1206:20598:15627,J00121:27:H3GGKBBXX:5:1105:13535:28323,J00121:27:H3GGKBBXX:5:1217:8207:44693,J00121:27:H3GGKBBXX:5:2103:24495:30644;sequence=TATATAGATGACATTCAGTATACTAATTA;start=89838;subtype=PARTIAL_EXTERNAL;support_ref=3;support_variant=6;type=ALTERNATIVE;
scaffold51_106_with_IES	MILORD	internal_eliminated_sequence	89840	89866	.	.	.	ID=MILORD.106.89840.89866;Name=MILORD.106.89840.89866;bounded_by_ta=TRUE;common_boundary=Both;end=89866;ies_id=IESPGM.PTET51.1.106.83813;ies_left_dist=0;ies_min_dist=0;ies_right_dist=0;junction_seq=gaatcattttggataTAataatgataaatcga;read_names=J00121:27:H3GGKBBXX:5:1122:26707:47946,J00121:27:H3GGKBBXX:5:1209:30097:2053,J00121:27:H3GGKBBXX:5:1109:20415:24384,J00121:27:H3GGKBBXX:5:2119:19258:21465,J00121:27:H3GGKBBXX:5:2211:21958:42108,J00121:27:H3GGKBBXX:5:2213:31294:42987,J00121:27:H3GGKBBXX:5:2214:19248:32842;sequence=TATAGATGACATTCAGTATACTAATTA;start=89840;subtype=IES;support_ref=3;support_variant=7;type=IES;
scaffold51_106_with_IES	MILORD	internal_eliminated_sequence	90646	90749	.	.	.	ID=MILORD.106.90646.90749;Name=MILORD.106.90646.90749;bounded_by_ta=TRUE;common_boundary=LEFT;end=90749;ies_id=IESPGM.PTET51.1.106.84592;ies_left_dist=0;ies_min_dist=0;ies_right_dist=-6;junction_seq=ttttaatgctattaaTAattttaggaggaggc;read_names=J00121:27:H3GGKBBXX:5:2222:3437:30239,J00121:27:H3GGKBBXX:5:1104:26677:25421,J00121:27:H3GGKBBXX:5:2208:14945:4567,J00121:27:H3GGKBBXX:5:2205:20466:17016;sequence=TACAGATACTCATAGTGATTATTATGTAATTTTTTGAAATGGTATTTAATTGATGTTTATCCTTATATTAAAATAGCTAAAAATGTAAAGAGCGGCTTTATCTA;start=90646;subtype=PARTIAL_EXTERNAL;support_ref=22;support_variant=4;type=ALTERNATIVE;
scaffold51_106_with_IES	MILORD	internal_eliminated_sequence	90646	90730	.	.	.	ID=MILORD.106.90646.90730;Name=MILORD.106.90646.90730;bounded_by_ta=TRUE;common_boundary=LEFT;end=90730;ies_id=IESPGM.PTET51.1.106.84592;ies_left_dist=0;ies_min_dist=0;ies_right_dist=13;junction_seq=ttttaatgctattaaTAaagagcggctttatc;read_names=J00121:27:H3GGKBBXX:5:1210:24373:12181;sequence=TACAGATACTCATAGTGATTATTATGTAATTTTTTGAAATGGTATTTAATTGATGTTTATCCTTATATTAAAATAGCTAAAAATG;start=90646;subtype=PARTIAL_INTERNAL;support_ref=11;support_variant=1;type=ALTERNATIVE;
scaffold51_106_with_IES	MILORD	internal_eliminated_sequence	90646	90781	.	.	.	ID=MILORD.106.90646.90781;Name=MILORD.106.90646.90781;bounded_by_ta=TRUE;common_boundary=LEFT;end=90781;ies_id=IESPGM.PTET51.1.106.84592;ies_left_dist=0;ies_min_dist=0;ies_right_dist=-38;junction_seq=ttttaatgctattaaTAcaaaaatctatgatt;read_names=J00121:27:H3GGKBBXX:5:2216:2686:31576;sequence=TACAGATACTCATAGTGATTATTATGTAATTTTTTGAAATGGTATTTAATTGATGTTTATCCTTATATTAAAATAGCTAAAAATGTAAAGAGCGGCTTTATCTATAATTTTAGGAGGAGGCATATTTTATTATGCA;start=90646;subtype=PARTIAL_EXTERNAL;support_ref=11;support_variant=1;type=ALTERNATIVE;
scaffold51_106_with_IES	MILORD	internal_eliminated_sequence	90646	90743	.	.	.	ID=MILORD.106.90646.90743;Name=MILORD.106.90646.90743;bounded_by_ta=TRUE;common_boundary=Both;end=90743;ies_id=IESPGM.PTET51.1.106.84592;ies_left_dist=0;ies_min_dist=0;ies_right_dist=0;junction_seq=ttttaatgctattaaTAtctataattttagga;read_names=J00121:27:H3GGKBBXX:5:2216:5446:47788,J00121:27:H3GGKBBXX:5:1226:25895:5394,J00121:27:H3GGKBBXX:5:2103:8613:26758,J00121:27:H3GGKBBXX:5:2102:28361:21518,J00121:27:H3GGKBBXX:5:2102:18426:27514,J00121:27:H3GGKBBXX:5:1227:16325:7205,J00121:27:H3GGKBBXX:5:1107:22069:7310,J00121:27:H3GGKBBXX:5:1201:14407:8840,J00121:27:H3GGKBBXX:5:1105:11201:48966,J00121:27:H3GGKBBXX:5:1104:14478:40297,J00121:27:H3GGKBBXX:5:1212:21349:28534,J00121:27:H3GGKBBXX:5:1212:30046:37906,J00121:27:H3GGKBBXX:5:2122:18467:41581,J00121:27:H3GGKBBXX:5:1104:21613:2615,J00121:27:H3GGKBBXX:5:2212:3711:6730,J00121:27:H3GGKBBXX:5:1211:9678:27021,J00121:27:H3GGKBBXX:5:1203:19035:21113,J00121:27:H3GGKBBXX:5:1208:19400:18405,J00121:27:H3GGKBBXX:5:1208:12855:33053,J00121:27:H3GGKBBXX:5:1225:5599:14959,J00121:27:H3GGKBBXX:5:1123:23115:30468,J00121:27:H3GGKBBXX:5:1224:8948:22133,J00121:27:H3GGKBBXX:5:1106:4604:40280,J00121:27:H3GGKBBXX:5:1210:11099:21887,J00121:27:H3GGKBBXX:5:1106:16193:33000,J00121:27:H3GGKBBXX:5:2115:12378:20340,J00121:27:H3GGKBBXX:5:2123:17492:43831,J00121:27:H3GGKBBXX:5:2217:10155:12093,J00121:27:H3GGKBBXX:5:1224:8146:4391;sequence=TACAGATACTCATAGTGATTATTATGTAATTTTTTGAAATGGTATTTAATTGATGTTTATCCTTATATTAAAATAGCTAAAAATGTAAAGAGCGGCTT;start=90646;subtype=IES;support_ref=22;support_variant=29;type=IES;
scaffold51_106_with_IES	MILORD	internal_eliminated_sequence	90652	90749	.	.	.	ID=MILORD.106.90652.90749;Name=MILORD.106.90652.90749;bounded_by_ta=TRUE;common_boundary=None;end=90749;ies_id=IESPGM.PTET51.1.106.84592;ies_left_dist=-6;ies_min_dist=6;ies_right_dist=-6;junction_seq=tgctattaatacagaTAattttaggaggaggc;read_names=J00121:27:H3GGKBBXX:5:2101:9851:23557;sequence=TACTCATAGTGATTATTATGTAATTTTTTGAAATGGTATTTAATTGATGTTTATCCTTATATTAAAATAGCTAAAAATGTAAAGAGCGGCTTTATCTA;start=90652;subtype=OVERLAPPING;support_ref=9;support_variant=1;type=ALTERNATIVE;
scaffold51_106_with_IES	MILORD	internal_eliminated_sequence	93590	93646	.	.	.	ID=MILORD.106.93590.93646;Name=MILORD.106.93590.93646;bounded_by_ta=TRUE;common_boundary=RIGHT;end=93646;ies_id=IESPGM.PTET51.1.106.87446;ies_left_dist=8;ies_min_dist=0;ies_right_dist=0;junction_seq=attatgctgccattgTAacataaggaatcatt;read_names=J00121:27:H3GGKBBXX:5:2126:30218:7926,J00121:27:H3GGKBBXX:5:2117:19218:8242;sequence=TAGCAAGATACACTCAAAAAAAGTACTAAAAAAGTATAATATTGGGACTATTGACTG;start=93590;subtype=PARTIAL_EXTERNAL;support_ref=16;support_variant=2;type=ALTERNATIVE;
scaffold51_106_with_IES	MILORD	internal_eliminated_sequence	93598	93646	.	.	.	ID=MILORD.106.93598.93646;Name=MILORD.106.93598.93646;bounded_by_ta=TRUE;common_boundary=Both;end=93646;ies_id=IESPGM.PTET51.1.106.87446;ies_left_dist=0;ies_min_dist=0;ies_right_dist=0;junction_seq=gccattgtagcaagaTAacataaggaatcatt;read_names=J00121:27:H3GGKBBXX:5:2111:13890:4391,J00121:27:H3GGKBBXX:5:2220:22333:27989,J00121:27:H3GGKBBXX:5:1108:3569:13834,J00121:27:H3GGKBBXX:5:1117:17787:47788,J00121:27:H3GGKBBXX:5:2109:11617:25210,J00121:27:H3GGKBBXX:5:1115:12154:20551,J00121:27:H3GGKBBXX:5:1126:10916:42706,J00121:27:H3GGKBBXX:5:2118:7314:28551,J00121:27:H3GGKBBXX:5:1211:19553:6501,J00121:27:H3GGKBBXX:5:1212:25266:31875,J00121:27:H3GGKBBXX:5:1201:20730:9420,J00121:27:H3GGKBBXX:5:1203:16904:21535,J00121:27:H3GGKBBXX:5:2209:17300:38328,J00121:27:H3GGKBBXX:5:1226:8806:11970,J00121:27:H3GGKBBXX:5:1212:13210:12954,J00121:27:H3GGKBBXX:5:1128:23033:16331,J00121:27:H3GGKBBXX:5:1214:15889:18511,J00121:27:H3GGKBBXX:5:1210:17980:48720,J00121:27:H3GGKBBXX:5:1217:21430:20340,J00121:27:H3GGKBBXX:5:1126:8511:10616,J00121:27:H3GGKBBXX:5:1221:16011:18194,J00121:27:H3GGKBBXX:5:2221:4239:23927,J00121:27:H3GGKBBXX:5:2227:27610:28340,J00121:27:H3GGKBBXX:5:1207:9902:21149,J00121:27:H3GGKBBXX:5:2118:21227:43409,J00121:27:H3GGKBBXX:5:1114:4970:42214,J00121:27:H3GGKBBXX:5:2206:27296:48825,J00121:27:H3GGKBBXX:5:1115:12185:20498,J00121:27:H3GGKBBXX:5:2206:6593:48087,J00121:27:H3GGKBBXX:5:1102:31355:19390,J00121:27:H3GGKBBXX:5:2116:24840:6519,J00121:27:H3GGKBBXX:5:1222:13382:18423,J00121:27:H3GGKBBXX:5:2206:15351:31048,J00121:27:H3GGKBBXX:5:2217:25773:39049,J00121:27:H3GGKBBXX:5:1207:16569:41282,J00121:27:H3GGKBBXX:5:1202:13555:45871,J00121:27:H3GGKBBXX:5:1211:27032:38416,J00121:27:H3GGKBBXX:5:2220:24302:43603,J00121:27:H3GGKBBXX:5:1208:10287:26881,J00121:27:H3GGKBBXX:5:1210:24008:2791,J00121:27:H3GGKBBXX:5:1116:4868:23856,J00121:27:H3GGKBBXX:5:1212:12794:27953,J00121:27:H3GGKBBXX:5:1111:22384:19918,J00121:27:H3GGKBBXX:5:1115:24271:31804,J00121:27:H3GGKBBXX:5:2203:2422:43779,J00121:27:H3GGKBBXX:5:1113:21156:10932,J00121:27:H3GGKBBXX:5:2226:10825:41317,J00121:27:H3GGKBBXX:5:1119:21927:20990,J00121:27:H3GGKBBXX:5:1217:27336:13166,J00121:27:H3GGKBBXX:5:2219:25083:24278,J00121:27:H3GGKBBXX:5:2214:5639:29518,J00121:27:H3GGKBBXX:5:1205:5010:8207,J00121:27:H3GGKBBXX:5:2207:8562:25298,J00121:27:H3GGKBBXX:5:2224:27580:39928,J00121:27:H3GGKBBXX:5:2118:24170:38064,J00121:27:H3GGKBBXX:5:2213:11079:47137,J00121:27:H3GGKBBXX:5:1210:26717:1332,J00121:27:H3GGKBBXX:5:1218:8308:41493;sequence=TACACTCAAAAAAAGTACTAAAAAAGTATAATATTGGGACTATTGACTG;start=93598;subtype=IES;support_ref=4;support_variant=58;type=IES;
scaffold51_106_with_IES	MILORD	internal_eliminated_sequence	95024	95054	.	.	.	ID=MILORD.106.95024.95054;Name=MILORD.106.95024.95054;bounded_by_ta=TRUE;common_boundary=LEFT;end=95054;ies_id=IESPGM.PTET51.1.106.88823;ies_left_dist=0;ies_min_dist=0;ies_right_dist=9;junction_seq=ccacaaaatccatggTAttcactgtatcctcc;read_names=J00121:27:H3GGKBBXX:5:2227:16873:47682,J00121:27:H3GGKBBXX:5:1216:21227:40772,J00121:27:H3GGKBBXX:5:1213:18649:36270,J00121:27:H3GGKBBXX:5:2116:28869:32771;sequence=TATAGTTGTAAATTAATATCACTCAACTCCA;start=95024;subtype=PARTIAL_INTERNAL;support_ref=3;support_variant=4;type=ALTERNATIVE;
scaffold51_106_with_IES	MILORD	internal_eliminated_sequence	95024	95063	.	.	.	ID=MILORD.106.95024.95063;Name=MILORD.106.95024.95063;bounded_by_ta=TRUE;common_boundary=Both;end=95063;ies_id=IESPGM.PTET51.1.106.88823;ies_left_dist=0;ies_min_dist=0;ies_right_dist=0;junction_seq=ccacaaaatccatggTAtcctccaagaccata;read_names=J00121:27:H3GGKBBXX:5:1209:22465:28217,J00121:27:H3GGKBBXX:5:2110:16011:5921,J00121:27:H3GGKBBXX:5:1102:24332:22942,J00121:27:H3GGKBBXX:5:2217:26606:3072,J00121:27:H3GGKBBXX:5:2128:30837:39945,J00121:27:H3GGKBBXX:5:2219:28270:43761,J00121:27:H3GGKBBXX:5:2102:10216:44306,J00121:27:H3GGKBBXX:5:1108:23186:20639,J00121:27:H3GGKBBXX:5:1223:26565:25193,J00121:27:H3GGKBBXX:5:1114:27154:27338,J00121:27:H3GGKBBXX:5:2211:29812:37607,J00121:27:H3GGKBBXX:5:1215:15514:13746,J00121:27:H3GGKBBXX:5:2215:9962:10915,J00121:27:H3GGKBBXX:5:2210:10998:9051,J00121:27:H3GGKBBXX:5:1222:16884:19390,J00121:27:H3GGKBBXX:5:2111:17503:44060,J00121:27:H3GGKBBXX:5:1223:14478:22995,J00121:27:H3GGKBBXX:5:2112:26210:40156,J00121:27:H3GGKBBXX:5:2201:20009:43198,J00121:27:H3GGKBBXX:5:1115:23297:32859,J00121:27:H3GGKBBXX:5:2202:11332:36816,J00121:27:H3GGKBBXX:5:1202:19857:42829,J00121:27:H3GGKBBXX:5:1104:15026:27074,J00121:27:H3GGKBBXX:5:1123:22556:20322,J00121:27:H3GGKBBXX:5:2210:29833:37220,J00121:27:H3GGKBBXX:5:2221:22577:18423,J00121:27:H3GGKBBXX:5:2227:3092:13500,J00121:27:H3GGKBBXX:5:1203:24982:47876,J00121:27:H3GGKBBXX:5:2212:15148:43744,J00121:27:H3GGKBBXX:5:1113:7659:19935,J00121:27:H3GGKBBXX:5:2211:16660:8910,J00121:27:H3GGKBBXX:5:2214:13869:4743,J00121:27:H3GGKBBXX:5:1206:12134:40842,J00121:27:H3GGKBBXX:5:2227:18873:9508;sequence=TATAGTTGTAAATTAATATCACTCAACTCCATATTCACTG;start=95024;subtype=IES;support_ref=3;support_variant=34;type=IES;
scaffold51_106_with_IES	MILORD	internal_eliminated_sequence	95032	95063	.	.	.	ID=MILORD.106.95032.95063;Name=MILORD.106.95032.95063;bounded_by_ta=TRUE;common_boundary=RIGHT;end=95063;ies_id=IESPGM.PTET51.1.106.88823;ies_left_dist=-8;ies_min_dist=0;ies_right_dist=0;junction_seq=tccatggtatagttgTAtcctccaagaccata;read_names=J00121:27:H3GGKBBXX:5:1221:4736:19584,J00121:27:H3GGKBBXX:5:2109:15727:11829;sequence=TAAATTAATATCACTCAACTCCATATTCACTG;start=95032;subtype=PARTIAL_INTERNAL;support_ref=0;support_variant=2;type=ALTERNATIVE;
scaffold51_106_with_IES	MILORD	internal_eliminated_sequence	97387	97537	.	.	.	ID=MILORD.106.97387.97537;Name=MILORD.106.97387.97537;bounded_by_ta=TRUE;common_boundary=LEFT;end=97537;ies_id=IESPGM.PTET51.1.106.91146;ies_left_dist=0;ies_min_dist=0;ies_right_dist=-107;junction_seq=tcctctagttcttgtTAgaagttaaaagtcat;read_names=J00121:27:H3GGKBBXX:5:2226:23876:26652,J00121:27:H3GGKBBXX:5:2110:26260:37185;sequence=TATAGCGAATTCTTCCAAAAACAAATAGACTCCACTCTCGACTGTACACATGAGGAGGCTGAGCTAATACACTTAATCTATTTTTTAAATCAAAAATGATAATAATAATAATAATAATAATAATAATAATAATAATACTGAGATTTGAATG;start=97387;subtype=PARTIAL_EXTERNAL;support_ref=14;support_variant=2;type=ALTERNATIVE;
scaffold51_106_with_IES	MILORD	internal_eliminated_sequence	97387	97430	.	.	.	ID=MILORD.106.97387.97430;Name=MILORD.106.97387.97430;bounded_by_ta=TRUE;common_boundary=Both;end=97430;ies_id=IESPGM.PTET51.1.106.91146;ies_left_dist=0;ies_min_dist=0;ies_right_dist=0;junction_seq=tcctctagttcttgtTAcacatgaggaggc;read_names=J00121:27:H3GGKBBXX:5:2103:21349:15944,J00121:27:H3GGKBBXX:5:2124:18416:35233,J00121:27:H3GGKBBXX:5:1205:4219:32261,J00121:27:H3GGKBBXX:5:1228:22912:22766,J00121:27:H3GGKBBXX:5:1120:27762:998;sequence=TATAGCGAATTCTTCCAAAAACAAATAGACTCCACTCTCGACTG;start=97387;subtype=IES;support_ref=7;support_variant=5;type=IES;
scaffold51_106_with_IES	MILORD	internal_eliminated_sequence	97454	97537	.	.	.	ID=MILORD.106.97454.97537;Name=MILORD.106.97454.97537;bounded_by_ta=TRUE;common_boundary=Both;end=97537;ies_id=IESPGM.PTET51.1.106.91169;ies_left_dist=0;ies_min_dist=0;ies_right_dist=0;junction_seq=aggaggctgagctaaTAgaagttaaaagtcat;read_names=J00121:27:H3GGKBBXX:5:1219:15767:15522;sequence=TACACTTAATCTATTTTTTAAATCAAAAATGATAATAATAATAATAATAATAATAATAATAATAATAATACTGAGATTTGAATG;start=97454;subtype=IES;support_ref=0;support_variant=1;type=IES;
scaffold51_106_with_IES	MILORD	internal_eliminated_sequence	98875	98954	.	.	.	ID=MILORD.106.98875.98954;Name=MILORD.106.98875.98954;bounded_by_ta=TRUE;common_boundary=LEFT;end=98954;ies_id=IESPGM.PTET51.1.106.92506;ies_left_dist=0;ies_min_dist=0;ies_right_dist=11;junction_seq=agtattgaagctttaTActtgaagtgtatcaa;read_names=J00121:27:H3GGKBBXX:5:1216:8917:40297;sequence=TACAATTGAAAAATGATTATTTTCTCTCTTCTTCTTTTGAAATATCCTATTTTGAAATAAATATATCAAAATGTAGAGAC;start=98875;subtype=PARTIAL_INTERNAL;support_ref=36;support_variant=1;type=ALTERNATIVE;
scaffold51_106_with_IES	MILORD	internal_eliminated_sequence	98875	98965	.	.	.	ID=MILORD.106.98875.98965;Name=MILORD.106.98875.98965;bounded_by_ta=TRUE;common_boundary=Both;end=98965;ies_id=IESPGM.PTET51.1.106.92506;ies_left_dist=0;ies_min_dist=0;ies_right_dist=0;junction_seq=agtattgaagctttaTAtcaataataatttaa;read_names=J00121:27:H3GGKBBXX:5:1122:14499:32279,J00121:27:H3GGKBBXX:5:1213:14103:44746,J00121:27:H3GGKBBXX:5:1102:20192:1490,J00121:27:H3GGKBBXX:5:1212:27316:39858,J00121:27:H3GGKBBXX:5:2203:7446:39893,J00121:27:H3GGKBBXX:5:2223:16985:21817,J00121:27:H3GGKBBXX:5:1102:3823:6994,J00121:27:H3GGKBBXX:5:1119:19705:34266,J00121:27:H3GGKBBXX:5:1218:17026:48474,J00121:27:H3GGKBBXX:5:2115:11759:13113,J00121:27:H3GGKBBXX:5:1128:16508:32138,J00121:27:H3GGKBBXX:5:2110:8795:46240,J00121:27:H3GGKBBXX:5:2105:14661:43427,J00121:27:H3GGKBBXX:5:2217:11677:30134;sequence=TACAATTGAAAAATGATTATTTTCTCTCTTCTTCTTTTGAAATATCCTATTTTGAAATAAATATATCAAAATGTAGAGACTACTTGAAGTG;start=98875;subtype=IES;support_ref=36;support_variant=14;type=IES;
scaffold51_106_with_IES	MILORD	internal_eliminated_sequence	99316	99360	.	.	.	ID=MILORD.106.99316.99360;Name=MILORD.106.99316.99360;bounded_by_ta=TRUE;common_boundary=None;end=99360;ies_id=IESPGM.PTET51.1.106.92862;ies_left_dist=6;ies_min_dist=6;ies_right_dist=-11;junction_seq=cagttatggaaggaaTAataactaccctaata;read_names=J00121:27:H3GGKBBXX:5:1215:17127:12110;sequence=TATAGGTATACTCCCTATCAAAAGTTTTTGAGTATACCACAACAA;start=99316;subtype=EXTERNAL;support_ref=3;support_variant=1;type=ALTERNATIVE;
scaffold51_106_with_IES	MILORD	internal_eliminated_sequence	99322	99349	.	.	.	ID=MILORD.106.99322.99349;Name=MILORD.106.99322.99349;bounded_by_ta=TRUE;common_boundary=Both;end=99349;ies_id=IESPGM.PTET51.1.106.92862;ies_left_dist=0;ies_min_dist=0;ies_right_dist=0;junction_seq=tggaaggaatataggTAccacaacaataataa;read_names=J00121:27:H3GGKBBXX:5:1204:6197:38890,J00121:27:H3GGKBBXX:5:1224:7628:39295,J00121:27:H3GGKBBXX:5:1220:24840:16049,J00121:27:H3GGKBBXX:5:1221:21643:35761,J00121:27:H3GGKBBXX:5:2224:6238:32771,J00121:27:H3GGKBBXX:5:1117:10033:8260,J00121:27:H3GGKBBXX:5:1213:23317:29905,J00121:27:H3GGKBBXX:5:2102:8176:42319,J00121:27:H3GGKBBXX:5:2221:26311:45080,J00121:27:H3GGKBBXX:5:2119:6654:48544,J00121:27:H3GGKBBXX:5:1101:1438:15979,J00121:27:H3GGKBBXX:5:1122:14265:44500,J00121:27:H3GGKBBXX:5:2226:20080:45291,J00121:27:H3GGKBBXX:5:2214:9485:45502,J00121:27:H3GGKBBXX:5:2111:25540:48069,J00121:27:H3GGKBBXX:5:2201:29782:6361,J00121:27:H3GGKBBXX:5:2124:18000:42460,J00121:27:H3GGKBBXX:5:1120:10389:48122,J00121:27:H3GGKBBXX:5:2110:24962:13130;sequence=TATACTCCCTATCAAAAGTTTTTGAGTA;start=99322;subtype=IES;support_ref=3;support_variant=19;type=IES;
scaffold51_106_with_IES	MILORD	internal_eliminated_sequence	99418	99458	.	.	.	ID=MILORD.106.99418.99458;Name=MILORD.106.99418.99458;bounded_by_ta=TRUE;common_boundary=LEFT;end=99458;ies_id=IESPGM.PTET51.1.106.92930;ies_left_dist=0;ies_min_dist=0;ies_right_dist=5;junction_seq=tagttcaataatttcTActataataaccacaa;read_names=J00121:27:H3GGKBBXX:5:2221:22262:47313;sequence=TATAGTTATAATTGATTCTCATGATAAATAATAATAAATTT;start=99418;subtype=PARTIAL_INTERNAL;support_ref=9;support_variant=1;type=ALTERNATIVE;
scaffold51_106_with_IES	MILORD	internal_eliminated_sequence	99418	99448	.	.	.	ID=MILORD.106.99418.99448;Name=MILORD.106.99418.99448;bounded_by_ta=TRUE;common_boundary=LEFT;end=99448;ies_id=IESPGM.PTET51.1.106.92930;ies_left_dist=0;ies_min_dist=0;ies_right_dist=15;junction_seq=tagttcaataatttcTAataaattttactata;read_names=J00121:27:H3GGKBBXX:5:1214:13606:39277;sequence=TATAGTTATAATTGATTCTCATGATAAATAA;start=99418;subtype=PARTIAL_INTERNAL;support_ref=9;support_variant=1;type=ALTERNATIVE;
scaffold51_106_with_IES	MILORD	internal_eliminated_sequence	99418	99451	.	.	.	ID=MILORD.106.99418.99451;Name=MILORD.106.99418.99451;bounded_by_ta=TRUE;common_boundary=LEFT;end=99451;ies_id=IESPGM.PTET51.1.106.92930;ies_left_dist=0;ies_min_dist=0;ies_right_dist=12;junction_seq=tagttcaataatttcTAaattttactataata;read_names=J00121:27:H3GGKBBXX:5:1128:8379:33633,J00121:27:H3GGKBBXX:5:2222:19015:36903;sequence=TATAGTTATAATTGATTCTCATGATAAATAATAA;start=99418;subtype=PARTIAL_INTERNAL;support_ref=9;support_variant=2;type=ALTERNATIVE;
scaffold51_106_with_IES	MILORD	internal_eliminated_sequence	99418	99463	.	.	.	ID=MILORD.106.99418.99463;Name=MILORD.106.99418.99463;bounded_by_ta=TRUE;common_boundary=Both;end=99463;ies_id=IESPGM.PTET51.1.106.92930;ies_left_dist=0;ies_min_dist=0;ies_right_dist=0;junction_seq=tagttcaataatttcTAataaccacaaacttc;read_names=J00121:27:H3GGKBBXX:5:2201:6248:22379,J00121:27:H3GGKBBXX:5:1203:10460:43427,J00121:27:H3GGKBBXX:5:2115:6471:21219,J00121:27:H3GGKBBXX:5:2213:15727:28076;sequence=TATAGTTATAATTGATTCTCATGATAAATAATAATAAATTTTACTA;start=99418;subtype=IES;support_ref=18;support_variant=4;type=IES;
scaffold51_106_with_IES	MILORD	internal_eliminated_sequence	99424	99463	.	.	.	ID=MILORD.106.99424.99463;Name=MILORD.106.99424.99463;bounded_by_ta=TRUE;common_boundary=RIGHT;end=99463;ies_id=IESPGM.PTET51.1.106.92930;ies_left_dist=-6;ies_min_dist=0;ies_right_dist=0;junction_seq=aataatttctatagtTAataaccacaaacttc;read_names=J00121:27:H3GGKBBXX:5:2228:10338:25210;sequence=TATAATTGATTCTCATGATAAATAATAATAAATTTTACTA;start=99424;subtype=PARTIAL_INTERNAL;support_ref=10;support_variant=1;type=ALTERNATIVE;
scaffold51_106_with_IES	MILORD	internal_eliminated_sequence	99564	99589	.	.	.	ID=MILORD.106.99564.99589;Name=MILORD.106.99564.99589;bounded_by_ta=TRUE;common_boundary=Both;end=99589;ies_id=IESPGM.PTET51.1.106.93030;ies_left_dist=0;ies_min_dist=0;ies_right_dist=0;junction_seq=atgttgaacctagacTAgaatttcaaaaagta;read_names=J00121:27:H3GGKBBXX:5:1219:2341:3723,J00121:27:H3GGKBBXX:5:1210:8156:19882,J00121:27:H3GGKBBXX:5:1108:3325:46258,J00121:27:H3GGKBBXX:5:1214:29122:12673,J00121:27:H3GGKBBXX:5:1125:20770:33299,J00121:27:H3GGKBBXX:5:1212:13169:32156,J00121:27:H3GGKBBXX:5:1114:22394:24507,J00121:27:H3GGKBBXX:5:1202:25388:14572,J00121:27:H3GGKBBXX:5:1212:13646:16805,J00121:27:H3GGKBBXX:5:2125:27265:34741,J00121:27:H3GGKBBXX:5:2211:28879:7644,J00121:27:H3GGKBBXX:5:1114:6360:5728,J00121:27:H3GGKBBXX:5:1105:19766:4514,J00121:27:H3GGKBBXX:5:2113:30371:16665,J00121:27:H3GGKBBXX:5:2218:24231:2193,J00121:27:H3GGKBBXX:5:2216:16376:25052,J00121:27:H3GGKBBXX:5:1214:12368:2633,J00121:27:H3GGKBBXX:5:2220:16346:44166,J00121:27:H3GGKBBXX:5:2104:7933:43409,J00121:27:H3GGKBBXX:5:2117:2148:18159,J00121:27:H3GGKBBXX:5:1206:6532:9825,J00121:27:H3GGKBBXX:5:1109:6948:10194,J00121:27:H3GGKBBXX:5:1212:20273:5780,J00121:27:H3GGKBBXX:5:1209:29467:25580,J00121:27:H3GGKBBXX:5:1103:18619:11390;sequence=TATAGCGATTAAATTGAATTACTCTA;start=99564;subtype=IES;support_ref=57;support_variant=25;type=IES;
scaffold51_106_with_IES	MILORD	internal_eliminated_sequence	100220	100284	.	.	.	ID=MILORD.106.100220.100284;Name=MILORD.106.100220.100284;bounded_by_ta=TRUE;common_boundary=Both;end=100284;ies_id=IESPGM.PTET51.1.106.93660;ies_left_dist=0;ies_min_dist=0;ies_right_dist=0;junction_seq=aattgcaggcttaaaTAtcatcattaagtgat;read_names=J00121:27:H3GGKBBXX:5:2110:19796:32279,J00121:27:H3GGKBBXX:5:1210:4361:45238,J00121:27:H3GGKBBXX:5:2114:18984:10299,J00121:27:H3GGKBBXX:5:2213:30452:10968,J00121:27:H3GGKBBXX:5:1225:11241:45977,J00121:27:H3GGKBBXX:5:2115:23896:44201,J00121:27:H3GGKBBXX:5:2224:15402:37712,J00121:27:H3GGKBBXX:5:1117:14955:19882,J00121:27:H3GGKBBXX:5:2102:12012:48755,J00121:27:H3GGKBBXX:5:1218:11617:47471,J00121:27:H3GGKBBXX:5:1103:18822:18880,J00121:27:H3GGKBBXX:5:1109:5193:35321,J00121:27:H3GGKBBXX:5:1101:3610:29096,J00121:27:H3GGKBBXX:5:2204:10622:14484,J00121:27:H3GGKBBXX:5:2208:32126:35426,J00121:27:H3GGKBBXX:5:1220:14966:35198,J00121:27:H3GGKBBXX:5:1222:30634:8822,J00121:27:H3GGKBBXX:5:1118:24241:27531,J00121:27:H3GGKBBXX:5:2228:19360:7504,J00121:27:H3GGKBBXX:5:1222:2219:14062,J00121:27:H3GGKBBXX:5:1218:18365:29589,J00121:27:H3GGKBBXX:5:2115:8572:9807,J00121:27:H3GGKBBXX:5:2213:27275:40948,J00121:27:H3GGKBBXX:5:2217:2808:6818,J00121:27:H3GGKBBXX:5:1104:15331:9315,J00121:27:H3GGKBBXX:5:1112:7862:12269,J00121:27:H3GGKBBXX:5:1113:27864:27584,J00121:27:H3GGKBBXX:5:1214:23287:8998,J00121:27:H3GGKBBXX:5:1109:8511:36288,J00121:27:H3GGKBBXX:5:2118:19187:44763,J00121:27:H3GGKBBXX:5:2102:27133:29870,J00121:27:H3GGKBBXX:5:1207:23916:42935,J00121:27:H3GGKBBXX:5:1220:20740:27268,J00121:27:H3GGKBBXX:5:1102:13565:34143,J00121:27:H3GGKBBXX:5:1127:7314:44834,J00121:27:H3GGKBBXX:5:1103:29305:20832,J00121:27:H3GGKBBXX:5:2225:4970:9965,J00121:27:H3GGKBBXX:5:2210:8795:27039,J00121:27:H3GGKBBXX:5:2221:22881:4673,J00121:27:H3GGKBBXX:5:2220:17919:2650,J00121:27:H3GGKBBXX:5:2210:24616:40209,J00121:27:H3GGKBBXX:5:1222:7364:42073,J00121:27:H3GGKBBXX:5:1104:21805:41563,J00121:27:H3GGKBBXX:5:1222:2524:12198,J00121:27:H3GGKBBXX:5:1205:12195:4163,J00121:27:H3GGKBBXX:5:2214:20243:15645,J00121:27:H3GGKBBXX:5:1117:24454:19144,J00121:27:H3GGKBBXX:5:1213:21724:20181,J00121:27:H3GGKBBXX:5:2221:22039:41546,J00121:27:H3GGKBBXX:5:2102:16214:41124,J00121:27:H3GGKBBXX:5:2215:2027:5851,J00121:27:H3GGKBBXX:5:2207:10155:2879,J00121:27:H3GGKBBXX:5:1218:12023:48139,J00121:27:H3GGKBBXX:5:1221:13524:38679,J00121:27:H3GGKBBXX:5:2228:15990:6132,J00121:27:H3GGKBBXX:5:1213:19045:41352,J00121:27:H3GGKBBXX:5:1211:28655:36939,J00121:27:H3GGKBBXX:5:2201:17543:14977,J00121:27:H3GGKBBXX:5:2202:28534:45942,J00121:27:H3GGKBBXX:5:1128:27214:46961,J00121:27:H3GGKBBXX:5:2202:24150:19601,J00121:27:H3GGKBBXX:5:2102:16102:40262,J00121:27:H3GGKBBXX:5:1208:17442:8365;sequence=TACAGTTGAAGTATTTAAAATTATTTTGATTTTTTAATTATTTGTGGTAGAAATCTCAATGAGTG;start=100220;subtype=IES;support_ref=8;support_variant=63;type=IES;
scaffold51_106_with_IES	MILORD	internal_eliminated_sequence	100220	100293	.	.	.	ID=MILORD.106.100220.100293;Name=MILORD.106.100220.100293;bounded_by_ta=TRUE;common_boundary=LEFT;end=100293;ies_id=IESPGM.PTET51.1.106.93660;ies_left_dist=0;ies_min_dist=0;ies_right_dist=-9;junction_seq=aattgcaggcttaaaTAagtgattaataaaca;read_names=J00121:27:H3GGKBBXX:5:1218:5233:8207,J00121:27:H3GGKBBXX:5:2222:25540:11003,J00121:27:H3GGKBBXX:5:1120:25449:31664;sequence=TACAGTTGAAGTATTTAAAATTATTTTGATTTTTTAATTATTTGTGGTAGAAATCTCAATGAGTGTATCATCAT;start=100220;subtype=PARTIAL_EXTERNAL;support_ref=4;support_variant=3;type=ALTERNATIVE;
scaffold51_106_with_IES	MILORD	internal_eliminated_sequence	100231	100284	.	.	.	ID=MILORD.106.100231.100284;Name=MILORD.106.100231.100284;bounded_by_ta=TRUE;common_boundary=RIGHT;end=100284;ies_id=IESPGM.PTET51.1.106.93660;ies_left_dist=-11;ies_min_dist=0;ies_right_dist=0;junction_seq=taaatacagttgaagTAtcatcattaagtgat;read_names=J00121:27:H3GGKBBXX:5:2202:26981:7732;sequence=TATTTAAAATTATTTTGATTTTTTAATTATTTGTGGTAGAAATCTCAATGAGTG;start=100231;subtype=PARTIAL_INTERNAL;support_ref=0;support_variant=1;type=ALTERNATIVE;
scaffold51_106_with_IES	MILORD	internal_eliminated_sequence	102759	102834	.	.	.	ID=MILORD.106.102759.102834;Name=MILORD.106.102759.102834;bounded_by_ta=TRUE;common_boundary=Both;end=102834;ies_id=IESPGM.PTET51.1.106.96134;ies_left_dist=0;ies_min_dist=0;ies_right_dist=0;junction_seq=gattaatttggttaaTAgatttaaaatgttgt;read_names=J00121:27:H3GGKBBXX:5:1212:20730:8154,J00121:27:H3GGKBBXX:5:2218:14783:37695,J00121:27:H3GGKBBXX:5:1219:22841:15504,J00121:27:H3GGKBBXX:5:2125:4543:38416,J00121:27:H3GGKBBXX:5:1119:17624:44271,J00121:27:H3GGKBBXX:5:1202:23338:8137,J00121:27:H3GGKBBXX:5:1101:12601:48227;sequence=TAGAGTTGAATAAGGGATAACTTATTATTAAAATATTAAAAATACTAGTTTTTAACATTCTCGTAGGATCCAACTA;start=102759;subtype=IES;support_ref=9;support_variant=7;type=IES;
scaffold51_106_with_IES	MILORD	internal_eliminated_sequence	102759	102800	.	.	.	ID=MILORD.106.102759.102800;Name=MILORD.106.102759.102800;bounded_by_ta=TRUE;common_boundary=LEFT;end=102800;ies_id=IESPGM.PTET51.1.106.96134;ies_left_dist=0;ies_min_dist=0;ies_right_dist=34;junction_seq=gattaatttggttaaTActagtttttaacatt;read_names=J00121:27:H3GGKBBXX:5:2219:22262:15662,J00121:27:H3GGKBBXX:5:2219:22384:15416;sequence=TAGAGTTGAATAAGGGATAACTTATTATTAAAATATTAAAAA;start=102759;subtype=PARTIAL_INTERNAL;support_ref=9;support_variant=2;type=ALTERNATIVE;
scaffold51_106_with_IES	MILORD	internal_eliminated_sequence	102769	102834	.	.	.	ID=MILORD.106.102769.102834;Name=MILORD.106.102769.102834;bounded_by_ta=TRUE;common_boundary=RIGHT;end=102834;ies_id=IESPGM.PTET51.1.106.96134;ies_left_dist=-10;ies_min_dist=0;ies_right_dist=0;junction_seq=gttaatagagttgaaTAgatttaaaatgttgt;read_names=J00121:27:H3GGKBBXX:5:2211:27052:29976;sequence=TAAGGGATAACTTATTATTAAAATATTAAAAATACTAGTTTTTAACATTCTCGTAGGATCCAACTA;start=102769;subtype=PARTIAL_INTERNAL;support_ref=6;support_variant=1;type=ALTERNATIVE;
scaffold51_106_with_IES	MILORD	internal_eliminated_sequence	102781	102834	.	.	.	ID=MILORD.106.102781.102834;Name=MILORD.106.102781.102834;bounded_by_ta=TRUE;common_boundary=RIGHT;end=102834;ies_id=IESPGM.PTET51.1.106.96134;ies_left_dist=-22;ies_min_dist=0;ies_right_dist=0;junction_seq=gaataagggataactTAgatttaaaatgttgt;read_names=J00121:27:H3GGKBBXX:5:2209:22252:8611;sequence=TATTATTAAAATATTAAAAATACTAGTTTTTAACATTCTCGTAGGATCCAACTA;start=102781;subtype=PARTIAL_INTERNAL;support_ref=4;support_variant=1;type=ALTERNATIVE;
scaffold51_106_with_IES	MILORD	internal_eliminated_sequence	102822	102850	.	.	.	ID=MILORD.106.102822.102850;Name=MILORD.106.102822.102850;bounded_by_ta=TRUE;common_boundary=None;end=102850;ies_id=IESPGM.PTET51.1.106.96134;ies_left_dist=-63;ies_min_dist=16;ies_right_dist=-16;junction_seq=tttttaacattctcgTAaacaattcggatgtt;read_names=J00121:27:H3GGKBBXX:5:2110:26453:48772;sequence=TAGGATCCAACTATAGATTTAAAATGTTG;start=102822;subtype=OVERLAPPING;support_ref=3;support_variant=1;type=ALTERNATIVE;
scaffold51_106_with_IES	MILORD	internal_eliminated_sequence	102877	102904	.	.	.	ID=MILORD.106.102877.102904;Name=MILORD.106.102877.102904;bounded_by_ta=TRUE;common_boundary=Both;end=102904;ies_id=IESPGM.PTET51.1.106.96176;ies_left_dist=0;ies_min_dist=0;ies_right_dist=0;junction_seq=gatgttattaaacaaTAcgaagttttatcaga;read_names=J00121:27:H3GGKBBXX:5:1207:4564:34407,J00121:27:H3GGKBBXX:5:2207:28463:37765,J00121:27:H3GGKBBXX:5:2112:28767:35128,J00121:27:H3GGKBBXX:5:2119:10450:33668,J00121:27:H3GGKBBXX:5:2223:10835:1455,J00121:27:H3GGKBBXX:5:2211:12662:35532,J00121:27:H3GGKBBXX:5:2111:31862:25544,J00121:27:H3GGKBBXX:5:1110:3782:39207,J00121:27:H3GGKBBXX:5:2216:7720:3125,J00121:27:H3GGKBBXX:5:2120:24911:10264,J00121:27:H3GGKBBXX:5:1219:10602:21799,J00121:27:H3GGKBBXX:5:1221:16752:3231,J00121:27:H3GGKBBXX:5:1108:10571:23786;sequence=TATAGATAATTAATGTCATTATTAAGTG;start=102877;subtype=IES;support_ref=0;support_variant=13;type=IES;
scaffold51_106_with_IES	MILORD	internal_eliminated_sequence	102879	102904	.	.	.	ID=MILORD.106.102879.102904;Name=MILORD.106.102879.102904;bounded_by_ta=TRUE;common_boundary=RIGHT;end=102904;ies_id=IESPGM.PTET51.1.106.96176;ies_left_dist=-2;ies_min_dist=0;ies_right_dist=0;junction_seq=tgttattaaacaataTAcgaagttttatcaga;read_names=J00121:27:H3GGKBBXX:5:1118:26372:32736;sequence=TAGATAATTAATGTCATTATTAAGTG;start=102879;subtype=PARTIAL_INTERNAL;support_ref=0;support_variant=1;type=ALTERNATIVE;
scaffold51_106_with_IES	MILORD	internal_eliminated_sequence	103874	103932	.	.	.	ID=MILORD.106.103874.103932;Name=MILORD.106.103874.103932;bounded_by_ta=TRUE;common_boundary=RIGHT;end=103932;ies_id=IESPGM.PTET51.1.106.97147;ies_left_dist=2;ies_min_dist=0;ies_right_dist=0;junction_seq=tccacaatctcttatTActtattcttcattta;read_names=J00121:27:H3GGKBBXX:5:2114:32370:1314;sequence=TATATTATCAATTTAAAACTCATTCTAATTTTGCAATGACTCATAATCAAATTACACAA;start=103874;subtype=PARTIAL_EXTERNAL;support_ref=1;support_variant=1;type=ALTERNATIVE;
scaffold51_106_with_IES	MILORD	internal_eliminated_sequence	103876	103932	.	.	.	ID=MILORD.106.103876.103932;Name=MILORD.106.103876.103932;bounded_by_ta=TRUE;common_boundary=Both;end=103932;ies_id=IESPGM.PTET51.1.106.97147;ies_left_dist=0;ies_min_dist=0;ies_right_dist=0;junction_seq=cacaatctcttattaTActtattcttcattta;read_names=J00121:27:H3GGKBBXX:5:2211:11535:17685,J00121:27:H3GGKBBXX:5:1224:7019:47841,J00121:27:H3GGKBBXX:5:1202:25976:41827,J00121:27:H3GGKBBXX:5:1111:4178:33844,J00121:27:H3GGKBBXX:5:2206:8663:38803,J00121:27:H3GGKBBXX:5:1128:28412:12708,J00121:27:H3GGKBBXX:5:2107:23378:17210,J00121:27:H3GGKBBXX:5:1122:24170:18159,J00121:27:H3GGKBBXX:5:1120:26859:5376,J00121:27:H3GGKBBXX:5:2209:24342:30239,J00121:27:H3GGKBBXX:5:2205:23622:13693,J00121:27:H3GGKBBXX:5:1209:27986:7433,J00121:27:H3GGKBBXX:5:1213:5954:44834,J00121:27:H3GGKBBXX:5:1218:15168:1965,J00121:27:H3GGKBBXX:5:1101:4269:15645,J00121:27:H3GGKBBXX:5:2212:31040:39559,J00121:27:H3GGKBBXX:5:1217:28189:44148,J00121:27:H3GGKBBXX:5:1105:29792:27830,J00121:27:H3GGKBBXX:5:2101:17249:24067,J00121:27:H3GGKBBXX:5:1106:4594:16981,J00121:27:H3GGKBBXX:5:2204:5041:14766,J00121:27:H3GGKBBXX:5:2205:3539:47155,J00121:27:H3GGKBBXX:5:2128:13301:36499,J00121:27:H3GGKBBXX:5:1111:4594:33967,J00121:27:H3GGKBBXX:5:2118:23734:18634,J00121:27:H3GGKBBXX:5:1206:25530:24876,J00121:27:H3GGKBBXX:5:1113:30563:39963;sequence=TATTATCAATTTAAAACTCATTCTAATTTTGCAATGACTCATAATCAAATTACACAA;start=103876;subtype=IES;support_ref=1;support_variant=27;type=IES;
scaffold51_106_with_IES	MILORD	internal_eliminated_sequence	104067	104096	.	.	.	ID=MILORD.106.104067.104096;Name=MILORD.106.104067.104096;bounded_by_ta=TRUE;common_boundary=Both;end=104096;ies_id=IESPGM.PTET51.1.106.97281;ies_left_dist=0;ies_min_dist=0;ies_right_dist=0;junction_seq=attttacattttgtgTAactgttattcattcc;read_names=J00121:27:H3GGKBBXX:5:2224:17685:16172,J00121:27:H3GGKBBXX:5:1207:19593:3688,J00121:27:H3GGKBBXX:5:2119:28716:9121,J00121:27:H3GGKBBXX:5:1109:6228:48333,J00121:27:H3GGKBBXX:5:2102:29396:33088,J00121:27:H3GGKBBXX:5:1207:22617:35761,J00121:27:H3GGKBBXX:5:2210:16701:40069,J00121:27:H3GGKBBXX:5:1220:5162:45994,J00121:27:H3GGKBBXX:5:1205:9019:14730,J00121:27:H3GGKBBXX:5:2115:6197:24823,J00121:27:H3GGKBBXX:5:2106:8582:12779,J00121:27:H3GGKBBXX:5:1127:14235:15434,J00121:27:H3GGKBBXX:5:2212:19928:32789,J00121:27:H3GGKBBXX:5:2119:13626:36991,J00121:27:H3GGKBBXX:5:1213:16082:31751,J00121:27:H3GGKBBXX:5:2220:27245:47542,J00121:27:H3GGKBBXX:5:1211:27245:40262,J00121:27:H3GGKBBXX:5:1215:11596:34952,J00121:27:H3GGKBBXX:5:1120:20090:6273,J00121:27:H3GGKBBXX:5:1223:19350:14414,J00121:27:H3GGKBBXX:5:2203:12987:29378,J00121:27:H3GGKBBXX:5:2219:7669:39471,J00121:27:H3GGKBBXX:5:1203:4787:42530,J00121:27:H3GGKBBXX:5:1226:14215:46240,J00121:27:H3GGKBBXX:5:1224:26118:37959,J00121:27:H3GGKBBXX:5:1205:4898:13429,J00121:27:H3GGKBBXX:5:2212:19898:32490,J00121:27:H3GGKBBXX:5:1104:28036:33580,J00121:27:H3GGKBBXX:5:1221:13301:23065,J00121:27:H3GGKBBXX:5:1220:26352:28481,J00121:27:H3GGKBBXX:5:1119:19360:37748,J00121:27:H3GGKBBXX:5:1201:13271:5042,J00121:27:H3GGKBBXX:5:1127:21785:32244,J00121:27:H3GGKBBXX:5:2104:22191:34389,J00121:27:H3GGKBBXX:5:1119:12652:29430,J00121:27:H3GGKBBXX:5:1118:5142:7416,J00121:27:H3GGKBBXX:5:2209:19238:24419,J00121:27:H3GGKBBXX:5:2224:19827:21254,J00121:27:H3GGKBBXX:5:2212:5365:3196,J00121:27:H3GGKBBXX:5:1228:3031:22749,J00121:27:H3GGKBBXX:5:2205:12357:12638,J00121:27:H3GGKBBXX:5:1221:20821:16120,J00121:27:H3GGKBBXX:5:1106:20618:25333,J00121:27:H3GGKBBXX:5:2112:30056:35215,J00121:27:H3GGKBBXX:5:1120:22414:21236,J00121:27:H3GGKBBXX:5:1105:18710:33105,J00121:27:H3GGKBBXX:5:2118:14854:41581,J00121:27:H3GGKBBXX:5:1110:2027:29061,J00121:27:H3GGKBBXX:5:2101:18873:29624,J00121:27:H3GGKBBXX:5:2222:9820:28006,J00121:27:H3GGKBBXX:5:1220:5335:29026,J00121:27:H3GGKBBXX:5:1115:16884:19285,J00121:27:H3GGKBBXX:5:1202:9831:48597,J00121:27:H3GGKBBXX:5:1225:5507:5868,J00121:27:H3GGKBBXX:5:1224:15686:42706,J00121:27:H3GGKBBXX:5:1223:5548:45396,J00121:27:H3GGKBBXX:5:1125:13433:15065,J00121:27:H3GGKBBXX:5:2204:19898:23768,J00121:27:H3GGKBBXX:5:2205:25976:31312,J00121:27:H3GGKBBXX:5:2215:18000:16225,J00121:27:H3GGKBBXX:5:2203:10429:23716,J00121:27:H3GGKBBXX:5:1225:21937:47876,J00121:27:H3GGKBBXX:5:2215:17442:31716;sequence=TATGATGCAAATTGTATTCAATTGTAACTG;start=104067;subtype=IES;support_ref=9;support_variant=63;type=IES;
scaffold51_106_with_IES	MILORD	internal_eliminated_sequence	106229	106256	.	.	.	ID=MILORD.106.106229.106256;Name=MILORD.106.106229.106256;bounded_by_ta=TRUE;common_boundary=Both;end=106256;ies_id=IESPGM.PTET51.1.106.99413;ies_left_dist=0;ies_min_dist=0;ies_right_dist=0;junction_seq=aataggagaataaagTActtgaaatttaaaat;read_names=J00121:27:H3GGKBBXX:5:1204:21268:23645,J00121:27:H3GGKBBXX:5:1120:22820:18423,J00121:27:H3GGKBBXX:5:1227:24200:11601,J00121:27:H3GGKBBXX:5:1223:15290:2668,J00121:27:H3GGKBBXX:5:1210:11008:20463,J00121:27:H3GGKBBXX:5:1117:27600:11337,J00121:27:H3GGKBBXX:5:2212:32542:41071,J00121:27:H3GGKBBXX:5:1221:26058:12075,J00121:27:H3GGKBBXX:5:2219:17452:15346,J00121:27:H3GGKBBXX:5:1223:17513:42319,J00121:27:H3GGKBBXX:5:2217:25154:47049,J00121:27:H3GGKBBXX:5:2107:25327:9754,J00121:27:H3GGKBBXX:5:2214:18984:11917,J00121:27:H3GGKBBXX:5:1219:17736:26002,J00121:27:H3GGKBBXX:5:1203:17026:23786,J00121:27:H3GGKBBXX:5:2125:5183:4532,J00121:27:H3GGKBBXX:5:2128:10206:28428,J00121:27:H3GGKBBXX:5:2201:8318:19390,J00121:27:H3GGKBBXX:5:1201:17523:25105,J00121:27:H3GGKBBXX:5:2223:9069:27162,J00121:27:H3GGKBBXX:5:2118:29427:11266,J00121:27:H3GGKBBXX:5:2104:26260:13271,J00121:27:H3GGKBBXX:5:1224:28706:16700,J00121:27:H3GGKBBXX:5:1120:7994:16260,J00121:27:H3GGKBBXX:5:1222:18862:40051,J00121:27:H3GGKBBXX:5:2226:13372:44218,J00121:27:H3GGKBBXX:5:1115:25976:38099,J00121:27:H3GGKBBXX:5:2208:12297:9543,J00121:27:H3GGKBBXX:5:1221:2128:28182,J00121:27:H3GGKBBXX:5:2117:29904:5763,J00121:27:H3GGKBBXX:5:2104:7811:27936,J00121:27:H3GGKBBXX:5:2105:24647:1297,J00121:27:H3GGKBBXX:5:1217:3346:34688,J00121:27:H3GGKBBXX:5:2117:4868:10493,J00121:27:H3GGKBBXX:5:2228:30847:32226,J00121:27:H3GGKBBXX:5:1203:25459:46029,J00121:27:H3GGKBBXX:5:2211:27996:19302,J00121:27:H3GGKBBXX:5:1216:12398:46645,J00121:27:H3GGKBBXX:5:1110:15990:12849,J00121:27:H3GGKBBXX:5:1203:24474:47278,J00121:27:H3GGKBBXX:5:2124:16670:2598,J00121:27:H3GGKBBXX:5:2210:7943:5376,J00121:27:H3GGKBBXX:5:1104:24109:3354,J00121:27:H3GGKBBXX:5:1126:13575:45379,J00121:27:H3GGKBBXX:5:1212:4117:40561,J00121:27:H3GGKBBXX:5:1207:8795:29817,J00121:27:H3GGKBBXX:5:1128:25510:12146;sequence=TATAAGTAATGACAATGGATTTCAACTC;start=106229;subtype=IES;support_ref=0;support_variant=47;type=IES;
scaffold51_106_with_IES	MILORD	internal_eliminated_sequence	106800	106829	.	.	.	ID=MILORD.106.106800.106829;Name=MILORD.106.106800.106829;bounded_by_ta=TRUE;common_boundary=Both;end=106829;ies_id=IESPGM.PTET51.1.106.99956;ies_left_dist=0;ies_min_dist=0;ies_right_dist=0;junction_seq=ttgccattctaaatgTAccagtctaatagata;read_names=J00121:27:H3GGKBBXX:5:2224:10074:38715,J00121:27:H3GGKBBXX:5:2104:18751:41932,J00121:27:H3GGKBBXX:5:1128:16924:22520,J00121:27:H3GGKBBXX:5:2120:27499:42812,J00121:27:H3GGKBBXX:5:1203:23896:32455;sequence=TATGATGCATATAATATTACGTTATCACTA;start=106800;subtype=IES;support_ref=3;support_variant=5;type=IES;
scaffold51_106_with_IES	MILORD	internal_eliminated_sequence	106845	106871	.	.	.	ID=MILORD.106.106845.106871;Name=MILORD.106.106845.106871;bounded_by_ta=TRUE;common_boundary=Both;end=106871;ies_id=IESPGM.PTET51.1.106.99971;ies_left_dist=0;ies_min_dist=0;ies_right_dist=0;junction_seq=accagtctaatagatTAcctctttacttacca;read_names=J00121:27:H3GGKBBXX:5:2104:26748:40561,J00121:27:H3GGKBBXX:5:1206:21745:25492;sequence=TATAGTTAATGTAATCAATTTAGTTTG;start=106845;subtype=IES;support_ref=1;support_variant=2;type=IES;
scaffold51_106_with_IES	MILORD	internal_eliminated_sequence	107707	108131	.	.	.	ID=MILORD.106.107707.108131;Name=MILORD.106.107707.108131;bounded_by_ta=TRUE;common_boundary=LEFT;end=108131;ies_id=IESPGM.PTET51.1.106.100806;ies_left_dist=0;ies_min_dist=0;ies_right_dist=-269;junction_seq=tgcaattgatcatagTAtgagtgctattaaac;read_names=J00121:27:H3GGKBBXX:5:2103:13991:2774;sequence=TATGGCTGTAATACTTCTCTTTTTTTTATTTTATACTATTTTAGCAAACTTATTGAATTAGCAGATCTCTTTAAATAATTTAGTATTAACTAACCTTTCTGTCTCAAAAGTATAAGTAAAATGAAAACTTTTATAAAAATTTCACCGTCTTATCTGTAATATATTTATTAACTAAATAAAGATTTAGACAATTCTTTAGAGGAAAGACTAAAAGATCTATTAGAAGAGTAAATAAATTCTGTATAGGAATAATAGTTATGAAAACTCACCTTTAATTTATATTAAAATTCTTACTATTTTGATTAATAAGTATTATTATGAATTGGTTCATATAATGATTACAGTTTTCAACTAATTTAAATTATTTAATTGCTAATCCAAAATCTAAAAAATGTTTTTGATATCATTGTACTTCTAACCAAGCA;start=107707;subtype=PARTIAL_EXTERNAL;support_ref=29;support_variant=1;type=ALTERNATIVE;
scaffold51_106_with_IES	MILORD	internal_eliminated_sequence	107707	108115	.	.	.	ID=MILORD.106.107707.108115;Name=MILORD.106.107707.108115;bounded_by_ta=TRUE;common_boundary=LEFT;end=108115;ies_id=IESPGM.PTET51.1.106.100806;ies_left_dist=0;ies_min_dist=0;ies_right_dist=-253;junction_seq=tgcaattgatcatagTActtctaaccaagcat;read_names=J00121:27:H3GGKBBXX:5:1106:7212:16770;sequence=TATGGCTGTAATACTTCTCTTTTTTTTATTTTATACTATTTTAGCAAACTTATTGAATTAGCAGATCTCTTTAAATAATTTAGTATTAACTAACCTTTCTGTCTCAAAAGTATAAGTAAAATGAAAACTTTTATAAAAATTTCACCGTCTTATCTGTAATATATTTATTAACTAAATAAAGATTTAGACAATTCTTTAGAGGAAAGACTAAAAGATCTATTAGAAGAGTAAATAAATTCTGTATAGGAATAATAGTTATGAAAACTCACCTTTAATTTATATTAAAATTCTTACTATTTTGATTAATAAGTATTATTATGAATTGGTTCATATAATGATTACAGTTTTCAACTAATTTAAATTATTTAATTGCTAATCCAAAATCTAAAAAATGTTTTTGATATCATTG;start=107707;subtype=PARTIAL_EXTERNAL;support_ref=29;support_variant=1;type=ALTERNATIVE;
scaffold51_106_with_IES	MILORD	internal_eliminated_sequence	107707	107862	.	.	.	ID=MILORD.106.107707.107862;Name=MILORD.106.107707.107862;bounded_by_ta=TRUE;common_boundary=Both;end=107862;ies_id=IESPGM.PTET51.1.106.100806;ies_left_dist=0;ies_min_dist=0;ies_right_dist=0;junction_seq=tgcaattgatcatagTAatatatttattaact;read_names=J00121:27:H3GGKBBXX:5:1126:4675:42864,J00121:27:H3GGKBBXX:5:2112:25784:33017,J00121:27:H3GGKBBXX:5:2228:26859:25914,J00121:27:H3GGKBBXX:5:2113:11079:44042,J00121:27:H3GGKBBXX:5:1218:27661:15733,J00121:27:H3GGKBBXX:5:1214:13961:28252,J00121:27:H3GGKBBXX:5:2112:25550:32859,J00121:27:H3GGKBBXX:5:2203:21430:7539,J00121:27:H3GGKBBXX:5:2228:26555:25668,J00121:27:H3GGKBBXX:5:1117:21684:5059,J00121:27:H3GGKBBXX:5:1126:8887:15733,J00121:27:H3GGKBBXX:5:2103:16376:49071,J00121:27:H3GGKBBXX:5:2112:25784:32173,J00121:27:H3GGKBBXX:5:1122:10358:16665,J00121:27:H3GGKBBXX:5:2206:11322:28358,J00121:27:H3GGKBBXX:5:1121:22008:4321,J00121:27:H3GGKBBXX:5:2225:26819:8682,J00121:27:H3GGKBBXX:5:2213:27955:5974,J00121:27:H3GGKBBXX:5:2119:14032:14273,J00121:27:H3GGKBBXX:5:1116:12357:8523,J00121:27:H3GGKBBXX:5:1226:24464:22397,J00121:27:H3GGKBBXX:5:1127:16640:33105,J00121:27:H3GGKBBXX:5:2217:5720:39189,J00121:27:H3GGKBBXX:5:1207:17097:13429,J00121:27:H3GGKBBXX:5:1226:24485:22467,J00121:27:H3GGKBBXX:5:1102:29609:8453;sequence=TATGGCTGTAATACTTCTCTTTTTTTTATTTTATACTATTTTAGCAAACTTATTGAATTAGCAGATCTCTTTAAATAATTTAGTATTAACTAACCTTTCTGTCTCAAAAGTATAAGTAAAATGAAAACTTTTATAAAAATTTCACCGTCTTATCTG;start=107707;subtype=IES;support_ref=58;support_variant=26;type=IES;
scaffold51_106_with_IES	MILORD	internal_eliminated_sequence	107817	108107	.	.	.	ID=MILORD.106.107817.108107;Name=MILORD.106.107817.108107;bounded_by_ta=TRUE;common_boundary=None;end=108107;ies_id=IESPGM.PTET51.1.106.100806;ies_left_dist=-110;ies_min_dist=110;ies_right_dist=-245;junction_seq=tttctgtctcaaaagTAtcattgtacttctaa;read_names=J00121:27:H3GGKBBXX:5:2211:4310:15504;sequence=TATAAGTAAAATGAAAACTTTTATAAAAATTTCACCGTCTTATCTGTAATATATTTATTAACTAAATAAAGATTTAGACAATTCTTTAGAGGAAAGACTAAAAGATCTATTAGAAGAGTAAATAAATTCTGTATAGGAATAATAGTTATGAAAACTCACCTTTAATTTATATTAAAATTCTTACTATTTTGATTAATAAGTATTATTATGAATTGGTTCATATAATGATTACAGTTTTCAACTAATTTAAATTATTTAATTGCTAATCCAAAATCTAAAAAATGTTTTTGA;start=107817;subtype=OVERLAPPING;support_ref=11;support_variant=1;type=ALTERNATIVE;
scaffold51_106_with_IES	MILORD	internal_eliminated_sequence	107817	108121	.	.	.	ID=MILORD.106.107817.108121;Name=MILORD.106.107817.108121;bounded_by_ta=TRUE;common_boundary=None;end=108121;ies_id=IESPGM.PTET51.1.106.100806;ies_left_dist=-110;ies_min_dist=110;ies_right_dist=-259;junction_seq=tttctgtctcaaaagTAaccaagcatatgagt;read_names=J00121:27:H3GGKBBXX:5:1223:5548:25738;sequence=TATAAGTAAAATGAAAACTTTTATAAAAATTTCACCGTCTTATCTGTAATATATTTATTAACTAAATAAAGATTTAGACAATTCTTTAGAGGAAAGACTAAAAGATCTATTAGAAGAGTAAATAAATTCTGTATAGGAATAATAGTTATGAAAACTCACCTTTAATTTATATTAAAATTCTTACTATTTTGATTAATAAGTATTATTATGAATTGGTTCATATAATGATTACAGTTTTCAACTAATTTAAATTATTTAATTGCTAATCCAAAATCTAAAAAATGTTTTTGATATCATTGTACTTC;start=107817;subtype=OVERLAPPING;support_ref=11;support_variant=1;type=ALTERNATIVE;
scaffold51_106_with_IES	MILORD	internal_eliminated_sequence	107817	108115	.	.	.	ID=MILORD.106.107817.108115;Name=MILORD.106.107817.108115;bounded_by_ta=TRUE;common_boundary=None;end=108115;ies_id=IESPGM.PTET51.1.106.100806;ies_left_dist=-110;ies_min_dist=110;ies_right_dist=-253;junction_seq=tttctgtctcaaaagTActtctaaccaagcat;read_names=J00121:27:H3GGKBBXX:5:2228:14722:24366,J00121:27:H3GGKBBXX:5:2207:11566:10000,J00121:27:H3GGKBBXX:5:2125:18071:38117,J00121:27:H3GGKBBXX:5:2110:10510:48052;sequence=TATAAGTAAAATGAAAACTTTTATAAAAATTTCACCGTCTTATCTGTAATATATTTATTAACTAAATAAAGATTTAGACAATTCTTTAGAGGAAAGACTAAAAGATCTATTAGAAGAGTAAATAAATTCTGTATAGGAATAATAGTTATGAAAACTCACCTTTAATTTATATTAAAATTCTTACTATTTTGATTAATAAGTATTATTATGAATTGGTTCATATAATGATTACAGTTTTCAACTAATTTAAATTATTTAATTGCTAATCCAAAATCTAAAAAATGTTTTTGATATCATTG;start=107817;subtype=OVERLAPPING;support_ref=22;support_variant=4;type=ALTERNATIVE;
scaffold51_106_with_IES	MILORD	internal_eliminated_sequence	108037	108115	.	.	.	ID=MILORD.106.108037.108115;Name=MILORD.106.108037.108115;bounded_by_ta=TRUE;common_boundary=None;end=108115;ies_id=IESPGM.PTET51.1.106.100806;ies_left_dist=-330;ies_min_dist=253;ies_right_dist=-253;junction_seq=ttatgaattggttcaTActtctaaccaagcat;read_names=J00121:27:H3GGKBBXX:5:1223:6157:11812;sequence=TATAATGATTACAGTTTTCAACTAATTTAAATTATTTAATTGCTAATCCAAAATCTAAAAAATGTTTTTGATATCATTG;start=108037;subtype=MAC;support_ref=65;support_variant=1;type=CRYPTIC;
scaffold51_106_with_IES	MILORD	internal_eliminated_sequence	108357	108442	.	.	.	ID=MILORD.106.108357.108442;Name=MILORD.106.108357.108442;bounded_by_ta=TRUE;common_boundary=RIGHT;end=108442;ies_id=IESPGM.PTET51.1.106.101302;ies_left_dist=2;ies_min_dist=0;ies_right_dist=0;junction_seq=ttcaatagttttgctTAaaataattaatgagt;read_names=J00121:27:H3GGKBBXX:5:1115:13900:42917;sequence=TATACAATGGAGTTAATTATACTCTTAAATAGTTTATTGAAAGATAAGATTAATGAAAGAAAAAAAAATGATTTCAATTTTGAATG;start=108357;subtype=PARTIAL_EXTERNAL;support_ref=15;support_variant=1;type=ALTERNATIVE;
scaffold51_106_with_IES	MILORD	internal_eliminated_sequence	108359	108442	.	.	.	ID=MILORD.106.108359.108442;Name=MILORD.106.108359.108442;bounded_by_ta=TRUE;common_boundary=Both;end=108442;ies_id=IESPGM.PTET51.1.106.101302;ies_left_dist=0;ies_min_dist=0;ies_right_dist=0;junction_seq=caatagttttgcttaTAaaataattaatgagt;read_names=J00121:27:H3GGKBBXX:5:1110:12297:45590,J00121:27:H3GGKBBXX:5:1105:27397:17104,J00121:27:H3GGKBBXX:5:2117:8176:5358,J00121:27:H3GGKBBXX:5:1117:30462:13377,J00121:27:H3GGKBBXX:5:1216:7425:5921,J00121:27:H3GGKBBXX:5:1206:21339:31259,J00121:27:H3GGKBBXX:5:2116:23906:38943,J00121:27:H3GGKBBXX:5:1102:7263:7468,J00121:27:H3GGKBBXX:5:2224:30269:47682,J00121:27:H3GGKBBXX:5:2202:29488:25439,J00121:27:H3GGKBBXX:5:1204:20344:17227,J00121:27:H3GGKBBXX:5:2204:27478:47841,J00121:27:H3GGKBBXX:5:2211:8653:35972,J00121:27:H3GGKBBXX:5:1107:28402:35198,J00121:27:H3GGKBBXX:5:1119:27306:40262,J00121:27:H3GGKBBXX:5:2214:19918:23522,J00121:27:H3GGKBBXX:5:2203:22465:34371,J00121:27:H3GGKBBXX:5:1208:21805:33404,J00121:27:H3GGKBBXX:5:1119:27559:40315,J00121:27:H3GGKBBXX:5:2107:6918:47067,J00121:27:H3GGKBBXX:5:2223:4919:46205,J00121:27:H3GGKBBXX:5:2110:13413:12146,J00121:27:H3GGKBBXX:5:1203:5771:45150,J00121:27:H3GGKBBXX:5:2214:20080:23276;sequence=TACAATGGAGTTAATTATACTCTTAAATAGTTTATTGAAAGATAAGATTAATGAAAGAAAAAAAAATGATTTCAATTTTGAATG;start=108359;subtype=IES;support_ref=15;support_variant=24;type=IES;
scaffold51_106_with_IES	MILORD	internal_eliminated_sequence	108376	108442	.	.	.	ID=MILORD.106.108376.108442;Name=MILORD.106.108376.108442;bounded_by_ta=TRUE;common_boundary=RIGHT;end=108442;ies_id=IESPGM.PTET51.1.106.101302;ies_left_dist=-17;ies_min_dist=0;ies_right_dist=0;junction_seq=caatggagttaattaTAaaataattaatgagt;read_names=J00121:27:H3GGKBBXX:5:2101:24759:44640;sequence=TACTCTTAAATAGTTTATTGAAAGATAAGATTAATGAAAGAAAAAAAAATGATTTCAATTTTGAATG;start=108376;subtype=PARTIAL_INTERNAL;support_ref=14;support_variant=1;type=ALTERNATIVE;
scaffold51_106_with_IES	MILORD	internal_eliminated_sequence	108938	108985	.	.	.	ID=MILORD.106.108938.108985;Name=MILORD.106.108938.108985;bounded_by_ta=TRUE;common_boundary=Both;end=108985;ies_id=IESPGM.PTET51.1.106.101797;ies_left_dist=0;ies_min_dist=0;ies_right_dist=0;junction_seq=aatatcatagtatatTActtgttctaaaaaaa;read_names=J00121:27:H3GGKBBXX:5:1113:21917:15768,J00121:27:H3GGKBBXX:5:1113:22841:24437,J00121:27:H3GGKBBXX:5:2218:6147:31242,J00121:27:H3GGKBBXX:5:2210:8176:8453,J00121:27:H3GGKBBXX:5:2102:18254:2316,J00121:27:H3GGKBBXX:5:2212:13890:38222,J00121:27:H3GGKBBXX:5:2212:28635:17983,J00121:27:H3GGKBBXX:5:1210:23622:23856,J00121:27:H3GGKBBXX:5:1126:8552:9209,J00121:27:H3GGKBBXX:5:2211:24535:48016,J00121:27:H3GGKBBXX:5:1124:11820:3758,J00121:27:H3GGKBBXX:5:2220:19238:10880,J00121:27:H3GGKBBXX:5:1213:13514:26529,J00121:27:H3GGKBBXX:5:2114:24424:37519,J00121:27:H3GGKBBXX:5:1205:11789:3952,J00121:27:H3GGKBBXX:5:2125:20730:47155,J00121:27:H3GGKBBXX:5:2222:15615:41247,J00121:27:H3GGKBBXX:5:2224:16721:9508,J00121:27:H3GGKBBXX:5:1123:5213:14502,J00121:27:H3GGKBBXX:5:1128:5852:9702,J00121:27:H3GGKBBXX:5:1120:10774:15381,J00121:27:H3GGKBBXX:5:1104:11718:7978,J00121:27:H3GGKBBXX:5:1217:26027:16137,J00121:27:H3GGKBBXX:5:1219:30381:3776,J00121:27:H3GGKBBXX:5:1114:29640:31751,J00121:27:H3GGKBBXX:5:1208:18619:46557,J00121:27:H3GGKBBXX:5:2220:19045:12198,J00121:27:H3GGKBBXX:5:2211:24515:47876,J00121:27:H3GGKBBXX:5:1115:13078:38363,J00121:27:H3GGKBBXX:5:2107:29873:30925,J00121:27:H3GGKBBXX:5:2101:10470:21535,J00121:27:H3GGKBBXX:5:2211:12489:23311,J00121:27:H3GGKBBXX:5:1119:8582:15487,J00121:27:H3GGKBBXX:5:1212:5761:46082,J00121:27:H3GGKBBXX:5:2209:30431:28270,J00121:27:H3GGKBBXX:5:1105:5670:23628,J00121:27:H3GGKBBXX:5:1104:29082:38416,J00121:27:H3GGKBBXX:5:1119:26524:6800,J00121:27:H3GGKBBXX:5:2124:17706:26019,J00121:27:H3GGKBBXX:5:2210:12743:4936;sequence=TATTGTTGAGGAGTCTCAGTTTGCAAGGTTGGAGTTACGATTTGACAA;start=108938;subtype=IES;support_ref=0;support_variant=40;type=IES;
scaffold51_106_with_IES	MILORD	internal_eliminated_sequence	108938	108994	.	.	.	ID=MILORD.106.108938.108994;Name=MILORD.106.108938.108994;bounded_by_ta=TRUE;common_boundary=LEFT;end=108994;ies_id=IESPGM.PTET51.1.106.101797;ies_left_dist=0;ies_min_dist=0;ies_right_dist=-9;junction_seq=aatatcatagtatatTAaaaaaattgcagttg;read_names=J00121:27:H3GGKBBXX:5:1120:19522:42319;sequence=TATTGTTGAGGAGTCTCAGTTTGCAAGGTTGGAGTTACGATTTGACAATACTTGTTC;start=108938;subtype=PARTIAL_EXTERNAL;support_ref=0;support_variant=1;type=ALTERNATIVE;
scaffold51_106_with_IES	MILORD	internal_eliminated_sequence	109671	109718	.	.	.	ID=MILORD.106.109671.109718;Name=MILORD.106.109671.109718;bounded_by_ta=TRUE;common_boundary=Both;end=109718;ies_id=IESPGM.PTET51.1.106.102482;ies_left_dist=0;ies_min_dist=0;ies_right_dist=0;junction_seq=tatataattaataagTAtcttcaattaattat;read_names=J00121:27:H3GGKBBXX:5:1102:30401:7855,J00121:27:H3GGKBBXX:5:2203:15270:32877,J00121:27:H3GGKBBXX:5:1121:7608:23470,J00121:27:H3GGKBBXX:5:1102:20730:1472,J00121:27:H3GGKBBXX:5:2119:6664:34741,J00121:27:H3GGKBBXX:5:1212:12733:38328,J00121:27:H3GGKBBXX:5:2116:16356:12532,J00121:27:H3GGKBBXX:5:1215:13393:20410,J00121:27:H3GGKBBXX:5:2202:21511:14432,J00121:27:H3GGKBBXX:5:1225:27681:34688,J00121:27:H3GGKBBXX:5:2111:13930:1754,J00121:27:H3GGKBBXX:5:1223:7466:26599,J00121:27:H3GGKBBXX:5:2110:20131:33703,J00121:27:H3GGKBBXX:5:2104:21887:34776,J00121:27:H3GGKBBXX:5:2207:12581:24243,J00121:27:H3GGKBBXX:5:1217:8400:21113,J00121:27:H3GGKBBXX:5:2213:16833:26828,J00121:27:H3GGKBBXX:5:1112:4909:17878,J00121:27:H3GGKBBXX:5:2201:25915:35215,J00121:27:H3GGKBBXX:5:2209:11738:46346,J00121:27:H3GGKBBXX:5:1101:22830:42003,J00121:27:H3GGKBBXX:5:2205:10886:38082,J00121:27:H3GGKBBXX:5:2126:14428:13974;sequence=TATTATGGATTTCAAAGCTCTTTTGTAGTGACCAAAGTAATTACACAA;start=109671;subtype=IES;support_ref=2;support_variant=23;type=IES;
scaffold51_106_with_IES	MILORD	internal_eliminated_sequence	109674	109718	.	.	.	ID=MILORD.106.109674.109718;Name=MILORD.106.109674.109718;bounded_by_ta=TRUE;common_boundary=RIGHT;end=109718;ies_id=IESPGM.PTET51.1.106.102482;ies_left_dist=-3;ies_min_dist=0;ies_right_dist=0;junction_seq=ataattaataagtatTAtcttcaattaattat;read_names=J00121:27:H3GGKBBXX:5:2122:30766:48157,J00121:27:H3GGKBBXX:5:2125:12236:24208,J00121:27:H3GGKBBXX:5:1215:8846:27127;sequence=TATGGATTTCAAAGCTCTTTTGTAGTGACCAAAGTAATTACACAA;start=109674;subtype=PARTIAL_INTERNAL;support_ref=3;support_variant=3;type=ALTERNATIVE;
scaffold51_106_with_IES	MILORD	internal_eliminated_sequence	110959	111280	.	.	.	ID=MILORD.106.110959.111280;Name=MILORD.106.110959.111280;bounded_by_ta=TRUE;common_boundary=Both;end=111280;ies_id=IESPGM.PTET51.1.106.103722;ies_left_dist=0;ies_min_dist=0;ies_right_dist=0;junction_seq=gtatttgtaaataagTAttaataattttttat;read_names=J00121:27:H3GGKBBXX:5:1119:3488:17702,J00121:27:H3GGKBBXX:5:2219:22790:23575,J00121:27:H3GGKBBXX:5:2126:7669:16823,J00121:27:H3GGKBBXX:5:2222:26697:44095,J00121:27:H3GGKBBXX:5:1111:19025:5763,J00121:27:H3GGKBBXX:5:1206:8897:1683,J00121:27:H3GGKBBXX:5:1127:15463:44851,J00121:27:H3GGKBBXX:5:1215:14834:15768,J00121:27:H3GGKBBXX:5:1217:18040:19038,J00121:27:H3GGKBBXX:5:1127:12581:45695,J00121:27:H3GGKBBXX:5:1202:25459:11565,J00121:27:H3GGKBBXX:5:2224:21684:21553,J00121:27:H3GGKBBXX:5:2122:2453:42706,J00121:27:H3GGKBBXX:5:1127:16741:42249,J00121:27:H3GGKBBXX:5:2226:30097:6343;sequence=TATAATCAGAAATAATATTTGTACAAGAAACTACTTAATTTCAATATGTTTTCTTGAAATAATAATTAAAAAAATATTATTGAAATTCATACCTGCAAAATATTATTTATTAGTCAAATATATCAAGAAATCTTTTTCATTTTATTAATCAAAAATGTTCATGTACAACAAAAATATTATAATTATCAATCTCACTGAGAAATTATAATTTTTAAATTTTTACTCCCTTAGTTTTATCATTATAAGAATTTCAACATAGATTTTATATAATTAAGGATACCAACATATTCCTAGATTTTATTTTTTCAAAATATTTTGGCTA;start=110959;subtype=IES;support_ref=148;support_variant=15;type=IES;
scaffold51_106_with_IES	MILORD	internal_eliminated_sequence	111101	111498	.	.	.	ID=MILORD.106.111101.111498;Name=MILORD.106.111101.111498;bounded_by_ta=TRUE;common_boundary=None;end=111498;ies_id=IESPGM.PTET51.1.106.103722;ies_left_dist=-142;ies_min_dist=142;ies_right_dist=-218;junction_seq=aaatctttttcatttTAtataaataaatctgt;read_names=J00121:27:H3GGKBBXX:5:2204:30716:36921;sequence=TATTAATCAAAAATGTTCATGTACAACAAAAATATTATAATTATCAATCTCACTGAGAAATTATAATTTTTAAATTTTTACTCCCTTAGTTTTATCATTATAAGAATTTCAACATAGATTTTATATAATTAAGGATACCAACATATTCCTAGATTTTATTTTTTCAAAATATTTTGGCTATATTAATAATTTTTTATAAAAGCAGTAGTGATCAAATAAAAAATGAAAAGATTTGCTAAACTCTAATGTTGATGGACTTCCACAAATATTTAAGATTTTCTTGATTAGATAATGAATGAAAATGAATAATTCAAGTTAATTATAAAAGATAGTATTATTTTATAATTTTATTGTATATAAATTTATAAAAATTAATTATATATTTTTGTTATCAATTA;start=111101;subtype=OVERLAPPING;support_ref=73;support_variant=1;type=ALTERNATIVE;
scaffold51_106_with_IES	MILORD	internal_eliminated_sequence	111122	111280	.	.	.	ID=MILORD.106.111122.111280;Name=MILORD.106.111122.111280;bounded_by_ta=TRUE;common_boundary=RIGHT;end=111280;ies_id=IESPGM.PTET51.1.106.103722;ies_left_dist=-163;ies_min_dist=0;ies_right_dist=0;junction_seq=tcaaaaatgttcatgTAttaataattttttat;read_names=J00121:27:H3GGKBBXX:5:1225:5802:22520;sequence=TACAACAAAAATATTATAATTATCAATCTCACTGAGAAATTATAATTTTTAAATTTTTACTCCCTTAGTTTTATCATTATAAGAATTTCAACATAGATTTTATATAATTAAGGATACCAACATATTCCTAGATTTTATTTTTTCAAAATATTTTGGCTA;start=111122;subtype=PARTIAL_INTERNAL;support_ref=77;support_variant=1;type=ALTERNATIVE;
scaffold51_106_with_IES	MILORD	internal_eliminated_sequence	111236	111280	.	.	.	ID=MILORD.106.111236.111280;Name=MILORD.106.111236.111280;bounded_by_ta=TRUE;common_boundary=RIGHT;end=111280;ies_id=IESPGM.PTET51.1.106.103722;ies_left_dist=-277;ies_min_dist=0;ies_right_dist=0;junction_seq=ttatataattaaggaTAttaataattttttat;read_names=J00121:27:H3GGKBBXX:5:1224:19380:17913;sequence=TACCAACATATTCCTAGATTTTATTTTTTCAAAATATTTTGGCTA;start=111236;subtype=PARTIAL_INTERNAL;support_ref=65;support_variant=1;type=ALTERNATIVE;
scaffold51_106_with_IES	MILORD	internal_eliminated_sequence	111244	114407	.	.	.	ID=MILORD.106.111244.114407;Name=MILORD.106.111244.114407;bounded_by_ta=TRUE;common_boundary=None;end=114407;ies_id=IESPGM.PTET51.1.106.106553;ies_left_dist=3092;ies_min_dist=24;ies_right_dist=-24;junction_seq=ttaaggataccaacaTAtaatcgtaattgaca;read_names=J00121:27:H3GGKBBXX:5:1104:5223:47120;sequence=TATTCCTAGATTTTATTTTTTCAAAATATTTTGGCTATATTAATAATTTTTTATAAAAGCAGTAGTGATCAAATAAAAAATGAAAAGATTTGCTAAACTCTAATGTTGATGGACTTCCACAAATATTTAAGATTTTCTTGATTAGATAATGAATGAAAATGAATAATTCAAGTTAATTATAAAAGATAGTATTATTTTATAATTTTATTGTATATAAATTTATAAAAATTAATTATATATTTTTGTTATCAATTATATATAAATAAATCTGTTAAAATATTAGGAATATAAATTAGTTTTATTATACGCCTTAATATCTCTCATAAGTATGATTAATACAATATACTAGAACCAACTTAAAACATACGTCATTATTTTAACAATATTTTAAAATAAATTGGGACTGATTAAATTAATATGAAATATAATTAATATATATTACTGATTTAATAGATGTCTCTCTTTCTTCAAAGATCTAATGTATGTATTGTGCTGATTGATTTCTTATCGACTGAATTCCATTATCTTATTGTAATTTTTGAATTCATTTGAAAAAATGATCGAAATGAATGATTTCCAATAATGATCACATTTAATATCGACATTAGTTAACACCATCAAAAGGGTGGAAGGAGATGAAATTGATGAATGGTAATGAATAAATGACATATATTGATATGAATCATTTGATTTCCACGATGTCTGCTCTAGTGGTTTCTGCAACAGCAGCAGCTTCAGCAATAACTTCTGCTGGGACTCCCATTTCTTTCAATGTGTCACCGAGGTGCTTAACAATAGTATTGAAGGCGACTGTAGTGATTCCAAGACCAGCATGACCAGCTTTCATGTCCTAATGTTATAAAATGGATTGTTACTCTTCCTGTATAGTTGTTGGGTCCTCCAAAAGCCATGGTAAGGAATTTTTATTAATTTTCTGTTTATTTCTTCATGTCTGTGTTTTTGAAATAGTGACTGACAGATGGATCAGAGAGCACTTTTTGATAAAACTTGACGACAGCAGCGTCAATGTTAGCTTAGCCTCCTAATTTATCGAAGATGGTCTTATTTTACATTGCCAAATTTAATTAATGATTAGAAATACAAAAAATGAATTGGTTTAAAAATGCCCAAAAAGATATTTTTGGATAACCAAAATTATTTATTGAATTAATAAATTTTTTTTAATCACTATTAATCATTATATTTAAAATCTTCTATTTAAATCGTATTGGACTTGCCAATGAATCCACCAGTTCTTTTGACTTAGTCCATGTCTAACTGCTATTCTCGAATAGGTTTGAAGTAGTAAAACAAACTCTTTCTAATGGAGGTTTTAATTTTAACATCGTAATAAGAATTCTCATCTTCTCCATCACTTGACCCTGTATAACAGTCTTTTTTCAATAGAAATGTTCTCTATCGTTACTTATTTGAATTTTTGTTTGATAGATGACAAATATTTTTATTAATAGTCAGGTGTCTTAGAGTTTTCCTGACTATAGTCTCATAAATTAGAATATCTGTACATTGCCTCTAAACCAAGAATGCCCTAAAGCATTATCTGGATATGGTCTCTCTTAGGGATCCTTCCTCAGTAATTGCTAAATTAAATGCTTGGCATCGGCAGAGACTTCTGAAAAGATTTCTTCTGGGAAATCATATTTGGCTACTTTAATATTTTCCACAAGATCATACAAACTAGGATAAGGATGAATTTGCATACTAATCTGCATTAAACGGCAATTAACCAGAAAGCATCGAATAAAGGATACAGCCTGCACTCCACATATCAACCATTTAACTTTCAATATATTATTAAAGTACTTATTATAGTTATTGCAAAATAAACTTTGACCTTAGGGATATATATAGATCATAATAATATTTTCTACTAACATACATATTTATAGATATCACATTTAAGTAAATATATCACTTCTCTGGCTGTGTTATACTTATAACCTTCTCCTGTGAATATTTCAGGAGCCGAAAAAGCTACGGTGCCAGTATATGTCCACATTTCTATTTTTTGAGTGTCCCGCAGGTCTCCAAAAAGTTTGTATGAGTCACTAAATTTACTAACATTGAAATCAGTAACTTTAATTTGCTTTCTATCTATTAGAAGTTCATTTTGAAAATTTACCTTATAGACATAAAATATTATTTGGCTTAAGATCTCTGTGACAGATGCCATGTCGATGCATGTATTCGATTGCACTAAGGAGTTGCTTAAATAGTTCCTTCGCATCAGCTTCGCTATAATGTCCAGAATCGTTGATGACTTCGAACATTTCTTTGCCTTTAATCAACTCCATAATGACAAATGCTTGGCTCTCTGATTAAAATCCAGTTTCAAAATCTAAGTACATTTTGTAAGCTTTGACAATATTGTCATGGGATAATTCAACTAGTCTCTTAAATTCAATAATCATCTGAAAATGTATTAGCATTGTCTTTTACATTGCGAATAATTTCATCATCTTAAGTAGCTACAATTTTAACAGCAAATTCAAGGCCTGTATTTTTTTGGACAATTCGTTTGACTAAACCCAAACATCCTTCTCCCAATCTTTCATGGATTTCGTAATCTTCAAAAAACTCCTTGGTGTTGAGTATAATATTGTCAACATCGATCGAGGTTATTTCCAAGTCCAATTTACGACCCAATTCAATCAACTACTCCTCACGCATATAAAAGGGTTAAACTTGTTTATTGATTATTGCATTCAATTGGCCTAGAATGAAGATCAGAATACATTTTAGTTATTGTTTGATTCGATTTCTATTGCTTTAAATTTGTGTTTGTTGTTCCTCCTCTTGTGATTTCTAGAACGTGAAACGACCACTATACTTCCTATCTACAGTCGTGATCTTAATAAGCCAATATTCTCAGCAATTTTAAGTGTAACAGCGAGGATCTTTGAGTAACTTGAAGAGAGTCTTGTGAACTTCGCTCTATAACCATATCCTCTTTCATTTTAGTTTATGATATTATATAGTAGGGATGGAACTATACGCACCATAAATTAAGGATGAATAAAAAGATGAATATATCGAAGTAAATGTTCTAAAGAAATCAGATTAATTTTAAATATTGAAGAGTGAATAAATTATAAAAATCTAATCTATACTTTGGACAATACAACATAATTTATATTGATGAA;start=111244;subtype=EXTERNAL;support_ref=66;support_variant=1;type=ALTERNATIVE;
scaffold51_106_with_IES	MILORD	internal_eliminated_sequence	112741	112766	.	.	.	ID=MILORD.106.112741.112766;Name=MILORD.106.112741.112766;bounded_by_ta=TRUE;common_boundary=Both;end=112766;ies_id=IESPGM.PTET51.1.106.105182;ies_left_dist=0;ies_min_dist=0;ies_right_dist=0;junction_seq=tagagttttcctgacTAcattgcctctaaacc;read_names=J00121:27:H3GGKBBXX:5:1226:30127:36112,J00121:27:H3GGKBBXX:5:2105:31659:37114,J00121:27:H3GGKBBXX:5:1227:12855:12972,J00121:27:H3GGKBBXX:5:2228:30452:12796,J00121:27:H3GGKBBXX:5:2209:29366:47524,J00121:27:H3GGKBBXX:5:1120:16884:23294,J00121:27:H3GGKBBXX:5:1109:16914:33334,J00121:27:H3GGKBBXX:5:1106:6319:28446,J00121:27:H3GGKBBXX:5:1206:5051:35778;sequence=TATAGTCTCATAAATTAGAATATCTG;start=112741;subtype=IES;support_ref=21;support_variant=9;type=IES;
scaffold51_106_with_IES	MILORD	internal_eliminated_sequence	113072	113167	.	.	.	ID=MILORD.106.113072.113167;Name=MILORD.106.113072.113167;bounded_by_ta=TRUE;common_boundary=LEFT;end=113167;ies_id=IESPGM.PTET51.1.106.105487;ies_left_dist=0;ies_min_dist=0;ies_right_dist=28;junction_seq=tattaaagtacttatTAaatatatcacttctc;read_names=J00121:27:H3GGKBBXX:5:1111:19847:24736;sequence=TATAGTTATTGCAAAATAAACTTTGACCTTAGGGATATATATAGATCATAATAATATTTTCTACTAACATACATATTTATAGATATCACATTTAAG;start=113072;subtype=PARTIAL_INTERNAL;support_ref=18;support_variant=1;type=ALTERNATIVE;
scaffold51_106_with_IES	MILORD	internal_eliminated_sequence	113072	113195	.	.	.	ID=MILORD.106.113072.113195;Name=MILORD.106.113072.113195;bounded_by_ta=TRUE;common_boundary=Both;end=113195;ies_id=IESPGM.PTET51.1.106.105487;ies_left_dist=0;ies_min_dist=0;ies_right_dist=0;junction_seq=tattaaagtacttatTActtataaccttctcc;read_names=J00121:27:H3GGKBBXX:5:1220:14083:36622,J00121:27:H3GGKBBXX:5:2124:7872:10880,J00121:27:H3GGKBBXX:5:2214:5325:31751,J00121:27:H3GGKBBXX:5:1112:11921:15363,J00121:27:H3GGKBBXX:5:2208:8633:31611,J00121:27:H3GGKBBXX:5:1202:6309:15065,J00121:27:H3GGKBBXX:5:1204:11028:26441,J00121:27:H3GGKBBXX:5:1111:21876:31136,J00121:27:H3GGKBBXX:5:1216:15838:47647,J00121:27:H3GGKBBXX:5:1119:5761:14572,J00121:27:H3GGKBBXX:5:2120:21521:15856,J00121:27:H3GGKBBXX:5:1201:21308:46258,J00121:27:H3GGKBBXX:5:1118:26880:10686,J00121:27:H3GGKBBXX:5:1110:19887:44464,J00121:27:H3GGKBBXX:5:1127:6644:47331,J00121:27:H3GGKBBXX:5:1216:23723:32965;sequence=TATAGTTATTGCAAAATAAACTTTGACCTTAGGGATATATATAGATCATAATAATATTTTCTACTAACATACATATTTATAGATATCACATTTAAGTAAATATATCACTTCTCTGGCTGTGTTA;start=113072;subtype=IES;support_ref=36;support_variant=16;type=IES;
scaffold51_106_with_IES	MILORD	internal_eliminated_sequence	113078	113195	.	.	.	ID=MILORD.106.113078.113195;Name=MILORD.106.113078.113195;bounded_by_ta=TRUE;common_boundary=RIGHT;end=113195;ies_id=IESPGM.PTET51.1.106.105487;ies_left_dist=-6;ies_min_dist=0;ies_right_dist=0;junction_seq=agtacttattatagtTActtataaccttctcc;read_names=J00121:27:H3GGKBBXX:5:1206:29437:18212,J00121:27:H3GGKBBXX:5:1216:29477:3020,J00121:27:H3GGKBBXX:5:2213:19532:20181;sequence=TATTGCAAAATAAACTTTGACCTTAGGGATATATATAGATCATAATAATATTTTCTACTAACATACATATTTATAGATATCACATTTAAGTAAATATATCACTTCTCTGGCTGTGTTA;start=113078;subtype=PARTIAL_INTERNAL;support_ref=40;support_variant=3;type=ALTERNATIVE;
scaffold51_106_with_IES	MILORD	internal_eliminated_sequence	114103	114148	.	.	.	ID=MILORD.106.114103.114148;Name=MILORD.106.114103.114148;bounded_by_ta=TRUE;common_boundary=Both;end=114148;ies_id=IESPGM.PTET51.1.106.106394;ies_left_dist=0;ies_min_dist=0;ies_right_dist=0;junction_seq=actatacttcctatcTAacagcgaggatcttt;read_names=J00121:27:H3GGKBBXX:5:2101:29406:15381,J00121:27:H3GGKBBXX:5:1223:24890:27180,J00121:27:H3GGKBBXX:5:1209:11738:39734,J00121:27:H3GGKBBXX:5:2201:16772:32736,J00121:27:H3GGKBBXX:5:2215:14620:48808,J00121:27:H3GGKBBXX:5:1125:26859:22608,J00121:27:H3GGKBBXX:5:2215:8389:17192,J00121:27:H3GGKBBXX:5:1211:18446:31875,J00121:27:H3GGKBBXX:5:1212:15828:12673,J00121:27:H3GGKBBXX:5:1214:11272:17685,J00121:27:H3GGKBBXX:5:1119:13494:5780,J00121:27:H3GGKBBXX:5:1118:5670:25843,J00121:27:H3GGKBBXX:5:2110:25144:12919,J00121:27:H3GGKBBXX:5:1223:29650:38099,J00121:27:H3GGKBBXX:5:2216:32532:12884,J00121:27:H3GGKBBXX:5:1221:25104:21360,J00121:27:H3GGKBBXX:5:1117:20689:42407,J00121:27:H3GGKBBXX:5:1124:17320:2668,J00121:27:H3GGKBBXX:5:2217:13047:22977,J00121:27:H3GGKBBXX:5:2120:10845:19830,J00121:27:H3GGKBBXX:5:2109:14854:25474,J00121:27:H3GGKBBXX:5:2111:12733:40332,J00121:27:H3GGKBBXX:5:2221:14631:26388,J00121:27:H3GGKBBXX:5:2120:16346:33475,J00121:27:H3GGKBBXX:5:1201:28747:9033,J00121:27:H3GGKBBXX:5:1213:20090:10950;sequence=TACAGTCGTGATCTTAATAAGCCAATATTCTCAGCAATTTTAAGTG;start=114103;subtype=IES;support_ref=15;support_variant=26;type=IES;
scaffold51_106_with_IES	MILORD	internal_eliminated_sequence	114103	114142	.	.	.	ID=MILORD.106.114103.114142;Name=MILORD.106.114103.114142;bounded_by_ta=TRUE;common_boundary=LEFT;end=114142;ies_id=IESPGM.PTET51.1.106.106394;ies_left_dist=0;ies_min_dist=0;ies_right_dist=6;junction_seq=actatacttcctatcTAagtgtaacagcgagg;read_names=J00121:27:H3GGKBBXX:5:1109:8379:23188;sequence=TACAGTCGTGATCTTAATAAGCCAATATTCTCAGCAATTT;start=114103;subtype=PARTIAL_INTERNAL;support_ref=5;support_variant=1;type=ALTERNATIVE;
scaffold51_106_with_IES	MILORD	internal_eliminated_sequence	114238	114294	.	.	.	ID=MILORD.106.114238.114294;Name=MILORD.106.114238.114294;bounded_by_ta=TRUE;common_boundary=LEFT;end=114294;ies_id=IESPGM.PTET51.1.106.106483;ies_left_dist=0;ies_min_dist=0;ies_right_dist=-29;junction_seq=tagtttatgatattaTAtcgaagtaaatgttc;read_names=J00121:27:H3GGKBBXX:5:2115:1610:38363;sequence=TATAGTAGGGATGGAACTATACGCACCATAAATTAAGGATGAATAAAAAGATGAATA;start=114238;subtype=PARTIAL_EXTERNAL;support_ref=1;support_variant=1;type=ALTERNATIVE;
scaffold51_106_with_IES	MILORD	internal_eliminated_sequence	114238	114265	.	.	.	ID=MILORD.106.114238.114265;Name=MILORD.106.114238.114265;bounded_by_ta=TRUE;common_boundary=Both;end=114265;ies_id=IESPGM.PTET51.1.106.106483;ies_left_dist=0;ies_min_dist=0;ies_right_dist=0;junction_seq=tagtttatgatattaTAaattaaggatgaata;read_names=J00121:27:H3GGKBBXX:5:2225:23023:6290,J00121:27:H3GGKBBXX:5:2115:18243:29976,J00121:27:H3GGKBBXX:5:2224:21785:25914,J00121:27:H3GGKBBXX:5:2202:11921:29888,J00121:27:H3GGKBBXX:5:1116:2311:41932,J00121:27:H3GGKBBXX:5:1224:18690:26705,J00121:27:H3GGKBBXX:5:2125:21420:19302,J00121:27:H3GGKBBXX:5:1203:22171:29219,J00121:27:H3GGKBBXX:5:1216:6573:7187,J00121:27:H3GGKBBXX:5:2221:13748:45818;sequence=TATAGTAGGGATGGAACTATACGCACCA;start=114238;subtype=IES;support_ref=3;support_variant=10;type=IES;
scaffold51_106_with_IES	MILORD	internal_eliminated_sequence	114336	114390	.	.	.	ID=MILORD.106.114336.114390;Name=MILORD.106.114336.114390;bounded_by_ta=TRUE;common_boundary=LEFT;end=114390;ies_id=IESPGM.PTET51.1.106.106553;ies_left_dist=0;ies_min_dist=0;ies_right_dist=-7;junction_seq=cagattaattttaaaTAatttatattgatgaa;read_names=J00121:27:H3GGKBBXX:5:2108:30837:30907,J00121:27:H3GGKBBXX:5:1126:26423:39014;sequence=TATTGAAGAGTGAATAAATTATAAAAATCTAATCTATACTTTGGACAATACAACA;start=114336;subtype=PARTIAL_EXTERNAL;support_ref=3;support_variant=2;type=ALTERNATIVE;
scaffold51_106_with_IES	MILORD	internal_eliminated_sequence	114336	114383	.	.	.	ID=MILORD.106.114336.114383;Name=MILORD.106.114336.114383;bounded_by_ta=TRUE;common_boundary=Both;end=114383;ies_id=IESPGM.PTET51.1.106.106553;ies_left_dist=0;ies_min_dist=0;ies_right_dist=0;junction_seq=cagattaattttaaaTAcaacataatttatat;read_names=J00121:27:H3GGKBBXX:5:2110:11140:32050,J00121:27:H3GGKBBXX:5:1228:7699:39348;sequence=TATTGAAGAGTGAATAAATTATAAAAATCTAATCTATACTTTGGACAA;start=114336;subtype=IES;support_ref=6;support_variant=2;type=IES;
scaffold51_106_with_IES	MILORD	internal_eliminated_sequence	118721	118844	.	.	.	ID=MILORD.106.118721.118844;Name=MILORD.106.118721.118844;bounded_by_ta=TRUE;common_boundary=Both;end=118844;ies_id=IESPGM.PTET51.1.106.110890;ies_left_dist=0;ies_min_dist=0;ies_right_dist=0;junction_seq=gtcttaataatatggTAtcatagcctaatctt;read_names=J00121:27:H3GGKBBXX:5:2209:9709:11249,J00121:27:H3GGKBBXX:5:1221:6745:36323,J00121:27:H3GGKBBXX:5:1224:16011:44992,J00121:27:H3GGKBBXX:5:2109:15696:13078,J00121:27:H3GGKBBXX:5:1202:21714:4233,J00121:27:H3GGKBBXX:5:2223:22282:39400,J00121:27:H3GGKBBXX:5:1113:10835:39506,J00121:27:H3GGKBBXX:5:2217:25124:31734,J00121:27:H3GGKBBXX:5:1227:12692:17755,J00121:27:H3GGKBBXX:5:1227:22607:1173,J00121:27:H3GGKBBXX:5:1201:2767:18634,J00121:27:H3GGKBBXX:5:1210:29214:3266,J00121:27:H3GGKBBXX:5:1224:2686:25070,J00121:27:H3GGKBBXX:5:2209:14905:28094,J00121:27:H3GGKBBXX:5:2208:27732:1402,J00121:27:H3GGKBBXX:5:1112:15524:22168,J00121:27:H3GGKBBXX:5:2110:19096:12743,J00121:27:H3GGKBBXX:5:2218:22293:3301,J00121:27:H3GGKBBXX:5:1217:26271:8119,J00121:27:H3GGKBBXX:5:1201:16102:19337,J00121:27:H3GGKBBXX:5:1111:13220:18986,J00121:27:H3GGKBBXX:5:1201:29894:45168;sequence=TATTGTCTATAAATTCCATAAACTTTTTTGAATGATTCAAATCGATAAAAAAGGAATATTTAAATATAAAAATAAATAAAATACCATAATCATAAATTAAAAATAAAATGAATATAATTAACAA;start=118721;subtype=IES;support_ref=112;support_variant=22;type=IES;
scaffold51_106_with_IES	MILORD	internal_eliminated_sequence	120732	121738	.	.	.	ID=MILORD.106.120732.121738;Name=MILORD.106.120732.121738;bounded_by_ta=TRUE;common_boundary=None;end=121738;ies_id=IESPGM.PTET51.1.106.113319;ies_left_dist=642;ies_min_dist=335;ies_right_dist=-335;junction_seq=ttgtagcaactcatgTAattactaaatgaaga;read_names=J00121:27:H3GGKBBXX:5:2210:26697:21166;sequence=TACAGTCGTAGTCTATCCTGAATTTAAGGCTTTGCTTTATTCAATTGTTTGGTTGAGTTGTCTACATTAGAGGATAACAATTACTTGATTTCATTTTCCTAGATTTTGATCTTTTATTTATGTTTCTCCTCCCTCTCTTATTGAATCTCCAACACCTTATATGCTTTTTCCAATTGAGTTTTCAGTTATTAAATAGCAGCAGAATCATCAGCTGTCATTTTTAAAACAGTTTGAATCTAATGTTAAATGAGTAAGTACTTTGGATGCATTTTAAGAGATTTCAGCATTGTACTCTCTACATTTGCTGATCAATCGTCTTTGATTCTCGTGAATGATTTTCAGCGAACGATATAGTTTATCAAACTCAGATCGAAATCTTTCTAAGTTTTAATCAGTGCCTAGATCACGTAAGACCTCTTAAAAGTCTCTCTCCATGGTATCAAATTGTCCTGTGTCAATGTCTAGATCCACCTAGTTTTACATTAATAAAAAATATTTATATACAGTCTCTATTACCACAATAATTCAGATTTCTTAAGATTAGATTATTAGGTCATTATCAAAAGATGGAATCAAATCAAAAAGCTATTGTTACCAAGTGTATATAAATGCAAATTCGTTAACCAACACGATACCCTGTAGTAGAGATACGATAAATTCATGTGATAACAATACCTCAATTCTAAAATCTGAACTAATATGGCCCTTTTGTCTCACCAACACAACGCACATCTCAAATACAAAGAATTGGTACTCCAAATACATTACGCTTTGACTACCAGAGATCAAGAAACACTTAATCTATGCAACAGTATCCTGTTATGAAGCAAACTCCGGTGGTCACTCCATAAAAGGCTGCCACAAAAAAAGCGCATATTAAAATGCCTCAATCGGGACAAACGGTTTCGCAGCCTCAGACACCTTCCTATGATCCTGCCCTTATGGTTGGGCTGATCAAGGAAAATCAGGAAATTAAAGCAAAAATTGCCTAGAAAGAGAAGTAGCTG;start=120732;subtype=EXTERNAL;support_ref=93;support_variant=1;type=ALTERNATIVE;
scaffold51_106_with_IES	MILORD	internal_eliminated_sequence	121233	121332	.	.	.	ID=MILORD.106.121233.121332;Name=MILORD.106.121233.121332;bounded_by_ta=TRUE;common_boundary=Both;end=121332;ies_id=IESPGM.PTET51.1.106.113278;ies_left_dist=0;ies_min_dist=0;ies_right_dist=0;junction_seq=taaaaaatatttataTAtataaatgcaaattc;read_names=J00121:27:H3GGKBBXX:5:2106:20405:5622,J00121:27:H3GGKBBXX:5:1108:31406:37413,J00121:27:H3GGKBBXX:5:2224:12165:17825;sequence=TACAGTCTCTATTACCACAATAATTCAGATTTCTTAAGATTAGATTATTAGGTCATTATCAAAAGATGGAATCAAATCAAAAAGCTATTGTTACCAAGTG;start=121233;subtype=IES;support_ref=9;support_variant=3;type=IES;
scaffold51_106_with_IES	MILORD	internal_eliminated_sequence	121233	121334	.	.	.	ID=MILORD.106.121233.121334;Name=MILORD.106.121233.121334;bounded_by_ta=TRUE;common_boundary=LEFT;end=121334;ies_id=IESPGM.PTET51.1.106.113278;ies_left_dist=0;ies_min_dist=0;ies_right_dist=-2;junction_seq=taaaaaatatttataTAtaaatgcaaattcgt;read_names=J00121:27:H3GGKBBXX:5:2210:5091:36552;sequence=TACAGTCTCTATTACCACAATAATTCAGATTTCTTAAGATTAGATTATTAGGTCATTATCAAAAGATGGAATCAAATCAAAAAGCTATTGTTACCAAGTGTA;start=121233;subtype=PARTIAL_EXTERNAL;support_ref=9;support_variant=1;type=ALTERNATIVE;
scaffold51_106_with_IES	MILORD	internal_eliminated_sequence	121242	121332	.	.	.	ID=MILORD.106.121242.121332;Name=MILORD.106.121242.121332;bounded_by_ta=TRUE;common_boundary=RIGHT;end=121332;ies_id=IESPGM.PTET51.1.106.113278;ies_left_dist=-9;ies_min_dist=0;ies_right_dist=0;junction_seq=tttatatacagtctcTAtataaatgcaaattc;read_names=J00121:27:H3GGKBBXX:5:1123:9810:21272;sequence=TATTACCACAATAATTCAGATTTCTTAAGATTAGATTATTAGGTCATTATCAAAAGATGGAATCAAATCAAAAAGCTATTGTTACCAAGTG;start=121242;subtype=PARTIAL_INTERNAL;support_ref=6;support_variant=1;type=ALTERNATIVE;
scaffold51_106_with_IES	MILORD	internal_eliminated_sequence	121371	121397	.	.	.	ID=MILORD.106.121371.121397;Name=MILORD.106.121371.121397;bounded_by_ta=TRUE;common_boundary=None;end=121397;ies_id=IESPGM.PTET51.1.106.113319;ies_left_dist=3;ies_min_dist=3;ies_right_dist=6;junction_seq=caacacgataccctgTAacaatacctcaattc;read_names=J00121:27:H3GGKBBXX:5:2217:5223:20533;sequence=TAGTAGAGATACGATAAATTCATGTGA;start=121371;subtype=OVERLAPPING;support_ref=3;support_variant=1;type=ALTERNATIVE;
scaffold51_106_with_IES	MILORD	internal_eliminated_sequence	121371	121403	.	.	.	ID=MILORD.106.121371.121403;Name=MILORD.106.121371.121403;bounded_by_ta=TRUE;common_boundary=RIGHT;end=121403;ies_id=IESPGM.PTET51.1.106.113319;ies_left_dist=3;ies_min_dist=0;ies_right_dist=0;junction_seq=caacacgataccctgTAcctcaattctaaaat;read_names=J00121:27:H3GGKBBXX:5:1117:29914:32050;sequence=TAGTAGAGATACGATAAATTCATGTGATAACAA;start=121371;subtype=PARTIAL_EXTERNAL;support_ref=3;support_variant=1;type=ALTERNATIVE;
scaffold51_106_with_IES	MILORD	internal_eliminated_sequence	121374	121403	.	.	.	ID=MILORD.106.121374.121403;Name=MILORD.106.121374.121403;bounded_by_ta=TRUE;common_boundary=Both;end=121403;ies_id=IESPGM.PTET51.1.106.113319;ies_left_dist=0;ies_min_dist=0;ies_right_dist=0;junction_seq=cacgataccctgtagTAcctcaattctaaaat;read_names=J00121:27:H3GGKBBXX:5:1224:5061:18529,J00121:27:H3GGKBBXX:5:2111:32106:45168,J00121:27:H3GGKBBXX:5:1119:23033:27936,J00121:27:H3GGKBBXX:5:2214:17289:33246,J00121:27:H3GGKBBXX:5:2111:24474:47454,J00121:27:H3GGKBBXX:5:2216:22232:6150,J00121:27:H3GGKBBXX:5:1120:21257:26160,J00121:27:H3GGKBBXX:5:1117:17310:28604,J00121:27:H3GGKBBXX:5:1208:19502:10809,J00121:27:H3GGKBBXX:5:2116:13382:19267,J00121:27:H3GGKBBXX:5:2209:19705:39682,J00121:27:H3GGKBBXX:5:2202:23449:42513,J00121:27:H3GGKBBXX:5:2108:4076:8770,J00121:27:H3GGKBBXX:5:1204:22343:4163,J00121:27:H3GGKBBXX:5:2107:4178:16506,J00121:27:H3GGKBBXX:5:1207:3011:7627,J00121:27:H3GGKBBXX:5:2113:18994:23610,J00121:27:H3GGKBBXX:5:2201:15869:35532,J00121:27:H3GGKBBXX:5:1103:11667:39225,J00121:27:H3GGKBBXX:5:1201:9232:43726,J00121:27:H3GGKBBXX:5:1217:7892:47594,J00121:27:H3GGKBBXX:5:2112:5822:43480,J00121:27:H3GGKBBXX:5:1114:13687:5622,J00121:27:H3GGKBBXX:5:1227:24941:29940,J00121:27:H3GGKBBXX:5:1212:25164:19285,J00121:27:H3GGKBBXX:5:2224:25144:10036;sequence=TAGAGATACGATAAATTCATGTGATAACAA;start=121374;subtype=IES;support_ref=6;support_variant=26;type=IES;
scaffold51_106_with_IES	MILORD	internal_eliminated_sequence	121672	121738	.	.	.	ID=MILORD.106.121672.121738;Name=MILORD.106.121672.121738;bounded_by_ta=TRUE;common_boundary=None;end=121738;ies_id=IESPGM.PTET51.1.106.113319;ies_left_dist=-298;ies_min_dist=298;ies_right_dist=-335;junction_seq=ctatgatcctgccctTAattactaaatgaaga;read_names=J00121:27:H3GGKBBXX:5:1103:23013:47630,J00121:27:H3GGKBBXX:5:1217:5254:34196,J00121:27:H3GGKBBXX:5:2225:6411:15979;sequence=TATGGTTGGGCTGATCAAGGAAAATCAGGAAATTAAAGCAAAAATTGCCTAGAAAGAGAAGTAGCTG;start=121672;subtype=MAC;support_ref=168;support_variant=3;type=CRYPTIC;
scaffold51_106_with_IES	MILORD	internal_eliminated_sequence	124242	124270	.	.	.	ID=MILORD.106.124242.124270;Name=MILORD.106.124242.124270;bounded_by_ta=TRUE;common_boundary=Both;end=124270;ies_id=IESPGM.PTET51.1.106.115344;ies_left_dist=0;ies_min_dist=0;ies_right_dist=0;junction_seq=gaagaggccattaacTActtcaaacaatcttt;read_names=J00121:27:H3GGKBBXX:5:2216:28716:18265,J00121:27:H3GGKBBXX:5:1222:11129:40614,J00121:27:H3GGKBBXX:5:2208:19553:30943,J00121:27:H3GGKBBXX:5:2120:20161:7134,J00121:27:H3GGKBBXX:5:2124:32167:14818,J00121:27:H3GGKBBXX:5:1217:17046:38732,J00121:27:H3GGKBBXX:5:2212:6309:4514,J00121:27:H3GGKBBXX:5:1211:12926:16331,J00121:27:H3GGKBBXX:5:1120:24677:32965,J00121:27:H3GGKBBXX:5:1124:29833:15029,J00121:27:H3GGKBBXX:5:1228:20709:24612,J00121:27:H3GGKBBXX:5:2227:9607:21764,J00121:27:H3GGKBBXX:5:2209:27387:39523,J00121:27:H3GGKBBXX:5:2223:15930:33422,J00121:27:H3GGKBBXX:5:1216:18030:26863,J00121:27:H3GGKBBXX:5:1221:24454:44746,J00121:27:H3GGKBBXX:5:1201:17198:23417,J00121:27:H3GGKBBXX:5:2104:18984:6290,J00121:27:H3GGKBBXX:5:2219:28848:15293,J00121:27:H3GGKBBXX:5:1124:17269:23364,J00121:27:H3GGKBBXX:5:2223:31385:32701,J00121:27:H3GGKBBXX:5:2118:29528:24525,J00121:27:H3GGKBBXX:5:2227:20679:34477,J00121:27:H3GGKBBXX:5:1120:9354:36411;sequence=TATAGTCTCACTCTCCCAACACACTACCA;start=124242;subtype=IES;support_ref=21;support_variant=24;type=IES;
scaffold51_106_with_IES	MILORD	internal_eliminated_sequence	128866	128894	.	.	.	ID=MILORD.106.128866.128894;Name=MILORD.106.128866.128894;bounded_by_ta=TRUE;common_boundary=Both;end=128894;ies_id=IESPGM.PTET51.1.106.119939;ies_left_dist=0;ies_min_dist=0;ies_right_dist=0;junction_seq=gcaatctaaagaaagTAagaagaagaaggaaa;read_names=J00121:27:H3GGKBBXX:5:2202:4320:46961,J00121:27:H3GGKBBXX:5:2221:21734:15029,J00121:27:H3GGKBBXX:5:2101:19644:9016,J00121:27:H3GGKBBXX:5:1224:5436:47172,J00121:27:H3GGKBBXX:5:2228:9607:23593,J00121:27:H3GGKBBXX:5:1102:9790:43708,J00121:27:H3GGKBBXX:5:2202:27691:28727,J00121:27:H3GGKBBXX:5:2210:20354:45449,J00121:27:H3GGKBBXX:5:2113:12185:32138,J00121:27:H3GGKBBXX:5:1220:12276:21254,J00121:27:H3GGKBBXX:5:1210:23815:40051,J00121:27:H3GGKBBXX:5:2123:17107:40702,J00121:27:H3GGKBBXX:5:1128:28270:40033,J00121:27:H3GGKBBXX:5:2226:22587:3389,J00121:27:H3GGKBBXX:5:1225:28158:3231,J00121:27:H3GGKBBXX:5:2218:7202:29694,J00121:27:H3GGKBBXX:5:2219:4533:1894,J00121:27:H3GGKBBXX:5:2124:17371:42952,J00121:27:H3GGKBBXX:5:1121:27945:8664,J00121:27:H3GGKBBXX:5:1125:17452:7609,J00121:27:H3GGKBBXX:5:1113:25672:27162,J00121:27:H3GGKBBXX:5:1113:10226:30222,J00121:27:H3GGKBBXX:5:2226:2717:45871,J00121:27:H3GGKBBXX:5:2227:18822:4848,J00121:27:H3GGKBBXX:5:2206:9313:8031,J00121:27:H3GGKBBXX:5:2226:28077:1859,J00121:27:H3GGKBBXX:5:1128:18456:43884,J00121:27:H3GGKBBXX:5:2107:17310:18616,J00121:27:H3GGKBBXX:5:2126:14610:36341,J00121:27:H3GGKBBXX:5:1211:17594:48157,J00121:27:H3GGKBBXX:5:1105:27478:26388,J00121:27:H3GGKBBXX:5:1222:18203:27479,J00121:27:H3GGKBBXX:5:1218:10105:48966;sequence=TACAGATCAAATTCTTTGAGTAACAACTA;start=128866;subtype=IES;support_ref=3;support_variant=33;type=IES;
scaffold51_106_with_IES	MILORD	internal_eliminated_sequence	129083	129178	.	.	.	ID=MILORD.106.129083.129178;Name=MILORD.106.129083.129178;bounded_by_ta=TRUE;common_boundary=LEFT;end=129178;ies_id=IESPGM.PTET51.1.106.120127;ies_left_dist=0;ies_min_dist=0;ies_right_dist=5;junction_seq=gatggttcatcttggTAcaatatctgctaaac;read_names=J00121:27:H3GGKBBXX:5:2101:15645:8629;sequence=TATTATTAGAAATATTCTTTAAATATAATATTATTATAAATAATTATTATCTCATTATTAGATAAATAAATTCTATTTATATATCTAATAATAATT;start=129083;subtype=PARTIAL_INTERNAL;support_ref=2;support_variant=1;type=ALTERNATIVE;
scaffold51_106_with_IES	MILORD	internal_eliminated_sequence	129083	129183	.	.	.	ID=MILORD.106.129083.129183;Name=MILORD.106.129083.129183;bounded_by_ta=TRUE;common_boundary=Both;end=129183;ies_id=IESPGM.PTET51.1.106.120127;ies_left_dist=0;ies_min_dist=0;ies_right_dist=0;junction_seq=gatggttcatcttggTAtctgctaaacctttg;read_names=J00121:27:H3GGKBBXX:5:2119:20435:21465,J00121:27:H3GGKBBXX:5:1215:21359:13816,J00121:27:H3GGKBBXX:5:1210:18182:4585,J00121:27:H3GGKBBXX:5:2214:14265:24419,J00121:27:H3GGKBBXX:5:1204:23115:2193,J00121:27:H3GGKBBXX:5:1213:8105:27813,J00121:27:H3GGKBBXX:5:2211:9465:43708,J00121:27:H3GGKBBXX:5:2116:12682:39154,J00121:27:H3GGKBBXX:5:1216:13382:20920,J00121:27:H3GGKBBXX:5:2205:19268:11425,J00121:27:H3GGKBBXX:5:2202:3265:40209,J00121:27:H3GGKBBXX:5:1209:6055:46451,J00121:27:H3GGKBBXX:5:2219:11241:16295,J00121:27:H3GGKBBXX:5:2212:28524:7205,J00121:27:H3GGKBBXX:5:2102:20172:45660,J00121:27:H3GGKBBXX:5:2225:11272:41000,J00121:27:H3GGKBBXX:5:2120:26575:7380,J00121:27:H3GGKBBXX:5:2227:14286:12743,J00121:27:H3GGKBBXX:5:1228:15747:29167,J00121:27:H3GGKBBXX:5:2222:27123:27953,J00121:27:H3GGKBBXX:5:2220:7791:3530,J00121:27:H3GGKBBXX:5:2210:22343:40631,J00121:27:H3GGKBBXX:5:2224:5720:16823,J00121:27:H3GGKBBXX:5:1214:27367:17825,J00121:27:H3GGKBBXX:5:1207:18264:7539,J00121:27:H3GGKBBXX:5:1221:15899:48210,J00121:27:H3GGKBBXX:5:2214:4127:30380,J00121:27:H3GGKBBXX:5:2205:21866:9174,J00121:27:H3GGKBBXX:5:2212:18081:33844,J00121:27:H3GGKBBXX:5:2228:26768:7890,J00121:27:H3GGKBBXX:5:2207:13078:35514;sequence=TATTATTAGAAATATTCTTTAAATATAATATTATTATAAATAATTATTATCTCATTATTAGATAAATAAATTCTATTTATATATCTAATAATAATTTACAA;start=129083;subtype=IES;support_ref=4;support_variant=31;type=IES;
scaffold51_106_with_IES	MILORD	internal_eliminated_sequence	129086	129183	.	.	.	ID=MILORD.106.129086.129183;Name=MILORD.106.129086.129183;bounded_by_ta=TRUE;common_boundary=RIGHT;end=129183;ies_id=IESPGM.PTET51.1.106.120127;ies_left_dist=-3;ies_min_dist=0;ies_right_dist=0;junction_seq=ggttcatcttggtatTAtctgctaaacctttg;read_names=J00121:27:H3GGKBBXX:5:1114:16955:4004;sequence=TATTAGAAATATTCTTTAAATATAATATTATTATAAATAATTATTATCTCATTATTAGATAAATAAATTCTATTTATATATCTAATAATAATTTACAA;start=129086;subtype=PARTIAL_INTERNAL;support_ref=2;support_variant=1;type=ALTERNATIVE;
scaffold51_106_with_IES	MILORD	internal_eliminated_sequence	129089	129183	.	.	.	ID=MILORD.106.129089.129183;Name=MILORD.106.129089.129183;bounded_by_ta=TRUE;common_boundary=RIGHT;end=129183;ies_id=IESPGM.PTET51.1.106.120127;ies_left_dist=-6;ies_min_dist=0;ies_right_dist=0;junction_seq=tcatcttggtattatTAtctgctaaacctttg;read_names=J00121:27:H3GGKBBXX:5:2217:23774:29923;sequence=TAGAAATATTCTTTAAATATAATATTATTATAAATAATTATTATCTCATTATTAGATAAATAAATTCTATTTATATATCTAATAATAATTTACAA;start=129089;subtype=PARTIAL_INTERNAL;support_ref=2;support_variant=1;type=ALTERNATIVE;
scaffold51_106_with_IES	MILORD	internal_eliminated_sequence	129114	129183	.	.	.	ID=MILORD.106.129114.129183;Name=MILORD.106.129114.129183;bounded_by_ta=TRUE;common_boundary=RIGHT;end=129183;ies_id=IESPGM.PTET51.1.106.120127;ies_left_dist=-31;ies_min_dist=0;ies_right_dist=0;junction_seq=ctttaaatataatatTAtctgctaaacctttg;read_names=J00121:27:H3GGKBBXX:5:1220:16498:7328;sequence=TATTATAAATAATTATTATCTCATTATTAGATAAATAAATTCTATTTATATATCTAATAATAATTTACAA;start=129114;subtype=PARTIAL_INTERNAL;support_ref=1;support_variant=1;type=ALTERNATIVE;
scaffold51_106_with_IES	MILORD	internal_eliminated_sequence	129127	129183	.	.	.	ID=MILORD.106.129127.129183;Name=MILORD.106.129127.129183;bounded_by_ta=TRUE;common_boundary=RIGHT;end=129183;ies_id=IESPGM.PTET51.1.106.120127;ies_left_dist=-44;ies_min_dist=0;ies_right_dist=0;junction_seq=attattataaataatTAtctgctaaacctttg;read_names=J00121:27:H3GGKBBXX:5:1225:27346:9877;sequence=TATTATCTCATTATTAGATAAATAAATTCTATTTATATATCTAATAATAATTTACAA;start=129127;subtype=PARTIAL_INTERNAL;support_ref=1;support_variant=1;type=ALTERNATIVE;
scaffold51_106_with_IES	MILORD	internal_eliminated_sequence	130562	130616	.	.	.	ID=MILORD.106.130562.130616;Name=MILORD.106.130562.130616;bounded_by_ta=TRUE;common_boundary=LEFT;end=130616;ies_id=IESPGM.PTET51.1.106.121505;ies_left_dist=0;ies_min_dist=0;ies_right_dist=-7;junction_seq=aaactctgtcctaatTAgttttagtaggaaat;read_names=J00121:27:H3GGKBBXX:5:2219:14742:26582,J00121:27:H3GGKBBXX:5:2116:16853:20252;sequence=TATAGTCCATTCTTTAGATTTCATGTTGATCTCTAAATCATTCAAGTGTACATGA;start=130562;subtype=PARTIAL_EXTERNAL;support_ref=2;support_variant=2;type=ALTERNATIVE;
scaffold51_106_with_IES	MILORD	internal_eliminated_sequence	130562	130609	.	.	.	ID=MILORD.106.130562.130609;Name=MILORD.106.130562.130609;bounded_by_ta=TRUE;common_boundary=Both;end=130609;ies_id=IESPGM.PTET51.1.106.121505;ies_left_dist=0;ies_min_dist=0;ies_right_dist=0;junction_seq=aaactctgtcctaatTAcatgatagttttagt;read_names=J00121:27:H3GGKBBXX:5:2218:11363:33949,J00121:27:H3GGKBBXX:5:1114:2595:31980,J00121:27:H3GGKBBXX:5:1220:18142:47383,J00121:27:H3GGKBBXX:5:2104:17645:36816,J00121:27:H3GGKBBXX:5:1212:25682:18986,J00121:27:H3GGKBBXX:5:2220:5274:24067,J00121:27:H3GGKBBXX:5:1207:24048:29765,J00121:27:H3GGKBBXX:5:1204:28980:36692,J00121:27:H3GGKBBXX:5:2227:22841:15188,J00121:27:H3GGKBBXX:5:2113:31284:9807,J00121:27:H3GGKBBXX:5:2202:6309:22907,J00121:27:H3GGKBBXX:5:1127:19573:20779,J00121:27:H3GGKBBXX:5:1203:11637:14836,J00121:27:H3GGKBBXX:5:2212:22232:25316,J00121:27:H3GGKBBXX:5:1123:17269:27725,J00121:27:H3GGKBBXX:5:1128:7273:44236,J00121:27:H3GGKBBXX:5:2207:25114:6958,J00121:27:H3GGKBBXX:5:1223:11008:15750,J00121:27:H3GGKBBXX:5:1122:24718:12814,J00121:27:H3GGKBBXX:5:2215:28229:44816,J00121:27:H3GGKBBXX:5:1102:19664:14572,J00121:27:H3GGKBBXX:5:2128:19776:29571,J00121:27:H3GGKBBXX:5:1123:10176:35936,J00121:27:H3GGKBBXX:5:1215:5934:11741,J00121:27:H3GGKBBXX:5:1105:20283:45643,J00121:27:H3GGKBBXX:5:2106:18051:41458,J00121:27:H3GGKBBXX:5:2223:7466:15100,J00121:27:H3GGKBBXX:5:2207:20232:46047,J00121:27:H3GGKBBXX:5:2206:13727:16032,J00121:27:H3GGKBBXX:5:1105:17929:24296,J00121:27:H3GGKBBXX:5:2124:15930:32402,J00121:27:H3GGKBBXX:5:1120:20040:22327,J00121:27:H3GGKBBXX:5:2222:8704:24736,J00121:27:H3GGKBBXX:5:1111:9628:7310,J00121:27:H3GGKBBXX:5:2201:8349:19900,J00121:27:H3GGKBBXX:5:1204:23328:33404,J00121:27:H3GGKBBXX:5:1126:13149:11864,J00121:27:H3GGKBBXX:5:2103:6350:40033,J00121:27:H3GGKBBXX:5:2116:28747:36007,J00121:27:H3GGKBBXX:5:2123:29244:21289,J00121:27:H3GGKBBXX:5:2112:24180:44130,J00121:27:H3GGKBBXX:5:2102:12723:18405,J00121:27:H3GGKBBXX:5:2119:22171:12937,J00121:27:H3GGKBBXX:5:2206:31010:2545,J00121:27:H3GGKBBXX:5:1203:5690:5446,J00121:27:H3GGKBBXX:5:2208:6948:24507,J00121:27:H3GGKBBXX:5:2116:13261:9983,J00121:27:H3GGKBBXX:5:2126:13829:31259,J00121:27:H3GGKBBXX:5:2126:7324:18265,J00121:27:H3GGKBBXX:5:1216:15828:1349,J00121:27:H3GGKBBXX:5:1214:7608:29870,J00121:27:H3GGKBBXX:5:2103:14478:20287,J00121:27:H3GGKBBXX:5:2109:31182:42161,J00121:27:H3GGKBBXX:5:1225:17756:44816,J00121:27:H3GGKBBXX:5:1123:13890:15047,J00121:27:H3GGKBBXX:5:1104:20456:17526,J00121:27:H3GGKBBXX:5:2208:15859:41985,J00121:27:H3GGKBBXX:5:1119:19563:3002,J00121:27:H3GGKBBXX:5:2103:15869:26459,J00121:27:H3GGKBBXX:5:2112:31243:45924,J00121:27:H3GGKBBXX:5:1101:18335:46100,J00121:27:H3GGKBBXX:5:1217:23744:41264,J00121:27:H3GGKBBXX:5:1225:8795:24261,J00121:27:H3GGKBBXX:5:2123:15118:32578,J00121:27:H3GGKBBXX:5:2211:18761:28973,J00121:27:H3GGKBBXX:5:2103:32512:36552,J00121:27:H3GGKBBXX:5:2222:4746:19531,J00121:27:H3GGKBBXX:5:2128:29031:40156;sequence=TATAGTCCATTCTTTAGATTTCATGTTGATCTCTAAATCATTCAAGTG;start=130562;subtype=IES;support_ref=2;support_variant=68;type=IES;
scaffold51_106_with_IES	MILORD	internal_eliminated_sequence	130562	130622	.	.	.	ID=MILORD.106.130562.130622;Name=MILORD.106.130562.130622;bounded_by_ta=TRUE;common_boundary=LEFT;end=130622;ies_id=IESPGM.PTET51.1.106.121505;ies_left_dist=0;ies_min_dist=0;ies_right_dist=-13;junction_seq=aaactctgtcctaatTAgtaggaaattgtgga;read_names=J00121:27:H3GGKBBXX:5:1217:21054:14344,J00121:27:H3GGKBBXX:5:1108:17746:20885;sequence=TATAGTCCATTCTTTAGATTTCATGTTGATCTCTAAATCATTCAAGTGTACATGATAGTTT;start=130562;subtype=PARTIAL_EXTERNAL;support_ref=1;support_variant=2;type=ALTERNATIVE;
scaffold51_106_with_IES	MILORD	internal_eliminated_sequence	131923	131949	.	.	.	ID=MILORD.106.131923.131949;Name=MILORD.106.131923.131949;bounded_by_ta=TRUE;common_boundary=Both;end=131949;ies_id=IESPGM.PTET51.1.106.122818;ies_left_dist=0;ies_min_dist=0;ies_right_dist=0;junction_seq=ggactcaatttttgaTAgcattaggaatcgag;read_names=J00121:27:H3GGKBBXX:5:2102:26677:15047,J00121:27:H3GGKBBXX:5:2226:25702:29360,J00121:27:H3GGKBBXX:5:2218:26971:45133,J00121:27:H3GGKBBXX:5:1120:27793:36253,J00121:27:H3GGKBBXX:5:2103:23987:28780,J00121:27:H3GGKBBXX:5:1224:19695:22889,J00121:27:H3GGKBBXX:5:1219:3589:10598,J00121:27:H3GGKBBXX:5:1228:26017:8594,J00121:27:H3GGKBBXX:5:1113:21552:23927,J00121:27:H3GGKBBXX:5:1202:15696:28586,J00121:27:H3GGKBBXX:5:1105:20638:45449,J00121:27:H3GGKBBXX:5:2110:21399:21483,J00121:27:H3GGKBBXX:5:1101:10713:34899,J00121:27:H3GGKBBXX:5:2208:15909:35426,J00121:27:H3GGKBBXX:5:2201:12966:15346,J00121:27:H3GGKBBXX:5:2224:17330:14572,J00121:27:H3GGKBBXX:5:1119:20862:40209,J00121:27:H3GGKBBXX:5:1212:10419:26512,J00121:27:H3GGKBBXX:5:2216:8927:25931,J00121:27:H3GGKBBXX:5:2109:27955:19408,J00121:27:H3GGKBBXX:5:1119:6471:42882,J00121:27:H3GGKBBXX:5:2209:5071:20586,J00121:27:H3GGKBBXX:5:2227:14600:36394,J00121:27:H3GGKBBXX:5:1119:4066:40086,J00121:27:H3GGKBBXX:5:1120:8460:47489,J00121:27:H3GGKBBXX:5:2217:25692:22309,J00121:27:H3GGKBBXX:5:1217:15970:25896,J00121:27:H3GGKBBXX:5:2112:15970:31769,J00121:27:H3GGKBBXX:5:1123:5609:45783,J00121:27:H3GGKBBXX:5:1124:3407:42917,J00121:27:H3GGKBBXX:5:1102:14996:47208,J00121:27:H3GGKBBXX:5:2113:26514:29395,J00121:27:H3GGKBBXX:5:2209:10541:40614,J00121:27:H3GGKBBXX:5:1120:28838:46188,J00121:27:H3GGKBBXX:5:1221:23084:43075,J00121:27:H3GGKBBXX:5:2113:10632:17421,J00121:27:H3GGKBBXX:5:1117:6654:15768,J00121:27:H3GGKBBXX:5:1122:16599:48544,J00121:27:H3GGKBBXX:5:2222:13880:43409,J00121:27:H3GGKBBXX:5:1215:2493:30011,J00121:27:H3GGKBBXX:5:2201:22638:4708,J00121:27:H3GGKBBXX:5:2215:25418:49019,J00121:27:H3GGKBBXX:5:1112:2219:25597,J00121:27:H3GGKBBXX:5:1212:19573:18282,J00121:27:H3GGKBBXX:5:2111:4868:8066,J00121:27:H3GGKBBXX:5:2120:19958:12620,J00121:27:H3GGKBBXX:5:2211:4381:45414,J00121:27:H3GGKBBXX:5:2228:1895:38222,J00121:27:H3GGKBBXX:5:1218:16812:42056,J00121:27:H3GGKBBXX:5:1126:28889:7732,J00121:27:H3GGKBBXX:5:2208:6390:5640,J00121:27:H3GGKBBXX:5:1101:21653:3072;sequence=TATAGATACGATGGGAATTGATGACTA;start=131923;subtype=IES;support_ref=0;support_variant=52;type=IES;
scaffold51_106_with_IES	MILORD	internal_eliminated_sequence	133130	133165	.	.	.	ID=MILORD.106.133130.133165;Name=MILORD.106.133130.133165;bounded_by_ta=TRUE;common_boundary=Both;end=133165;ies_id=IESPGM.PTET51.1.106.123998;ies_left_dist=0;ies_min_dist=0;ies_right_dist=0;junction_seq=tcattggtgaacttaTAtcaggtttcatctaa;read_names=J00121:27:H3GGKBBXX:5:1122:18873:8383,J00121:27:H3GGKBBXX:5:1124:11870:16331,J00121:27:H3GGKBBXX:5:1116:17624:22256,J00121:27:H3GGKBBXX:5:1105:20953:11179,J00121:27:H3GGKBBXX:5:1209:6664:5059;sequence=TAAAAGTAAACAATTATTCAATATTAAAACAAACCT;start=133130;subtype=IES;support_ref=164;support_variant=5;type=IES;
scaffold51_106_with_IES	MILORD	internal_eliminated_sequence	133590	133617	.	.	.	ID=MILORD.106.133590.133617;Name=MILORD.106.133590.133617;bounded_by_ta=TRUE;common_boundary=Both;end=133617;ies_id=IESPGM.PTET51.1.106.124422;ies_left_dist=0;ies_min_dist=0;ies_right_dist=0;junction_seq=tacaccgatgttgacTAcgtagaataacaaaa;read_names=J00121:27:H3GGKBBXX:5:2224:24393:33281,J00121:27:H3GGKBBXX:5:1106:6715:27162,J00121:27:H3GGKBBXX:5:1227:10013:39699,J00121:27:H3GGKBBXX:5:1114:6471:27514,J00121:27:H3GGKBBXX:5:2126:14174:47964,J00121:27:H3GGKBBXX:5:1210:20232:14537,J00121:27:H3GGKBBXX:5:1119:9425:22713,J00121:27:H3GGKBBXX:5:1112:10693:34231,J00121:27:H3GGKBBXX:5:1111:23297:2369,J00121:27:H3GGKBBXX:5:1223:11058:13728,J00121:27:H3GGKBBXX:5:1221:15970:39893,J00121:27:H3GGKBBXX:5:1227:13108:9965,J00121:27:H3GGKBBXX:5:1116:6025:1103,J00121:27:H3GGKBBXX:5:1210:22323:38240,J00121:27:H3GGKBBXX:5:2213:11322:39400,J00121:27:H3GGKBBXX:5:1124:26078:40209,J00121:27:H3GGKBBXX:5:1103:5457:41475,J00121:27:H3GGKBBXX:5:1116:28777:2510,J00121:27:H3GGKBBXX:5:1106:23470:47260,J00121:27:H3GGKBBXX:5:2110:24190:5253,J00121:27:H3GGKBBXX:5:2107:8978:24331,J00121:27:H3GGKBBXX:5:2110:24890:40051,J00121:27:H3GGKBBXX:5:1218:21379:27004,J00121:27:H3GGKBBXX:5:1207:17482:40192,J00121:27:H3GGKBBXX:5:1123:13717:8031,J00121:27:H3GGKBBXX:5:2110:10338:9174,J00121:27:H3GGKBBXX:5:2217:4584:17632,J00121:27:H3GGKBBXX:5:2211:15980:25246,J00121:27:H3GGKBBXX:5:2220:9323:12515,J00121:27:H3GGKBBXX:5:1103:14093:3934,J00121:27:H3GGKBBXX:5:2201:21197:42372,J00121:27:H3GGKBBXX:5:1217:29914:10669,J00121:27:H3GGKBBXX:5:2228:29883:7064,J00121:27:H3GGKBBXX:5:1121:21562:22256,J00121:27:H3GGKBBXX:5:1127:21014:4075,J00121:27:H3GGKBBXX:5:1113:16082:19970,J00121:27:H3GGKBBXX:5:1105:18051:14941,J00121:27:H3GGKBBXX:5:2217:20131:7679,J00121:27:H3GGKBBXX:5:1204:29853:19531,J00121:27:H3GGKBBXX:5:2226:7304:38240,J00121:27:H3GGKBBXX:5:1122:4137:39822,J00121:27:H3GGKBBXX:5:1219:29396:23804,J00121:27:H3GGKBBXX:5:2201:15128:48983,J00121:27:H3GGKBBXX:5:1226:16650:14168,J00121:27:H3GGKBBXX:5:1226:10105:45625,J00121:27:H3GGKBBXX:5:2116:24789:30204,J00121:27:H3GGKBBXX:5:2115:21958:35251,J00121:27:H3GGKBBXX:5:2216:16498:32859,J00121:27:H3GGKBBXX:5:2117:14174:13394,J00121:27:H3GGKBBXX:5:2209:15250:32384,J00121:27:H3GGKBBXX:5:2124:24779:35356,J00121:27:H3GGKBBXX:5:1217:12266:26336;sequence=TATAGGAAATATGCGTATTAATTATGTG;start=133590;subtype=IES;support_ref=30;support_variant=52;type=IES;
scaffold51_106_with_IES	MILORD	internal_eliminated_sequence	134053	134096	.	.	.	ID=MILORD.106.134053.134096;Name=MILORD.106.134053.134096;bounded_by_ta=TRUE;common_boundary=Both;end=134096;ies_id=IESPGM.PTET51.1.106.124857;ies_left_dist=0;ies_min_dist=0;ies_right_dist=0;junction_seq=aatttcaagaaatatTAacaataatatgaatt;read_names=J00121:27:H3GGKBBXX:5:2213:21673:39647;sequence=TACACTTATTTGAAATTAAACCTTAATTTATAAATTAATAACTC;start=134053;subtype=IES;support_ref=30;support_variant=1;type=IES;
scaffold51_106_with_IES	MILORD	internal_eliminated_sequence	134158	134183	.	.	.	ID=MILORD.106.134158.134183;Name=MILORD.106.134158.134183;bounded_by_ta=TRUE;common_boundary=Both;end=134183;ies_id=IESPGM.PTET51.1.106.124918;ies_left_dist=0;ies_min_dist=0;ies_right_dist=0;junction_seq=aagtccaactcaaagTAccaactgatgaacta;read_names=J00121:27:H3GGKBBXX:5:2216:30766:29061,J00121:27:H3GGKBBXX:5:1219:19745:28217,J00121:27:H3GGKBBXX:5:2206:9506:7275,J00121:27:H3GGKBBXX:5:1110:4523:26810,J00121:27:H3GGKBBXX:5:1108:25611:15381,J00121:27:H3GGKBBXX:5:2207:21004:33105,J00121:27:H3GGKBBXX:5:1216:22891:28815,J00121:27:H3GGKBBXX:5:2212:1407:29747,J00121:27:H3GGKBBXX:5:2209:26423:42038,J00121:27:H3GGKBBXX:5:2217:18862:4989,J00121:27:H3GGKBBXX:5:1217:29173:25984,J00121:27:H3GGKBBXX:5:2206:18071:39523,J00121:27:H3GGKBBXX:5:2208:19705:11407,J00121:27:H3GGKBBXX:5:2121:5568:44904,J00121:27:H3GGKBBXX:5:2119:28229:31734,J00121:27:H3GGKBBXX:5:1114:11870:14854,J00121:27:H3GGKBBXX:5:1124:15097:34793,J00121:27:H3GGKBBXX:5:2213:5507:45818,J00121:27:H3GGKBBXX:5:1110:30513:9139;sequence=TATGATAATATGAATGATAGTAATTA;start=134158;subtype=IES;support_ref=6;support_variant=19;type=IES;
scaffold51_106_with_IES	MILORD	internal_eliminated_sequence	136593	136773	.	.	.	ID=MILORD.106.136593.136773;Name=MILORD.106.136593.136773;bounded_by_ta=TRUE;common_boundary=Both;end=136773;ies_id=IESPGM.PTET51.1.106.127327;ies_left_dist=0;ies_min_dist=0;ies_right_dist=0;junction_seq=atgttttaagatagaTAcaagataatggggta;read_names=J00121:27:H3GGKBBXX:5:2227:12073:1525,J00121:27:H3GGKBBXX:5:2207:13890:30767,J00121:27:H3GGKBBXX:5:1118:26382:44464,J00121:27:H3GGKBBXX:5:2118:24880:1525,J00121:27:H3GGKBBXX:5:1114:22232:33017,J00121:27:H3GGKBBXX:5:2215:25418:8119;sequence=TATTGTAATTTCAATTGGTCAATAATTATAGCTATTCTTTGCAAATGCTAAAATAATCCTAATTTGTAATATTTAGATATCTTATCGCATATATCATTTTCAATAAATTAATATATTTTACCTTTATTTTTATTTTTCTCTCATTTAGTGAAAATATCCAATTTTTATTTTGAAGATAGAA;start=136593;subtype=IES;support_ref=48;support_variant=6;type=IES;
scaffold51_106_with_IES	MILORD	internal_eliminated_sequence	138083	138160	.	.	.	ID=MILORD.106.138083.138160;Name=MILORD.106.138083.138160;bounded_by_ta=TRUE;common_boundary=RIGHT;end=138160;ies_id=IESPGM.PTET51.1.106.128665;ies_left_dist=29;ies_min_dist=0;ies_right_dist=0;junction_seq=agtcccaataaatgcTAataaacataacataa;read_names=J00121:27:H3GGKBBXX:5:1109:27955:32595;sequence=TAAAGCCCAATTAATATAATAATAATAACTACAGTTGCCTAGATAGGGAAAATAAGGGAAGACAAAGTATTTCTACTG;start=138083;subtype=PARTIAL_EXTERNAL;support_ref=42;support_variant=1;type=ALTERNATIVE;
scaffold51_106_with_IES	MILORD	internal_eliminated_sequence	138112	138169	.	.	.	ID=MILORD.106.138112.138169;Name=MILORD.106.138112.138169;bounded_by_ta=TRUE;common_boundary=LEFT;end=138169;ies_id=IESPGM.PTET51.1.106.128665;ies_left_dist=0;ies_min_dist=0;ies_right_dist=-9;junction_seq=tataataataataacTAacataagaaaagcca;read_names=J00121:27:H3GGKBBXX:5:1124:12591:14097;sequence=TACAGTTGCCTAGATAGGGAAAATAAGGGAAGACAAAGTATTTCTACTGTAATAAACA;start=138112;subtype=PARTIAL_EXTERNAL;support_ref=8;support_variant=1;type=ALTERNATIVE;
scaffold51_106_with_IES	MILORD	internal_eliminated_sequence	138112	138160	.	.	.	ID=MILORD.106.138112.138160;Name=MILORD.106.138112.138160;bounded_by_ta=TRUE;common_boundary=Both;end=138160;ies_id=IESPGM.PTET51.1.106.128665;ies_left_dist=0;ies_min_dist=0;ies_right_dist=0;junction_seq=tataataataataacTAataaacataacataa;read_names=J00121:27:H3GGKBBXX:5:2220:27336:7222,J00121:27:H3GGKBBXX:5:2223:3579:18423,J00121:27:H3GGKBBXX:5:1118:12753:17192,J00121:27:H3GGKBBXX:5:1102:28838:16999,J00121:27:H3GGKBBXX:5:1202:12236:2721,J00121:27:H3GGKBBXX:5:2206:27803:21535,J00121:27:H3GGKBBXX:5:1113:2595:4971,J00121:27:H3GGKBBXX:5:1126:9749:4075,J00121:27:H3GGKBBXX:5:1119:28625:35655,J00121:27:H3GGKBBXX:5:2219:19887:35848,J00121:27:H3GGKBBXX:5:2101:25266:42249,J00121:27:H3GGKBBXX:5:2213:5994:18740,J00121:27:H3GGKBBXX:5:1116:16802:10493,J00121:27:H3GGKBBXX:5:2112:3995:29167,J00121:27:H3GGKBBXX:5:2205:22100:27971,J00121:27:H3GGKBBXX:5:1105:18690:46364,J00121:27:H3GGKBBXX:5:1210:10054:30767,J00121:27:H3GGKBBXX:5:2205:27884:26002,J00121:27:H3GGKBBXX:5:2227:23977:44658,J00121:27:H3GGKBBXX:5:1102:13758:15170,J00121:27:H3GGKBBXX:5:1101:24525:1472,J00121:27:H3GGKBBXX:5:1216:10673:42319,J00121:27:H3GGKBBXX:5:2206:21552:36763,J00121:27:H3GGKBBXX:5:1212:21359:31822,J00121:27:H3GGKBBXX:5:1128:11221:5218,J00121:27:H3GGKBBXX:5:1213:11343:18616,J00121:27:H3GGKBBXX:5:1218:10389:3881,J00121:27:H3GGKBBXX:5:2117:6228:28287,J00121:27:H3GGKBBXX:5:1211:19360:9297,J00121:27:H3GGKBBXX:5:2115:12784:33527,J00121:27:H3GGKBBXX:5:1227:27722:18722,J00121:27:H3GGKBBXX:5:2218:25053:45678,J00121:27:H3GGKBBXX:5:2226:22962:18986,J00121:27:H3GGKBBXX:5:1212:23703:5780,J00121:27:H3GGKBBXX:5:1213:10815:19003,J00121:27:H3GGKBBXX:5:2214:6400:38082,J00121:27:H3GGKBBXX:5:1104:18619:3055,J00121:27:H3GGKBBXX:5:2118:2585:41247,J00121:27:H3GGKBBXX:5:1108:3244:31206,J00121:27:H3GGKBBXX:5:1212:10713:48931,J00121:27:H3GGKBBXX:5:2208:5446:27109,J00121:27:H3GGKBBXX:5:2125:9709:28762,J00121:27:H3GGKBBXX:5:2110:15808:6167,J00121:27:H3GGKBBXX:5:1123:26869:18511,J00121:27:H3GGKBBXX:5:2117:8521:14537,J00121:27:H3GGKBBXX:5:2211:25773:19953,J00121:27:H3GGKBBXX:5:2223:20060:40965,J00121:27:H3GGKBBXX:5:2214:6542:37800;sequence=TACAGTTGCCTAGATAGGGAAAATAAGGGAAGACAAAGTATTTCTACTG;start=138112;subtype=IES;support_ref=16;support_variant=48;type=IES;
scaffold51_106_with_IES	MILORD	internal_eliminated_sequence	138112	138155	.	.	.	ID=MILORD.106.138112.138155;Name=MILORD.106.138112.138155;bounded_by_ta=TRUE;common_boundary=LEFT;end=138155;ies_id=IESPGM.PTET51.1.106.128665;ies_left_dist=0;ies_min_dist=0;ies_right_dist=5;junction_seq=tataataataataacTActgtaataaacataa;read_names=J00121:27:H3GGKBBXX:5:2225:15077:9508,J00121:27:H3GGKBBXX:5:1227:10287:41792,J00121:27:H3GGKBBXX:5:1112:17645:17509;sequence=TACAGTTGCCTAGATAGGGAAAATAAGGGAAGACAAAGTATTTC;start=138112;subtype=PARTIAL_INTERNAL;support_ref=24;support_variant=3;type=ALTERNATIVE;
scaffold51_106_with_IES	MILORD	internal_eliminated_sequence	138864	138890	.	.	.	ID=MILORD.106.138864.138890;Name=MILORD.106.138864.138890;bounded_by_ta=TRUE;common_boundary=Both;end=138890;ies_id=IESPGM.PTET51.1.106.129368;ies_left_dist=0;ies_min_dist=0;ies_right_dist=0;junction_seq=tgaagtatatgtctcTAtcgtttcttttgaag;read_names=J00121:27:H3GGKBBXX:5:1224:13656:10633,J00121:27:H3GGKBBXX:5:1117:15950:30890,J00121:27:H3GGKBBXX:5:1209:24657:13306,J00121:27:H3GGKBBXX:5:2221:20090:2721,J00121:27:H3GGKBBXX:5:2207:4076:42917,J00121:27:H3GGKBBXX:5:2225:22090:41845,J00121:27:H3GGKBBXX:5:2222:9749:21518,J00121:27:H3GGKBBXX:5:1121:10541:13218,J00121:27:H3GGKBBXX:5:2111:27904:34477,J00121:27:H3GGKBBXX:5:1121:17158:45889,J00121:27:H3GGKBBXX:5:1126:10551:38205,J00121:27:H3GGKBBXX:5:2224:12297:6273,J00121:27:H3GGKBBXX:5:2128:18122:36763,J00121:27:H3GGKBBXX:5:1106:24180:43673,J00121:27:H3GGKBBXX:5:1113:10338:39770,J00121:27:H3GGKBBXX:5:1227:25256:21447,J00121:27:H3GGKBBXX:5:2112:6086:41335,J00121:27:H3GGKBBXX:5:1115:12753:13113,J00121:27:H3GGKBBXX:5:2107:30888:46364,J00121:27:H3GGKBBXX:5:2210:15747:25826,J00121:27:H3GGKBBXX:5:2220:7425:35145,J00121:27:H3GGKBBXX:5:2213:10825:31013,J00121:27:H3GGKBBXX:5:2103:28940:8172,J00121:27:H3GGKBBXX:5:2207:26159:36235,J00121:27:H3GGKBBXX:5:1209:5720:35989,J00121:27:H3GGKBBXX:5:1214:8623:9930,J00121:27:H3GGKBBXX:5:1211:8004:42618,J00121:27:H3GGKBBXX:5:2219:18538:23135,J00121:27:H3GGKBBXX:5:2228:18233:8330,J00121:27:H3GGKBBXX:5:2208:5507:10721,J00121:27:H3GGKBBXX:5:2109:28371:36552,J00121:27:H3GGKBBXX:5:1209:5589:36112,J00121:27:H3GGKBBXX:5:2115:20760:19355,J00121:27:H3GGKBBXX:5:1112:10287:44359,J00121:27:H3GGKBBXX:5:1106:24160:43708,J00121:27:H3GGKBBXX:5:2222:19634:46768,J00121:27:H3GGKBBXX:5:1214:26961:1859,J00121:27:H3GGKBBXX:5:1122:32644:39383,J00121:27:H3GGKBBXX:5:2208:13535:46786,J00121:27:H3GGKBBXX:5:1221:26321:46575,J00121:27:H3GGKBBXX:5:2113:26118:8418,J00121:27:H3GGKBBXX:5:1202:14428:30890,J00121:27:H3GGKBBXX:5:1109:26474:32103,J00121:27:H3GGKBBXX:5:2122:24880:42214,J00121:27:H3GGKBBXX:5:2113:11109:26687,J00121:27:H3GGKBBXX:5:1211:3985:30978,J00121:27:H3GGKBBXX:5:2115:26291:39875,J00121:27:H3GGKBBXX:5:2218:30685:20234,J00121:27:H3GGKBBXX:5:1104:14062:28534,J00121:27:H3GGKBBXX:5:1106:19350:34987,J00121:27:H3GGKBBXX:5:2218:3731:9543,J00121:27:H3GGKBBXX:5:2204:13981:40596,J00121:27:H3GGKBBXX:5:2225:10318:38574,J00121:27:H3GGKBBXX:5:2205:11180:29096,J00121:27:H3GGKBBXX:5:1203:28493:44816,J00121:27:H3GGKBBXX:5:2225:19735:38785,J00121:27:H3GGKBBXX:5:2128:3894:12427;sequence=TATAACTCAAATGAATAATTTACATTA;start=138864;subtype=IES;support_ref=9;support_variant=57;type=IES;
scaffold51_106_with_IES	MILORD	internal_eliminated_sequence	139125	139150	.	.	.	ID=MILORD.106.139125.139150;Name=MILORD.106.139125.139150;bounded_by_ta=TRUE;common_boundary=Both;end=139150;ies_id=IESPGM.PTET51.1.106.129602;ies_left_dist=0;ies_min_dist=0;ies_right_dist=0;junction_seq=aatctccattcatggTAattgaaaattgtgct;read_names=J00121:27:H3GGKBBXX:5:2116:24474:12216,J00121:27:H3GGKBBXX:5:1106:25266:29202,J00121:27:H3GGKBBXX:5:1114:18243:29378,J00121:27:H3GGKBBXX:5:1106:4269:15012,J00121:27:H3GGKBBXX:5:2201:6685:29958,J00121:27:H3GGKBBXX:5:1207:13900:16893,J00121:27:H3GGKBBXX:5:2217:26687:38592,J00121:27:H3GGKBBXX:5:2105:26778:14062,J00121:27:H3GGKBBXX:5:2124:9719:30644,J00121:27:H3GGKBBXX:5:1103:5457:17456,J00121:27:H3GGKBBXX:5:1213:22171:6958,J00121:27:H3GGKBBXX:5:2221:12510:2211,J00121:27:H3GGKBBXX:5:2106:18599:27180,J00121:27:H3GGKBBXX:5:1111:25905:48104,J00121:27:H3GGKBBXX:5:1227:7588:16893,J00121:27:H3GGKBBXX:5:2228:10379:47225,J00121:27:H3GGKBBXX:5:2212:18670:43339,J00121:27:H3GGKBBXX:5:2118:3731:24489,J00121:27:H3GGKBBXX:5:1224:15453:29114,J00121:27:H3GGKBBXX:5:2213:15625:35673,J00121:27:H3GGKBBXX:5:1225:7060:21395,J00121:27:H3GGKBBXX:5:1219:5010:11372,J00121:27:H3GGKBBXX:5:1207:15016:11583,J00121:27:H3GGKBBXX:5:2223:9059:18001;sequence=TATAAATGAGTTTACTCATCCATCTA;start=139125;subtype=IES;support_ref=6;support_variant=24;type=IES;
scaffold51_106_with_IES	MILORD	internal_eliminated_sequence	139436	139461	.	.	.	ID=MILORD.106.139436.139461;Name=MILORD.106.139436.139461;bounded_by_ta=TRUE;common_boundary=Both;end=139461;ies_id=IESPGM.PTET51.1.106.129887;ies_left_dist=0;ies_min_dist=0;ies_right_dist=0;junction_seq=tatgaaaatgctcagTActatatgaagaataa;read_names=J00121:27:H3GGKBBXX:5:1107:14570:44675,J00121:27:H3GGKBBXX:5:2222:11231:22713,J00121:27:H3GGKBBXX:5:2120:13748:19619,J00121:27:H3GGKBBXX:5:1227:24535:36903,J00121:27:H3GGKBBXX:5:1114:7710:40737,J00121:27:H3GGKBBXX:5:2211:7121:2123,J00121:27:H3GGKBBXX:5:1113:13169:37361,J00121:27:H3GGKBBXX:5:1113:24119:27883,J00121:27:H3GGKBBXX:5:2205:19228:37976,J00121:27:H3GGKBBXX:5:2205:7293:47647,J00121:27:H3GGKBBXX:5:1208:17289:28147,J00121:27:H3GGKBBXX:5:1118:17634:23927,J00121:27:H3GGKBBXX:5:1116:29214:22538,J00121:27:H3GGKBBXX:5:1216:10358:19267,J00121:27:H3GGKBBXX:5:2209:22191:32736,J00121:27:H3GGKBBXX:5:2208:14052:30943,J00121:27:H3GGKBBXX:5:1115:18649:30855,J00121:27:H3GGKBBXX:5:1117:4817:42864,J00121:27:H3GGKBBXX:5:1203:25418:18458,J00121:27:H3GGKBBXX:5:2202:26524:10493,J00121:27:H3GGKBBXX:5:2227:30513:19900,J00121:27:H3GGKBBXX:5:1216:8085:45607,J00121:27:H3GGKBBXX:5:1222:13088:9016,J00121:27:H3GGKBBXX:5:2209:27894:46944,J00121:27:H3GGKBBXX:5:1223:9912:1930,J00121:27:H3GGKBBXX:5:1222:23389:46979,J00121:27:H3GGKBBXX:5:1116:18233:11636,J00121:27:H3GGKBBXX:5:2109:19025:19232,J00121:27:H3GGKBBXX:5:1225:25530:24595,J00121:27:H3GGKBBXX:5:2119:19624:33703,J00121:27:H3GGKBBXX:5:1101:6299:20850,J00121:27:H3GGKBBXX:5:2214:14316:14344,J00121:27:H3GGKBBXX:5:1209:29386:10774,J00121:27:H3GGKBBXX:5:1226:13119:44271,J00121:27:H3GGKBBXX:5:2214:22211:24366,J00121:27:H3GGKBBXX:5:2213:14367:5077,J00121:27:H3GGKBBXX:5:1124:3265:6308,J00121:27:H3GGKBBXX:5:2101:7689:26494,J00121:27:H3GGKBBXX:5:2226:13504:9807,J00121:27:H3GGKBBXX:5:2222:30573:42231,J00121:27:H3GGKBBXX:5:2104:8440:1314,J00121:27:H3GGKBBXX:5:1105:20334:36868,J00121:27:H3GGKBBXX:5:2226:26474:34530,J00121:27:H3GGKBBXX:5:2216:23896:29641,J00121:27:H3GGKBBXX:5:1210:8471:8717,J00121:27:H3GGKBBXX:5:2220:11018:32930,J00121:27:H3GGKBBXX:5:2117:14793:7855,J00121:27:H3GGKBBXX:5:2103:27397:38029,J00121:27:H3GGKBBXX:5:1227:27082:18669,J00121:27:H3GGKBBXX:5:2226:24485:24753,J00121:27:H3GGKBBXX:5:1107:25236:39523;sequence=TATAACAACATAAGAGATTTTGACTA;start=139436;subtype=IES;support_ref=0;support_variant=51;type=IES;
scaffold51_106_with_IES	MILORD	internal_eliminated_sequence	139436	139466	.	.	.	ID=MILORD.106.139436.139466;Name=MILORD.106.139436.139466;bounded_by_ta=TRUE;common_boundary=LEFT;end=139466;ies_id=IESPGM.PTET51.1.106.129887;ies_left_dist=0;ies_min_dist=0;ies_right_dist=-5;junction_seq=tatgaaaatgctcagTAtgaagaataatcctt;read_names=J00121:27:H3GGKBBXX:5:1126:18111:25492;sequence=TATAACAACATAAGAGATTTTGACTATACTA;start=139436;subtype=PARTIAL_EXTERNAL;support_ref=0;support_variant=1;type=ALTERNATIVE;
scaffold51_106_with_IES	MILORD	internal_eliminated_sequence	140180	140258	.	.	.	ID=MILORD.106.140180.140258;Name=MILORD.106.140180.140258;bounded_by_ta=TRUE;common_boundary=RIGHT;end=140258;ies_id=IESPGM.PTET51.1.106.130608;ies_left_dist=3;ies_min_dist=0;ies_right_dist=0;junction_seq=ttgagactatcatttTAtcttttaattgttcc;read_names=J00121:27:H3GGKBBXX:5:2222:31030:2088;sequence=TATTACAGGTAGATTTATCAAACTCTTATTGTTTACATAATTCCAAAAAGAATTTATATAAAGATTCACATATCGACTT;start=140180;subtype=PARTIAL_EXTERNAL;support_ref=10;support_variant=1;type=ALTERNATIVE;
scaffold51_106_with_IES	MILORD	internal_eliminated_sequence	140183	140249	.	.	.	ID=MILORD.106.140183.140249;Name=MILORD.106.140183.140249;bounded_by_ta=TRUE;common_boundary=LEFT;end=140249;ies_id=IESPGM.PTET51.1.106.130608;ies_left_dist=0;ies_min_dist=0;ies_right_dist=9;junction_seq=agactatcattttatTAtcgactttatctttt;read_names=J00121:27:H3GGKBBXX:5:2107:7273:11530;sequence=TACAGGTAGATTTATCAAACTCTTATTGTTTACATAATTCCAAAAAGAATTTATATAAAGATTCACA;start=140183;subtype=PARTIAL_INTERNAL;support_ref=9;support_variant=1;type=ALTERNATIVE;
scaffold51_106_with_IES	MILORD	internal_eliminated_sequence	140183	140258	.	.	.	ID=MILORD.106.140183.140258;Name=MILORD.106.140183.140258;bounded_by_ta=TRUE;common_boundary=Both;end=140258;ies_id=IESPGM.PTET51.1.106.130608;ies_left_dist=0;ies_min_dist=0;ies_right_dist=0;junction_seq=agactatcattttatTAtcttttaattgttcc;read_names=J00121:27:H3GGKBBXX:5:2112:17807:29255,J00121:27:H3GGKBBXX:5:2119:14275:20814,J00121:27:H3GGKBBXX:5:2217:20273:32050,J00121:27:H3GGKBBXX:5:1128:27580:45133,J00121:27:H3GGKBBXX:5:1226:4320:42530,J00121:27:H3GGKBBXX:5:1203:6522:35022,J00121:27:H3GGKBBXX:5:1118:7679:40860,J00121:27:H3GGKBBXX:5:1116:12297:4163,J00121:27:H3GGKBBXX:5:1203:23490:40860,J00121:27:H3GGKBBXX:5:1128:14742:48702,J00121:27:H3GGKBBXX:5:2120:14093:17403,J00121:27:H3GGKBBXX:5:1113:21379:8822,J00121:27:H3GGKBBXX:5:2201:7375:42267,J00121:27:H3GGKBBXX:5:2102:24972:17825,J00121:27:H3GGKBBXX:5:2109:14022:3424,J00121:27:H3GGKBBXX:5:2221:5629:28305,J00121:27:H3GGKBBXX:5:2109:11048:9455,J00121:27:H3GGKBBXX:5:2119:7364:31101,J00121:27:H3GGKBBXX:5:2110:16336:34336,J00121:27:H3GGKBBXX:5:1217:7537:47084,J00121:27:H3GGKBBXX:5:1220:21288:24138,J00121:27:H3GGKBBXX:5:1210:10653:40842,J00121:27:H3GGKBBXX:5:2217:23145:43392,J00121:27:H3GGKBBXX:5:2206:23409:23452,J00121:27:H3GGKBBXX:5:1226:30320:1771,J00121:27:H3GGKBBXX:5:1204:23612:44588,J00121:27:H3GGKBBXX:5:1220:20303:13711,J00121:27:H3GGKBBXX:5:1203:29254:33510,J00121:27:H3GGKBBXX:5:2103:14661:49230,J00121:27:H3GGKBBXX:5:2226:26352:17403,J00121:27:H3GGKBBXX:5:2227:17320:17649,J00121:27:H3GGKBBXX:5:1120:27549:41387,J00121:27:H3GGKBBXX:5:2211:31751:6747,J00121:27:H3GGKBBXX:5:1121:9201:21553,J00121:27:H3GGKBBXX:5:2206:12784:42565,J00121:27:H3GGKBBXX:5:2228:16833:10897,J00121:27:H3GGKBBXX:5:2125:17969:34706,J00121:27:H3GGKBBXX:5:2120:20780:5675,J00121:27:H3GGKBBXX:5:1203:26058:47419,J00121:27:H3GGKBBXX:5:2202:28260:10827,J00121:27:H3GGKBBXX:5:1102:14448:25404,J00121:27:H3GGKBBXX:5:2216:16904:44007,J00121:27:H3GGKBBXX:5:2222:17665:45256;sequence=TACAGGTAGATTTATCAAACTCTTATTGTTTACATAATTCCAAAAAGAATTTATATAAAGATTCACATATCGACTT;start=140183;subtype=IES;support_ref=18;support_variant=43;type=IES;
scaffold51_106_with_IES	MILORD	internal_eliminated_sequence	140775	140881	.	.	.	ID=MILORD.106.140775.140881;Name=MILORD.106.140775.140881;bounded_by_ta=TRUE;common_boundary=Both;end=140881;ies_id=IESPGM.PTET51.1.106.131124;ies_left_dist=0;ies_min_dist=0;ies_right_dist=0;junction_seq=aactcaagagtcttgTAtaatttccatttata;read_names=J00121:27:H3GGKBBXX:5:1217:16417:6589,J00121:27:H3GGKBBXX:5:1223:25702:42478,J00121:27:H3GGKBBXX:5:1107:4350:4321,J00121:27:H3GGKBBXX:5:2109:31467:34178,J00121:27:H3GGKBBXX:5:2228:11282:38732,J00121:27:H3GGKBBXX:5:2210:15300:22907,J00121:27:H3GGKBBXX:5:1105:20862:15416,J00121:27:H3GGKBBXX:5:1210:21785:15258,J00121:27:H3GGKBBXX:5:2211:21075:15961,J00121:27:H3GGKBBXX:5:1205:5132:29131,J00121:27:H3GGKBBXX:5:1212:7293:38644,J00121:27:H3GGKBBXX:5:1211:5528:47858,J00121:27:H3GGKBBXX:5:2118:10896:28674,J00121:27:H3GGKBBXX:5:1102:16336:37748,J00121:27:H3GGKBBXX:5:1210:12073:41335,J00121:27:H3GGKBBXX:5:1120:21146:45344,J00121:27:H3GGKBBXX:5:2206:19451:36183,J00121:27:H3GGKBBXX:5:1226:21998:31066,J00121:27:H3GGKBBXX:5:2208:16254:9262,J00121:27:H3GGKBBXX:5:2119:22597:27215,J00121:27:H3GGKBBXX:5:1121:14905:3231,J00121:27:H3GGKBBXX:5:2207:4929:28780,J00121:27:H3GGKBBXX:5:2211:23135:24947,J00121:27:H3GGKBBXX:5:1201:23368:40086,J00121:27:H3GGKBBXX:5:2211:17442:36780,J00121:27:H3GGKBBXX:5:1211:25591:19355,J00121:27:H3GGKBBXX:5:2202:20923:3108,J00121:27:H3GGKBBXX:5:2204:11129:18493,J00121:27:H3GGKBBXX:5:2107:16336:18581,J00121:27:H3GGKBBXX:5:1119:22161:28252,J00121:27:H3GGKBBXX:5:2108:17543:6501,J00121:27:H3GGKBBXX:5:2203:16366:37941;sequence=TATTCTAGATTAAATATTTTAAAAGAAATCTAAATGTTTTTAATATTATGACTAATTCAAATATAATGTCAAAATATAAAATAAATATTTATTTTTTGTACTTACAA;start=140775;subtype=IES;support_ref=4;support_variant=32;type=IES;
scaffold51_106_with_IES	MILORD	internal_eliminated_sequence	140775	140872	.	.	.	ID=MILORD.106.140775.140872;Name=MILORD.106.140775.140872;bounded_by_ta=TRUE;common_boundary=LEFT;end=140872;ies_id=IESPGM.PTET51.1.106.131124;ies_left_dist=0;ies_min_dist=0;ies_right_dist=9;junction_seq=aactcaagagtcttgTActtacaatataattt;read_names=J00121:27:H3GGKBBXX:5:2204:24464:23733,J00121:27:H3GGKBBXX:5:2225:27539:28147,J00121:27:H3GGKBBXX:5:1218:18456:9244,J00121:27:H3GGKBBXX:5:2121:30259:16225,J00121:27:H3GGKBBXX:5:2102:22171:29360;sequence=TATTCTAGATTAAATATTTTAAAAGAAATCTAAATGTTTTTAATATTATGACTAATTCAAATATAATGTCAAAATATAAAATAAATATTTATTTTTTG;start=140775;subtype=PARTIAL_INTERNAL;support_ref=4;support_variant=5;type=ALTERNATIVE;
scaffold51_106_with_IES	MILORD	internal_eliminated_sequence	140789	140881	.	.	.	ID=MILORD.106.140789.140881;Name=MILORD.106.140789.140881;bounded_by_ta=TRUE;common_boundary=RIGHT;end=140881;ies_id=IESPGM.PTET51.1.106.131124;ies_left_dist=-14;ies_min_dist=0;ies_right_dist=0;junction_seq=gtattctagattaaaTAtaatttccatttata;read_names=J00121:27:H3GGKBBXX:5:1208:8440:36657;sequence=TATTTTAAAAGAAATCTAAATGTTTTTAATATTATGACTAATTCAAATATAATGTCAAAATATAAAATAAATATTTATTTTTTGTACTTACAA;start=140789;subtype=PARTIAL_INTERNAL;support_ref=0;support_variant=1;type=ALTERNATIVE;
scaffold51_106_with_IES	MILORD	internal_eliminated_sequence	141527	141556	.	.	.	ID=MILORD.106.141527.141556;Name=MILORD.106.141527.141556;bounded_by_ta=TRUE;common_boundary=Both;end=141556;ies_id=IESPGM.PTET51.1.106.131769;ies_left_dist=0;ies_min_dist=0;ies_right_dist=0;junction_seq=ttttaagagagtttgTAcctgaaaataatgat;read_names=J00121:27:H3GGKBBXX:5:1106:2920:44711,J00121:27:H3GGKBBXX:5:1106:21217:5059,J00121:27:H3GGKBBXX:5:1113:29934:41686,J00121:27:H3GGKBBXX:5:2223:27509:5622,J00121:27:H3GGKBBXX:5:2211:23429:21975,J00121:27:H3GGKBBXX:5:2126:21826:43040,J00121:27:H3GGKBBXX:5:1125:25591:41018,J00121:27:H3GGKBBXX:5:1120:21643:29255,J00121:27:H3GGKBBXX:5:1112:1509:43673,J00121:27:H3GGKBBXX:5:1104:12794:47436,J00121:27:H3GGKBBXX:5:1103:5122:37554,J00121:27:H3GGKBBXX:5:2105:26697:17544,J00121:27:H3GGKBBXX:5:2101:24921:16893,J00121:27:H3GGKBBXX:5:1113:31883:40069,J00121:27:H3GGKBBXX:5:1206:5101:4532,J00121:27:H3GGKBBXX:5:2201:7953:31488,J00121:27:H3GGKBBXX:5:1202:15818:13289,J00121:27:H3GGKBBXX:5:2221:3823:33615,J00121:27:H3GGKBBXX:5:2204:20405:43990,J00121:27:H3GGKBBXX:5:2128:9719:28780,J00121:27:H3GGKBBXX:5:1109:12479:21746,J00121:27:H3GGKBBXX:5:1214:10470:17421,J00121:27:H3GGKBBXX:5:2216:21958:10739,J00121:27:H3GGKBBXX:5:2111:29782:23311,J00121:27:H3GGKBBXX:5:1101:12449:5446,J00121:27:H3GGKBBXX:5:2115:10297:18915,J00121:27:H3GGKBBXX:5:1102:30015:23153,J00121:27:H3GGKBBXX:5:1112:29904:33897,J00121:27:H3GGKBBXX:5:1114:26413:45713,J00121:27:H3GGKBBXX:5:2219:22749:33000,J00121:27:H3GGKBBXX:5:2218:25997:20058,J00121:27:H3GGKBBXX:5:1123:18883:46733,J00121:27:H3GGKBBXX:5:1124:6959:41510,J00121:27:H3GGKBBXX:5:1119:21481:11882,J00121:27:H3GGKBBXX:5:2122:22100:29940,J00121:27:H3GGKBBXX:5:2216:15402:17597,J00121:27:H3GGKBBXX:5:1106:6137:32068,J00121:27:H3GGKBBXX:5:2205:23480:4514,J00121:27:H3GGKBBXX:5:2216:6360:20111,J00121:27:H3GGKBBXX:5:1109:17868:43568,J00121:27:H3GGKBBXX:5:2223:11393:6888,J00121:27:H3GGKBBXX:5:1119:17929:37238,J00121:27:H3GGKBBXX:5:1112:18020:40350;sequence=TACAACTGAAACAGCAATTATTTTTAACTA;start=141527;subtype=IES;support_ref=0;support_variant=43;type=IES;
scaffold51_106_with_IES	MILORD	internal_eliminated_sequence	143031	143139	.	.	.	ID=MILORD.106.143031.143139;Name=MILORD.106.143031.143139;bounded_by_ta=TRUE;common_boundary=None;end=143139;ies_id=IESPGM.PTET51.1.106.133251;ies_left_dist=8;ies_min_dist=4;ies_right_dist=4;junction_seq=aaatgaaattttgtgTAtgtatccaaaattta;read_names=J00121:27:H3GGKBBXX:5:2203:25773:44675;sequence=TATTTTGATATGCTTTCTCTAAATCTTTTTTTGATTTTCAACATTTATAATTCTATTATTTGGGATATAGACTAAGAATGAAGAAATTCATAAAAATGAATATTTATTC;start=143031;subtype=OVERLAPPING;support_ref=8;support_variant=1;type=ALTERNATIVE;
scaffold51_106_with_IES	MILORD	internal_eliminated_sequence	143039	143143	.	.	.	ID=MILORD.106.143039.143143;Name=MILORD.106.143039.143143;bounded_by_ta=TRUE;common_boundary=Both;end=143143;ies_id=IESPGM.PTET51.1.106.133251;ies_left_dist=0;ies_min_dist=0;ies_right_dist=0;junction_seq=ttttgtgtattttgaTAtccaaaatttagatt;read_names=J00121:27:H3GGKBBXX:5:1227:13971:17333,J00121:27:H3GGKBBXX:5:2206:6969:24753,J00121:27:H3GGKBBXX:5:2104:14478:12234,J00121:27:H3GGKBBXX:5:2218:24870:12480,J00121:27:H3GGKBBXX:5:1117:13200:26125,J00121:27:H3GGKBBXX:5:1126:29660:48667,J00121:27:H3GGKBBXX:5:1208:2392:44253,J00121:27:H3GGKBBXX:5:1228:16305:28622,J00121:27:H3GGKBBXX:5:2226:32603:28973,J00121:27:H3GGKBBXX:5:1209:27032:42179,J00121:27:H3GGKBBXX:5:2216:15270:30134,J00121:27:H3GGKBBXX:5:1102:12652:38996,J00121:27:H3GGKBBXX:5:2115:27022:45959,J00121:27:H3GGKBBXX:5:1226:9628:3793,J00121:27:H3GGKBBXX:5:2103:9374:26424,J00121:27:H3GGKBBXX:5:2215:22993:30116,J00121:27:H3GGKBBXX:5:2109:22912:9930,J00121:27:H3GGKBBXX:5:1117:6827:29888,J00121:27:H3GGKBBXX:5:1113:25175:14590,J00121:27:H3GGKBBXX:5:2102:29214:8611,J00121:27:H3GGKBBXX:5:1127:6431:8699,J00121:27:H3GGKBBXX:5:2115:17959:8910,J00121:27:H3GGKBBXX:5:2113:26068:11776,J00121:27:H3GGKBBXX:5:2103:25712:1947,J00121:27:H3GGKBBXX:5:1208:23876:28270,J00121:27:H3GGKBBXX:5:1107:12012:3037,J00121:27:H3GGKBBXX:5:1226:23602:26177,J00121:27:H3GGKBBXX:5:1116:2615:11302,J00121:27:H3GGKBBXX:5:1107:13261:2738,J00121:27:H3GGKBBXX:5:1215:22952:48403,J00121:27:H3GGKBBXX:5:1208:24616:49001,J00121:27:H3GGKBBXX:5:1220:7994:46997,J00121:27:H3GGKBBXX:5:2107:18122:36868,J00121:27:H3GGKBBXX:5:1227:11414:10968,J00121:27:H3GGKBBXX:5:2110:5629:33404,J00121:27:H3GGKBBXX:5:1121:26798:16243,J00121:27:H3GGKBBXX:5:2215:11201:25509,J00121:27:H3GGKBBXX:5:1114:20872:26863,J00121:27:H3GGKBBXX:5:1117:22972:6835,J00121:27:H3GGKBBXX:5:2215:22841:30310,J00121:27:H3GGKBBXX:5:1120:15930:42284,J00121:27:H3GGKBBXX:5:1211:14773:11302,J00121:27:H3GGKBBXX:5:2226:20973:32314,J00121:27:H3GGKBBXX:5:1207:31071:29589;sequence=TATGCTTTCTCTAAATCTTTTTTTGATTTTCAACATTTATAATTCTATTATTTGGGATATAGACTAAGAATGAAGAAATTCATAAAAATGAATATTTATTCTATG;start=143039;subtype=IES;support_ref=2;support_variant=44;type=IES;
scaffold51_106_with_IES	MILORD	internal_eliminated_sequence	144339	144404	.	.	.	ID=MILORD.106.144339.144404;Name=MILORD.106.144339.144404;bounded_by_ta=TRUE;common_boundary=Both;end=144404;ies_id=IESPGM.PTET51.1.106.134446;ies_left_dist=0;ies_min_dist=0;ies_right_dist=0;junction_seq=attttacaaattttgTAcatcataacttatta;read_names=J00121:27:H3GGKBBXX:5:1213:2158:28375,J00121:27:H3GGKBBXX:5:1206:18223:26283,J00121:27:H3GGKBBXX:5:2120:7222:4831,J00121:27:H3GGKBBXX:5:1227:20354:46821,J00121:27:H3GGKBBXX:5:1110:21897:3424,J00121:27:H3GGKBBXX:5:2206:27143:43849,J00121:27:H3GGKBBXX:5:1121:9993:3653,J00121:27:H3GGKBBXX:5:1211:5244:27496,J00121:27:H3GGKBBXX:5:1122:2585:2809,J00121:27:H3GGKBBXX:5:2227:25895:32332,J00121:27:H3GGKBBXX:5:1201:18791:24454,J00121:27:H3GGKBBXX:5:1215:6055:22924;sequence=TATTATCGCAAATCGATTTATTTCCATTTTGTAATCTAGTAAGTTTGAATGAATTCATGCTTTTAA;start=144339;subtype=IES;support_ref=72;support_variant=12;type=IES;
scaffold51_106_with_IES	MILORD	internal_eliminated_sequence	144342	144404	.	.	.	ID=MILORD.106.144342.144404;Name=MILORD.106.144342.144404;bounded_by_ta=TRUE;common_boundary=RIGHT;end=144404;ies_id=IESPGM.PTET51.1.106.134446;ies_left_dist=-3;ies_min_dist=0;ies_right_dist=0;junction_seq=ttacaaattttgtatTAcatcataacttatta;read_names=J00121:27:H3GGKBBXX:5:1106:18781:4251;sequence=TATCGCAAATCGATTTATTTCCATTTTGTAATCTAGTAAGTTTGAATGAATTCATGCTTTTAA;start=144342;subtype=PARTIAL_INTERNAL;support_ref=38;support_variant=1;type=ALTERNATIVE;
scaffold51_106_with_IES	MILORD	internal_eliminated_sequence	144514	144537	.	.	.	ID=MILORD.106.144514.144537;Name=MILORD.106.144514.144537;bounded_by_ta=TRUE;common_boundary=None;end=144537;ies_id=IESPGM.PTET51.1.106.134446;ies_left_dist=-175;ies_min_dist=133;ies_right_dist=-133;junction_seq=aatctcttgattgctTAtttaattaattttta;read_names=J00121:27:H3GGKBBXX:5:1213:4645:6941;sequence=TATTTTAAATGACTATGTAATTTT;start=144514;subtype=MAC;support_ref=84;support_variant=1;type=CRYPTIC;
scaffold51_106_with_IES	MILORD	internal_eliminated_sequence	145881	146069	.	.	.	ID=MILORD.106.145881.146069;Name=MILORD.106.145881.146069;bounded_by_ta=TRUE;common_boundary=RIGHT;end=146069;ies_id=IESPGM.PTET51.1.106.135930;ies_left_dist=8;ies_min_dist=0;ies_right_dist=0;junction_seq=attcttaaactctttTAagtatttattttact;read_names=J00121:27:H3GGKBBXX:5:1226:21227:33985,J00121:27:H3GGKBBXX:5:2202:21836:17948;sequence=TATTCATTTACAGTTTGTTAGTTTTCCTAATATTTTTCTCTTGAATTCTCGAATTATTTGAATTATTTTAATTTCACTTAATATTTATAAATAAATTTAATATCACTTATTTAAATTCATGAAACATTTTATAATTTAATTTATTTCAATACATTAAATTTTATTCTTGAAATTAAATCACCCTGGCTG;start=145881;subtype=PARTIAL_EXTERNAL;support_ref=12;support_variant=2;type=ALTERNATIVE;
scaffold51_106_with_IES	MILORD	internal_eliminated_sequence	145889	146077	.	.	.	ID=MILORD.106.145889.146077;Name=MILORD.106.145889.146077;bounded_by_ta=TRUE;common_boundary=LEFT;end=146077;ies_id=IESPGM.PTET51.1.106.135930;ies_left_dist=0;ies_min_dist=0;ies_right_dist=-8;junction_seq=actcttttattcattTAttttactagcatgct;read_names=J00121:27:H3GGKBBXX:5:2110:14894:42179;sequence=TACAGTTTGTTAGTTTTCCTAATATTTTTCTCTTGAATTCTCGAATTATTTGAATTATTTTAATTTCACTTAATATTTATAAATAAATTTAATATCACTTATTTAAATTCATGAAACATTTTATAATTTAATTTATTTCAATACATTAAATTTTATTCTTGAAATTAAATCACCCTGGCTGTAAGTATT;start=145889;subtype=PARTIAL_EXTERNAL;support_ref=1;support_variant=1;type=ALTERNATIVE;
scaffold51_106_with_IES	MILORD	internal_eliminated_sequence	145889	146069	.	.	.	ID=MILORD.106.145889.146069;Name=MILORD.106.145889.146069;bounded_by_ta=TRUE;common_boundary=Both;end=146069;ies_id=IESPGM.PTET51.1.106.135930;ies_left_dist=0;ies_min_dist=0;ies_right_dist=0;junction_seq=actcttttattcattTAagtatttattttact;read_names=J00121:27:H3GGKBBXX:5:2116:18274:13429,J00121:27:H3GGKBBXX:5:2116:21704:2668,J00121:27:H3GGKBBXX:5:1201:12672:47893,J00121:27:H3GGKBBXX:5:1201:19390:15328,J00121:27:H3GGKBBXX:5:2224:10906:38926,J00121:27:H3GGKBBXX:5:1202:25449:34371,J00121:27:H3GGKBBXX:5:1228:28574:27725,J00121:27:H3GGKBBXX:5:1224:9242:14660,J00121:27:H3GGKBBXX:5:2228:28371:21465,J00121:27:H3GGKBBXX:5:1206:24413:32015,J00121:27:H3GGKBBXX:5:1222:23815:23382,J00121:27:H3GGKBBXX:5:2212:20293:32894,J00121:27:H3GGKBBXX:5:1209:19278:47348,J00121:27:H3GGKBBXX:5:1204:13321:2457,J00121:27:H3GGKBBXX:5:1121:6502:32806,J00121:27:H3GGKBBXX:5:1128:7304:27830,J00121:27:H3GGKBBXX:5:2125:5863:7011,J00121:27:H3GGKBBXX:5:1107:26565:33949,J00121:27:H3GGKBBXX:5:1208:24129:47067,J00121:27:H3GGKBBXX:5:2218:2777:41264,J00121:27:H3GGKBBXX:5:2202:7476:31611,J00121:27:H3GGKBBXX:5:1127:25550:11266,J00121:27:H3GGKBBXX:5:2109:5578:9086,J00121:27:H3GGKBBXX:5:2206:23216:45203,J00121:27:H3GGKBBXX:5:2221:6005:40877,J00121:27:H3GGKBBXX:5:2224:14174:42794,J00121:27:H3GGKBBXX:5:1107:9628:36921,J00121:27:H3GGKBBXX:5:2122:12043:48702,J00121:27:H3GGKBBXX:5:1112:14438:10792,J00121:27:H3GGKBBXX:5:2203:6035:17298,J00121:27:H3GGKBBXX:5:1116:22069:21623,J00121:27:H3GGKBBXX:5:1105:11485:23856,J00121:27:H3GGKBBXX:5:1126:12591:30169,J00121:27:H3GGKBBXX:5:1208:7405:8805,J00121:27:H3GGKBBXX:5:2226:16153:44886,J00121:27:H3GGKBBXX:5:1118:17289:2475,J00121:27:H3GGKBBXX:5:1216:26159:23434,J00121:27:H3GGKBBXX:5:2209:25814:38767,J00121:27:H3GGKBBXX:5:2210:5923:13763,J00121:27:H3GGKBBXX:5:1217:12631:15152,J00121:27:H3GGKBBXX:5:1122:6035:48456,J00121:27:H3GGKBBXX:5:1110:6289:10000,J00121:27:H3GGKBBXX:5:2225:4168:43673,J00121:27:H3GGKBBXX:5:1208:2219:30556,J00121:27:H3GGKBBXX:5:2209:27894:8224;sequence=TACAGTTTGTTAGTTTTCCTAATATTTTTCTCTTGAATTCTCGAATTATTTGAATTATTTTAATTTCACTTAATATTTATAAATAAATTTAATATCACTTATTTAAATTCATGAAACATTTTATAATTTAATTTATTTCAATACATTAAATTTTATTCTTGAAATTAAATCACCCTGGCTG;start=145889;subtype=IES;support_ref=2;support_variant=45;type=IES;
scaffold51_106_with_IES	MILORD	internal_eliminated_sequence	145889	146082	.	.	.	ID=MILORD.106.145889.146082;Name=MILORD.106.145889.146082;bounded_by_ta=TRUE;common_boundary=LEFT;end=146082;ies_id=IESPGM.PTET51.1.106.135930;ies_left_dist=0;ies_min_dist=0;ies_right_dist=-13;junction_seq=actcttttattcattTActagcatgctgtctt;read_names=J00121:27:H3GGKBBXX:5:2209:2503:15856,J00121:27:H3GGKBBXX:5:1225:9628:2000,J00121:27:H3GGKBBXX:5:1127:19847:4303,J00121:27:H3GGKBBXX:5:2214:23754:38820,J00121:27:H3GGKBBXX:5:1206:24992:30028;sequence=TACAGTTTGTTAGTTTTCCTAATATTTTTCTCTTGAATTCTCGAATTATTTGAATTATTTTAATTTCACTTAATATTTATAAATAAATTTAATATCACTTATTTAAATTCATGAAACATTTTATAATTTAATTTATTTCAATACATTAAATTTTATTCTTGAAATTAAATCACCCTGGCTGTAAGTATTTATTT;start=145889;subtype=PARTIAL_EXTERNAL;support_ref=2;support_variant=5;type=ALTERNATIVE;
scaffold51_106_with_IES	MILORD	internal_eliminated_sequence	146262	146288	.	.	.	ID=MILORD.106.146262.146288;Name=MILORD.106.146262.146288;bounded_by_ta=TRUE;common_boundary=None;end=146288;ies_id=IESPGM.PTET51.1.106.135930;ies_left_dist=-373;ies_min_dist=219;ies_right_dist=-219;junction_seq=ttatgagtgatattcTAgagtaatgccttcac;read_names=J00121:27:H3GGKBBXX:5:1124:23175:31804;sequence=TATCTTTAGGCTGATTGATCCAAATTT;start=146262;subtype=MAC;support_ref=135;support_variant=1;type=CRYPTIC;
scaffold51_106_with_IES	MILORD	internal_eliminated_sequence	148354	149155	.	.	.	ID=MILORD.106.148354.149155;Name=MILORD.106.148354.149155;bounded_by_ta=TRUE;common_boundary=None;end=149155;ies_id=IESPGM.PTET51.1.106.138740;ies_left_dist=597;ies_min_dist=178;ies_right_dist=-178;junction_seq=atacaatcttagaaaTAtatatataaataata;read_names=J00121:27:H3GGKBBXX:5:1215:13047:39119;sequence=TATAATTTAATAATGAATTTGAGGTTCTAATATATAATAGGATAATTTTTCATTGAAATTCTCTTTAGAATTATAATCGAACAAATATATATCTTATTTGATTTATATTAGAGAGATAGCATCTTCCTAATATTAATATAATAATGATGCATAATTGTTGATTATAATCCCTGCATTATCCACTAATAATTATAAGCAAATTTAGTCAATATATATAAAGTATTTCATTAAATTGAAATATTGCTAGATCAATGTTTCTTTTTATACTCTTATTATTGTTTTTATTGAGATTTCTAACTAGATCTCAATAAATTGACTAGGGATAGCTTGATGGAACTATCCCCAATCAATTCATAAAGATTAATTATTATTCATTCAAATCATTCAGCTAGAATGACTTTAGTCTCAATAAATGGCATTTGAACTCGATCTTTGATCAATTTGAGTTATTTCTTTTTCTTTCCTTTTCCTTTCTGTCTTTTTTATTTTTATTAATCCTTCCAAATAATTAGTTCAATTTTGTATAGTCTTTTTTGAATAAATAAAAATTAAATACATTTTAGACTATATTTTACTTTAATTAAGTTATGTAATAAGTAGAGTACAACATATTTTCAATAACGATACAAATAAATAGAATTTTTTGACAAAAAAAATAGTTACAATATTATTAGTCTTATTTGAAGGGAAACTAATCTAATAACTGAACCACTTCTATCGCAGCAGCCAGTTTGATTCGGTTTTTTTTGACACGAAAAATTTGTGTAATTTATCTGCCTTTCTATACCAAAATATTTTATGT;start=148354;subtype=EXTERNAL;support_ref=92;support_variant=1;type=ALTERNATIVE;
scaffold51_106_with_IES	MILORD	internal_eliminated_sequence	148396	149161	.	.	.	ID=MILORD.106.148396.149161;Name=MILORD.106.148396.149161;bounded_by_ta=TRUE;common_boundary=None;end=149161;ies_id=IESPGM.PTET51.1.106.138740;ies_left_dist=555;ies_min_dist=184;ies_right_dist=-184;junction_seq=taatatataataggaTAtaaataataggataa;read_names=J00121:27:H3GGKBBXX:5:1101:22201:19601;sequence=TAATTTTTCATTGAAATTCTCTTTAGAATTATAATCGAACAAATATATATCTTATTTGATTTATATTAGAGAGATAGCATCTTCCTAATATTAATATAATAATGATGCATAATTGTTGATTATAATCCCTGCATTATCCACTAATAATTATAAGCAAATTTAGTCAATATATATAAAGTATTTCATTAAATTGAAATATTGCTAGATCAATGTTTCTTTTTATACTCTTATTATTGTTTTTATTGAGATTTCTAACTAGATCTCAATAAATTGACTAGGGATAGCTTGATGGAACTATCCCCAATCAATTCATAAAGATTAATTATTATTCATTCAAATCATTCAGCTAGAATGACTTTAGTCTCAATAAATGGCATTTGAACTCGATCTTTGATCAATTTGAGTTATTTCTTTTTCTTTCCTTTTCCTTTCTGTCTTTTTTATTTTTATTAATCCTTCCAAATAATTAGTTCAATTTTGTATAGTCTTTTTTGAATAAATAAAAATTAAATACATTTTAGACTATATTTTACTTTAATTAAGTTATGTAATAAGTAGAGTACAACATATTTTCAATAACGATACAAATAAATAGAATTTTTTGACAAAAAAAATAGTTACAATATTATTAGTCTTATTTGAAGGGAAACTAATCTAATAACTGAACCACTTCTATCGCAGCAGCCAGTTTGATTCGGTTTTTTTTGACACGAAAAATTTGTGTAATTTATCTGCCTTTCTATACCAAAATATTTTATGTTATATA;start=148396;subtype=EXTERNAL;support_ref=107;support_variant=1;type=ALTERNATIVE;
scaffold51_106_with_IES	MILORD	internal_eliminated_sequence	148592	148617	.	.	.	ID=MILORD.106.148592.148617;Name=MILORD.106.148592.148617;bounded_by_ta=TRUE;common_boundary=Both;end=148617;ies_id=IESPGM.PTET51.1.106.138452;ies_left_dist=0;ies_min_dist=0;ies_right_dist=0;junction_seq=ttcattaaattgaaaTActcttattattgttt;read_names=J00121:27:H3GGKBBXX:5:1225:8166:27637,J00121:27:H3GGKBBXX:5:1113:16762:35004,J00121:27:H3GGKBBXX:5:2112:31923:34969,J00121:27:H3GGKBBXX:5:2119:10470:14396,J00121:27:H3GGKBBXX:5:2207:24109:7679,J00121:27:H3GGKBBXX:5:2220:5436:21852,J00121:27:H3GGKBBXX:5:2211:30056:16999,J00121:27:H3GGKBBXX:5:2216:20517:41581,J00121:27:H3GGKBBXX:5:2223:13190:17386;sequence=TATTGCTAGATCAATGTTTCTTTTTA;start=148592;subtype=IES;support_ref=162;support_variant=9;type=IES;
scaffold51_106_with_IES	MILORD	internal_eliminated_sequence	148876	148920	.	.	.	ID=MILORD.106.148876.148920;Name=MILORD.106.148876.148920;bounded_by_ta=TRUE;common_boundary=Both;end=148920;ies_id=IESPGM.PTET51.1.106.138710;ies_left_dist=0;ies_min_dist=0;ies_right_dist=0;junction_seq=attagttcaattttgTAttttactttaattaa;read_names=J00121:27:H3GGKBBXX:5:2213:2331:27197,J00121:27:H3GGKBBXX:5:2213:2331:27549,J00121:27:H3GGKBBXX:5:1107:7649:39506,J00121:27:H3GGKBBXX:5:1119:9252:36200,J00121:27:H3GGKBBXX:5:2214:27509:6747,J00121:27:H3GGKBBXX:5:1224:6400:34495,J00121:27:H3GGKBBXX:5:2114:7638:27074;sequence=TATAGTCTTTTTTGAATAAATAAAAATTAAATACATTTTAGACTA;start=148876;subtype=IES;support_ref=14;support_variant=7;type=IES;
scaffold51_106_with_IES	MILORD	internal_eliminated_sequence	148951	148977	.	.	.	ID=MILORD.106.148951.148977;Name=MILORD.106.148951.148977;bounded_by_ta=TRUE;common_boundary=Both;end=148977;ies_id=IESPGM.PTET51.1.106.138740;ies_left_dist=0;ies_min_dist=0;ies_right_dist=0;junction_seq=aagttatgtaataagTAcaaataaatagaatt;read_names=J00121:27:H3GGKBBXX:5:1202:11140:10000,J00121:27:H3GGKBBXX:5:1208:30421:18546,J00121:27:H3GGKBBXX:5:1105:20040:32701,J00121:27:H3GGKBBXX:5:2110:27417:41159,J00121:27:H3GGKBBXX:5:2116:5467:2176;sequence=TAGAGTACAACATATTTTCAATAACGA;start=148951;subtype=IES;support_ref=2;support_variant=5;type=IES;
scaffold51_106_with_IES	MILORD	internal_eliminated_sequence	150328	150392	.	.	.	ID=MILORD.106.150328.150392;Name=MILORD.106.150328.150392;bounded_by_ta=TRUE;common_boundary=RIGHT;end=150392;ies_id=IESPGM.PTET51.1.106.140111;ies_left_dist=21;ies_min_dist=0;ies_right_dist=0;junction_seq=taaatctccttcaatTAtagagtgcactaata;read_names=J00121:27:H3GGKBBXX:5:1213:19289:33017,J00121:27:H3GGKBBXX:5:1127:25540:47928;sequence=TATGTATAAATCAAATTTGATTATGGCTGATTTTAAATTATGAAGTGTTATTTAATAATTAACTA;start=150328;subtype=PARTIAL_EXTERNAL;support_ref=29;support_variant=2;type=ALTERNATIVE;
scaffold51_106_with_IES	MILORD	internal_eliminated_sequence	150349	150407	.	.	.	ID=MILORD.106.150349.150407;Name=MILORD.106.150349.150407;bounded_by_ta=TRUE;common_boundary=LEFT;end=150407;ies_id=IESPGM.PTET51.1.106.140111;ies_left_dist=0;ies_min_dist=0;ies_right_dist=-15;junction_seq=taaatcaaatttgatTAaagatttaatttaat;read_names=J00121:27:H3GGKBBXX:5:2202:26392:29325;sequence=TATGGCTGATTTTAAATTATGAAGTGTTATTTAATAATTAACTATATAGAGTGCACTAA;start=150349;subtype=PARTIAL_EXTERNAL;support_ref=7;support_variant=1;type=ALTERNATIVE;
scaffold51_106_with_IES	MILORD	internal_eliminated_sequence	150349	150392	.	.	.	ID=MILORD.106.150349.150392;Name=MILORD.106.150349.150392;bounded_by_ta=TRUE;common_boundary=Both;end=150392;ies_id=IESPGM.PTET51.1.106.140111;ies_left_dist=0;ies_min_dist=0;ies_right_dist=0;junction_seq=taaatcaaatttgatTAtagagtgcactaata;read_names=J00121:27:H3GGKBBXX:5:2124:6350:35145,J00121:27:H3GGKBBXX:5:2113:10186:10317,J00121:27:H3GGKBBXX:5:1209:13798:26635,J00121:27:H3GGKBBXX:5:1225:14499:12726,J00121:27:H3GGKBBXX:5:1106:21308:2861,J00121:27:H3GGKBBXX:5:2120:30046:34670,J00121:27:H3GGKBBXX:5:1111:13271:6413,J00121:27:H3GGKBBXX:5:1104:17614:16893,J00121:27:H3GGKBBXX:5:1122:19806:39717,J00121:27:H3GGKBBXX:5:1109:27255:25404,J00121:27:H3GGKBBXX:5:1102:20628:14590,J00121:27:H3GGKBBXX:5:1116:30107:27004,J00121:27:H3GGKBBXX:5:2213:19278:13271,J00121:27:H3GGKBBXX:5:1115:6776:4866,J00121:27:H3GGKBBXX:5:2115:12236:8383,J00121:27:H3GGKBBXX:5:2225:16691:29817,J00121:27:H3GGKBBXX:5:1125:5528:20709,J00121:27:H3GGKBBXX:5:2205:4513:39840,J00121:27:H3GGKBBXX:5:1216:10612:41581,J00121:27:H3GGKBBXX:5:1104:20557:40139,J00121:27:H3GGKBBXX:5:2223:10287:12779,J00121:27:H3GGKBBXX:5:2210:25510:44781,J00121:27:H3GGKBBXX:5:1110:13047:36552,J00121:27:H3GGKBBXX:5:2223:8420:9965,J00121:27:H3GGKBBXX:5:2113:21136:23522,J00121:27:H3GGKBBXX:5:1223:19380:9860,J00121:27:H3GGKBBXX:5:2108:9597:38134,J00121:27:H3GGKBBXX:5:2103:8724:26951,J00121:27:H3GGKBBXX:5:2202:10561:42091,J00121:27:H3GGKBBXX:5:2126:23784:33387,J00121:27:H3GGKBBXX:5:1215:18406:32543,J00121:27:H3GGKBBXX:5:1109:17097:25316;sequence=TATGGCTGATTTTAAATTATGAAGTGTTATTTAATAATTAACTA;start=150349;subtype=IES;support_ref=21;support_variant=32;type=IES;
scaffold51_106_with_IES	MILORD	internal_eliminated_sequence	150361	150392	.	.	.	ID=MILORD.106.150361.150392;Name=MILORD.106.150361.150392;bounded_by_ta=TRUE;common_boundary=RIGHT;end=150392;ies_id=IESPGM.PTET51.1.106.140111;ies_left_dist=-12;ies_min_dist=0;ies_right_dist=0;junction_seq=gattatggctgatttTAtagagtgcactaata;read_names=J00121:27:H3GGKBBXX:5:1223:12428:16278;sequence=TAAATTATGAAGTGTTATTTAATAATTAACTA;start=150361;subtype=PARTIAL_INTERNAL;support_ref=1;support_variant=1;type=ALTERNATIVE;
scaffold51_106_with_IES	MILORD	internal_eliminated_sequence	152167	152223	.	.	.	ID=MILORD.106.152167.152223;Name=MILORD.106.152167.152223;bounded_by_ta=TRUE;common_boundary=Both;end=152223;ies_id=IESPGM.PTET51.1.106.141885;ies_left_dist=0;ies_min_dist=0;ies_right_dist=0;junction_seq=gaggaggaggaacatTAttacttgtagcaagt;read_names=J00121:27:H3GGKBBXX:5:2216:12469:22186,J00121:27:H3GGKBBXX:5:1228:17736:32683,J00121:27:H3GGKBBXX:5:2121:7395:44025,J00121:27:H3GGKBBXX:5:2224:7984:39453,J00121:27:H3GGKBBXX:5:1219:13920:1947,J00121:27:H3GGKBBXX:5:2104:21105:26916,J00121:27:H3GGKBBXX:5:1211:20801:39541,J00121:27:H3GGKBBXX:5:1127:22993:47524,J00121:27:H3GGKBBXX:5:1228:25773:47137,J00121:27:H3GGKBBXX:5:2217:25733:37888,J00121:27:H3GGKBBXX:5:2226:23642:16471,J00121:27:H3GGKBBXX:5:1222:18243:32508,J00121:27:H3GGKBBXX:5:1116:23612:27215,J00121:27:H3GGKBBXX:5:2117:29173:40438,J00121:27:H3GGKBBXX:5:2206:20344:27461,J00121:27:H3GGKBBXX:5:1202:5386:42583,J00121:27:H3GGKBBXX:5:2214:3701:19056,J00121:27:H3GGKBBXX:5:2225:21805:3160,J00121:27:H3GGKBBXX:5:1116:11312:11601,J00121:27:H3GGKBBXX:5:2202:1184:34459,J00121:27:H3GGKBBXX:5:2213:25997:4936,J00121:27:H3GGKBBXX:5:1213:14823:10792,J00121:27:H3GGKBBXX:5:2121:26829:22801,J00121:27:H3GGKBBXX:5:1112:21288:44922,J00121:27:H3GGKBBXX:5:2111:30117:20586,J00121:27:H3GGKBBXX:5:2213:12408:1472,J00121:27:H3GGKBBXX:5:1218:12256:11266,J00121:27:H3GGKBBXX:5:1211:14681:17333,J00121:27:H3GGKBBXX:5:1122:31071:3635,J00121:27:H3GGKBBXX:5:1221:19390:15785,J00121:27:H3GGKBBXX:5:2225:28534:14572,J00121:27:H3GGKBBXX:5:1124:11505:5464,J00121:27:H3GGKBBXX:5:1128:19634:11179,J00121:27:H3GGKBBXX:5:1206:2798:39049,J00121:27:H3GGKBBXX:5:2108:15798:47858,J00121:27:H3GGKBBXX:5:2113:25296:43849,J00121:27:H3GGKBBXX:5:2220:12987:1384,J00121:27:H3GGKBBXX:5:2225:31040:43357,J00121:27:H3GGKBBXX:5:1128:18396:17896,J00121:27:H3GGKBBXX:5:2210:19553:42302,J00121:27:H3GGKBBXX:5:1210:4056:27408,J00121:27:H3GGKBBXX:5:2218:7080:39541,J00121:27:H3GGKBBXX:5:1104:26129:4075,J00121:27:H3GGKBBXX:5:1123:24951:42407,J00121:27:H3GGKBBXX:5:2227:8258:2334,J00121:27:H3GGKBBXX:5:1121:23835:47014,J00121:27:H3GGKBBXX:5:2211:24759:48755;sequence=TACAGTCAAATACTATTCATCAATATGTAATAACAAAGAGTCAGTATTATTTTACTG;start=152167;subtype=IES;support_ref=22;support_variant=47;type=IES;
scaffold51_106_with_IES	MILORD	internal_eliminated_sequence	152167	152232	.	.	.	ID=MILORD.106.152167.152232;Name=MILORD.106.152167.152232;bounded_by_ta=TRUE;common_boundary=LEFT;end=152232;ies_id=IESPGM.PTET51.1.106.141885;ies_left_dist=0;ies_min_dist=0;ies_right_dist=-9;junction_seq=gaggaggaggaacatTAgcaagttaggttttt;read_names=J00121:27:H3GGKBBXX:5:2118:26707:47313,J00121:27:H3GGKBBXX:5:1216:14103:27619,J00121:27:H3GGKBBXX:5:2228:30411:9526,J00121:27:H3GGKBBXX:5:1201:9110:28252,J00121:27:H3GGKBBXX:5:2117:16062:18071;sequence=TACAGTCAAATACTATTCATCAATATGTAATAACAAAGAGTCAGTATTATTTTACTGTATTACTTG;start=152167;subtype=PARTIAL_EXTERNAL;support_ref=22;support_variant=5;type=ALTERNATIVE;
scaffold51_106_with_IES	MILORD	internal_eliminated_sequence	152177	152223	.	.	.	ID=MILORD.106.152177.152223;Name=MILORD.106.152177.152223;bounded_by_ta=TRUE;common_boundary=RIGHT;end=152223;ies_id=IESPGM.PTET51.1.106.141885;ies_left_dist=-10;ies_min_dist=0;ies_right_dist=0;junction_seq=aacattacagtcaaaTAttacttgtagcaagt;read_names=J00121:27:H3GGKBBXX:5:1123:5467:13113;sequence=TACTATTCATCAATATGTAATAACAAAGAGTCAGTATTATTTTACTG;start=152177;subtype=PARTIAL_INTERNAL;support_ref=7;support_variant=1;type=ALTERNATIVE;
scaffold51_106_with_IES	MILORD	internal_eliminated_sequence	153446	153577	.	.	.	ID=MILORD.106.153446.153577;Name=MILORD.106.153446.153577;bounded_by_ta=TRUE;common_boundary=None;end=153577;ies_id=IESPGM.PTET51.1.106.143109;ies_left_dist=2;ies_min_dist=2;ies_right_dist=-2;junction_seq=tattaatatatcctcTAtaagtgaaacattaa;read_names=J00121:27:H3GGKBBXX:5:1110:28321:30556;sequence=TATATACATTTGATTTATCATAATTTTAATAAATGATATTAATGTTAATTGCTATTTTAATAATAAATATCTATTTGAAATAACAAAATTTATCTAAACAGAGAAACTGAATTAAAATCATTTAATTTACTA;start=153446;subtype=EXTERNAL;support_ref=2;support_variant=1;type=ALTERNATIVE;
scaffold51_106_with_IES	MILORD	internal_eliminated_sequence	153448	153577	.	.	.	ID=MILORD.106.153448.153577;Name=MILORD.106.153448.153577;bounded_by_ta=TRUE;common_boundary=LEFT;end=153577;ies_id=IESPGM.PTET51.1.106.143109;ies_left_dist=0;ies_min_dist=0;ies_right_dist=-2;junction_seq=ttaatatatcctctaTAtaagtgaaacattaa;read_names=J00121:27:H3GGKBBXX:5:1113:24850:21553;sequence=TATACATTTGATTTATCATAATTTTAATAAATGATATTAATGTTAATTGCTATTTTAATAATAAATATCTATTTGAAATAACAAAATTTATCTAAACAGAGAAACTGAATTAAAATCATTTAATTTACTA;start=153448;subtype=PARTIAL_EXTERNAL;support_ref=2;support_variant=1;type=ALTERNATIVE;
scaffold51_106_with_IES	MILORD	internal_eliminated_sequence	153450	153577	.	.	.	ID=MILORD.106.153450.153577;Name=MILORD.106.153450.153577;bounded_by_ta=TRUE;common_boundary=None;end=153577;ies_id=IESPGM.PTET51.1.106.143109;ies_left_dist=-2;ies_min_dist=2;ies_right_dist=-2;junction_seq=aatatatcctctataTAtaagtgaaacattaa;read_names=J00121:27:H3GGKBBXX:5:1221:24809:4778,J00121:27:H3GGKBBXX:5:1127:6137:44658,J00121:27:H3GGKBBXX:5:1215:18781:15610,J00121:27:H3GGKBBXX:5:1212:23186:48878,J00121:27:H3GGKBBXX:5:2225:11627:20621,J00121:27:H3GGKBBXX:5:2218:27377:26846,J00121:27:H3GGKBBXX:5:1104:4066:11179,J00121:27:H3GGKBBXX:5:2212:14489:25193,J00121:27:H3GGKBBXX:5:2221:8613:39066,J00121:27:H3GGKBBXX:5:2113:14489:9614,J00121:27:H3GGKBBXX:5:1113:5355:12110,J00121:27:H3GGKBBXX:5:2210:18396:21483,J00121:27:H3GGKBBXX:5:1226:20953:6536,J00121:27:H3GGKBBXX:5:1223:28016:42548,J00121:27:H3GGKBBXX:5:1218:17908:8857,J00121:27:H3GGKBBXX:5:2227:26656:17896,J00121:27:H3GGKBBXX:5:2222:30462:11161,J00121:27:H3GGKBBXX:5:1205:24282:16594,J00121:27:H3GGKBBXX:5:1124:16701:3424,J00121:27:H3GGKBBXX:5:1214:10358:43814,J00121:27:H3GGKBBXX:5:1122:12672:29571,J00121:27:H3GGKBBXX:5:2221:16122:3477,J00121:27:H3GGKBBXX:5:2211:26737:18318,J00121:27:H3GGKBBXX:5:1215:10003:9754,J00121:27:H3GGKBBXX:5:1204:31203:41739,J00121:27:H3GGKBBXX:5:1114:5386:40262,J00121:27:H3GGKBBXX:5:1214:4574:21131,J00121:27:H3GGKBBXX:5:2126:28006:22837,J00121:27:H3GGKBBXX:5:1224:23865:25544,J00121:27:H3GGKBBXX:5:2225:12154:24630,J00121:27:H3GGKBBXX:5:1108:25205:46082,J00121:27:H3GGKBBXX:5:1222:16721:34899,J00121:27:H3GGKBBXX:5:2201:7933:19812;sequence=TACATTTGATTTATCATAATTTTAATAAATGATATTAATGTTAATTGCTATTTTAATAATAAATATCTATTTGAAATAACAAAATTTATCTAAACAGAGAAACTGAATTAAAATCATTTAATTTACTA;start=153450;subtype=OVERLAPPING;support_ref=4;support_variant=33;type=ALTERNATIVE;
scaffold51_106_with_IES	MILORD	internal_eliminated_sequence	153461	153577	.	.	.	ID=MILORD.106.153461.153577;Name=MILORD.106.153461.153577;bounded_by_ta=TRUE;common_boundary=None;end=153577;ies_id=IESPGM.PTET51.1.106.143109;ies_left_dist=-13;ies_min_dist=2;ies_right_dist=-2;junction_seq=tatatacatttgattTAtaagtgaaacattaa;read_names=J00121:27:H3GGKBBXX:5:1126:11180:45273;sequence=TATCATAATTTTAATAAATGATATTAATGTTAATTGCTATTTTAATAATAAATATCTATTTGAAATAACAAAATTTATCTAAACAGAGAAACTGAATTAAAATCATTTAATTTACTA;start=153461;subtype=OVERLAPPING;support_ref=0;support_variant=1;type=ALTERNATIVE;
scaffold51_106_with_IES	MILORD	internal_eliminated_sequence	154566	154621	.	.	.	ID=MILORD.106.154566.154621;Name=MILORD.106.154566.154621;bounded_by_ta=TRUE;common_boundary=RIGHT;end=154621;ies_id=IESPGM.PTET51.1.106.144111;ies_left_dist=12;ies_min_dist=0;ies_right_dist=0;junction_seq=gtaaacactaagaggTAgaaattgtagtttat;read_names=J00121:27:H3GGKBBXX:5:1211:12713:3547,J00121:27:H3GGKBBXX:5:1124:7750:36728,J00121:27:H3GGKBBXX:5:1126:30563:12990;sequence=TATATCTATTTATATAGCTATTTTAATAAGAATGTTATTTTAGTGAAGATCTACTG;start=154566;subtype=PARTIAL_EXTERNAL;support_ref=30;support_variant=3;type=ALTERNATIVE;
scaffold51_106_with_IES	MILORD	internal_eliminated_sequence	154578	154621	.	.	.	ID=MILORD.106.154578.154621;Name=MILORD.106.154578.154621;bounded_by_ta=TRUE;common_boundary=Both;end=154621;ies_id=IESPGM.PTET51.1.106.144111;ies_left_dist=0;ies_min_dist=0;ies_right_dist=0;junction_seq=aggtatatctatttaTAgaaattgtagtttat;read_names=J00121:27:H3GGKBBXX:5:1117:18588:30257,J00121:27:H3GGKBBXX:5:2213:8816:32244,J00121:27:H3GGKBBXX:5:1202:25479:17122,J00121:27:H3GGKBBXX:5:2215:14478:15117,J00121:27:H3GGKBBXX:5:1227:28767:7697,J00121:27:H3GGKBBXX:5:2119:17766:36710,J00121:27:H3GGKBBXX:5:1211:10033:13781,J00121:27:H3GGKBBXX:5:2107:17208:9367,J00121:27:H3GGKBBXX:5:2209:23916:39805,J00121:27:H3GGKBBXX:5:1201:22435:27707,J00121:27:H3GGKBBXX:5:1208:2585:24542,J00121:27:H3GGKBBXX:5:2117:13271:24841,J00121:27:H3GGKBBXX:5:1109:19086:12515,J00121:27:H3GGKBBXX:5:1101:29528:40596,J00121:27:H3GGKBBXX:5:2111:27955:19795,J00121:27:H3GGKBBXX:5:2228:16904:42179,J00121:27:H3GGKBBXX:5:1224:11901:44201,J00121:27:H3GGKBBXX:5:1226:12053:6589,J00121:27:H3GGKBBXX:5:2104:21521:21096,J00121:27:H3GGKBBXX:5:2124:26210:15610,J00121:27:H3GGKBBXX:5:1225:18832:3002,J00121:27:H3GGKBBXX:5:2202:7060:36868,J00121:27:H3GGKBBXX:5:1118:23977:43849,J00121:27:H3GGKBBXX:5:1123:11738:40332,J00121:27:H3GGKBBXX:5:2214:21227:6308,J00121:27:H3GGKBBXX:5:1207:16589:4602,J00121:27:H3GGKBBXX:5:2202:14306:4479,J00121:27:H3GGKBBXX:5:2104:19339:46434,J00121:27:H3GGKBBXX:5:2211:19644:11864,J00121:27:H3GGKBBXX:5:2227:12855:7732,J00121:27:H3GGKBBXX:5:2225:3539:13570,J00121:27:H3GGKBBXX:5:2214:5152:7433,J00121:27:H3GGKBBXX:5:2209:4097:44535,J00121:27:H3GGKBBXX:5:2203:5589:25281,J00121:27:H3GGKBBXX:5:1108:17289:19742,J00121:27:H3GGKBBXX:5:1116:8359:13341,J00121:27:H3GGKBBXX:5:1102:12956:20428,J00121:27:H3GGKBBXX:5:1216:20405:47471,J00121:27:H3GGKBBXX:5:1101:5741:30784,J00121:27:H3GGKBBXX:5:1216:20334:47454,J00121:27:H3GGKBBXX:5:2213:12987:25298,J00121:27:H3GGKBBXX:5:1218:23703:27162,J00121:27:H3GGKBBXX:5:1124:24819:18792,J00121:27:H3GGKBBXX:5:2120:17563:4743,J00121:27:H3GGKBBXX:5:2104:22079:20691,J00121:27:H3GGKBBXX:5:1127:8907:21957,J00121:27:H3GGKBBXX:5:1217:21755:1560,J00121:27:H3GGKBBXX:5:1113:3955:4409,J00121:27:H3GGKBBXX:5:1205:8714:36816,J00121:27:H3GGKBBXX:5:2104:18142:33985,J00121:27:H3GGKBBXX:5:2225:4736:23909,J00121:27:H3GGKBBXX:5:2110:22140:47348,J00121:27:H3GGKBBXX:5:1116:5325:26934;sequence=TATAGCTATTTTAATAAGAATGTTATTTTAGTGAAGATCTACTG;start=154578;subtype=IES;support_ref=12;support_variant=53;type=IES;
scaffold51_106_with_IES	MILORD	internal_eliminated_sequence	155711	155738	.	.	.	ID=MILORD.106.155711.155738;Name=MILORD.106.155711.155738;bounded_by_ta=TRUE;common_boundary=Both;end=155738;ies_id=IESPGM.PTET51.1.106.145200;ies_left_dist=0;ies_min_dist=0;ies_right_dist=0;junction_seq=cttattgcttgcaaaTAccgtttgctttatta;read_names=J00121:27:H3GGKBBXX:5:2126:4939:36605,J00121:27:H3GGKBBXX:5:1222:20456:5183,J00121:27:H3GGKBBXX:5:1205:4513:5024,J00121:27:H3GGKBBXX:5:1105:14255:33088,J00121:27:H3GGKBBXX:5:2219:15960:8963,J00121:27:H3GGKBBXX:5:2112:13717:33422,J00121:27:H3GGKBBXX:5:2213:5386:28551,J00121:27:H3GGKBBXX:5:2211:8572:10792,J00121:27:H3GGKBBXX:5:1108:9069:23048,J00121:27:H3GGKBBXX:5:1213:24008:19707,J00121:27:H3GGKBBXX:5:2128:12662:23997,J00121:27:H3GGKBBXX:5:2216:31010:40596,J00121:27:H3GGKBBXX:5:1109:22841:11249,J00121:27:H3GGKBBXX:5:2225:15179:40491,J00121:27:H3GGKBBXX:5:2209:12246:18915,J00121:27:H3GGKBBXX:5:2110:6542:12304,J00121:27:H3GGKBBXX:5:1121:17553:48016,J00121:27:H3GGKBBXX:5:2223:29823:2176,J00121:27:H3GGKBBXX:5:2211:8663:19390,J00121:27:H3GGKBBXX:5:2102:27610:19126,J00121:27:H3GGKBBXX:5:1119:27417:28956,J00121:27:H3GGKBBXX:5:1203:19390:46346,J00121:27:H3GGKBBXX:5:2128:23125:6607,J00121:27:H3GGKBBXX:5:1122:20334:18863,J00121:27:H3GGKBBXX:5:1217:14489:20726,J00121:27:H3GGKBBXX:5:1117:13910:42583,J00121:27:H3GGKBBXX:5:1220:22161:46715,J00121:27:H3GGKBBXX:5:2216:25276:30310,J00121:27:H3GGKBBXX:5:1122:16264:5728,J00121:27:H3GGKBBXX:5:1207:4208:6712,J00121:27:H3GGKBBXX:5:1120:29599:31083,J00121:27:H3GGKBBXX:5:1118:3386:16331,J00121:27:H3GGKBBXX:5:2117:2696:14959,J00121:27:H3GGKBBXX:5:2113:28392:16717,J00121:27:H3GGKBBXX:5:1124:21765:13078,J00121:27:H3GGKBBXX:5:2111:19755:13183,J00121:27:H3GGKBBXX:5:1112:20973:7521,J00121:27:H3GGKBBXX:5:1221:6959:3248,J00121:27:H3GGKBBXX:5:1201:24657:6308,J00121:27:H3GGKBBXX:5:2214:18619:35303,J00121:27:H3GGKBBXX:5:1105:2240:12691,J00121:27:H3GGKBBXX:5:1108:21288:41299,J00121:27:H3GGKBBXX:5:2115:11870:31804,J00121:27:H3GGKBBXX:5:2102:8968:14924,J00121:27:H3GGKBBXX:5:1207:19268:21869,J00121:27:H3GGKBBXX:5:2205:8704:5499,J00121:27:H3GGKBBXX:5:1213:5903:12708,J00121:27:H3GGKBBXX:5:2226:16102:4743,J00121:27:H3GGKBBXX:5:1116:16955:45924,J00121:27:H3GGKBBXX:5:1201:24099:8365,J00121:27:H3GGKBBXX:5:2126:26666:37572,J00121:27:H3GGKBBXX:5:2205:31000:29606;sequence=TACAAATGATTCAAAATATAGTATACTA;start=155711;subtype=IES;support_ref=18;support_variant=52;type=IES;
scaffold51_106_with_IES	MILORD	internal_eliminated_sequence	156994	157038	.	.	.	ID=MILORD.106.156994.157038;Name=MILORD.106.156994.157038;bounded_by_ta=TRUE;common_boundary=Both;end=157038;ies_id=IESPGM.PTET51.1.106.146455;ies_left_dist=0;ies_min_dist=0;ies_right_dist=0;junction_seq=gattatgacaaatggTAtttatgaaagtgatt;read_names=J00121:27:H3GGKBBXX:5:2103:6542:37695,J00121:27:H3GGKBBXX:5:1102:10693:11548,J00121:27:H3GGKBBXX:5:2102:7689:44675,J00121:27:H3GGKBBXX:5:1206:6959:15451,J00121:27:H3GGKBBXX:5:1214:13311:27408,J00121:27:H3GGKBBXX:5:1114:15970:19918,J00121:27:H3GGKBBXX:5:1122:10784:22151,J00121:27:H3GGKBBXX:5:2202:6350:17772,J00121:27:H3GGKBBXX:5:1116:15524:10704,J00121:27:H3GGKBBXX:5:1104:16021:39594,J00121:27:H3GGKBBXX:5:2107:14265:7820,J00121:27:H3GGKBBXX:5:1108:7192:44060,J00121:27:H3GGKBBXX:5:1120:12347:13746,J00121:27:H3GGKBBXX:5:1109:10328:17737,J00121:27:H3GGKBBXX:5:2202:23997:26687,J00121:27:H3GGKBBXX:5:1102:10663:11530,J00121:27:H3GGKBBXX:5:2126:25246:4444,J00121:27:H3GGKBBXX:5:1216:17990:32490,J00121:27:H3GGKBBXX:5:2219:10490:24208,J00121:27:H3GGKBBXX:5:1122:15788:28709,J00121:27:H3GGKBBXX:5:1126:14225:32156,J00121:27:H3GGKBBXX:5:1205:19624:26213,J00121:27:H3GGKBBXX:5:1102:15219:36798,J00121:27:H3GGKBBXX:5:2227:8714:14273,J00121:27:H3GGKBBXX:5:2128:18933:32297,J00121:27:H3GGKBBXX:5:2109:28239:14097,J00121:27:H3GGKBBXX:5:1126:10480:18353,J00121:27:H3GGKBBXX:5:2101:31182:22608,J00121:27:H3GGKBBXX:5:2203:1955:10194,J00121:27:H3GGKBBXX:5:2220:12144:6642,J00121:27:H3GGKBBXX:5:1124:29609:24911,J00121:27:H3GGKBBXX:5:1117:18396:12374;sequence=TACAGAGAGTTTTGGCAGAATTAAGTAAAGTTGGTGATACGAGTA;start=156994;subtype=IES;support_ref=90;support_variant=32;type=IES;
scaffold51_106_with_IES	MILORD	internal_eliminated_sequence	158633	158774	.	.	.	ID=MILORD.106.158633.158774;Name=MILORD.106.158633.158774;bounded_by_ta=TRUE;common_boundary=RIGHT;end=158774;ies_id=IESPGM.PTET51.1.106.148052;ies_left_dist=3;ies_min_dist=0;ies_right_dist=0;junction_seq=atccattccatttacTAataggaatccagcca;read_names=J00121:27:H3GGKBBXX:5:2211:24363:43322;sequence=TAATACACTATCTTATTACATTTTTTTTAGAATACTATTTAATTTCAAATTTTCAAAGTATTCAATAAGTCTTTGAAATTTTGTGCTACACCAAAAAATTATAAATATCCATCAAAACTAAAAGGATTTCCTTGATCCAATG;start=158633;subtype=PARTIAL_EXTERNAL;support_ref=43;support_variant=1;type=ALTERNATIVE;
scaffold51_106_with_IES	MILORD	internal_eliminated_sequence	158636	159009	.	.	.	ID=MILORD.106.158636.159009;Name=MILORD.106.158636.159009;bounded_by_ta=TRUE;common_boundary=LEFT;end=159009;ies_id=IESPGM.PTET51.1.106.148052;ies_left_dist=0;ies_min_dist=0;ies_right_dist=-235;junction_seq=cattccatttactaaTAacaccccgattctta;read_names=J00121:27:H3GGKBBXX:5:2209:29569:27936,J00121:27:H3GGKBBXX:5:2217:13108:22485;sequence=TACACTATCTTATTACATTTTTTTTAGAATACTATTTAATTTCAAATTTTCAAAGTATTCAATAAGTCTTTGAAATTTTGTGCTACACCAAAAAATTATAAATATCCATCAAAACTAAAAGGATTTCCTTGATCCAATGTAATAGGAATCCAGCCACTTGATTCATGCCTGTCACATAATCGTTGTTATAGGCTGCGATAGCCTTGAGCACATTTTCTAATGCTTAAGATTTTTTATTAAATTCATGATGACCTGGTAGAGTTCTGGGTAAGTCTTTTTCAATATCACTATCAAATTAATTTTATGAAGTCTTTAACAAGGCTTCATACAGCAGACTCTATGGAATTTCCCTTATTATTTGTTATGACTCGCTG;start=158636;subtype=PARTIAL_EXTERNAL;support_ref=86;support_variant=2;type=ALTERNATIVE;
scaffold51_106_with_IES	MILORD	internal_eliminated_sequence	158636	158774	.	.	.	ID=MILORD.106.158636.158774;Name=MILORD.106.158636.158774;bounded_by_ta=TRUE;common_boundary=Both;end=158774;ies_id=IESPGM.PTET51.1.106.148052;ies_left_dist=0;ies_min_dist=0;ies_right_dist=0;junction_seq=cattccatttactaaTAataggaatccagcca;read_names=J00121:27:H3GGKBBXX:5:2227:16752:4426,J00121:27:H3GGKBBXX:5:2109:21663:2070,J00121:27:H3GGKBBXX:5:2205:29762:4321,J00121:27:H3GGKBBXX:5:1219:3214:41352,J00121:27:H3GGKBBXX:5:1112:21125:39119,J00121:27:H3GGKBBXX:5:1117:17391:22450,J00121:27:H3GGKBBXX:5:1223:10226:5675,J00121:27:H3GGKBBXX:5:1201:26494:25070,J00121:27:H3GGKBBXX:5:1119:29193:5517,J00121:27:H3GGKBBXX:5:1226:12966:2475,J00121:27:H3GGKBBXX:5:1222:9993:2035,J00121:27:H3GGKBBXX:5:2112:16802:30714,J00121:27:H3GGKBBXX:5:1222:18274:47647,J00121:27:H3GGKBBXX:5:1223:9455:5429,J00121:27:H3GGKBBXX:5:1111:22323:30609,J00121:27:H3GGKBBXX:5:1125:11322:41721,J00121:27:H3GGKBBXX:5:1215:23490:10124,J00121:27:H3GGKBBXX:5:2101:12043:47506,J00121:27:H3GGKBBXX:5:2225:30634:44588,J00121:27:H3GGKBBXX:5:2111:23419:48825,J00121:27:H3GGKBBXX:5:1202:17584:14555,J00121:27:H3GGKBBXX:5:2227:6451:33985,J00121:27:H3GGKBBXX:5:1111:16153:18898,J00121:27:H3GGKBBXX:5:1123:21653:28569;sequence=TACACTATCTTATTACATTTTTTTTAGAATACTATTTAATTTCAAATTTTCAAAGTATTCAATAAGTCTTTGAAATTTTGTGCTACACCAAAAAATTATAAATATCCATCAAAACTAAAAGGATTTCCTTGATCCAATG;start=158636;subtype=IES;support_ref=86;support_variant=24;type=IES;
scaffold51_106_with_IES	MILORD	internal_eliminated_sequence	158962	159009	.	.	.	ID=MILORD.106.158962.159009;Name=MILORD.106.158962.159009;bounded_by_ta=TRUE;common_boundary=Both;end=159009;ies_id=IESPGM.PTET51.1.106.148239;ies_left_dist=0;ies_min_dist=0;ies_right_dist=0;junction_seq=tttaacaaggcttcaTAacaccccgattctta;read_names=J00121:27:H3GGKBBXX:5:2222:22475:5587,J00121:27:H3GGKBBXX:5:2215:19390:44447,J00121:27:H3GGKBBXX:5:1210:16041:14730,J00121:27:H3GGKBBXX:5:2115:23774:29641,J00121:27:H3GGKBBXX:5:2216:9140:20533,J00121:27:H3GGKBBXX:5:2119:23023:31013,J00121:27:H3GGKBBXX:5:2201:14357:28270,J00121:27:H3GGKBBXX:5:1124:7882:45959,J00121:27:H3GGKBBXX:5:1228:25794:31628,J00121:27:H3GGKBBXX:5:2119:14823:33017,J00121:27:H3GGKBBXX:5:2205:21349:30714,J00121:27:H3GGKBBXX:5:1128:4168:33580,J00121:27:H3GGKBBXX:5:1219:9648:14625,J00121:27:H3GGKBBXX:5:1109:11870:44535,J00121:27:H3GGKBBXX:5:2119:10927:32209,J00121:27:H3GGKBBXX:5:2215:16863:27760,J00121:27:H3GGKBBXX:5:1125:24972:6783,J00121:27:H3GGKBBXX:5:1106:27854:4813,J00121:27:H3GGKBBXX:5:1201:13068:7328,J00121:27:H3GGKBBXX:5:2114:4980:2809,J00121:27:H3GGKBBXX:5:2101:9759:6413,J00121:27:H3GGKBBXX:5:1114:9333:48227,J00121:27:H3GGKBBXX:5:2103:30452:9385,J00121:27:H3GGKBBXX:5:1116:15006:38046,J00121:27:H3GGKBBXX:5:2212:10693:3600,J00121:27:H3GGKBBXX:5:2225:13930:1648,J00121:27:H3GGKBBXX:5:1104:22445:46539,J00121:27:H3GGKBBXX:5:1220:15382:23540,J00121:27:H3GGKBBXX:5:1127:2950:5095,J00121:27:H3GGKBBXX:5:2212:10713:3600,J00121:27:H3GGKBBXX:5:1212:20293:24032,J00121:27:H3GGKBBXX:5:2210:21420:20779,J00121:27:H3GGKBBXX:5:2208:5528:28868,J00121:27:H3GGKBBXX:5:1202:26575:38398,J00121:27:H3GGKBBXX:5:1106:12063:18177,J00121:27:H3GGKBBXX:5:1109:16427:40860;sequence=TACAGCAGACTCTATGGAATTTCCCTTATTATTTGTTATGACTCGCTG;start=158962;subtype=IES;support_ref=2;support_variant=36;type=IES;
scaffold51_106_with_IES	MILORD	internal_eliminated_sequence	160485	160568	.	.	.	ID=MILORD.106.160485.160568;Name=MILORD.106.160485.160568;bounded_by_ta=TRUE;common_boundary=LEFT;end=160568;ies_id=IESPGM.PTET51.1.106.149714;ies_left_dist=0;ies_min_dist=0;ies_right_dist=-7;junction_seq=cagcttgaatcacaaTAattgactgccttcca;read_names=J00121:27:H3GGKBBXX:5:1222:22272:18634;sequence=TACAGAAGACCTGCTTATTTTAGAAATATATTACTATAAATAAAAAGGAAATAATGAAAATTTTACCAATTAGATTGTAACACA;start=160485;subtype=PARTIAL_EXTERNAL;support_ref=0;support_variant=1;type=ALTERNATIVE;
scaffold51_106_with_IES	MILORD	internal_eliminated_sequence	160485	160561	.	.	.	ID=MILORD.106.160485.160561;Name=MILORD.106.160485.160561;bounded_by_ta=TRUE;common_boundary=Both;end=160561;ies_id=IESPGM.PTET51.1.106.149714;ies_left_dist=0;ies_min_dist=0;ies_right_dist=0;junction_seq=cagcttgaatcacaaTAacacataattgactg;read_names=J00121:27:H3GGKBBXX:5:1204:24282:26863,J00121:27:H3GGKBBXX:5:1105:20740:38451,J00121:27:H3GGKBBXX:5:2124:7192:18599,J00121:27:H3GGKBBXX:5:1220:29812:18652,J00121:27:H3GGKBBXX:5:1207:7557:1578,J00121:27:H3GGKBBXX:5:2122:31020:35268,J00121:27:H3GGKBBXX:5:2113:6147:19918,J00121:27:H3GGKBBXX:5:2213:18213:4743,J00121:27:H3GGKBBXX:5:1108:16589:7134,J00121:27:H3GGKBBXX:5:1212:13291:38556,J00121:27:H3GGKBBXX:5:2113:19157:2334,J00121:27:H3GGKBBXX:5:2112:27001:17649,J00121:27:H3GGKBBXX:5:1220:19969:21008,J00121:27:H3GGKBBXX:5:2221:6989:39242,J00121:27:H3GGKBBXX:5:1208:6563:29958,J00121:27:H3GGKBBXX:5:1127:16417:31804,J00121:27:H3GGKBBXX:5:2120:30492:15188,J00121:27:H3GGKBBXX:5:2119:5761:2158,J00121:27:H3GGKBBXX:5:1205:27884:13588,J00121:27:H3GGKBBXX:5:1219:28960:28780,J00121:27:H3GGKBBXX:5:2201:8308:27531,J00121:27:H3GGKBBXX:5:2113:4472:36358,J00121:27:H3GGKBBXX:5:1211:5954:36429,J00121:27:H3GGKBBXX:5:1109:14478:19900,J00121:27:H3GGKBBXX:5:2109:14286:34196,J00121:27:H3GGKBBXX:5:2210:4868:13025,J00121:27:H3GGKBBXX:5:2214:26687:3565,J00121:27:H3GGKBBXX:5:1202:6238:4110,J00121:27:H3GGKBBXX:5:1212:4350:35866,J00121:27:H3GGKBBXX:5:2221:17320:16243,J00121:27:H3GGKBBXX:5:1219:12804:5112,J00121:27:H3GGKBBXX:5:1124:8207:9174,J00121:27:H3GGKBBXX:5:1217:1489:1894,J00121:27:H3GGKBBXX:5:1124:27620:17808,J00121:27:H3GGKBBXX:5:1207:1681:22942,J00121:27:H3GGKBBXX:5:2221:18416:9244,J00121:27:H3GGKBBXX:5:2107:12824:44922,J00121:27:H3GGKBBXX:5:1110:29904:30099,J00121:27:H3GGKBBXX:5:1117:16072:9614,J00121:27:H3GGKBBXX:5:2223:14722:39594,J00121:27:H3GGKBBXX:5:1104:7436:39559,J00121:27:H3GGKBBXX:5:2211:25611:34090,J00121:27:H3GGKBBXX:5:2127:21328:16577,J00121:27:H3GGKBBXX:5:2214:22059:25931,J00121:27:H3GGKBBXX:5:1124:27204:1437,J00121:27:H3GGKBBXX:5:1103:6015:13570,J00121:27:H3GGKBBXX:5:1125:27681:39963,J00121:27:H3GGKBBXX:5:2122:28452:1244,J00121:27:H3GGKBBXX:5:2210:9871:11390,J00121:27:H3GGKBBXX:5:2108:14773:9789,J00121:27:H3GGKBBXX:5:2225:30695:35655,J00121:27:H3GGKBBXX:5:2108:29883:4110,J00121:27:H3GGKBBXX:5:2201:24068:29061,J00121:27:H3GGKBBXX:5:2213:7507:17913,J00121:27:H3GGKBBXX:5:2228:24830:17157,J00121:27:H3GGKBBXX:5:1125:13332:24630,J00121:27:H3GGKBBXX:5:1227:24282:25914,J00121:27:H3GGKBBXX:5:2113:30736:8928,J00121:27:H3GGKBBXX:5:2224:20182:12339,J00121:27:H3GGKBBXX:5:1117:15229:9596,J00121:27:H3GGKBBXX:5:2222:5203:4743,J00121:27:H3GGKBBXX:5:1101:28209:11583,J00121:27:H3GGKBBXX:5:2215:2757:25052,J00121:27:H3GGKBBXX:5:2109:18710:29272,J00121:27:H3GGKBBXX:5:1203:5457:34688,J00121:27:H3GGKBBXX:5:1220:20435:7468,J00121:27:H3GGKBBXX:5:2216:4746:33000,J00121:27:H3GGKBBXX:5:2201:28016:21764,J00121:27:H3GGKBBXX:5:2107:6877:45097,J00121:27:H3GGKBBXX:5:2124:27661:21817,J00121:27:H3GGKBBXX:5:2225:7943:25421,J00121:27:H3GGKBBXX:5:2212:28371:37185,J00121:27:H3GGKBBXX:5:2223:13971:35409,J00121:27:H3GGKBBXX:5:1103:23460:14221,J00121:27:H3GGKBBXX:5:2221:6888:10792;sequence=TACAGAAGACCTGCTTATTTTAGAAATATATTACTATAAATAAAAAGGAAATAATGAAAATTTTACCAATTAGATTG;start=160485;subtype=IES;support_ref=0;support_variant=75;type=IES;
scaffold51_106_with_IES	MILORD	internal_eliminated_sequence	163969	164035	.	.	.	ID=MILORD.106.163969.164035;Name=MILORD.106.163969.164035;bounded_by_ta=TRUE;common_boundary=Both;end=164035;ies_id=IESPGM.PTET51.1.106.153121;ies_left_dist=0;ies_min_dist=0;ies_right_dist=0;junction_seq=gggactgtcctttggTAcaataagacttgctt;read_names=J00121:27:H3GGKBBXX:5:2101:9191:46012,J00121:27:H3GGKBBXX:5:1102:8826:28287,J00121:27:H3GGKBBXX:5:1223:5964:18441,J00121:27:H3GGKBBXX:5:1120:12692:10088,J00121:27:H3GGKBBXX:5:2125:4442:31066,J00121:27:H3GGKBBXX:5:1123:8917:34776,J00121:27:H3GGKBBXX:5:2125:16975:35022,J00121:27:H3GGKBBXX:5:1109:3305:45273,J00121:27:H3GGKBBXX:5:2212:28209:24419,J00121:27:H3GGKBBXX:5:1222:5802:46680,J00121:27:H3GGKBBXX:5:2223:20435:24947,J00121:27:H3GGKBBXX:5:2217:29904:39488,J00121:27:H3GGKBBXX:5:1216:16457:28639,J00121:27:H3GGKBBXX:5:2210:14986:37308,J00121:27:H3GGKBBXX:5:1106:17858:28920,J00121:27:H3GGKBBXX:5:2219:29437:10546,J00121:27:H3GGKBBXX:5:1202:26758:40965,J00121:27:H3GGKBBXX:5:1113:10642:34248,J00121:27:H3GGKBBXX:5:1206:17919:18159,J00121:27:H3GGKBBXX:5:2202:8613:31294,J00121:27:H3GGKBBXX:5:2116:25489:5640,J00121:27:H3GGKBBXX:5:1221:23541:26424,J00121:27:H3GGKBBXX:5:2207:10622:35022,J00121:27:H3GGKBBXX:5:2210:16711:43919,J00121:27:H3GGKBBXX:5:1123:23622:35919,J00121:27:H3GGKBBXX:5:2111:8288:17579,J00121:27:H3GGKBBXX:5:2213:16325:32701,J00121:27:H3GGKBBXX:5:1117:9252:37431,J00121:27:H3GGKBBXX:5:1226:18091:31329,J00121:27:H3GGKBBXX:5:1119:7618:33123,J00121:27:H3GGKBBXX:5:2218:13210:22344,J00121:27:H3GGKBBXX:5:2215:12540:47102,J00121:27:H3GGKBBXX:5:2222:19451:47577;sequence=TATTAAGAATTTGTTTAAGTACTCAATAGATCAAATAAGCAGATAATCCTCTGGTTTTCATTGACAA;start=163969;subtype=IES;support_ref=112;support_variant=33;type=IES;
scaffold51_106_with_IES	MILORD	internal_eliminated_sequence	164812	164854	.	.	.	ID=MILORD.106.164812.164854;Name=MILORD.106.164812.164854;bounded_by_ta=TRUE;common_boundary=LEFT;end=164854;ies_id=IESPGM.PTET51.1.106.153897;ies_left_dist=0;ies_min_dist=0;ies_right_dist=6;junction_seq=acttaatttaaatgaTAactataatagttctc;read_names=J00121:27:H3GGKBBXX:5:1213:25834:44535;sequence=TATGGTCATTCTAATTATGCTAATTTACACAAATCAATTACAA;start=164812;subtype=PARTIAL_INTERNAL;support_ref=69;support_variant=1;type=ALTERNATIVE;
scaffold51_106_with_IES	MILORD	internal_eliminated_sequence	164812	164860	.	.	.	ID=MILORD.106.164812.164860;Name=MILORD.106.164812.164860;bounded_by_ta=TRUE;common_boundary=Both;end=164860;ies_id=IESPGM.PTET51.1.106.153897;ies_left_dist=0;ies_min_dist=0;ies_right_dist=0;junction_seq=acttaatttaaatgaTAatagttctcatcaaa;read_names=J00121:27:H3GGKBBXX:5:1111:21004:2897,J00121:27:H3GGKBBXX:5:1209:16112:2686,J00121:27:H3GGKBBXX:5:1113:28980:7644,J00121:27:H3GGKBBXX:5:2210:8481:10844,J00121:27:H3GGKBBXX:5:2207:3985:2668,J00121:27:H3GGKBBXX:5:2115:17503:41915,J00121:27:H3GGKBBXX:5:1108:6390:6132,J00121:27:H3GGKBBXX:5:2115:4005:38117,J00121:27:H3GGKBBXX:5:2213:22922:9561,J00121:27:H3GGKBBXX:5:1121:25398:29747;sequence=TATGGTCATTCTAATTATGCTAATTTACACAAATCAATTACAATAACTA;start=164812;subtype=IES;support_ref=138;support_variant=10;type=IES;
scaffold51_106_with_IES	MILORD	internal_eliminated_sequence	165214	165428	.	.	.	ID=MILORD.106.165214.165428;Name=MILORD.106.165214.165428;bounded_by_ta=TRUE;common_boundary=Both;end=165428;ies_id=IESPGM.PTET51.1.106.154250;ies_left_dist=0;ies_min_dist=0;ies_right_dist=0;junction_seq=atcatccacacattgTAcatacagatagtgaa;read_names=J00121:27:H3GGKBBXX:5:1202:10074:16348,J00121:27:H3GGKBBXX:5:2123:29102:39682,J00121:27:H3GGKBBXX:5:1227:17726:18880,J00121:27:H3GGKBBXX:5:1121:7638:11179,J00121:27:H3GGKBBXX:5:1117:25702:37941,J00121:27:H3GGKBBXX:5:1206:25976:19390,J00121:27:H3GGKBBXX:5:2102:14194:16524,J00121:27:H3GGKBBXX:5:1220:19766:9789,J00121:27:H3GGKBBXX:5:2120:6329:10036,J00121:27:H3GGKBBXX:5:2224:18507:24138,J00121:27:H3GGKBBXX:5:1203:19360:37501,J00121:27:H3GGKBBXX:5:2224:18568:13060,J00121:27:H3GGKBBXX:5:2109:10176:9244,J00121:27:H3GGKBBXX:5:1213:25195:36921,J00121:27:H3GGKBBXX:5:1201:6847:32806,J00121:27:H3GGKBBXX:5:1208:3001:5640,J00121:27:H3GGKBBXX:5:1226:12114:4690,J00121:27:H3GGKBBXX:5:2114:6614:6624,J00121:27:H3GGKBBXX:5:1102:8714:19513,J00121:27:H3GGKBBXX:5:2216:27651:46768,J00121:27:H3GGKBBXX:5:1106:19136:35708,J00121:27:H3GGKBBXX:5:1215:10348:22942,J00121:27:H3GGKBBXX:5:1117:3021:30011,J00121:27:H3GGKBBXX:5:1211:10439:4708,J00121:27:H3GGKBBXX:5:1210:12043:8119,J00121:27:H3GGKBBXX:5:1118:16934:32701,J00121:27:H3GGKBBXX:5:2216:30269:19548,J00121:27:H3GGKBBXX:5:1207:30279:45520,J00121:27:H3GGKBBXX:5:1202:6228:3283,J00121:27:H3GGKBBXX:5:1211:30066:28340,J00121:27:H3GGKBBXX:5:2104:24992:12480,J00121:27:H3GGKBBXX:5:2102:21765:9491,J00121:27:H3GGKBBXX:5:1211:10450:4338,J00121:27:H3GGKBBXX:5:1213:7476:33651;sequence=TATAGTGTTCCCATAGAAGATTTACTATTAAGAGAGAGAGAGAGATGAAATATAAATAAATTTTATCCGATATATTAAAATTATTTAAAAAAACTTAATATTTATGAAATTGCTCTTGATTTTTGGAATAATCATAAATTTGAGTGATATTCTCATTTTTATAAAAATAGTTGTTATCATATATTAATTCTATAAAATATTTGATGCAAGAATTA;start=165214;subtype=IES;support_ref=94;support_variant=34;type=IES;
scaffold51_106_with_IES	MILORD	internal_eliminated_sequence	167729	167846	.	.	.	ID=MILORD.106.167729.167846;Name=MILORD.106.167729.167846;bounded_by_ta=TRUE;common_boundary=None;end=167846;ies_id=IESPGM.PTET51.1.106.156553;ies_left_dist=3;ies_min_dist=3;ies_right_dist=3;junction_seq=atatcggtgccttccTAgtatttgattatata;read_names=J00121:27:H3GGKBBXX:5:1206:13738:13236;sequence=TATTACAGTAAATGAGTAATTGATTAGATGTGTTATCTTGAATTATTTTAACGCGTAAGAAGTAATTGCAAAAATATATTGTAAAGTGTAAGTTCAAATAAAAAATAATAATTTTCGA;start=167729;subtype=OVERLAPPING;support_ref=7;support_variant=1;type=ALTERNATIVE;
scaffold51_106_with_IES	MILORD	internal_eliminated_sequence	167732	167816	.	.	.	ID=MILORD.106.167732.167816;Name=MILORD.106.167732.167816;bounded_by_ta=TRUE;common_boundary=LEFT;end=167816;ies_id=IESPGM.PTET51.1.106.156553;ies_left_dist=0;ies_min_dist=0;ies_right_dist=33;junction_seq=tcggtgccttcctatTAagttcaaataaaaaa;read_names=J00121:27:H3GGKBBXX:5:2223:19147:37519;sequence=TACAGTAAATGAGTAATTGATTAGATGTGTTATCTTGAATTATTTTAACGCGTAAGAAGTAATTGCAAAAATATATTGTAAAGTG;start=167732;subtype=PARTIAL_INTERNAL;support_ref=1;support_variant=1;type=ALTERNATIVE;
scaffold51_106_with_IES	MILORD	internal_eliminated_sequence	167732	167846	.	.	.	ID=MILORD.106.167732.167846;Name=MILORD.106.167732.167846;bounded_by_ta=TRUE;common_boundary=LEFT;end=167846;ies_id=IESPGM.PTET51.1.106.156553;ies_left_dist=0;ies_min_dist=0;ies_right_dist=3;junction_seq=tcggtgccttcctatTAgtatttgattatata;read_names=J00121:27:H3GGKBBXX:5:1122:4310:44728,J00121:27:H3GGKBBXX:5:1106:13595:16893,J00121:27:H3GGKBBXX:5:1213:5426:25738,J00121:27:H3GGKBBXX:5:1119:26413:38398,J00121:27:H3GGKBBXX:5:2123:25672:23153,J00121:27:H3GGKBBXX:5:1102:18051:39172;sequence=TACAGTAAATGAGTAATTGATTAGATGTGTTATCTTGAATTATTTTAACGCGTAAGAAGTAATTGCAAAAATATATTGTAAAGTGTAAGTTCAAATAAAAAATAATAATTTTCGA;start=167732;subtype=PARTIAL_INTERNAL;support_ref=2;support_variant=6;type=ALTERNATIVE;
scaffold51_106_with_IES	MILORD	internal_eliminated_sequence	167732	167849	.	.	.	ID=MILORD.106.167732.167849;Name=MILORD.106.167732.167849;bounded_by_ta=TRUE;common_boundary=Both;end=167849;ies_id=IESPGM.PTET51.1.106.156553;ies_left_dist=0;ies_min_dist=0;ies_right_dist=0;junction_seq=tcggtgccttcctatTAtttgattatatataa;read_names=J00121:27:H3GGKBBXX:5:1211:25033:35866,J00121:27:H3GGKBBXX:5:1117:24962:25333,J00121:27:H3GGKBBXX:5:2210:30239:32437,J00121:27:H3GGKBBXX:5:1108:8826:7257,J00121:27:H3GGKBBXX:5:1217:13220:27180,J00121:27:H3GGKBBXX:5:2108:29680:11073,J00121:27:H3GGKBBXX:5:1207:17898:44816,J00121:27:H3GGKBBXX:5:2217:24860:11759,J00121:27:H3GGKBBXX:5:1101:7710:47032,J00121:27:H3GGKBBXX:5:1105:31020:18071,J00121:27:H3GGKBBXX:5:2101:30168:6853,J00121:27:H3GGKBBXX:5:1227:18984:44517,J00121:27:H3GGKBBXX:5:1222:4513:8717,J00121:27:H3GGKBBXX:5:1115:2108:34196,J00121:27:H3GGKBBXX:5:2228:6421:46838,J00121:27:H3GGKBBXX:5:1113:25337:38082,J00121:27:H3GGKBBXX:5:1126:10277:28657,J00121:27:H3GGKBBXX:5:1114:10795:11899,J00121:27:H3GGKBBXX:5:1119:6096:37132,J00121:27:H3GGKBBXX:5:1124:3275:37941,J00121:27:H3GGKBBXX:5:2101:20303:43708,J00121:27:H3GGKBBXX:5:1120:6542:47190,J00121:27:H3GGKBBXX:5:1211:8734:45783,J00121:27:H3GGKBBXX:5:1210:24931:14625,J00121:27:H3GGKBBXX:5:2208:3011:28305,J00121:27:H3GGKBBXX:5:1218:14864:30099;sequence=TACAGTAAATGAGTAATTGATTAGATGTGTTATCTTGAATTATTTTAACGCGTAAGAAGTAATTGCAAAAATATATTGTAAAGTGTAAGTTCAAATAAAAAATAATAATTTTCGATAG;start=167732;subtype=IES;support_ref=2;support_variant=26;type=IES;
scaffold51_106_with_IES	MILORD	internal_eliminated_sequence	168804	169117	.	.	.	ID=MILORD.106.168804.169117;Name=MILORD.106.168804.169117;bounded_by_ta=TRUE;common_boundary=None;end=169117;ies_id=IESPGM.PTET51.1.106.156553;ies_left_dist=-1072;ies_min_dist=1072;ies_right_dist=-1268;junction_seq=ttagatagcttcatgTAttttctgcattttct;read_names=J00121:27:H3GGKBBXX:5:2225:21572:34125;sequence=TAGTTACAAAAGATGTTCTTCCTCCAATTTGATAGATTCCAAAAGTTCCTCTGTAAACTCTGTTTGAGTAACCTTAGTAGATTTATTTAAGTAAGATATTTCAGTCTAAATTATCTGTTGTCTTCTGTCTCTCAATTCAAATCTACAAATTATTCAAATGCTTACTTAGGAATAGAAATAGTTAGACTCTTCTTCTCTATTGTTTAGATTTCCACTTCCTTTCTTAACTACAAAATCTAATTTAAATCATCTGTATCTGTAGCTCTTTCCTCTAATAATATTTCGATATTGCTGAATGAGGCACTATCATTTAG;start=168804;subtype=MAC;support_ref=88;support_variant=1;type=CRYPTIC;
scaffold51_106_with_IES	MILORD	internal_eliminated_sequence	170258	170285	.	.	.	ID=MILORD.106.170258.170285;Name=MILORD.106.170258.170285;bounded_by_ta=TRUE;common_boundary=Both;end=170285;ies_id=IESPGM.PTET51.1.106.158961;ies_left_dist=0;ies_min_dist=0;ies_right_dist=0;junction_seq=taatcagtaaattcgTAcagactaagaaatag;read_names=J00121:27:H3GGKBBXX:5:1104:22221:21746,J00121:27:H3GGKBBXX:5:1221:16224:7908,J00121:27:H3GGKBBXX:5:1219:22800:42970,J00121:27:H3GGKBBXX:5:1227:12804:13447,J00121:27:H3GGKBBXX:5:2121:16133:19038,J00121:27:H3GGKBBXX:5:2224:24251:29940,J00121:27:H3GGKBBXX:5:2222:6157:29817,J00121:27:H3GGKBBXX:5:2112:20121:30169,J00121:27:H3GGKBBXX:5:1103:26433:15363,J00121:27:H3GGKBBXX:5:1123:29072:28551,J00121:27:H3GGKBBXX:5:2221:4523:33387,J00121:27:H3GGKBBXX:5:1201:18040:24349,J00121:27:H3GGKBBXX:5:2106:9851:24999,J00121:27:H3GGKBBXX:5:1206:14346:11126,J00121:27:H3GGKBBXX:5:1218:23348:20568,J00121:27:H3GGKBBXX:5:2123:28168:30257,J00121:27:H3GGKBBXX:5:2215:3630:27901,J00121:27:H3GGKBBXX:5:1204:19086:36429,J00121:27:H3GGKBBXX:5:1121:26017:48649,J00121:27:H3GGKBBXX:5:1123:6441:29430,J00121:27:H3GGKBBXX:5:1207:21866:5833,J00121:27:H3GGKBBXX:5:2107:25256:16911,J00121:27:H3GGKBBXX:5:2228:4046:31857,J00121:27:H3GGKBBXX:5:2114:20953:2316,J00121:27:H3GGKBBXX:5:1203:12611:21096,J00121:27:H3GGKBBXX:5:2221:14499:35022,J00121:27:H3GGKBBXX:5:2207:21775:32015,J00121:27:H3GGKBBXX:5:1225:9425:48139,J00121:27:H3GGKBBXX:5:2213:18690:7152,J00121:27:H3GGKBBXX:5:1121:25733:2897,J00121:27:H3GGKBBXX:5:2207:28960:37361,J00121:27:H3GGKBBXX:5:1121:25875:2721,J00121:27:H3GGKBBXX:5:2117:31253:37959,J00121:27:H3GGKBBXX:5:1117:24718:21641,J00121:27:H3GGKBBXX:5:1105:23307:22151,J00121:27:H3GGKBBXX:5:2114:30868:45379,J00121:27:H3GGKBBXX:5:1203:13829:41423,J00121:27:H3GGKBBXX:5:1205:8278:12884,J00121:27:H3GGKBBXX:5:1117:24931:29008,J00121:27:H3GGKBBXX:5:1210:28787:29219,J00121:27:H3GGKBBXX:5:1227:30949:25017;sequence=TATAGTCATTAACACGAGTTGCCAACTC;start=170258;subtype=IES;support_ref=27;support_variant=41;type=IES;
scaffold51_106_with_IES	MILORD	internal_eliminated_sequence	171162	171191	.	.	.	ID=MILORD.106.171162.171191;Name=MILORD.106.171162.171191;bounded_by_ta=TRUE;common_boundary=LEFT;end=171191;ies_id=IESPGM.PTET51.1.106.159837;ies_left_dist=0;ies_min_dist=0;ies_right_dist=-2;junction_seq=ttcatattattgcaaTAtatgtatatatatga;read_names=J00121:27:H3GGKBBXX:5:2212:20780:32050,J00121:27:H3GGKBBXX:5:2219:27915:19795,J00121:27:H3GGKBBXX:5:2212:2240:29536,J00121:27:H3GGKBBXX:5:2219:26951:19707,J00121:27:H3GGKBBXX:5:2104:22739:10792,J00121:27:H3GGKBBXX:5:1219:3041:3530,J00121:27:H3GGKBBXX:5:1223:25357:8049;sequence=TATAATTCTTATTATTGGGTTTCAACTGTA;start=171162;subtype=PARTIAL_EXTERNAL;support_ref=225;support_variant=7;type=ALTERNATIVE;
scaffold51_106_with_IES	MILORD	internal_eliminated_sequence	171162	171189	.	.	.	ID=MILORD.106.171162.171189;Name=MILORD.106.171162.171189;bounded_by_ta=TRUE;common_boundary=Both;end=171189;ies_id=IESPGM.PTET51.1.106.159837;ies_left_dist=0;ies_min_dist=0;ies_right_dist=0;junction_seq=ttcatattattgcaaTAtatatgtatatatat;read_names=J00121:27:H3GGKBBXX:5:1224:19867:12673,J00121:27:H3GGKBBXX:5:1128:18345:47876,J00121:27:H3GGKBBXX:5:2110:9648:12058,J00121:27:H3GGKBBXX:5:1202:25611:31593,J00121:27:H3GGKBBXX:5:2213:1529:40684,J00121:27:H3GGKBBXX:5:2102:11698:12761,J00121:27:H3GGKBBXX:5:1207:25692:22274,J00121:27:H3GGKBBXX:5:2210:16508:8330,J00121:27:H3GGKBBXX:5:2219:13910:18353,J00121:27:H3GGKBBXX:5:2120:19197:5851,J00121:27:H3GGKBBXX:5:1223:9435:9156,J00121:27:H3GGKBBXX:5:2201:27377:30890,J00121:27:H3GGKBBXX:5:2227:10135:41669,J00121:27:H3GGKBBXX:5:1203:28442:47928,J00121:27:H3GGKBBXX:5:1215:22861:9526,J00121:27:H3GGKBBXX:5:1116:8897:38996,J00121:27:H3GGKBBXX:5:1118:4219:37396,J00121:27:H3GGKBBXX:5:1108:21785:24261,J00121:27:H3GGKBBXX:5:2207:16538:42425;sequence=TATAATTCTTATTATTGGGTTTCAACTG;start=171162;subtype=IES;support_ref=225;support_variant=19;type=IES;
scaffold51_106_with_IES	MILORD	internal_eliminated_sequence	173299	173348	.	.	.	ID=MILORD.106.173299.173348;Name=MILORD.106.173299.173348;bounded_by_ta=TRUE;common_boundary=Both;end=173348;ies_id=IESPGM.PTET51.1.106.161946;ies_left_dist=0;ies_min_dist=0;ies_right_dist=0;junction_seq=taacgttttctccatTAtcatccaatttaaag;read_names=J00121:27:H3GGKBBXX:5:1222:30381:38873,J00121:27:H3GGKBBXX:5:2209:6390:21993,J00121:27:H3GGKBBXX:5:1127:15047:20357,J00121:27:H3GGKBBXX:5:1111:2899:30292,J00121:27:H3GGKBBXX:5:1101:15087:28129,J00121:27:H3GGKBBXX:5:2110:18629:11935,J00121:27:H3GGKBBXX:5:2206:3133:38574,J00121:27:H3GGKBBXX:5:2227:15199:16788,J00121:27:H3GGKBBXX:5:2206:8734:8400,J00121:27:H3GGKBBXX:5:2222:16518:43550,J00121:27:H3GGKBBXX:5:2221:19492:35761,J00121:27:H3GGKBBXX:5:2211:22252:44728,J00121:27:H3GGKBBXX:5:2104:9770:6818,J00121:27:H3GGKBBXX:5:2107:18944:37343,J00121:27:H3GGKBBXX:5:1117:20324:9702,J00121:27:H3GGKBBXX:5:2201:10612:48931,J00121:27:H3GGKBBXX:5:2206:23997:27883,J00121:27:H3GGKBBXX:5:1124:17178:15328,J00121:27:H3GGKBBXX:5:1219:8450:9561,J00121:27:H3GGKBBXX:5:2109:5213:37044,J00121:27:H3GGKBBXX:5:2226:18182:14607,J00121:27:H3GGKBBXX:5:1204:12966:9262,J00121:27:H3GGKBBXX:5:1123:20994:43533,J00121:27:H3GGKBBXX:5:1201:4350:41141,J00121:27:H3GGKBBXX:5:2224:7862:5376,J00121:27:H3GGKBBXX:5:1111:13920:24349,J00121:27:H3GGKBBXX:5:2104:27722:26494,J00121:27:H3GGKBBXX:5:2216:2696:37642,J00121:27:H3GGKBBXX:5:2218:24627:35620,J00121:27:H3GGKBBXX:5:2123:26017:35567,J00121:27:H3GGKBBXX:5:1206:17807:32033,J00121:27:H3GGKBBXX:5:1126:21572:27830,J00121:27:H3GGKBBXX:5:2213:14732:11724,J00121:27:H3GGKBBXX:5:1109:18304:8453,J00121:27:H3GGKBBXX:5:2113:8014:41264,J00121:27:H3GGKBBXX:5:1126:24860:9930,J00121:27:H3GGKBBXX:5:2116:9242:24120,J00121:27:H3GGKBBXX:5:1106:6279:7697,J00121:27:H3GGKBBXX:5:1111:10409:8453,J00121:27:H3GGKBBXX:5:1227:20709:8576,J00121:27:H3GGKBBXX:5:2111:17777:31488,J00121:27:H3GGKBBXX:5:2114:24495:47313,J00121:27:H3GGKBBXX:5:1119:12479:22239,J00121:27:H3GGKBBXX:5:2225:23358:25966,J00121:27:H3GGKBBXX:5:2113:24637:38416,J00121:27:H3GGKBBXX:5:2220:2828:45256,J00121:27:H3GGKBBXX:5:1210:26301:21113,J00121:27:H3GGKBBXX:5:2123:19197:7187,J00121:27:H3GGKBBXX:5:1127:22922:4110,J00121:27:H3GGKBBXX:5:1104:20243:41493,J00121:27:H3GGKBBXX:5:1220:6268:15522,J00121:27:H3GGKBBXX:5:1113:20547:37378,J00121:27:H3GGKBBXX:5:2214:8532:34917,J00121:27:H3GGKBBXX:5:2225:21897:5710,J00121:27:H3GGKBBXX:5:1103:14549:5042,J00121:27:H3GGKBBXX:5:2208:19786:25158,J00121:27:H3GGKBBXX:5:2120:15260:25544,J00121:27:H3GGKBBXX:5:2213:15463:24736;sequence=TATAGTTAATAATCTTATCAATTTCAATTACAAAATAATTGCTGAAACTG;start=173299;subtype=IES;support_ref=4;support_variant=58;type=IES;
scaffold51_106_with_IES	MILORD	internal_eliminated_sequence	174824	174949	.	.	.	ID=MILORD.106.174824.174949;Name=MILORD.106.174824.174949;bounded_by_ta=TRUE;common_boundary=RIGHT;end=174949;ies_id=IESPGM.PTET51.1.106.163430;ies_left_dist=9;ies_min_dist=0;ies_right_dist=0;junction_seq=agaatacattaatttTAacagatatacgataa;read_names=J00121:27:H3GGKBBXX:5:1104:19441:11970,J00121:27:H3GGKBBXX:5:1111:16427:18142,J00121:27:H3GGKBBXX:5:2209:23419:45766,J00121:27:H3GGKBBXX:5:1204:12357:47524;sequence=TAGAGTTATTACAGTTGAAATAGTCAATATTAATTTGAATTCTCTTGTTTGCAGATTAAATAATTTATCCTTAGACAATCTTAAGTAAATTTTATAAGTAATAAGTAAATATCAATTATTCCACTG;start=174824;subtype=PARTIAL_EXTERNAL;support_ref=8;support_variant=4;type=ALTERNATIVE;
scaffold51_106_with_IES	MILORD	internal_eliminated_sequence	174824	174958	.	.	.	ID=MILORD.106.174824.174958;Name=MILORD.106.174824.174958;bounded_by_ta=TRUE;common_boundary=None;end=174958;ies_id=IESPGM.PTET51.1.106.163430;ies_left_dist=9;ies_min_dist=9;ies_right_dist=-9;junction_seq=agaatacattaatttTAcgataaggtaattaa;read_names=J00121:27:H3GGKBBXX:5:2217:16731:3512;sequence=TAGAGTTATTACAGTTGAAATAGTCAATATTAATTTGAATTCTCTTGTTTGCAGATTAAATAATTTATCCTTAGACAATCTTAAGTAAATTTTATAAGTAATAAGTAAATATCAATTATTCCACTGTAACAGATA;start=174824;subtype=EXTERNAL;support_ref=4;support_variant=1;type=ALTERNATIVE;
scaffold51_106_with_IES	MILORD	internal_eliminated_sequence	174833	174924	.	.	.	ID=MILORD.106.174833.174924;Name=MILORD.106.174833.174924;bounded_by_ta=TRUE;common_boundary=LEFT;end=174924;ies_id=IESPGM.PTET51.1.106.163430;ies_left_dist=0;ies_min_dist=0;ies_right_dist=25;junction_seq=taattttagagttatTAagtaaatatcaatta;read_names=J00121:27:H3GGKBBXX:5:1204:18142:3565;sequence=TACAGTTGAAATAGTCAATATTAATTTGAATTCTCTTGTTTGCAGATTAAATAATTTATCCTTAGACAATCTTAAGTAAATTTTATAAGTAA;start=174833;subtype=PARTIAL_INTERNAL;support_ref=2;support_variant=1;type=ALTERNATIVE;
scaffold51_106_with_IES	MILORD	internal_eliminated_sequence	174833	174949	.	.	.	ID=MILORD.106.174833.174949;Name=MILORD.106.174833.174949;bounded_by_ta=TRUE;common_boundary=Both;end=174949;ies_id=IESPGM.PTET51.1.106.163430;ies_left_dist=0;ies_min_dist=0;ies_right_dist=0;junction_seq=taattttagagttatTAacagatatacgataa;read_names=J00121:27:H3GGKBBXX:5:2209:21633:42073,J00121:27:H3GGKBBXX:5:1119:8085:1226,J00121:27:H3GGKBBXX:5:2122:11850:34758,J00121:27:H3GGKBBXX:5:2121:8014:9965,J00121:27:H3GGKBBXX:5:2119:30513:5728,J00121:27:H3GGKBBXX:5:1124:21369:27654,J00121:27:H3GGKBBXX:5:2209:23937:38750,J00121:27:H3GGKBBXX:5:2111:30442:38662,J00121:27:H3GGKBBXX:5:2202:31629:8295,J00121:27:H3GGKBBXX:5:2222:29488:1314,J00121:27:H3GGKBBXX:5:2215:8095:26951,J00121:27:H3GGKBBXX:5:1217:10379:20181,J00121:27:H3GGKBBXX:5:2224:19979:38926,J00121:27:H3GGKBBXX:5:2115:4097:14326,J00121:27:H3GGKBBXX:5:1103:12702:10669,J00121:27:H3GGKBBXX:5:2203:5619:15135,J00121:27:H3GGKBBXX:5:2218:9891:37167,J00121:27:H3GGKBBXX:5:2115:4188:14379,J00121:27:H3GGKBBXX:5:2205:9688:28973,J00121:27:H3GGKBBXX:5:2118:24485:28762,J00121:27:H3GGKBBXX:5:1108:14752:2017,J00121:27:H3GGKBBXX:5:1101:15270:16559,J00121:27:H3GGKBBXX:5:1228:8745:43198,J00121:27:H3GGKBBXX:5:1227:18152:8857,J00121:27:H3GGKBBXX:5:2121:11444:44851,J00121:27:H3GGKBBXX:5:2225:25702:8822,J00121:27:H3GGKBBXX:5:2107:24748:6325,J00121:27:H3GGKBBXX:5:1112:28818:18581,J00121:27:H3GGKBBXX:5:1123:10947:22995,J00121:27:H3GGKBBXX:5:2205:9678:29096,J00121:27:H3GGKBBXX:5:1117:4026:22080,J00121:27:H3GGKBBXX:5:2201:22140:22520,J00121:27:H3GGKBBXX:5:1201:5162:13113,J00121:27:H3GGKBBXX:5:2221:14093:29466,J00121:27:H3GGKBBXX:5:2209:19522:29237,J00121:27:H3GGKBBXX:5:2221:8745:16471,J00121:27:H3GGKBBXX:5:1222:6593:25966,J00121:27:H3GGKBBXX:5:1101:18284:17843,J00121:27:H3GGKBBXX:5:2109:12723:31558,J00121:27:H3GGKBBXX:5:1214:20851:36886,J00121:27:H3GGKBBXX:5:2208:17107:15135,J00121:27:H3GGKBBXX:5:2109:19441:16366,J00121:27:H3GGKBBXX:5:2217:7628:44886,J00121:27:H3GGKBBXX:5:1106:27641:43515,J00121:27:H3GGKBBXX:5:2217:7699:13324,J00121:27:H3GGKBBXX:5:1224:22130:46909,J00121:27:H3GGKBBXX:5:1225:27752:2633,J00121:27:H3GGKBBXX:5:1125:21562:24226,J00121:27:H3GGKBBXX:5:1205:14346:15557,J00121:27:H3GGKBBXX:5:2101:30299:41651,J00121:27:H3GGKBBXX:5:1102:25469:7820,J00121:27:H3GGKBBXX:5:1116:30817:18282,J00121:27:H3GGKBBXX:5:2128:29599:4954,J00121:27:H3GGKBBXX:5:2208:10683:42548,J00121:27:H3GGKBBXX:5:1222:26545:9192,J00121:27:H3GGKBBXX:5:2214:8998:33123,J00121:27:H3GGKBBXX:5:2207:13047:19918,J00121:27:H3GGKBBXX:5:1127:20040:44904,J00121:27:H3GGKBBXX:5:1119:13971:47014,J00121:27:H3GGKBBXX:5:1225:26392:28129,J00121:27:H3GGKBBXX:5:2108:25449:10211,J00121:27:H3GGKBBXX:5:2208:10663:42513,J00121:27:H3GGKBBXX:5:1117:16011:26564,J00121:27:H3GGKBBXX:5:1205:22465:14502,J00121:27:H3GGKBBXX:5:2208:11353:26406,J00121:27:H3GGKBBXX:5:2210:19553:24085,J00121:27:H3GGKBBXX:5:2228:26616:27180,J00121:27:H3GGKBBXX:5:1125:14022:38592,J00121:27:H3GGKBBXX:5:1202:27407:1930,J00121:27:H3GGKBBXX:5:2224:26808:36552,J00121:27:H3GGKBBXX:5:1112:2686:39945,J00121:27:H3GGKBBXX:5:2109:17391:38240;sequence=TACAGTTGAAATAGTCAATATTAATTTGAATTCTCTTGTTTGCAGATTAAATAATTTATCCTTAGACAATCTTAAGTAAATTTTATAAGTAATAAGTAAATATCAATTATTCCACTG;start=174833;subtype=IES;support_ref=4;support_variant=72;type=IES;
scaffold51_106_with_IES	MILORD	internal_eliminated_sequence	174833	174939	.	.	.	ID=MILORD.106.174833.174939;Name=MILORD.106.174833.174939;bounded_by_ta=TRUE;common_boundary=LEFT;end=174939;ies_id=IESPGM.PTET51.1.106.163430;ies_left_dist=0;ies_min_dist=0;ies_right_dist=10;junction_seq=taattttagagttatTAttccactgtaacaga;read_names=J00121:27:H3GGKBBXX:5:2208:5396:28780,J00121:27:H3GGKBBXX:5:2206:14681:31576,J00121:27:H3GGKBBXX:5:1102:7476:39453;sequence=TACAGTTGAAATAGTCAATATTAATTTGAATTCTCTTGTTTGCAGATTAAATAATTTATCCTTAGACAATCTTAAGTAAATTTTATAAGTAATAAGTAAATATCAAT;start=174833;subtype=PARTIAL_INTERNAL;support_ref=4;support_variant=3;type=ALTERNATIVE;
scaffold51_106_with_IES	MILORD	internal_eliminated_sequence	183037	183133	.	.	.	ID=MILORD.106.183037.183133;Name=MILORD.106.183037.183133;bounded_by_ta=TRUE;common_boundary=RIGHT;end=183133;ies_id=IESPGM.PTET51.1.106.171520;ies_left_dist=3;ies_min_dist=0;ies_right_dist=0;junction_seq=tcacctaatggattaTAcaaaacaatacatca;read_names=J00121:27:H3GGKBBXX:5:1217:10754:30292,J00121:27:H3GGKBBXX:5:1227:26088:5059,J00121:27:H3GGKBBXX:5:1217:10734:30292,J00121:27:H3GGKBBXX:5:2110:29041:20199,J00121:27:H3GGKBBXX:5:1118:13514:31804;sequence=TAATACAGTAGAGTTTAGATTTATGAAAATTGAATAAAAATATTCAATAATAAGAAGTACTAATTTGAATAATAAAAACATATAAACTTAATTAGTG;start=183037;subtype=PARTIAL_EXTERNAL;support_ref=8;support_variant=5;type=ALTERNATIVE;
scaffold51_106_with_IES	MILORD	internal_eliminated_sequence	183040	183133	.	.	.	ID=MILORD.106.183040.183133;Name=MILORD.106.183040.183133;bounded_by_ta=TRUE;common_boundary=Both;end=183133;ies_id=IESPGM.PTET51.1.106.171520;ies_left_dist=0;ies_min_dist=0;ies_right_dist=0;junction_seq=cctaatggattataaTAcaaaacaatacatca;read_names=J00121:27:H3GGKBBXX:5:1103:19177:31242,J00121:27:H3GGKBBXX:5:1204:14306:4620,J00121:27:H3GGKBBXX:5:1111:17289:15627,J00121:27:H3GGKBBXX:5:1215:20994:22080,J00121:27:H3GGKBBXX:5:1103:7973:21289,J00121:27:H3GGKBBXX:5:1117:4482:17386,J00121:27:H3GGKBBXX:5:2105:15838:44482,J00121:27:H3GGKBBXX:5:1213:22810:35813,J00121:27:H3GGKBBXX:5:2222:19136:45414,J00121:27:H3GGKBBXX:5:1213:21318:42091,J00121:27:H3GGKBBXX:5:1104:4706:48333,J00121:27:H3GGKBBXX:5:1109:13007:1420,J00121:27:H3GGKBBXX:5:1118:6015:35339,J00121:27:H3GGKBBXX:5:1203:10825:21236,J00121:27:H3GGKBBXX:5:1214:24738:3987,J00121:27:H3GGKBBXX:5:1117:23855:21694,J00121:27:H3GGKBBXX:5:2103:4533:13394,J00121:27:H3GGKBBXX:5:2224:13504:24120,J00121:27:H3GGKBBXX:5:2213:10500:15891,J00121:27:H3GGKBBXX:5:1210:8288:21694,J00121:27:H3GGKBBXX:5:1102:28381:12374,J00121:27:H3GGKBBXX:5:2115:6248:8277,J00121:27:H3GGKBBXX:5:1125:15757:20744,J00121:27:H3GGKBBXX:5:1111:8176:45801,J00121:27:H3GGKBBXX:5:1205:13727:24823,J00121:27:H3GGKBBXX:5:1206:4848:29800,J00121:27:H3GGKBBXX:5:1213:23277:18089,J00121:27:H3GGKBBXX:5:1222:5061:14906,J00121:27:H3GGKBBXX:5:1124:27762:18335,J00121:27:H3GGKBBXX:5:2103:19816:49194,J00121:27:H3GGKBBXX:5:1101:15473:10721,J00121:27:H3GGKBBXX:5:2211:2372:3354,J00121:27:H3GGKBBXX:5:2119:18345:15451,J00121:27:H3GGKBBXX:5:1220:24150:48474,J00121:27:H3GGKBBXX:5:1204:16001:14308,J00121:27:H3GGKBBXX:5:2109:3224:38767,J00121:27:H3GGKBBXX:5:1102:22759:27391,J00121:27:H3GGKBBXX:5:2208:2047:1806,J00121:27:H3GGKBBXX:5:2215:10094:23874,J00121:27:H3GGKBBXX:5:1223:23947:48720,J00121:27:H3GGKBBXX:5:2223:14316:26336,J00121:27:H3GGKBBXX:5:1219:3173:8400,J00121:27:H3GGKBBXX:5:1103:23277:6413,J00121:27:H3GGKBBXX:5:1227:14103:43972,J00121:27:H3GGKBBXX:5:1116:13930:48069,J00121:27:H3GGKBBXX:5:2212:9496:16612,J00121:27:H3GGKBBXX:5:1115:7101:9297,J00121:27:H3GGKBBXX:5:1213:14306:30046,J00121:27:H3GGKBBXX:5:2111:16620:37888,J00121:27:H3GGKBBXX:5:2203:13667:12480,J00121:27:H3GGKBBXX:5:1201:28798:48825;sequence=TACAGTAGAGTTTAGATTTATGAAAATTGAATAAAAATATTCAATAATAAGAAGTACTAATTTGAATAATAAAAACATATAAACTTAATTAGTG;start=183040;subtype=IES;support_ref=4;support_variant=51;type=IES;
scaffold51_106_with_IES	MILORD	internal_eliminated_sequence	183045	183133	.	.	.	ID=MILORD.106.183045.183133;Name=MILORD.106.183045.183133;bounded_by_ta=TRUE;common_boundary=RIGHT;end=183133;ies_id=IESPGM.PTET51.1.106.171520;ies_left_dist=-5;ies_min_dist=0;ies_right_dist=0;junction_seq=tggattataatacagTAcaaaacaatacatca;read_names=J00121:27:H3GGKBBXX:5:2224:10429:13588,J00121:27:H3GGKBBXX:5:1202:3528:27865;sequence=TAGAGTTTAGATTTATGAAAATTGAATAAAAATATTCAATAATAAGAAGTACTAATTTGAATAATAAAAACATATAAACTTAATTAGTG;start=183045;subtype=PARTIAL_INTERNAL;support_ref=0;support_variant=2;type=ALTERNATIVE;
scaffold51_106_with_IES	MILORD	internal_eliminated_sequence	186794	186823	.	.	.	ID=MILORD.106.186794.186823;Name=MILORD.106.186794.186823;bounded_by_ta=TRUE;common_boundary=LEFT;end=186823;ies_id=IESPGM.PTET51.1.106.175180;ies_left_dist=0;ies_min_dist=0;ies_right_dist=-4;junction_seq=ctgatttgattgaagTAagtaagatgagaaag;read_names=J00121:27:H3GGKBBXX:5:1210:11444:36974,J00121:27:H3GGKBBXX:5:2106:24830:32982;sequence=TATAGCAAAGTTTTTGTAAATTACACTACC;start=186794;subtype=PARTIAL_EXTERNAL;support_ref=4;support_variant=2;type=ALTERNATIVE;
scaffold51_106_with_IES	MILORD	internal_eliminated_sequence	186794	186819	.	.	.	ID=MILORD.106.186794.186819;Name=MILORD.106.186794.186819;bounded_by_ta=TRUE;common_boundary=Both;end=186819;ies_id=IESPGM.PTET51.1.106.175180;ies_left_dist=0;ies_min_dist=0;ies_right_dist=0;junction_seq=ctgatttgattgaagTAcctaagtaagatgag;read_names=J00121:27:H3GGKBBXX:5:2217:2575:12603,J00121:27:H3GGKBBXX:5:1109:14702:14660,J00121:27:H3GGKBBXX:5:1101:14803:29149,J00121:27:H3GGKBBXX:5:2205:30249:14203,J00121:27:H3GGKBBXX:5:2111:23794:6431,J00121:27:H3GGKBBXX:5:1204:21308:44711,J00121:27:H3GGKBBXX:5:2215:20628:6853,J00121:27:H3GGKBBXX:5:1123:13281:10053,J00121:27:H3GGKBBXX:5:2219:19705:24982,J00121:27:H3GGKBBXX:5:1211:26220:29131,J00121:27:H3GGKBBXX:5:2226:16122:46557,J00121:27:H3GGKBBXX:5:1218:23876:45994,J00121:27:H3GGKBBXX:5:2211:6664:19443,J00121:27:H3GGKBBXX:5:1101:11921:28622,J00121:27:H3GGKBBXX:5:2227:23723:3987,J00121:27:H3GGKBBXX:5:1220:14123:27162,J00121:27:H3GGKBBXX:5:1127:10916:41159,J00121:27:H3GGKBBXX:5:1208:29447:48474,J00121:27:H3GGKBBXX:5:2111:24474:22098,J00121:27:H3GGKBBXX:5:1105:28107:48860,J00121:27:H3GGKBBXX:5:2218:26433:49019,J00121:27:H3GGKBBXX:5:1106:29944:30380,J00121:27:H3GGKBBXX:5:2218:3386:40526,J00121:27:H3GGKBBXX:5:1127:10368:32789;sequence=TATAGCAAAGTTTTTGTAAATTACAC;start=186794;subtype=IES;support_ref=6;support_variant=24;type=IES;
scaffold51_106_with_IES	MILORD	internal_eliminated_sequence	194177	194202	.	.	.	ID=MILORD.106.194177.194202;Name=MILORD.106.194177.194202;bounded_by_ta=TRUE;common_boundary=Both;end=194202;ies_id=IESPGM.PTET51.1.106.182537;ies_left_dist=0;ies_min_dist=0;ies_right_dist=0;junction_seq=atttgcaataaatgaTAatgaaatagcaatct;read_names=J00121:27:H3GGKBBXX:5:1110:26798:7943,J00121:27:H3GGKBBXX:5:2216:12175:3354,J00121:27:H3GGKBBXX:5:1127:24545:36816,J00121:27:H3GGKBBXX:5:2211:22587:17878,J00121:27:H3GGKBBXX:5:1209:21704:25914,J00121:27:H3GGKBBXX:5:1114:8440:2650,J00121:27:H3GGKBBXX:5:2226:25652:24173,J00121:27:H3GGKBBXX:5:1201:19461:14361,J00121:27:H3GGKBBXX:5:2212:21166:46715,J00121:27:H3GGKBBXX:5:1224:20243:32771,J00121:27:H3GGKBBXX:5:1105:20131:6202,J00121:27:H3GGKBBXX:5:2210:23023:38117,J00121:27:H3GGKBBXX:5:2116:13961:33738,J00121:27:H3GGKBBXX:5:1219:6989:47682,J00121:27:H3GGKBBXX:5:2112:15798:36183,J00121:27:H3GGKBBXX:5:2227:5751:43919,J00121:27:H3GGKBBXX:5:1123:5822:34829,J00121:27:H3GGKBBXX:5:2226:22201:14326,J00121:27:H3GGKBBXX:5:1107:10358:5939,J00121:27:H3GGKBBXX:5:2119:7263:40385,J00121:27:H3GGKBBXX:5:1211:23663:17069,J00121:27:H3GGKBBXX:5:1223:14580:35233,J00121:27:H3GGKBBXX:5:2110:9536:29835,J00121:27:H3GGKBBXX:5:2212:18680:9174,J00121:27:H3GGKBBXX:5:2107:6350:26142,J00121:27:H3GGKBBXX:5:1113:2646:1965,J00121:27:H3GGKBBXX:5:1128:12530:23030,J00121:27:H3GGKBBXX:5:1227:12591:37835,J00121:27:H3GGKBBXX:5:1122:23865:3072,J00121:27:H3GGKBBXX:5:1223:2158:37906,J00121:27:H3GGKBBXX:5:1225:4807:3494,J00121:27:H3GGKBBXX:5:2221:17015:45256,J00121:27:H3GGKBBXX:5:1111:26403:36622,J00121:27:H3GGKBBXX:5:1103:22272:48878,J00121:27:H3GGKBBXX:5:1218:18903:17192,J00121:27:H3GGKBBXX:5:1209:21562:30767,J00121:27:H3GGKBBXX:5:1105:20131:8770,J00121:27:H3GGKBBXX:5:1109:15382:27373,J00121:27:H3GGKBBXX:5:1124:27742:40561,J00121:27:H3GGKBBXX:5:2218:9181:44412,J00121:27:H3GGKBBXX:5:1107:5639:35989,J00121:27:H3GGKBBXX:5:1215:27732:47120,J00121:27:H3GGKBBXX:5:1105:29762:2668;sequence=TATAGAAATTCTCTTGACTTGAACTA;start=194177;subtype=IES;support_ref=0;support_variant=43;type=IES;
scaffold51_106_with_IES	MILORD	internal_eliminated_sequence	196137	196148	.	.	.	ID=MILORD.106.196137.196148;Name=MILORD.106.196137.196148;bounded_by_ta=TRUE;common_boundary=None;end=196148;ies_id=IESPGM.PTET51.1.106.185007;ies_left_dist=536;ies_min_dist=536;ies_right_dist=579;junction_seq=ctttaagtcttaagcTAaaattaattaaaatg;read_names=J00121:27:H3GGKBBXX:5:1212:10186:7046,J00121:27:H3GGKBBXX:5:1204:23744:27584;sequence=TAAACTTACTAT;start=196137;subtype=MAC;support_ref=100;support_variant=2;type=CRYPTIC;
scaffold51_106_with_IES	MILORD	internal_eliminated_sequence	196143	196148	.	.	.	ID=MILORD.106.196143.196148;Name=MILORD.106.196143.196148;bounded_by_ta=TRUE;common_boundary=None;end=196148;ies_id=IESPGM.PTET51.1.106.185007;ies_left_dist=530;ies_min_dist=530;ies_right_dist=579;junction_seq=gtcttaagctaaactTAaaattaattaaaatg;read_names=J00121:27:H3GGKBBXX:5:1123:10115:16243;sequence=TACTAT;start=196143;subtype=MAC;support_ref=100;support_variant=1;type=CRYPTIC;
scaffold51_106_with_IES	MILORD	internal_eliminated_sequence	196149	196909	.	.	.	ID=MILORD.106.196149.196909;Name=MILORD.106.196149.196909;bounded_by_ta=TRUE;common_boundary=None;end=196909;ies_id=IESPGM.PTET51.1.106.185007;ies_left_dist=524;ies_min_dist=182;ies_right_dist=-182;junction_seq=agctaaacttactatTAcctgattttaaacat;read_names=J00121:27:H3GGKBBXX:5:2106:18659:3582;sequence=TAAAATTAATTAAAATGTTTAAAACGTAATATAAACATGTATAACAAATTTCAATTCAAAACTCTATTGTCCAAAATAGCTTTCATAATAACTGAGAAGCATCCAAAATGAGCAATATTTCTTTTTTATTTTACAATCATAAATCCATTTTTATTTACTAGGTATGAACATTTTTCAATTTGGTTTCTAAATATTCCATCCTAATTTTAGTTAATTTTTTATTCTAGATTATTTTATAATTAACAATTCCGATTAAATTCAGTCACTTTAAAATTCTTTGGATTTCATAGTACCACTTTATATCATCTTTTATGGATTCAAGTAAATTTCTGATTAAGTTTTAAATTAAACTTAAATCAAATTGTTATTTATTTATTTATTTAATGAAAACATCTCAGAACTGATATTCATATTTCAAAGCGCATCTATTCTGAAATCTTCAAAGTCAAGAATTTCTTTGAATATAGAATATAAGTTTGTTAAATAAAAAAATCTAAATATTAGACAGAATTGCATGGACCATGTATTCTCCAAAGCTCTCAATTTATTTAGAAATAATAGAAAATCAATTTATTTTGATAGTATAATAATCTTTTTTAATATTTTCCAATGTAAATTTATTGTCATATTAAACTAATTAATATTTTTTAGTTTAATTTTACAAATATAGATTATTTCAAAGACTTATATATTTTTGATTATATTTTGTGAAAAATTGTGATTTAAATTACGAGTAACAAAGAGCCAAAGTGCAAAATTTA;start=196149;subtype=EXTERNAL;support_ref=96;support_variant=1;type=ALTERNATIVE;
scaffold51_106_with_IES	MILORD	internal_eliminated_sequence	196149	196158	.	.	.	ID=MILORD.106.196149.196158;Name=MILORD.106.196149.196158;bounded_by_ta=TRUE;common_boundary=None;end=196158;ies_id=IESPGM.PTET51.1.106.185007;ies_left_dist=524;ies_min_dist=524;ies_right_dist=569;junction_seq=agctaaacttactatTAaaatgtttaaaacgt;read_names=J00121:27:H3GGKBBXX:5:2110:30888:3846;sequence=TAAAATTAAT;start=196149;subtype=MAC;support_ref=96;support_variant=1;type=CRYPTIC;
scaffold51_106_with_IES	MILORD	internal_eliminated_sequence	196673	196730	.	.	.	ID=MILORD.106.196673.196730;Name=MILORD.106.196673.196730;bounded_by_ta=TRUE;common_boundary=LEFT;end=196730;ies_id=IESPGM.PTET51.1.106.185007;ies_left_dist=0;ies_min_dist=0;ies_right_dist=-3;junction_seq=attgcatggaccatgTAtaataatctttttta;read_names=J00121:27:H3GGKBBXX:5:1211:7943:21834,J00121:27:H3GGKBBXX:5:1114:19421:46082,J00121:27:H3GGKBBXX:5:2101:30787:45273,J00121:27:H3GGKBBXX:5:1122:25154:14730,J00121:27:H3GGKBBXX:5:1105:6603:2668,J00121:27:H3GGKBBXX:5:1226:15483:4514,J00121:27:H3GGKBBXX:5:1105:28808:1578,J00121:27:H3GGKBBXX:5:2212:12885:19460,J00121:27:H3GGKBBXX:5:1212:15635:47225,J00121:27:H3GGKBBXX:5:1109:29650:21113,J00121:27:H3GGKBBXX:5:2220:17624:11143,J00121:27:H3GGKBBXX:5:2217:29021:26424,J00121:27:H3GGKBBXX:5:1110:8542:2264,J00121:27:H3GGKBBXX:5:1225:18649:36939,J00121:27:H3GGKBBXX:5:2116:14458:20498,J00121:27:H3GGKBBXX:5:1224:13616:46575,J00121:27:H3GGKBBXX:5:1208:21775:3494;sequence=TATTCTCCAAAGCTCTCAATTTATTTAGAAATAATAGAAAATCAATTTATTTTGATAG;start=196673;subtype=PARTIAL_EXTERNAL;support_ref=58;support_variant=17;type=ALTERNATIVE;
scaffold51_106_with_IES	MILORD	internal_eliminated_sequence	196673	196727	.	.	.	ID=MILORD.106.196673.196727;Name=MILORD.106.196673.196727;bounded_by_ta=TRUE;common_boundary=Both;end=196727;ies_id=IESPGM.PTET51.1.106.185007;ies_left_dist=0;ies_min_dist=0;ies_right_dist=0;junction_seq=attgcatggaccatgTAgtataataatctttt;read_names=J00121:27:H3GGKBBXX:5:1108:21907:18212,J00121:27:H3GGKBBXX:5:1227:16508:13218,J00121:27:H3GGKBBXX:5:1102:9973:11425,J00121:27:H3GGKBBXX:5:1118:15656:36921,J00121:27:H3GGKBBXX:5:1109:12966:41862,J00121:27:H3GGKBBXX:5:2213:11617:25421,J00121:27:H3GGKBBXX:5:1105:28869:9104,J00121:27:H3GGKBBXX:5:2228:24616:7293,J00121:27:H3GGKBBXX:5:1128:13798:30820,J00121:27:H3GGKBBXX:5:1201:16437:16964,J00121:27:H3GGKBBXX:5:2122:28899:10106,J00121:27:H3GGKBBXX:5:1213:10368:17456,J00121:27:H3GGKBBXX:5:2221:15412:38222,J00121:27:H3GGKBBXX:5:1125:14215:36569,J00121:27:H3GGKBBXX:5:1220:11383:2053,J00121:27:H3GGKBBXX:5:2224:8460:14783,J00121:27:H3GGKBBXX:5:2220:15666:44535,J00121:27:H3GGKBBXX:5:1110:28706:49230,J00121:27:H3GGKBBXX:5:1112:12317:40596,J00121:27:H3GGKBBXX:5:1201:29011:35972,J00121:27:H3GGKBBXX:5:1115:8958:46944,J00121:27:H3GGKBBXX:5:2205:21795:37044,J00121:27:H3GGKBBXX:5:1127:8816:30415;sequence=TATTCTCCAAAGCTCTCAATTTATTTAGAAATAATAGAAAATCAATTTATTTTGA;start=196673;subtype=IES;support_ref=58;support_variant=23;type=IES;
scaffold51_106_with_IES	MILORD	internal_eliminated_sequence	196767	198623	.	.	.	ID=MILORD.106.196767.198623;Name=MILORD.106.196767.198623;bounded_by_ta=TRUE;common_boundary=RIGHT;end=198623;ies_id=IESPGM.PTET51.1.106.186672;ies_left_dist=1654;ies_min_dist=0;ies_right_dist=0;junction_seq=tttccaatgtaaattTAtcaactgtgtcttaa;read_names=J00121:27:H3GGKBBXX:5:2213:30360:13799;sequence=TATTGTCATATTAAACTAATTAATATTTTTTAGTTTAATTTTACAAATATAGATTATTTCAAAGACTTATATATTTTTGATTATATTTTGTGAAAAATTGTGATTTAAATTACGAGTAACAAAGAGCCAAAGTGCAAAATTTATACCTGATTTTAAACATCTATCATTTCGCTGGATAATAACAATAATTAATAATTAAAATATGTAAAACCAAAAGTAATTCCCGTGCAAAATAGGAGATCAAAATTTTACAATAGAATTATCTACATCTTCTTTGGATCTTATTAATTAGGAATAAAGAATTTCCTTTAAACTTTCACTAAAACTTATTATCACTTGGGTATTTTATGGAGATAAAATAATTGGGTTTAAAGTTGAGAATCTAGAGGTAGAAGGTACAACAGAAGATATGTCTAAGTTAAAAATGTCCTTGGGTTGTCTTGCAACATTTAAAGGAATTTTAAAATTTTATACTTTTCAATAAACTATTTACCTAAACTAGAACAATACCACTAAAGTATTAAGCTATTTGAATTTAGGTTTGTTAACTTATAAGTAATCGTAATTATAGAATCTATGCTTGTAAGTGCTACAAGAAATGTAATCGTTCAATTGAATCCATTCATGAAGAAATAAATTTAATACTAAAACTGTAAGGTCATAAGTTTATTCCAATGATTTACGAAGTGTATGAATCGAATTCCTGTGTATATTTGATAATGGAACATTTATATAGGAATTTTGACAATGACTTTACTGATGAAGAGATTAAAATAATTGTTTACGTATATTTCATAATTAACGAAGAATTTGCTGTTATCAATCAAAAAACTAGAAAAACTATTGATAGCCCATAAAAGTATTTCAAGGTCTCATATTATGTTTGATGAGGACAATTAATTAAAACTAATTGGATTTAGTAATGCAGTTATTCAAAAAACAACAAATCATGAATTTGAGCTGGACATTTTTAAAGTGGGTACTTTAATGTATAAATTGTACTAATTATTATGTAAAATTAGCTATAAATACTAAAATTGTTTTTAATTCATACAAAAAAAATATGTAAGGCGATTAAGACTAATTTCCTGAAATTCCAGATTTTGGAAGTGATCTTTTGAAAAATCTCCTTGAAAACTAGTCTTACTATAGATTTAATATGGATGCAGCCTTATAACATCGATACTTCAATTCTTTAAGCGGAGATGGAATTTATAAAGGTATTTATCCAAACATATTTAGAAATTTATTCAATGAATCCCAAATTTAAGGATAAGATCGAAGAATCCTAGTCTTACTAAACTAAGAATTTTAACACTCTATTATCTTTAACAAAATAATAATAATATTTTTAAGTAGATATGTCGACAGAACTCTAAAACTGATTTTATATTTTTTTTTAGTTTATTTAACTATTAAATTTAGATATTGATCTTCCAACGCAAATGCTATTTGAAGCCAACCAGATATTTCATAACTTTGTTAAACTATAAATTAGAAATTTTAACTATTTTGATATTTATATGGTAACACTTTTATTGTTTCAATTTTTAATTATTTACAATATAGTATAAAAATATATTTATCGCATTTATTGCATGCATAAATAGTACGGTAATTACATTTCCATATCTTTGATACGTGATTTTTCTTTTATTGTAAATTAGAAATTATTTATTAAAGCCATTTTTGAATAATATTGTATTCTAAAGTAATATACTTATGAGTACTATAATATATTTAACTAAGATAATAAATTATAAATTGTTATGATTTTAAGATAAAATATTTATAAATTTTTTGATTAAAAATAATTAATATTTTAGTATTATATTTAAAGTTTTATTTAATCTACAG;start=196767;subtype=PARTIAL_EXTERNAL;support_ref=59;support_variant=1;type=ALTERNATIVE;
scaffold51_106_with_IES	MILORD	internal_eliminated_sequence	197790	197817	.	.	.	ID=MILORD.106.197790.197817;Name=MILORD.106.197790.197817;bounded_by_ta=TRUE;common_boundary=Both;end=197817;ies_id=IESPGM.PTET51.1.106.186069;ies_left_dist=0;ies_min_dist=0;ies_right_dist=0;junction_seq=ttatgtaaaattagcTAcaaaaaaaatatgta;read_names=J00121:27:H3GGKBBXX:5:1120:24342:12269,J00121:27:H3GGKBBXX:5:2124:21663:40930,J00121:27:H3GGKBBXX:5:2214:12530:28903,J00121:27:H3GGKBBXX:5:1209:13332:43585,J00121:27:H3GGKBBXX:5:2208:28595:27092,J00121:27:H3GGKBBXX:5:2226:3204:25650,J00121:27:H3GGKBBXX:5:2227:3802:29677,J00121:27:H3GGKBBXX:5:1228:25083:29659,J00121:27:H3GGKBBXX:5:1203:1296:38556,J00121:27:H3GGKBBXX:5:1217:13362:45924,J00121:27:H3GGKBBXX:5:2228:25652:45977,J00121:27:H3GGKBBXX:5:1128:29975:46750,J00121:27:H3GGKBBXX:5:2209:24931:28094;sequence=TATAAATACTAAAATTGTTTTTAATTCA;start=197790;subtype=IES;support_ref=8;support_variant=13;type=IES;
scaffold51_106_with_IES	MILORD	internal_eliminated_sequence	198421	198623	.	.	.	ID=MILORD.106.198421.198623;Name=MILORD.106.198421.198623;bounded_by_ta=TRUE;common_boundary=Both;end=198623;ies_id=IESPGM.PTET51.1.106.186672;ies_left_dist=0;ies_min_dist=0;ies_right_dist=0;junction_seq=acgtgatttttctttTAtcaactgtgtcttaa;read_names=J00121:27:H3GGKBBXX:5:2209:26494:39629,J00121:27:H3GGKBBXX:5:2122:12662:45731,J00121:27:H3GGKBBXX:5:1109:9303:10370,J00121:27:H3GGKBBXX:5:1225:19248:32771,J00121:27:H3GGKBBXX:5:2106:10531:39998,J00121:27:H3GGKBBXX:5:2204:20841:38064,J00121:27:H3GGKBBXX:5:1105:4320:10880,J00121:27:H3GGKBBXX:5:2215:19025:25175,J00121:27:H3GGKBBXX:5:1111:24708:30802,J00121:27:H3GGKBBXX:5:2122:12631:45748,J00121:27:H3GGKBBXX:5:1126:25205:3319,J00121:27:H3GGKBBXX:5:1103:25367:28076,J00121:27:H3GGKBBXX:5:1116:11667:23962,J00121:27:H3GGKBBXX:5:1105:26991:25791,J00121:27:H3GGKBBXX:5:1111:10855:33985,J00121:27:H3GGKBBXX:5:1101:10084:15346,J00121:27:H3GGKBBXX:5:1103:8288:13324,J00121:27:H3GGKBBXX:5:2208:4290:9913,J00121:27:H3GGKBBXX:5:2110:8978:43673;sequence=TATTGTAAATTAGAAATTATTTATTAAAGCCATTTTTGAATAATATTGTATTCTAAAGTAATATACTTATGAGTACTATAATATATTTAACTAAGATAATAAATTATAAATTGTTATGATTTTAAGATAAAATATTTATAAATTTTTTGATTAAAAATAATTAATATTTTAGTATTATATTTAAAGTTTTATTTAATCTACAG;start=198421;subtype=IES;support_ref=78;support_variant=19;type=IES;
scaffold51_106_with_IES	MILORD	internal_eliminated_sequence	200285	200372	.	.	.	ID=MILORD.106.200285.200372;Name=MILORD.106.200285.200372;bounded_by_ta=TRUE;common_boundary=Both;end=200372;ies_id=IESPGM.PTET51.1.106.188333;ies_left_dist=0;ies_min_dist=0;ies_right_dist=0;junction_seq=ctgaaatttattatgTAtaacattttacatat;read_names=J00121:27:H3GGKBBXX:5:2208:27691:9877,J00121:27:H3GGKBBXX:5:2217:4939:34354,J00121:27:H3GGKBBXX:5:2106:16427:14730,J00121:27:H3GGKBBXX:5:1220:30604:38099,J00121:27:H3GGKBBXX:5:2121:18487:9965,J00121:27:H3GGKBBXX:5:1105:3610:14326,J00121:27:H3GGKBBXX:5:1203:20841:10528;sequence=TACAGATGACAATTTTAAATAATAACACCTTATAAAATTTCAGAAATGTCTAAGATAATTAAAATCAAAAAGCAACAATAAATAAGTG;start=200285;subtype=IES;support_ref=2;support_variant=7;type=IES;
scaffold51_106_with_IES	MILORD	internal_eliminated_sequence	200285	200366	.	.	.	ID=MILORD.106.200285.200366;Name=MILORD.106.200285.200366;bounded_by_ta=TRUE;common_boundary=LEFT;end=200366;ies_id=IESPGM.PTET51.1.106.188333;ies_left_dist=0;ies_min_dist=0;ies_right_dist=6;junction_seq=ctgaaatttattatgTAagtgtataacatttt;read_names=J00121:27:H3GGKBBXX:5:2216:10927:42548,J00121:27:H3GGKBBXX:5:2218:13687:25457,J00121:27:H3GGKBBXX:5:1124:9080:36218;sequence=TACAGATGACAATTTTAAATAATAACACCTTATAAAATTTCAGAAATGTCTAAGATAATTAAAATCAAAAAGCAACAATAAA;start=200285;subtype=PARTIAL_INTERNAL;support_ref=2;support_variant=3;type=ALTERNATIVE;
scaffold51_106_with_IES	MILORD	internal_eliminated_sequence	200285	200374	.	.	.	ID=MILORD.106.200285.200374;Name=MILORD.106.200285.200374;bounded_by_ta=TRUE;common_boundary=LEFT;end=200374;ies_id=IESPGM.PTET51.1.106.188333;ies_left_dist=0;ies_min_dist=0;ies_right_dist=-2;junction_seq=ctgaaatttattatgTAacattttacatattt;read_names=J00121:27:H3GGKBBXX:5:1216:9039:48526,J00121:27:H3GGKBBXX:5:1205:20070:40104,J00121:27:H3GGKBBXX:5:1216:9577:38697;sequence=TACAGATGACAATTTTAAATAATAACACCTTATAAAATTTCAGAAATGTCTAAGATAATTAAAATCAAAAAGCAACAATAAATAAGTGTA;start=200285;subtype=PARTIAL_EXTERNAL;support_ref=2;support_variant=3;type=ALTERNATIVE;
scaffold51_106_with_IES	MILORD	internal_eliminated_sequence	200285	200362	.	.	.	ID=MILORD.106.200285.200362;Name=MILORD.106.200285.200362;bounded_by_ta=TRUE;common_boundary=LEFT;end=200362;ies_id=IESPGM.PTET51.1.106.188333;ies_left_dist=0;ies_min_dist=0;ies_right_dist=10;junction_seq=ctgaaatttattatgTAaataagtgtataaca;read_names=J00121:27:H3GGKBBXX:5:2212:7364:26916;sequence=TACAGATGACAATTTTAAATAATAACACCTTATAAAATTTCAGAAATGTCTAAGATAATTAAAATCAAAAAGCAACAA;start=200285;subtype=PARTIAL_INTERNAL;support_ref=1;support_variant=1;type=ALTERNATIVE;
scaffold51_106_with_IES	MILORD	internal_eliminated_sequence	201906	202015	.	.	.	ID=MILORD.106.201906.202015;Name=MILORD.106.201906.202015;bounded_by_ta=TRUE;common_boundary=Both;end=202015;ies_id=IESPGM.PTET51.1.106.189866;ies_left_dist=0;ies_min_dist=0;ies_right_dist=0;junction_seq=tttacaattttttagTAcaaatcgctaccgtc;read_names=J00121:27:H3GGKBBXX:5:1204:24322:22186,J00121:27:H3GGKBBXX:5:1110:20446:15680,J00121:27:H3GGKBBXX:5:1210:3315:2809,J00121:27:H3GGKBBXX:5:2216:9820:8137,J00121:27:H3GGKBBXX:5:2113:31314:45660,J00121:27:H3GGKBBXX:5:2215:11414:21307,J00121:27:H3GGKBBXX:5:1104:20811:37343,J00121:27:H3GGKBBXX:5:2219:22983:24753,J00121:27:H3GGKBBXX:5:1125:29051:27918,J00121:27:H3GGKBBXX:5:1208:12418:35813,J00121:27:H3GGKBBXX:5:2107:13210:14256,J00121:27:H3GGKBBXX:5:2223:16650:6642,J00121:27:H3GGKBBXX:5:2104:24647:17966,J00121:27:H3GGKBBXX:5:1227:12550:15258,J00121:27:H3GGKBBXX:5:1110:17706:1648,J00121:27:H3GGKBBXX:5:2212:19908:32648,J00121:27:H3GGKBBXX:5:1110:16011:36587,J00121:27:H3GGKBBXX:5:2107:25692:37677,J00121:27:H3GGKBBXX:5:2127:31964:44605,J00121:27:H3GGKBBXX:5:2221:30452:38785;sequence=TATTGTTGAAATATTATGATATGTTTAAATTTTAATTATCTACATTGGCAACACTATTTTAGATCATTTTTTCAAAGATTCAATATAAGTTTAAAACATTTGATTGACAA;start=201906;subtype=IES;support_ref=100;support_variant=20;type=IES;
scaffold51_106_with_IES	MILORD	internal_eliminated_sequence	202705	202850	.	.	.	ID=MILORD.106.202705.202850;Name=MILORD.106.202705.202850;bounded_by_ta=TRUE;common_boundary=LEFT;end=202850;ies_id=IESPGM.PTET51.1.106.190555;ies_left_dist=0;ies_min_dist=0;ies_right_dist=-4;junction_seq=ctcaaagttgattgtTAttttcctggacttta;read_names=J00121:27:H3GGKBBXX:5:1118:24129:33211;sequence=TACAGCATCTTTTATTTTACTTCCTTTTTTCTTTTTTTTCAATTTATAATAGACATTAGAATTTACAAATTATAAGTTCAATAAATAAAACTTCAAATTAATGAAAAAGTTCAAAAAATTAAAAAAAAAAGTTGATCAACTATATT;start=202705;subtype=PARTIAL_EXTERNAL;support_ref=1;support_variant=1;type=ALTERNATIVE;
scaffold51_106_with_IES	MILORD	internal_eliminated_sequence	202705	202846	.	.	.	ID=MILORD.106.202705.202846;Name=MILORD.106.202705.202846;bounded_by_ta=TRUE;common_boundary=Both;end=202846;ies_id=IESPGM.PTET51.1.106.190555;ies_left_dist=0;ies_min_dist=0;ies_right_dist=0;junction_seq=ctcaaagttgattgtTAtttattttcctggac;read_names=J00121:27:H3GGKBBXX:5:2219:19593:48983,J00121:27:H3GGKBBXX:5:2217:31243:44869,J00121:27:H3GGKBBXX:5:1115:29833:45906,J00121:27:H3GGKBBXX:5:1109:28006:3459,J00121:27:H3GGKBBXX:5:2116:24292:40209,J00121:27:H3GGKBBXX:5:2228:10236:3969,J00121:27:H3GGKBBXX:5:1223:4919:2879,J00121:27:H3GGKBBXX:5:1116:11951:21043,J00121:27:H3GGKBBXX:5:1121:14306:6343,J00121:27:H3GGKBBXX:5:2221:2361:40649,J00121:27:H3GGKBBXX:5:2113:10044:42776,J00121:27:H3GGKBBXX:5:1107:20811:38082,J00121:27:H3GGKBBXX:5:2121:22536:16067,J00121:27:H3GGKBBXX:5:1205:28199:46768,J00121:27:H3GGKBBXX:5:2207:24474:27127,J00121:27:H3GGKBBXX:5:1227:10916:40842,J00121:27:H3GGKBBXX:5:1126:19380:21535,J00121:27:H3GGKBBXX:5:1205:10784:35690,J00121:27:H3GGKBBXX:5:2115:8014:31980,J00121:27:H3GGKBBXX:5:1218:7608:1209,J00121:27:H3GGKBBXX:5:1220:3711:18687,J00121:27:H3GGKBBXX:5:1220:3742:18669,J00121:27:H3GGKBBXX:5:1228:24221:31998,J00121:27:H3GGKBBXX:5:1217:26748:29694,J00121:27:H3GGKBBXX:5:1124:28077:21694,J00121:27:H3GGKBBXX:5:2228:10247:4022,J00121:27:H3GGKBBXX:5:1228:3265:23575,J00121:27:H3GGKBBXX:5:2208:23774:40965,J00121:27:H3GGKBBXX:5:1207:15666:39752,J00121:27:H3GGKBBXX:5:1218:24383:35936,J00121:27:H3GGKBBXX:5:2208:30086:32173,J00121:27:H3GGKBBXX:5:2209:4046:39277,J00121:27:H3GGKBBXX:5:1210:7760:4884,J00121:27:H3GGKBBXX:5:1214:5477:48157,J00121:27:H3GGKBBXX:5:1117:23632:37413,J00121:27:H3GGKBBXX:5:2223:22029:8928,J00121:27:H3GGKBBXX:5:2221:27488:22221,J00121:27:H3GGKBBXX:5:1211:20253:30573,J00121:27:H3GGKBBXX:5:1213:27011:17386,J00121:27:H3GGKBBXX:5:1116:20953:3934,J00121:27:H3GGKBBXX:5:1106:14255:27109,J00121:27:H3GGKBBXX:5:1105:26260:35602,J00121:27:H3GGKBBXX:5:2201:29894:36657,J00121:27:H3GGKBBXX:5:2116:12520:1631,J00121:27:H3GGKBBXX:5:1107:13768:34530,J00121:27:H3GGKBBXX:5:1111:4259:40842,J00121:27:H3GGKBBXX:5:1227:10561:33545,J00121:27:H3GGKBBXX:5:2213:10196:8928,J00121:27:H3GGKBBXX:5:2221:15138:39225,J00121:27:H3GGKBBXX:5:1211:17848:39312,J00121:27:H3GGKBBXX:5:1222:21318:16594,J00121:27:H3GGKBBXX:5:2209:30340:9825,J00121:27:H3GGKBBXX:5:1118:21724:28305,J00121:27:H3GGKBBXX:5:1114:2503:14308,J00121:27:H3GGKBBXX:5:1228:7760:37027,J00121:27:H3GGKBBXX:5:2227:12773:45467,J00121:27:H3GGKBBXX:5:1207:22150:34037,J00121:27:H3GGKBBXX:5:2125:15879:43814,J00121:27:H3GGKBBXX:5:1201:12702:2123,J00121:27:H3GGKBBXX:5:1126:12865:22098,J00121:27:H3GGKBBXX:5:2208:23104:12023,J00121:27:H3GGKBBXX:5:1227:10815:22098,J00121:27:H3GGKBBXX:5:2122:23155:9016,J00121:27:H3GGKBBXX:5:2227:20659:38064,J00121:27:H3GGKBBXX:5:1123:11150:5517,J00121:27:H3GGKBBXX:5:2118:18467:48931,J00121:27:H3GGKBBXX:5:2205:28331:26107,J00121:27:H3GGKBBXX:5:1105:11738:47155,J00121:27:H3GGKBBXX:5:2107:13078:22362,J00121:27:H3GGKBBXX:5:2202:21592:1560,J00121:27:H3GGKBBXX:5:2107:17472:17245,J00121:27:H3GGKBBXX:5:1203:6360:21834,J00121:27:H3GGKBBXX:5:2213:3417:44693,J00121:27:H3GGKBBXX:5:1211:20161:30591,J00121:27:H3GGKBBXX:5:2126:7933:6589,J00121:27:H3GGKBBXX:5:2218:20659:43550,J00121:27:H3GGKBBXX:5:1117:25570:8137,J00121:27:H3GGKBBXX:5:1128:25104:8453,J00121:27:H3GGKBBXX:5:1227:5639:13904,J00121:27:H3GGKBBXX:5:1121:13129:47137;sequence=TACAGCATCTTTTATTTTACTTCCTTTTTTCTTTTTTTTCAATTTATAATAGACATTAGAATTTACAAATTATAAGTTCAATAAATAAAACTTCAAATTAATGAAAAAGTTCAAAAAATTAAAAAAAAAAGTTGATCAACTA;start=202705;subtype=IES;support_ref=2;support_variant=80;type=IES;
scaffold51_106_with_IES	MILORD	internal_eliminated_sequence	203214	203242	.	.	.	ID=MILORD.106.203214.203242;Name=MILORD.106.203214.203242;bounded_by_ta=TRUE;common_boundary=None;end=203242;ies_id=IESPGM.PTET51.1.106.190555;ies_left_dist=-509;ies_min_dist=396;ies_right_dist=-396;junction_seq=aaacaggtctttaatTAattaatttggcttga;read_names=J00121:27:H3GGKBBXX:5:1223:19908:25544;sequence=TAAAGTTAGCTTGCTAATTATTTTGAAAT;start=203214;subtype=MAC;support_ref=116;support_variant=1;type=CRYPTIC;
```
