## Supplementary material for "RNA-mediated nucleosome depletion is required for elimination of transposon-derived DNA": MILORD.gff3 (part 5 of 120)

```
scaffold51_106_with_IES	MILORD	internal_eliminated_sequence	208037	208239	.	.	.	ID=MILORD.106.208037.208239;Name=MILORD.106.208037.208239;bounded_by_ta=TRUE;common_boundary=Both;end=208239;ies_id=IESPGM.PTET51.1.106.195745;ies_left_dist=0;ies_min_dist=0;ies_right_dist=0;junction_seq=gttctacatttgattTAacagcgccagcctag;read_names=J00121:27:H3GGKBBXX:5:2227:23510:37624,J00121:27:H3GGKBBXX:5:1112:25479:12656,J00121:27:H3GGKBBXX:5:1107:24688:13922,J00121:27:H3GGKBBXX:5:2126:25428:27057,J00121:27:H3GGKBBXX:5:2206:10206:22485,J00121:27:H3GGKBBXX:5:1225:24373:8242,J00121:27:H3GGKBBXX:5:1214:13321:40965,J00121:27:H3GGKBBXX:5:1127:21907:29993,J00121:27:H3GGKBBXX:5:2218:5974:11776,J00121:27:H3GGKBBXX:5:1218:10236:3336,J00121:27:H3GGKBBXX:5:2123:2473:8981,J00121:27:H3GGKBBXX:5:2211:6137:23698,J00121:27:H3GGKBBXX:5:2203:21339:28481,J00121:27:H3GGKBBXX:5:2109:19116:34547,J00121:27:H3GGKBBXX:5:2111:28219:26336,J00121:27:H3GGKBBXX:5:2103:15158:11583,J00121:27:H3GGKBBXX:5:2111:22272:47120,J00121:27:H3GGKBBXX:5:2203:21176:28622,J00121:27:H3GGKBBXX:5:2109:26068:30169,J00121:27:H3GGKBBXX:5:2111:17807:15645,J00121:27:H3GGKBBXX:5:1117:20638:30433,J00121:27:H3GGKBBXX:5:1217:5101:2563,J00121:27:H3GGKBBXX:5:2202:15554:48456,J00121:27:H3GGKBBXX:5:1225:6674:22555,J00121:27:H3GGKBBXX:5:2202:26200:8242,J00121:27:H3GGKBBXX:5:2214:10135:16840,J00121:27:H3GGKBBXX:5:2217:12642:39084,J00121:27:H3GGKBBXX:5:2115:25946:30274,J00121:27:H3GGKBBXX:5:2224:9364:41985,J00121:27:H3GGKBBXX:5:2109:14296:25421,J00121:27:H3GGKBBXX:5:2217:25723:4708,J00121:27:H3GGKBBXX:5:2212:14996:16014,J00121:27:H3GGKBBXX:5:2219:24129:21606,J00121:27:H3GGKBBXX:5:1105:14123:32402,J00121:27:H3GGKBBXX:5:2116:23622:4514,J00121:27:H3GGKBBXX:5:1217:18670:12497,J00121:27:H3GGKBBXX:5:1206:15919:33053,J00121:27:H3GGKBBXX:5:1213:16670:7697,J00121:27:H3GGKBBXX:5:1221:5518:43339,J00121:27:H3GGKBBXX:5:1213:4371:32912,J00121:27:H3GGKBBXX:5:2228:6360:10897,J00121:27:H3GGKBBXX:5:1217:19319:6730,J00121:27:H3GGKBBXX:5:1206:16183:33229,J00121:27:H3GGKBBXX:5:1119:25236:17403,J00121:27:H3GGKBBXX:5:2204:7912:23962;sequence=TATAGTTCTTGCATAGAAGAATATTTCAGAGATGGAATGAAACTTAATTAGAAGACATTGTTCATGAGGAAGTCATTTATTATTAAATTTATATCATATAGATTAATTTATAATTACAGATATTCCTATGTGGGATTATAATTTCATCAAAATATGTTCTTATATATATATGCTTTAAGATATTTTACTTTGCACAAAAGGTA;start=208037;subtype=IES;support_ref=86;support_variant=45;type=IES;
scaffold51_106_with_IES	MILORD	internal_eliminated_sequence	208037	208237	.	.	.	ID=MILORD.106.208037.208237;Name=MILORD.106.208037.208237;bounded_by_ta=TRUE;common_boundary=LEFT;end=208237;ies_id=IESPGM.PTET51.1.106.195745;ies_left_dist=0;ies_min_dist=0;ies_right_dist=2;junction_seq=gttctacatttgattTAtaacagcgccagcct;read_names=J00121:27:H3GGKBBXX:5:2217:7578:10651;sequence=TATAGTTCTTGCATAGAAGAATATTTCAGAGATGGAATGAAACTTAATTAGAAGACATTGTTCATGAGGAAGTCATTTATTATTAAATTTATATCATATAGATTAATTTATAATTACAGATATTCCTATGTGGGATTATAATTTCATCAAAATATGTTCTTATATATATATGCTTTAAGATATTTTACTTTGCACAAAAGG;start=208037;subtype=PARTIAL_INTERNAL;support_ref=43;support_variant=1;type=ALTERNATIVE;
scaffold51_106_with_IES	MILORD	internal_eliminated_sequence	208114	208150	.	.	.	ID=MILORD.106.208114.208150;Name=MILORD.106.208114.208150;bounded_by_ta=TRUE;common_boundary=None;end=208150;ies_id=IESPGM.PTET51.1.106.195745;ies_left_dist=-77;ies_min_dist=77;ies_right_dist=89;junction_seq=catgaggaagtcattTAcagatattcctatgt;read_names=J00121:27:H3GGKBBXX:5:1120:30604:33387;sequence=TATTATTAAATTTATATCATATAGATTAATTTATAAT;start=208114;subtype=INTERNAL;support_ref=50;support_variant=1;type=ALTERNATIVE;
scaffold51_106_with_IES	MILORD	internal_eliminated_sequence	209918	209985	.	.	.	ID=MILORD.106.209918.209985;Name=MILORD.106.209918.209985;bounded_by_ta=TRUE;common_boundary=Both;end=209985;ies_id=IESPGM.PTET51.1.106.197423;ies_left_dist=0;ies_min_dist=0;ies_right_dist=0;junction_seq=aaaggtctgctttagTAgcaacagcctcgact;read_names=J00121:27:H3GGKBBXX:5:2101:13585:43462,J00121:27:H3GGKBBXX:5:1213:11769:46047,J00121:27:H3GGKBBXX:5:1114:19684:24665,J00121:27:H3GGKBBXX:5:1223:14113:43146,J00121:27:H3GGKBBXX:5:1105:19258:10528,J00121:27:H3GGKBBXX:5:1108:19025:45678,J00121:27:H3GGKBBXX:5:2112:13727:25457,J00121:27:H3GGKBBXX:5:2213:4706:13728,J00121:27:H3GGKBBXX:5:1105:19157:29202,J00121:27:H3GGKBBXX:5:1219:13880:34196,J00121:27:H3GGKBBXX:5:1109:16102:26160,J00121:27:H3GGKBBXX:5:2128:19877:14836,J00121:27:H3GGKBBXX:5:2226:24363:30345,J00121:27:H3GGKBBXX:5:1224:6705:29255,J00121:27:H3GGKBBXX:5:1220:8755:2457,J00121:27:H3GGKBBXX:5:1205:19157:38767,J00121:27:H3GGKBBXX:5:1208:19786:2897,J00121:27:H3GGKBBXX:5:2119:6289:13166,J00121:27:H3GGKBBXX:5:2223:17036:34565;sequence=TACAGTCATTCTCATAAATATCTTAAATTTTGATAATATTTAAAATAAAATCTCTTTAATCTCTTCTG;start=209918;subtype=IES;support_ref=4;support_variant=19;type=IES;
scaffold51_106_with_IES	MILORD	internal_eliminated_sequence	209918	209973	.	.	.	ID=MILORD.106.209918.209973;Name=MILORD.106.209918.209973;bounded_by_ta=TRUE;common_boundary=LEFT;end=209973;ies_id=IESPGM.PTET51.1.106.197423;ies_left_dist=0;ies_min_dist=0;ies_right_dist=12;junction_seq=aaaggtctgctttagTAatctcttctgtagca;read_names=J00121:27:H3GGKBBXX:5:1212:8055:38064,J00121:27:H3GGKBBXX:5:2114:18741:1121,J00121:27:H3GGKBBXX:5:1116:12347:44412,J00121:27:H3GGKBBXX:5:2217:19390:8049,J00121:27:H3GGKBBXX:5:1209:8400:44922,J00121:27:H3GGKBBXX:5:2104:3549:20621,J00121:27:H3GGKBBXX:5:2204:29224:24489;sequence=TACAGTCATTCTCATAAATATCTTAAATTTTGATAATATTTAAAATAAAATCTCTT;start=209918;subtype=PARTIAL_INTERNAL;support_ref=4;support_variant=7;type=ALTERNATIVE;
scaffold51_106_with_IES	MILORD	internal_eliminated_sequence	209936	209985	.	.	.	ID=MILORD.106.209936.209985;Name=MILORD.106.209936.209985;bounded_by_ta=TRUE;common_boundary=RIGHT;end=209985;ies_id=IESPGM.PTET51.1.106.197423;ies_left_dist=-18;ies_min_dist=0;ies_right_dist=0;junction_seq=agtcattctcataaaTAgcaacagcctcgact;read_names=J00121:27:H3GGKBBXX:5:2125:31578:28041;sequence=TATCTTAAATTTTGATAATATTTAAAATAAAATCTCTTTAATCTCTTCTG;start=209936;subtype=PARTIAL_INTERNAL;support_ref=0;support_variant=1;type=ALTERNATIVE;
scaffold51_106_with_IES	MILORD	internal_eliminated_sequence	219654	219681	.	.	.	ID=MILORD.106.219654.219681;Name=MILORD.106.219654.219681;bounded_by_ta=TRUE;common_boundary=Both;end=219681;ies_id=IESPGM.PTET51.1.106.207091;ies_left_dist=0;ies_min_dist=0;ies_right_dist=0;junction_seq=accaaaatcggttgaTAtataccattttatta;read_names=J00121:27:H3GGKBBXX:5:1223:19593:24683,J00121:27:H3GGKBBXX:5:1108:20780:15311,J00121:27:H3GGKBBXX:5:1102:23338:35462,J00121:27:H3GGKBBXX:5:2210:19674:30802,J00121:27:H3GGKBBXX:5:1220:12530:28411,J00121:27:H3GGKBBXX:5:1101:10622:9666,J00121:27:H3GGKBBXX:5:1107:14834:28147,J00121:27:H3GGKBBXX:5:1110:18254:42935,J00121:27:H3GGKBBXX:5:2222:29264:4268,J00121:27:H3GGKBBXX:5:2222:6898:39154,J00121:27:H3GGKBBXX:5:1110:16183:24894,J00121:27:H3GGKBBXX:5:1101:7283:24806,J00121:27:H3GGKBBXX:5:1123:6522:8541,J00121:27:H3GGKBBXX:5:2220:8095:21008,J00121:27:H3GGKBBXX:5:2106:29274:23346,J00121:27:H3GGKBBXX:5:1217:24363:11917,J00121:27:H3GGKBBXX:5:1205:3823:16805;sequence=TATAGACAAGATATATTAAATTATACTA;start=219654;subtype=IES;support_ref=9;support_variant=17;type=IES;
scaffold51_106_with_IES	MILORD	internal_eliminated_sequence	225066	226291	.	.	.	ID=MILORD.106.225066.226291;Name=MILORD.106.225066.226291;bounded_by_ta=TRUE;common_boundary=None;end=226291;ies_id=IESPGM.PTET51.1.106.212686;ies_left_dist=211;ies_min_dist=211;ies_right_dist=-822;junction_seq=atatctcatttcagaTAattaataagatagga;read_names=J00121:27:H3GGKBBXX:5:1124:26687:2088;sequence=TATGACATCATTTTAATTATTTAAATTCTTTGCATTTTTCATTTAAAACCCACTTTCCTTTAACTCTTTCTTCTAATTTATAATAAATTCCTTAATATAATTTAAATGCAGAATGTTTTCATTTCTACACATGCTTCAAAATCTTAAATGCCAAAAACTCTATATTAGATTGCATACACATATTTCGTTGAGAAAGTATTTAAGCTATAAGTATTATAAATTCATTTTTAATTAAAATTTAATTGTATTATTTATATTTTTATTAATTTTTAAATCAAATTATTTGAAATATTTAAATTTCATATATATTTCTAGATTTTATTTAATATTTATTATTAGTTATAATCATTCAATAGATCTTTTTCCATTTTCCCAATATAAATCAAATATAAACAAAAGACTTATACAATATCTTATAATATTTTATATACTTAATATTAATAAGTGAAAATTTTCTATTATCAGCAATTTTACCTAAATTTGTTTCTAATATTCCCATAAACGTAACGAAAATATTTTATTATCTCTACGATGCCTTCTGTATTAATTTCATAATTTTATCCTGTTAATACTAAATACCCCAAATAAATACCATTTCAACATATTTTTAATGAAATTGTAGACTTTTTGAAAGTGGATGAAAATTGGGGTACATAAAGAATTTGTCAGTAGATTACAGCAATATTAGGGCAAATAAAGTCACTGCCTATTTTATAATAAATATCAGAGGTGCAACCAATGACTTCTTAAACTTATTTAAGATAAATTCAATTAAAGAGCAAAATTAAGAAAACTAGAAGATGTATGAGAATTTGCTTATCATAATAAGGACGAATAAATACAAAAGATCAGTATATTATTCAAAAAAAGTATTAAATATTTAATCTGAGATGAATTGATAAGAGGATGATAGTGATAATAAAATTGAGATTTTGAGCACAAAACTTGAATTCTATTTTATTAAAAGGTAGAGAGTAATAGTTGGTGAGGGCATTTTAAGAAGTTTTGAGACAATCATTTGGCATCTTGAATGTCTAATAGAAATGATTTTAAGTTGTGTTAATTAAAGATGGAAGCATCCGATTTGTATAAAAAACAATTATTATTTCGTTTAGTTACTTTTTGAAAAACTTATTATAATCTTGTAAATTCTTTTAAATGTGGGATTAATATATGAAAAAAGGAACTTATTGTATTTATTAGTAATATTAATTAAATTAGGCAAA;start=225066;subtype=EXTERNAL;support_ref=105;support_variant=1;type=ALTERNATIVE;
scaffold51_106_with_IES	MILORD	internal_eliminated_sequence	225277	225469	.	.	.	ID=MILORD.106.225277.225469;Name=MILORD.106.225277.225469;bounded_by_ta=TRUE;common_boundary=Both;end=225469;ies_id=IESPGM.PTET51.1.106.212686;ies_left_dist=0;ies_min_dist=0;ies_right_dist=0;junction_seq=tatttaagctataagTAcaatatcttataata;read_names=J00121:27:H3GGKBBXX:5:1116:8197:9016,J00121:27:H3GGKBBXX:5:1124:14407:47313,J00121:27:H3GGKBBXX:5:1209:10257:36394,J00121:27:H3GGKBBXX:5:2226:14336:17685,J00121:27:H3GGKBBXX:5:1219:7791:14924,J00121:27:H3GGKBBXX:5:2217:10673:26916,J00121:27:H3GGKBBXX:5:1122:14357:23346,J00121:27:H3GGKBBXX:5:2206:27783:38732,J00121:27:H3GGKBBXX:5:1222:12916:16946,J00121:27:H3GGKBBXX:5:2106:5416:16858,J00121:27:H3GGKBBXX:5:1223:2777:22450,J00121:27:H3GGKBBXX:5:1213:15605:4479,J00121:27:H3GGKBBXX:5:2121:16193:46645,J00121:27:H3GGKBBXX:5:2208:5619:13974;sequence=TATTATAAATTCATTTTTAATTAAAATTTAATTGTATTATTTATATTTTTATTAATTTTTAAATCAAATTATTTGAAATATTTAAATTTCATATATATTTCTAGATTTTATTTAATATTTATTATTAGTTATAATCATTCAATAGATCTTTTTCCATTTTCCCAATATAAATCAAATATAAACAAAAGACTTA;start=225277;subtype=IES;support_ref=98;support_variant=14;type=IES;
scaffold51_106_with_IES	MILORD	internal_eliminated_sequence	225277	225474	.	.	.	ID=MILORD.106.225277.225474;Name=MILORD.106.225277.225474;bounded_by_ta=TRUE;common_boundary=LEFT;end=225474;ies_id=IESPGM.PTET51.1.106.212686;ies_left_dist=0;ies_min_dist=0;ies_right_dist=-5;junction_seq=tatttaagctataagTAtcttataatatttta;read_names=J00121:27:H3GGKBBXX:5:1109:16721:27057,J00121:27:H3GGKBBXX:5:1205:18213:22713,J00121:27:H3GGKBBXX:5:1208:7202:21360;sequence=TATTATAAATTCATTTTTAATTAAAATTTAATTGTATTATTTATATTTTTATTAATTTTTAAATCAAATTATTTGAAATATTTAAATTTCATATATATTTCTAGATTTTATTTAATATTTATTATTAGTTATAATCATTCAATAGATCTTTTTCCATTTTCCCAATATAAATCAAATATAAACAAAAGACTTATACAA;start=225277;subtype=PARTIAL_EXTERNAL;support_ref=49;support_variant=3;type=ALTERNATIVE;
scaffold51_106_with_IES	MILORD	internal_eliminated_sequence	225442	225469	.	.	.	ID=MILORD.106.225442.225469;Name=MILORD.106.225442.225469;bounded_by_ta=TRUE;common_boundary=RIGHT;end=225469;ies_id=IESPGM.PTET51.1.106.212686;ies_left_dist=-165;ies_min_dist=0;ies_right_dist=0;junction_seq=tttccattttcccaaTAcaatatcttataata;read_names=J00121:27:H3GGKBBXX:5:1119:29061:34864,J00121:27:H3GGKBBXX:5:1118:4848:28815;sequence=TATAAATCAAATATAAACAAAAGACTTA;start=225442;subtype=PARTIAL_INTERNAL;support_ref=100;support_variant=2;type=ALTERNATIVE;
scaffold51_106_with_IES	MILORD	internal_eliminated_sequence	227013	227089	.	.	.	ID=MILORD.106.227013.227089;Name=MILORD.106.227013.227089;bounded_by_ta=TRUE;common_boundary=Both;end=227089;ies_id=IESPGM.PTET51.1.106.214229;ies_left_dist=0;ies_min_dist=0;ies_right_dist=0;junction_seq=cattaccatgttattTAtcatccttccaaaat;read_names=J00121:27:H3GGKBBXX:5:1119:30614:32631,J00121:27:H3GGKBBXX:5:2228:9008:3108,J00121:27:H3GGKBBXX:5:1109:4716:13851,J00121:27:H3GGKBBXX:5:1214:20821:10387,J00121:27:H3GGKBBXX:5:1120:8592:12972,J00121:27:H3GGKBBXX:5:1126:23937:20955,J00121:27:H3GGKBBXX:5:1120:12327:26054,J00121:27:H3GGKBBXX:5:2215:4878:42548,J00121:27:H3GGKBBXX:5:2106:30990:39225,J00121:27:H3GGKBBXX:5:2126:21917:32121,J00121:27:H3GGKBBXX:5:2117:13697:13623,J00121:27:H3GGKBBXX:5:1201:3234:6220,J00121:27:H3GGKBBXX:5:2102:28919:39611,J00121:27:H3GGKBBXX:5:2104:20456:7504,J00121:27:H3GGKBBXX:5:1114:12855:19056,J00121:27:H3GGKBBXX:5:1207:3295:6853,J00121:27:H3GGKBBXX:5:2123:12611:16489,J00121:27:H3GGKBBXX:5:1205:20557:39787,J00121:27:H3GGKBBXX:5:2214:18274:22045,J00121:27:H3GGKBBXX:5:2211:22536:15469,J00121:27:H3GGKBBXX:5:1228:4076:12743,J00121:27:H3GGKBBXX:5:2104:15625:31945,J00121:27:H3GGKBBXX:5:2125:31943:34864,J00121:27:H3GGKBBXX:5:1105:7984:12585,J00121:27:H3GGKBBXX:5:2213:11292:20955,J00121:27:H3GGKBBXX:5:2222:7507:8418,J00121:27:H3GGKBBXX:5:2224:16427:4180,J00121:27:H3GGKBBXX:5:2108:11941:20779,J00121:27:H3GGKBBXX:5:1122:10094:39453;sequence=TACACTCATTTATGTTAAGTTTCTGTAATTATTTATAAATTTGAATTCATGTTACTTAAAATTCCTGCTCTTCACTA;start=227013;subtype=IES;support_ref=8;support_variant=29;type=IES;
scaffold51_106_with_IES	MILORD	internal_eliminated_sequence	227023	227089	.	.	.	ID=MILORD.106.227023.227089;Name=MILORD.106.227023.227089;bounded_by_ta=TRUE;common_boundary=RIGHT;end=227089;ies_id=IESPGM.PTET51.1.106.214229;ies_left_dist=-10;ies_min_dist=0;ies_right_dist=0;junction_seq=ttatttacactcattTAtcatccttccaaaat;read_names=J00121:27:H3GGKBBXX:5:2118:17208:30609,J00121:27:H3GGKBBXX:5:2109:14478:11917,J00121:27:H3GGKBBXX:5:2212:14499:1297,J00121:27:H3GGKBBXX:5:2218:2828:38961,J00121:27:H3GGKBBXX:5:1121:9039:24648,J00121:27:H3GGKBBXX:5:2213:22841:30274,J00121:27:H3GGKBBXX:5:2216:17137:40086,J00121:27:H3GGKBBXX:5:1105:23663:17280,J00121:27:H3GGKBBXX:5:1120:11312:1824;sequence=TATGTTAAGTTTCTGTAATTATTTATAAATTTGAATTCATGTTACTTAAAATTCCTGCTCTTCACTA;start=227023;subtype=PARTIAL_INTERNAL;support_ref=2;support_variant=9;type=ALTERNATIVE;
scaffold51_106_with_IES	MILORD	internal_eliminated_sequence	229887	229943	.	.	.	ID=MILORD.106.229887.229943;Name=MILORD.106.229887.229943;bounded_by_ta=TRUE;common_boundary=Both;end=229943;ies_id=IESPGM.PTET51.1.106.217026;ies_left_dist=0;ies_min_dist=0;ies_right_dist=0;junction_seq=agatttggcttaaacTAaattaccataagcaa;read_names=J00121:27:H3GGKBBXX:5:1217:5578:8312,J00121:27:H3GGKBBXX:5:1103:14194:41106,J00121:27:H3GGKBBXX:5:1224:29031:24050,J00121:27:H3GGKBBXX:5:1127:27681:42706,J00121:27:H3GGKBBXX:5:1124:6137:4356,J00121:27:H3GGKBBXX:5:2202:24962:37642,J00121:27:H3GGKBBXX:5:1114:27133:24173,J00121:27:H3GGKBBXX:5:2209:13423:47682,J00121:27:H3GGKBBXX:5:1107:27671:16911;sequence=TACAGTTATATTTTATTAGTTTTTTATTCCAAGTAAATTCTAATTATATTTTGCCTA;start=229887;subtype=IES;support_ref=2;support_variant=9;type=IES;
scaffold51_106_with_IES	MILORD	internal_eliminated_sequence	229887	229932	.	.	.	ID=MILORD.106.229887.229932;Name=MILORD.106.229887.229932;bounded_by_ta=TRUE;common_boundary=LEFT;end=229932;ies_id=IESPGM.PTET51.1.106.217026;ies_left_dist=0;ies_min_dist=0;ies_right_dist=11;junction_seq=agatttggcttaaacTAttttgcctataaatt;read_names=J00121:27:H3GGKBBXX:5:1226:11576:11143,J00121:27:H3GGKBBXX:5:1107:20111:39084;sequence=TACAGTTATATTTTATTAGTTTTTTATTCCAAGTAAATTCTAATTA;start=229887;subtype=PARTIAL_INTERNAL;support_ref=1;support_variant=2;type=ALTERNATIVE;
scaffold51_106_with_IES	MILORD	internal_eliminated_sequence	229893	229943	.	.	.	ID=MILORD.106.229893.229943;Name=MILORD.106.229893.229943;bounded_by_ta=TRUE;common_boundary=RIGHT;end=229943;ies_id=IESPGM.PTET51.1.106.217026;ies_left_dist=-6;ies_min_dist=0;ies_right_dist=0;junction_seq=ggcttaaactacagtTAaattaccataagcaa;read_names=J00121:27:H3GGKBBXX:5:2119:26220:23012,J00121:27:H3GGKBBXX:5:2210:29457:35725;sequence=TATATTTTATTAGTTTTTTATTCCAAGTAAATTCTAATTATATTTTGCCTA;start=229893;subtype=PARTIAL_INTERNAL;support_ref=0;support_variant=2;type=ALTERNATIVE;
scaffold51_106_with_IES	MILORD	internal_eliminated_sequence	230653	230680	.	.	.	ID=MILORD.106.230653.230680;Name=MILORD.106.230653.230680;bounded_by_ta=TRUE;common_boundary=Both;end=230680;ies_id=IESPGM.PTET51.1.106.217735;ies_left_dist=0;ies_min_dist=0;ies_right_dist=0;junction_seq=atcaagcactattggTAtaactcagcgtcata;read_names=J00121:27:H3GGKBBXX:5:2206:27570:15539,J00121:27:H3GGKBBXX:5:2104:30787:16717,J00121:27:H3GGKBBXX:5:2213:7040:36095,J00121:27:H3GGKBBXX:5:2226:16965:42741,J00121:27:H3GGKBBXX:5:2114:20405:29712,J00121:27:H3GGKBBXX:5:1203:3254:12304,J00121:27:H3GGKBBXX:5:2124:29508:1384,J00121:27:H3GGKBBXX:5:2224:28838:30960,J00121:27:H3GGKBBXX:5:1215:23855:4497,J00121:27:H3GGKBBXX:5:2215:5792:44377,J00121:27:H3GGKBBXX:5:1228:18730:29905,J00121:27:H3GGKBBXX:5:2126:19735:26090,J00121:27:H3GGKBBXX:5:2128:8258:40455,J00121:27:H3GGKBBXX:5:2118:6735:49071,J00121:27:H3GGKBBXX:5:1108:22495:11179,J00121:27:H3GGKBBXX:5:2101:14164:47770,J00121:27:H3GGKBBXX:5:1112:18964:34108,J00121:27:H3GGKBBXX:5:1209:11058:9930,J00121:27:H3GGKBBXX:5:1113:21156:48702,J00121:27:H3GGKBBXX:5:1102:27001:28868,J00121:27:H3GGKBBXX:5:1126:10693:38521,J00121:27:H3GGKBBXX:5:1210:19207:47155,J00121:27:H3GGKBBXX:5:1210:24860:31664,J00121:27:H3GGKBBXX:5:1127:31172:13552,J00121:27:H3GGKBBXX:5:1122:21805:21834;sequence=TATACATTGGAATATTTTGTACTTCCTA;start=230653;subtype=IES;support_ref=18;support_variant=25;type=IES;
scaffold51_106_with_IES	MILORD	internal_eliminated_sequence	230653	230682	.	.	.	ID=MILORD.106.230653.230682;Name=MILORD.106.230653.230682;bounded_by_ta=TRUE;common_boundary=LEFT;end=230682;ies_id=IESPGM.PTET51.1.106.217735;ies_left_dist=0;ies_min_dist=0;ies_right_dist=-2;junction_seq=atcaagcactattggTAactcagcgtcataat;read_names=J00121:27:H3GGKBBXX:5:1205:15757:28164,J00121:27:H3GGKBBXX:5:1120:29051:28657,J00121:27:H3GGKBBXX:5:2103:18406:40772,J00121:27:H3GGKBBXX:5:2103:17746:40543,J00121:27:H3GGKBBXX:5:2128:20303:38996,J00121:27:H3GGKBBXX:5:1102:16528:33756;sequence=TATACATTGGAATATTTTGTACTTCCTATA;start=230653;subtype=PARTIAL_EXTERNAL;support_ref=18;support_variant=6;type=ALTERNATIVE;
scaffold51_106_with_IES	MILORD	internal_eliminated_sequence	230946	230971	.	.	.	ID=MILORD.106.230946.230971;Name=MILORD.106.230946.230971;bounded_by_ta=TRUE;common_boundary=LEFT;end=230971;ies_id=IESPGM.PTET51.1.106.218000;ies_left_dist=0;ies_min_dist=0;ies_right_dist=2;junction_seq=ttagctctgctaagtTAtaatttgaatgcctt;read_names=J00121:27:H3GGKBBXX:5:1109:19045:14449;sequence=TATAATTCAATTTGTTTTATTTATAC;start=230946;subtype=PARTIAL_INTERNAL;support_ref=1;support_variant=1;type=ALTERNATIVE;
scaffold51_106_with_IES	MILORD	internal_eliminated_sequence	230946	230973	.	.	.	ID=MILORD.106.230946.230973;Name=MILORD.106.230946.230973;bounded_by_ta=TRUE;common_boundary=Both;end=230973;ies_id=IESPGM.PTET51.1.106.218000;ies_left_dist=0;ies_min_dist=0;ies_right_dist=0;junction_seq=ttagctctgctaagtTAatttgaatgccttct;read_names=J00121:27:H3GGKBBXX:5:1105:20151:28745,J00121:27:H3GGKBBXX:5:1201:21105:18652;sequence=TATAATTCAATTTGTTTTATTTATACTA;start=230946;subtype=IES;support_ref=2;support_variant=2;type=IES;
scaffold51_106_with_IES	MILORD	internal_eliminated_sequence	231017	231050	.	.	.	ID=MILORD.106.231017.231050;Name=MILORD.106.231017.231050;bounded_by_ta=TRUE;common_boundary=LEFT;end=231050;ies_id=IESPGM.PTET51.1.106.218043;ies_left_dist=0;ies_min_dist=0;ies_right_dist=10;junction_seq=tttaacttttcgagtTAgctgactatatcaca;read_names=J00121:27:H3GGKBBXX:5:1108:6776:37361;sequence=TACAACTCCATGTAAAATGCAAATTAAATTAAAC;start=231017;subtype=PARTIAL_INTERNAL;support_ref=2;support_variant=1;type=ALTERNATIVE;
scaffold51_106_with_IES	MILORD	internal_eliminated_sequence	231017	231060	.	.	.	ID=MILORD.106.231017.231060;Name=MILORD.106.231017.231060;bounded_by_ta=TRUE;common_boundary=Both;end=231060;ies_id=IESPGM.PTET51.1.106.218043;ies_left_dist=0;ies_min_dist=0;ies_right_dist=0;junction_seq=tttaacttttcgagtTAtcacaaatgaattaa;read_names=J00121:27:H3GGKBBXX:5:2116:2808:9666,J00121:27:H3GGKBBXX:5:2111:19989:20691,J00121:27:H3GGKBBXX:5:2214:6329:25017,J00121:27:H3GGKBBXX:5:1225:9942:21254,J00121:27:H3GGKBBXX:5:2207:13535:23153,J00121:27:H3GGKBBXX:5:1204:24556:33176,J00121:27:H3GGKBBXX:5:2201:16457:7855,J00121:27:H3GGKBBXX:5:2111:9973:11636,J00121:27:H3GGKBBXX:5:2222:5142:6431,J00121:27:H3GGKBBXX:5:1108:10581:47331,J00121:27:H3GGKBBXX:5:1120:12195:48087,J00121:27:H3GGKBBXX:5:1222:14874:44746,J00121:27:H3GGKBBXX:5:1108:22262:33070,J00121:27:H3GGKBBXX:5:2110:5923:15416;sequence=TACAACTCCATGTAAAATGCAAATTAAATTAAACTAGCTGACTA;start=231017;subtype=IES;support_ref=2;support_variant=14;type=IES;
scaffold51_106_with_IES	MILORD	internal_eliminated_sequence	234422	234500	.	.	.	ID=MILORD.106.234422.234500;Name=MILORD.106.234422.234500;bounded_by_ta=TRUE;common_boundary=LEFT;end=234500;ies_id=IESPGM.PTET51.1.106.221404;ies_left_dist=0;ies_min_dist=0;ies_right_dist=8;junction_seq=ctattctaattaatcTActactgtaacaagac;read_names=J00121:27:H3GGKBBXX:5:1121:7304:25158;sequence=TATGGTTGATTTAAGGGGATATTTCATTTTCTTATTGATAGTTATTATTTTTATCTTATTCATACTAACTTTTTACACC;start=234422;subtype=PARTIAL_INTERNAL;support_ref=1;support_variant=1;type=ALTERNATIVE;
scaffold51_106_with_IES	MILORD	internal_eliminated_sequence	234422	234508	.	.	.	ID=MILORD.106.234422.234508;Name=MILORD.106.234422.234508;bounded_by_ta=TRUE;common_boundary=Both;end=234508;ies_id=IESPGM.PTET51.1.106.221404;ies_left_dist=0;ies_min_dist=0;ies_right_dist=0;junction_seq=ctattctaattaatcTAacaagacgaacaact;read_names=J00121:27:H3GGKBBXX:5:2208:21937:35145,J00121:27:H3GGKBBXX:5:2119:21207:34231,J00121:27:H3GGKBBXX:5:1218:24079:38750,J00121:27:H3GGKBBXX:5:2228:27225:4110,J00121:27:H3GGKBBXX:5:1113:18091:3618,J00121:27:H3GGKBBXX:5:1214:17645:4778,J00121:27:H3GGKBBXX:5:1121:9658:4760,J00121:27:H3GGKBBXX:5:1223:30107:31013,J00121:27:H3GGKBBXX:5:2226:25946:22432,J00121:27:H3GGKBBXX:5:2225:26971:13025,J00121:27:H3GGKBBXX:5:2203:23470:8471,J00121:27:H3GGKBBXX:5:2217:21125:48438,J00121:27:H3GGKBBXX:5:2221:21521:20744,J00121:27:H3GGKBBXX:5:2219:23835:6818,J00121:27:H3GGKBBXX:5:2202:10724:41423,J00121:27:H3GGKBBXX:5:2121:19471:40121,J00121:27:H3GGKBBXX:5:2211:24586:2281,J00121:27:H3GGKBBXX:5:1111:3112:29958,J00121:27:H3GGKBBXX:5:1109:21430:25122,J00121:27:H3GGKBBXX:5:1210:26880:25316,J00121:27:H3GGKBBXX:5:2126:32004:35251,J00121:27:H3GGKBBXX:5:1222:18182:4198,J00121:27:H3GGKBBXX:5:1219:9222:2668,J00121:27:H3GGKBBXX:5:2113:9983:34301,J00121:27:H3GGKBBXX:5:1202:4756:29466,J00121:27:H3GGKBBXX:5:2112:29011:44763,J00121:27:H3GGKBBXX:5:1111:23439:31628,J00121:27:H3GGKBBXX:5:2212:10013:24683,J00121:27:H3GGKBBXX:5:1228:7019:28920,J00121:27:H3GGKBBXX:5:1122:25114:43005,J00121:27:H3GGKBBXX:5:1222:9404:34073,J00121:27:H3GGKBBXX:5:1208:8126:25562,J00121:27:H3GGKBBXX:5:2116:5497:10669,J00121:27:H3GGKBBXX:5:2202:23490:34706,J00121:27:H3GGKBBXX:5:2208:18893:13693;sequence=TATGGTTGATTTAAGGGGATATTTCATTTTCTTATTGATAGTTATTATTTTTATCTTATTCATACTAACTTTTTACACCTACTACTG;start=234422;subtype=IES;support_ref=2;support_variant=35;type=IES;
scaffold51_106_with_IES	MILORD	internal_eliminated_sequence	234433	234508	.	.	.	ID=MILORD.106.234433.234508;Name=MILORD.106.234433.234508;bounded_by_ta=TRUE;common_boundary=RIGHT;end=234508;ies_id=IESPGM.PTET51.1.106.221404;ies_left_dist=-11;ies_min_dist=0;ies_right_dist=0;junction_seq=aatctatggttgattTAacaagacgaacaact;read_names=J00121:27:H3GGKBBXX:5:1124:22871:31417,J00121:27:H3GGKBBXX:5:1221:19948:15240;sequence=TAAGGGGATATTTCATTTTCTTATTGATAGTTATTATTTTTATCTTATTCATACTAACTTTTTACACCTACTACTG;start=234433;subtype=PARTIAL_INTERNAL;support_ref=2;support_variant=2;type=ALTERNATIVE;
scaffold51_106_with_IES	MILORD	internal_eliminated_sequence	235665	235719	.	.	.	ID=MILORD.106.235665.235719;Name=MILORD.106.235665.235719;bounded_by_ta=TRUE;common_boundary=Both;end=235719;ies_id=IESPGM.PTET51.1.106.222560;ies_left_dist=0;ies_min_dist=0;ies_right_dist=0;junction_seq=ctgataaaagagtatTAttgatagtattaaaa;read_names=J00121:27:H3GGKBBXX:5:2113:20831:26547,J00121:27:H3GGKBBXX:5:1124:19735:38715,J00121:27:H3GGKBBXX:5:1223:22678:19584,J00121:27:H3GGKBBXX:5:2216:26859:29430,J00121:27:H3GGKBBXX:5:1117:12185:2668,J00121:27:H3GGKBBXX:5:2107:26230:34213,J00121:27:H3GGKBBXX:5:1116:18456:42689,J00121:27:H3GGKBBXX:5:2128:28828:42548,J00121:27:H3GGKBBXX:5:1101:24890:10932,J00121:27:H3GGKBBXX:5:1209:17086:26107,J00121:27:H3GGKBBXX:5:1211:27093:42706,J00121:27:H3GGKBBXX:5:2108:28128:22766,J00121:27:H3GGKBBXX:5:1124:15625:44605,J00121:27:H3GGKBBXX:5:1212:11759:8752,J00121:27:H3GGKBBXX:5:2120:18751:21184,J00121:27:H3GGKBBXX:5:1101:13920:24806,J00121:27:H3GGKBBXX:5:1222:15179:15803,J00121:27:H3GGKBBXX:5:2102:20375:25158,J00121:27:H3GGKBBXX:5:1224:13068:998,J00121:27:H3GGKBBXX:5:2103:23652:28657,J00121:27:H3GGKBBXX:5:2213:8288:3090,J00121:27:H3GGKBBXX:5:1213:17492:23716,J00121:27:H3GGKBBXX:5:1103:25134:15891,J00121:27:H3GGKBBXX:5:1124:13250:28358;sequence=TACAATCAAAACGAAAATGGTTTTATATTTTAAGAACTCTTTAGCTCTCCAGGTG;start=235665;subtype=IES;support_ref=70;support_variant=24;type=IES;
scaffold51_106_with_IES	MILORD	internal_eliminated_sequence	246618	246672	.	.	.	ID=MILORD.106.246618.246672;Name=MILORD.106.246618.246672;bounded_by_ta=TRUE;common_boundary=RIGHT;end=246672;ies_id=IESPGM.PTET51.1.106.233467;ies_left_dist=9;ies_min_dist=0;ies_right_dist=0;junction_seq=tttttaacaattttcTAgacataattataatg;read_names=J00121:27:H3GGKBBXX:5:2125:25794:42917;sequence=TACATTTATTATGATTAATTTATTACTTTAGTATAATGTATGTTAATATCGAGTA;start=246618;subtype=PARTIAL_EXTERNAL;support_ref=12;support_variant=1;type=ALTERNATIVE;
scaffold51_106_with_IES	MILORD	internal_eliminated_sequence	246624	246672	.	.	.	ID=MILORD.106.246624.246672;Name=MILORD.106.246624.246672;bounded_by_ta=TRUE;common_boundary=RIGHT;end=246672;ies_id=IESPGM.PTET51.1.106.233467;ies_left_dist=3;ies_min_dist=0;ies_right_dist=0;junction_seq=acaattttctacattTAgacataattataatg;read_names=J00121:27:H3GGKBBXX:5:1106:20192:38451;sequence=TATTATGATTAATTTATTACTTTAGTATAATGTATGTTAATATCGAGTA;start=246624;subtype=PARTIAL_EXTERNAL;support_ref=9;support_variant=1;type=ALTERNATIVE;
scaffold51_106_with_IES	MILORD	internal_eliminated_sequence	246627	246672	.	.	.	ID=MILORD.106.246627.246672;Name=MILORD.106.246627.246672;bounded_by_ta=TRUE;common_boundary=Both;end=246672;ies_id=IESPGM.PTET51.1.106.233467;ies_left_dist=0;ies_min_dist=0;ies_right_dist=0;junction_seq=attttctacatttatTAgacataattataatg;read_names=J00121:27:H3GGKBBXX:5:1128:16376:18054,J00121:27:H3GGKBBXX:5:1225:12104:47717,J00121:27:H3GGKBBXX:5:1125:24728:47753,J00121:27:H3GGKBBXX:5:2201:1955:7767,J00121:27:H3GGKBBXX:5:2110:7811:3494,J00121:27:H3GGKBBXX:5:2205:10368:45203,J00121:27:H3GGKBBXX:5:2202:22079:6273,J00121:27:H3GGKBBXX:5:1225:19025:35479,J00121:27:H3GGKBBXX:5:2124:28371:45449,J00121:27:H3GGKBBXX:5:2223:26636:15258,J00121:27:H3GGKBBXX:5:1102:24353:46821,J00121:27:H3GGKBBXX:5:2105:29143:19671,J00121:27:H3GGKBBXX:5:1122:7263:14502,J00121:27:H3GGKBBXX:5:2103:19999:31962,J00121:27:H3GGKBBXX:5:2115:22556:43497,J00121:27:H3GGKBBXX:5:2221:32065:46539,J00121:27:H3GGKBBXX:5:1109:9668:43357,J00121:27:H3GGKBBXX:5:1128:13991:45959,J00121:27:H3GGKBBXX:5:2109:27945:44570,J00121:27:H3GGKBBXX:5:1105:23186:42653,J00121:27:H3GGKBBXX:5:1125:16305:17755;sequence=TATGATTAATTTATTACTTTAGTATAATGTATGTTAATATCGAGTA;start=246627;subtype=IES;support_ref=6;support_variant=21;type=IES;
scaffold51_106_with_IES	MILORD	internal_eliminated_sequence	246627	246663	.	.	.	ID=MILORD.106.246627.246663;Name=MILORD.106.246627.246663;bounded_by_ta=TRUE;common_boundary=LEFT;end=246663;ies_id=IESPGM.PTET51.1.106.233467;ies_left_dist=0;ies_min_dist=0;ies_right_dist=9;junction_seq=attttctacatttatTAtcgagtatagacata;read_names=J00121:27:H3GGKBBXX:5:1110:28696:40842,J00121:27:H3GGKBBXX:5:2116:11292:27039;sequence=TATGATTAATTTATTACTTTAGTATAATGTATGTTAA;start=246627;subtype=PARTIAL_INTERNAL;support_ref=4;support_variant=2;type=ALTERNATIVE;
scaffold51_106_with_IES	MILORD	internal_eliminated_sequence	246633	246672	.	.	.	ID=MILORD.106.246633.246672;Name=MILORD.106.246633.246672;bounded_by_ta=TRUE;common_boundary=RIGHT;end=246672;ies_id=IESPGM.PTET51.1.106.233467;ies_left_dist=-6;ies_min_dist=0;ies_right_dist=0;junction_seq=tacatttattatgatTAgacataattataatg;read_names=J00121:27:H3GGKBBXX:5:2207:20344:1508;sequence=TAATTTATTACTTTAGTATAATGTATGTTAATATCGAGTA;start=246633;subtype=PARTIAL_INTERNAL;support_ref=1;support_variant=1;type=ALTERNATIVE;
scaffold51_106_with_IES	MILORD	internal_eliminated_sequence	246633	246663	.	.	.	ID=MILORD.106.246633.246663;Name=MILORD.106.246633.246663;bounded_by_ta=TRUE;common_boundary=None;end=246663;ies_id=IESPGM.PTET51.1.106.233467;ies_left_dist=-6;ies_min_dist=6;ies_right_dist=9;junction_seq=tacatttattatgatTAtcgagtatagacata;read_names=J00121:27:H3GGKBBXX:5:1128:19025:19337;sequence=TAATTTATTACTTTAGTATAATGTATGTTAA;start=246633;subtype=INTERNAL;support_ref=1;support_variant=1;type=ALTERNATIVE;
scaffold51_106_with_IES	MILORD	internal_eliminated_sequence	247804	247863	.	.	.	ID=MILORD.106.247804.247863;Name=MILORD.106.247804.247863;bounded_by_ta=TRUE;common_boundary=Both;end=247863;ies_id=IESPGM.PTET51.1.106.234598;ies_left_dist=0;ies_min_dist=0;ies_right_dist=0;junction_seq=gattggaatggaatgTAccatctattgatggc;read_names=J00121:27:H3GGKBBXX:5:2119:18528:46891,J00121:27:H3GGKBBXX:5:1124:9668:22643,J00121:27:H3GGKBBXX:5:1101:7202:16190,J00121:27:H3GGKBBXX:5:2216:31061:26723,J00121:27:H3GGKBBXX:5:2125:13930:38609,J00121:27:H3GGKBBXX:5:1228:25672:36024,J00121:27:H3GGKBBXX:5:2224:25347:30187,J00121:27:H3GGKBBXX:5:2111:19136:45097,J00121:27:H3GGKBBXX:5:2201:26687:7890,J00121:27:H3GGKBBXX:5:1115:18893:39998,J00121:27:H3GGKBBXX:5:1207:19745:16823,J00121:27:H3GGKBBXX:5:2124:26210:34319,J00121:27:H3GGKBBXX:5:1209:3183:5499,J00121:27:H3GGKBBXX:5:1210:5822:2580,J00121:27:H3GGKBBXX:5:1225:25195:26863,J00121:27:H3GGKBBXX:5:2222:23693:9280,J00121:27:H3GGKBBXX:5:1210:7314:13218,J00121:27:H3GGKBBXX:5:2107:7801:10335,J00121:27:H3GGKBBXX:5:2222:21379:30696,J00121:27:H3GGKBBXX:5:1227:3955:17632,J00121:27:H3GGKBBXX:5:2217:14692:33141,J00121:27:H3GGKBBXX:5:1211:7030:20428,J00121:27:H3GGKBBXX:5:1223:4442:23716,J00121:27:H3GGKBBXX:5:2222:5629:18071,J00121:27:H3GGKBBXX:5:2107:29995:39822,J00121:27:H3GGKBBXX:5:1203:16092:22907,J00121:27:H3GGKBBXX:5:1205:14458:39559,J00121:27:H3GGKBBXX:5:1110:23094:7855,J00121:27:H3GGKBBXX:5:2205:5792:14625,J00121:27:H3GGKBBXX:5:2103:30624:33985,J00121:27:H3GGKBBXX:5:1202:22617:35585,J00121:27:H3GGKBBXX:5:1116:10642:15574,J00121:27:H3GGKBBXX:5:1211:27062:41915,J00121:27:H3GGKBBXX:5:2203:10257:24472,J00121:27:H3GGKBBXX:5:2218:29670:2228,J00121:27:H3GGKBBXX:5:1203:15016:6449,J00121:27:H3GGKBBXX:5:1215:13271:39682,J00121:27:H3GGKBBXX:5:1218:25134:12234,J00121:27:H3GGKBBXX:5:1112:17888:1297,J00121:27:H3GGKBBXX:5:2221:22597:47788,J00121:27:H3GGKBBXX:5:2220:11282:7679,J00121:27:H3GGKBBXX:5:1112:9029:23997,J00121:27:H3GGKBBXX:5:1227:5832:45256,J00121:27:H3GGKBBXX:5:2115:11535:43357,J00121:27:H3GGKBBXX:5:1225:24901:27197,J00121:27:H3GGKBBXX:5:1215:17158:10686,J00121:27:H3GGKBBXX:5:2121:28057:38398,J00121:27:H3GGKBBXX:5:2121:28483:37941;sequence=TAAGGTCAATTTGGATATCATCAAATTGGAAGTGTTAGTGTTGAATATTCAAACTGACTG;start=247804;subtype=IES;support_ref=26;support_variant=48;type=IES;
scaffold51_106_with_IES	MILORD	internal_eliminated_sequence	248047	248073	.	.	.	ID=MILORD.106.248047.248073;Name=MILORD.106.248047.248073;bounded_by_ta=TRUE;common_boundary=None;end=248073;ies_id=IESPGM.PTET51.1.106.234598;ies_left_dist=-243;ies_min_dist=210;ies_right_dist=-210;junction_seq=ggagaaagaattatgTAattcctgttattatt;read_names=J00121:27:H3GGKBBXX:5:2203:22516:19654;sequence=TATGAATGAATTATTAATTTGCAATAA;start=248047;subtype=MAC;support_ref=120;support_variant=1;type=CRYPTIC;
scaffold51_106_with_IES	MILORD	internal_eliminated_sequence	251130	252816	.	.	.	ID=MILORD.106.251130.252816;Name=MILORD.106.251130.252816;bounded_by_ta=TRUE;common_boundary=None;end=252816;ies_id=IESPGM.PTET51.1.106.238843;ies_left_dist=979;ies_min_dist=272;ies_right_dist=-272;junction_seq=ataatatattaattaTAaatatttaatgttga;read_names=J00121:27:H3GGKBBXX:5:1213:16447:8963;sequence=TATTTATAATTAATTAATAAATTATTAATATAATTATTTTATAGAATTTAATTAAACTTTTTATATTTTTTTAAAATAATTTGGATAATATATCTTCTAGTAAGACTCATTTTTCAAATATTATGAAACTAGACATTAGATTGAAAAGGATACTAACCATTCTTATAAATATTTTATGTTCTTAAATATAAAATTCTCATGAGCAACAACATCTTACAACGTTTTGAATAACTACTGGGCCATTAAAAGTGAGAAGAATTGAGATAGAAAATCCTACTATTCCCATTGTTATTTTATTTGTAAAGCTTAGACCCTCTTATACCTCCTTTTTCTTTATGTGTGCTAGAAAATATTAATTTTTGTTCATATTTTTTTCTGCTGCAAAGATAGCAACACTTTTAGAAATCTCTGAAAAATTGAATTCCAATAAAAGATACATAACTTTCTTACCTTCCTTTAAAATTGTTTACGATTATTATTTGATGTCATTAAAAAATGTCAGCTTTAAGTCTTCATAATTTTCAAGCTAAAATAGTTAAAAATCCATATTACTATGAAAGATATTTCAACCTATTTCTTTTATTCTTTTAAATCCATTACATAATATTGCATTTACTCTGGAACATTTAAATTCAAATCTTTAGTATCGGAGAACTTAAAAACTTGTGAATGGCAATCATCTCCAAAGTATCCTGAAAAACACTCACATTTTTATTTCTAACAATATTGAAATCTGTTACTTAACATAAGCCATGATGATTACACTAATTCAAACAGTTGTTCCCTAATTTCTTCATAGCAGTTATTGTGATTTTATACTTTGTGTTATTTTAAGAGAACACCTAAATATTAGTTTATTTGTGATGCTTATTGTAAACTATAATATGCCTTTCCAATTAGCCATCCAAATAACTTTATAGAATATTATTTATTTACCTTGAAATAGTTACATATTCAAAATCCTATTAATCATATTGGGTATTGTAAACTGTAAATAATAATAATTTTTTAATAGTAGTTGATTTAGTATTAAATAAATAAATTCATTTTTCATTTTGGATTGAACCCAGCTAGCATTTGAAATACTGAAAAACAATATATTTAAACCCTTGAAGATTATATATGATTGAAAAATTAGATAAAAACATATTTTGGATAAGTAGAACAGATTGTAAAAATATTTTGATTTTTTGAAAATCTAACAGATTGAGTAACTTTTGCATCTTGCGAAGTACTTTTGTTGTAAGGTGGATAAATGATTAAACAAAATTTAAAAAGATAATCTCAATAAATATATTGCTCCAATTTATCCAATGTTTTAATTGATTTTGAATCTTATTGATTCATAATTTTATTTCCAAAGAGTAATGAGAATGGGAAATATAATTAACTATATTTTATTTTTTCGTTGATAATAAAACTATTTTCTTTAATATCAAGCTGGATAAGAAGAAAGGTTTGATCCTCATGCTCTAAAGTTACATCAATGCTATAGTAGGAATGACCAGCAGGGAGAGTGTAAAAGGAATTACTTGAAATACTTTCTTCGCTCCATTAATTTAAAGAATTTTCCGACTGATGTAAGTTGATTTATTTGGTCAATCTACATTTTGCAACAATGACAAGCAAAATTATGTAGCAGAACATAAGGAATTGTGTAAATAAACTAAATTTATTTAATACTAAA;start=251130;subtype=EXTERNAL;support_ref=104;support_variant=1;type=ALTERNATIVE;
scaffold51_106_with_IES	MILORD	internal_eliminated_sequence	251973	252002	.	.	.	ID=MILORD.106.251973.252002;Name=MILORD.106.251973.252002;bounded_by_ta=TRUE;common_boundary=None;end=252002;ies_id=IESPGM.PTET51.1.106.238843;ies_left_dist=136;ies_min_dist=136;ies_right_dist=542;junction_seq=ttttaagagaacaccTAaactataatatgcct;read_names=J00121:27:H3GGKBBXX:5:2212:30837:47682;sequence=TAAATATTAGTTTATTTGTGATGCTTATTG;start=251973;subtype=MAC;support_ref=110;support_variant=1;type=CRYPTIC;
scaffold51_106_with_IES	MILORD	internal_eliminated_sequence	252102	252544	.	.	.	ID=MILORD.106.252102.252544;Name=MILORD.106.252102.252544;bounded_by_ta=TRUE;common_boundary=RIGHT;end=252544;ies_id=IESPGM.PTET51.1.106.238843;ies_left_dist=7;ies_min_dist=0;ies_right_dist=0;junction_seq=aaatcctattaatcaTAaaactattttcttta;read_names=J00121:27:H3GGKBBXX:5:2107:10693:44570;sequence=TATTGGGTATTGTAAACTGTAAATAATAATAATTTTTTAATAGTAGTTGATTTAGTATTAAATAAATAAATTCATTTTTCATTTTGGATTGAACCCAGCTAGCATTTGAAATACTGAAAAACAATATATTTAAACCCTTGAAGATTATATATGATTGAAAAATTAGATAAAAACATATTTTGGATAAGTAGAACAGATTGTAAAAATATTTTGATTTTTTGAAAATCTAACAGATTGAGTAACTTTTGCATCTTGCGAAGTACTTTTGTTGTAAGGTGGATAAATGATTAAACAAAATTTAAAAAGATAATCTCAATAAATATATTGCTCCAATTTATCCAATGTTTTAATTGATTTTGAATCTTATTGATTCATAATTTTATTTCCAAAGAGTAATGAGAATGGGAAATATAATTAACTATATTTTATTTTTTCGTTGATAA;start=252102;subtype=PARTIAL_EXTERNAL;support_ref=17;support_variant=1;type=ALTERNATIVE;
scaffold51_106_with_IES	MILORD	internal_eliminated_sequence	252109	252648	.	.	.	ID=MILORD.106.252109.252648;Name=MILORD.106.252109.252648;bounded_by_ta=TRUE;common_boundary=LEFT;end=252648;ies_id=IESPGM.PTET51.1.106.238843;ies_left_dist=0;ies_min_dist=0;ies_right_dist=-104;junction_seq=attaatcatattgggTAaaaggaattacttg;read_names=J00121:27:H3GGKBBXX:5:1102:5660:9965;sequence=TATTGTAAACTGTAAATAATAATAATTTTTTAATAGTAGTTGATTTAGTATTAAATAAATAAATTCATTTTTCATTTTGGATTGAACCCAGCTAGCATTTGAAATACTGAAAAACAATATATTTAAACCCTTGAAGATTATATATGATTGAAAAATTAGATAAAAACATATTTTGGATAAGTAGAACAGATTGTAAAAATATTTTGATTTTTTGAAAATCTAACAGATTGAGTAACTTTTGCATCTTGCGAAGTACTTTTGTTGTAAGGTGGATAAATGATTAAACAAAATTTAAAAAGATAATCTCAATAAATATATTGCTCCAATTTATCCAATGTTTTAATTGATTTTGAATCTTATTGATTCATAATTTTATTTCCAAAGAGTAATGAGAATGGGAAATATAATTAACTATATTTTATTTTTTCGTTGATAATAAAACTATTTTCTTTAATATCAAGCTGGATAAGAAGAAAGGTTTGATCCTCATGCTCTAAAGTTACATCAATGCTATAGTAGGAATGACCAGCAGGGAGAGTG;start=252109;subtype=PARTIAL_EXTERNAL;support_ref=13;support_variant=1;type=ALTERNATIVE;
scaffold51_106_with_IES	MILORD	internal_eliminated_sequence	252109	252522	.	.	.	ID=MILORD.106.252109.252522;Name=MILORD.106.252109.252522;bounded_by_ta=TRUE;common_boundary=LEFT;end=252522;ies_id=IESPGM.PTET51.1.106.238843;ies_left_dist=0;ies_min_dist=0;ies_right_dist=22;junction_seq=attaatcatattgggTAttttattttttcgtt;read_names=J00121:27:H3GGKBBXX:5:1201:25510:40280,J00121:27:H3GGKBBXX:5:2217:9080:36780;sequence=TATTGTAAACTGTAAATAATAATAATTTTTTAATAGTAGTTGATTTAGTATTAAATAAATAAATTCATTTTTCATTTTGGATTGAACCCAGCTAGCATTTGAAATACTGAAAAACAATATATTTAAACCCTTGAAGATTATATATGATTGAAAAATTAGATAAAAACATATTTTGGATAAGTAGAACAGATTGTAAAAATATTTTGATTTTTTGAAAATCTAACAGATTGAGTAACTTTTGCATCTTGCGAAGTACTTTTGTTGTAAGGTGGATAAATGATTAAACAAAATTTAAAAAGATAATCTCAATAAATATATTGCTCCAATTTATCCAATGTTTTAATTGATTTTGAATCTTATTGATTCATAATTTTATTTCCAAAGAGTAATGAGAATGGGAAATATAATTAACTA;start=252109;subtype=PARTIAL_INTERNAL;support_ref=26;support_variant=2;type=ALTERNATIVE;
scaffold51_106_with_IES	MILORD	internal_eliminated_sequence	252109	252544	.	.	.	ID=MILORD.106.252109.252544;Name=MILORD.106.252109.252544;bounded_by_ta=TRUE;common_boundary=Both;end=252544;ies_id=IESPGM.PTET51.1.106.238843;ies_left_dist=0;ies_min_dist=0;ies_right_dist=0;junction_seq=attaatcatattgggTAaaactattttcttta;read_names=J00121:27:H3GGKBBXX:5:1109:25215:30661,J00121:27:H3GGKBBXX:5:2224:21034:1015,J00121:27:H3GGKBBXX:5:1120:16407:36605,J00121:27:H3GGKBBXX:5:1105:10429:1490,J00121:27:H3GGKBBXX:5:1215:17817:13588,J00121:27:H3GGKBBXX:5:1108:7699:38046,J00121:27:H3GGKBBXX:5:2111:30716:18107,J00121:27:H3GGKBBXX:5:1122:6756:12532,J00121:27:H3GGKBBXX:5:2206:13707:4462,J00121:27:H3GGKBBXX:5:1124:30513:24507,J00121:27:H3GGKBBXX:5:2210:14042:24208,J00121:27:H3GGKBBXX:5:1101:10125:24454,J00121:27:H3GGKBBXX:5:2128:28787:19900,J00121:27:H3GGKBBXX:5:2123:12987:18898,J00121:27:H3GGKBBXX:5:2213:20161:38433,J00121:27:H3GGKBBXX:5:1101:15544:13377,J00121:27:H3GGKBBXX:5:1102:16752:28270,J00121:27:H3GGKBBXX:5:1122:19806:30714,J00121:27:H3GGKBBXX:5:1212:26433:12234,J00121:27:H3GGKBBXX:5:1123:17269:16612,J00121:27:H3GGKBBXX:5:1126:28879:27268,J00121:27:H3GGKBBXX:5:2218:14945:6818,J00121:27:H3GGKBBXX:5:2104:7547:29272,J00121:27:H3GGKBBXX:5:2217:20699:3952,J00121:27:H3GGKBBXX:5:1115:25784:14449,J00121:27:H3GGKBBXX:5:1223:20598:30538,J00121:27:H3GGKBBXX:5:1122:21471:35075,J00121:27:H3GGKBBXX:5:1107:2656:33211,J00121:27:H3GGKBBXX:5:1205:29488:3741,J00121:27:H3GGKBBXX:5:2115:29346:20340,J00121:27:H3GGKBBXX:5:1107:2737:31417,J00121:27:H3GGKBBXX:5:1219:4807:26353,J00121:27:H3GGKBBXX:5:1219:4350:37167,J00121:27:H3GGKBBXX:5:1128:12479:12814,J00121:27:H3GGKBBXX:5:2101:25743:45959,J00121:27:H3GGKBBXX:5:1204:8694:29888,J00121:27:H3GGKBBXX:5:1201:4056:8488,J00121:27:H3GGKBBXX:5:1112:16823:23962,J00121:27:H3GGKBBXX:5:2215:14864:6536,J00121:27:H3GGKBBXX:5:1116:10653:35708;sequence=TATTGTAAACTGTAAATAATAATAATTTTTTAATAGTAGTTGATTTAGTATTAAATAAATAAATTCATTTTTCATTTTGGATTGAACCCAGCTAGCATTTGAAATACTGAAAAACAATATATTTAAACCCTTGAAGATTATATATGATTGAAAAATTAGATAAAAACATATTTTGGATAAGTAGAACAGATTGTAAAAATATTTTGATTTTTTGAAAATCTAACAGATTGAGTAACTTTTGCATCTTGCGAAGTACTTTTGTTGTAAGGTGGATAAATGATTAAACAAAATTTAAAAAGATAATCTCAATAAATATATTGCTCCAATTTATCCAATGTTTTAATTGATTTTGAATCTTATTGATTCATAATTTTATTTCCAAAGAGTAATGAGAATGGGAAATATAATTAACTATATTTTATTTTTTCGTTGATAA;start=252109;subtype=IES;support_ref=26;support_variant=40;type=IES;
scaffold51_106_with_IES	MILORD	internal_eliminated_sequence	252109	252541	.	.	.	ID=MILORD.106.252109.252541;Name=MILORD.106.252109.252541;bounded_by_ta=TRUE;common_boundary=LEFT;end=252541;ies_id=IESPGM.PTET51.1.106.238843;ies_left_dist=0;ies_min_dist=0;ies_right_dist=3;junction_seq=attaatcatattgggTAataaaactattttct;read_names=J00121:27:H3GGKBBXX:5:1218:14143:17948,J00121:27:H3GGKBBXX:5:2221:26433:13218,J00121:27:H3GGKBBXX:5:2208:15737:11143;sequence=TATTGTAAACTGTAAATAATAATAATTTTTTAATAGTAGTTGATTTAGTATTAAATAAATAAATTCATTTTTCATTTTGGATTGAACCCAGCTAGCATTTGAAATACTGAAAAACAATATATTTAAACCCTTGAAGATTATATATGATTGAAAAATTAGATAAAAACATATTTTGGATAAGTAGAACAGATTGTAAAAATATTTTGATTTTTTGAAAATCTAACAGATTGAGTAACTTTTGCATCTTGCGAAGTACTTTTGTTGTAAGGTGGATAAATGATTAAACAAAATTTAAAAAGATAATCTCAATAAATATATTGCTCCAATTTATCCAATGTTTTAATTGATTTTGAATCTTATTGATTCATAATTTTATTTCCAAAGAGTAATGAGAATGGGAAATATAATTAACTATATTTTATTTTTTCGTTGA;start=252109;subtype=PARTIAL_INTERNAL;support_ref=26;support_variant=3;type=ALTERNATIVE;
scaffold51_106_with_IES	MILORD	internal_eliminated_sequence	252114	252544	.	.	.	ID=MILORD.106.252114.252544;Name=MILORD.106.252114.252544;bounded_by_ta=TRUE;common_boundary=RIGHT;end=252544;ies_id=IESPGM.PTET51.1.106.238843;ies_left_dist=-5;ies_min_dist=0;ies_right_dist=0;junction_seq=tcatattgggtattgTAaaactattttcttta;read_names=J00121:27:H3GGKBBXX:5:1119:6431:11126;sequence=TAAACTGTAAATAATAATAATTTTTTAATAGTAGTTGATTTAGTATTAAATAAATAAATTCATTTTTCATTTTGGATTGAACCCAGCTAGCATTTGAAATACTGAAAAACAATATATTTAAACCCTTGAAGATTATATATGATTGAAAAATTAGATAAAAACATATTTTGGATAAGTAGAACAGATTGTAAAAATATTTTGATTTTTTGAAAATCTAACAGATTGAGTAACTTTTGCATCTTGCGAAGTACTTTTGTTGTAAGGTGGATAAATGATTAAACAAAATTTAAAAAGATAATCTCAATAAATATATTGCTCCAATTTATCCAATGTTTTAATTGATTTTGAATCTTATTGATTCATAATTTTATTTCCAAAGAGTAATGAGAATGGGAAATATAATTAACTATATTTTATTTTTTCGTTGATAA;start=252114;subtype=PARTIAL_INTERNAL;support_ref=14;support_variant=1;type=ALTERNATIVE;
scaffold51_106_with_IES	MILORD	internal_eliminated_sequence	254028	254054	.	.	.	ID=MILORD.106.254028.254054;Name=MILORD.106.254028.254054;bounded_by_ta=TRUE;common_boundary=None;end=254054;ies_id=IESPGM.PTET51.1.106.238843;ies_left_dist=-1919;ies_min_dist=1510;ies_right_dist=-1510;junction_seq=ttagcaatggttaaaTAttatgttgatatata;read_names=J00121:27:H3GGKBBXX:5:1205:16275:12427,J00121:27:H3GGKBBXX:5:2201:3731:4374;sequence=TATAGTTCTGAGATATTATAGATATTA;start=254028;subtype=MAC;support_ref=93;support_variant=2;type=CRYPTIC;
scaffold51_106_with_IES	MILORD	internal_eliminated_sequence	257642	262201	.	.	.	ID=MILORD.106.257642.262201;Name=MILORD.106.257642.262201;bounded_by_ta=TRUE;common_boundary=None;end=262201;ies_id=IESPGM.PTET51.1.106.238843;ies_left_dist=-5533;ies_min_dist=5533;ies_right_dist=-9657;junction_seq=taaaaattatatataTAtatatcatcaatatt;read_names=J00121:27:H3GGKBBXX:5:2201:5010:24278,J00121:27:H3GGKBBXX:5:2227:9151:43269;sequence=TATTATGATATATTTTAATCTTATATTGTATGTCATTTCTGTGTCAAATTCATCGGACTTTGAAAGACTTGATTTGAATTAGATAGTAAAATTAGTTATTTTTGAATCCCTTCGCACCATTGTTAAATCAGACAGAAATTGTTGAGCTCTATTTCTTCAGTAAATTTCTCGTTTTAATTAGTTTTTTCTTTTTATCCTATATTTGAATTTTCTATACAATTTTCTGTTTTTTATGATGAAAGAACTGTTGACATCAAAGGATATATTGGATTTAATACAATTTCATATGTCCTTGTTAGTTTTCGAATTTTTCTGGTTCTACTTGGCTTTTTCCCCACTCTACCCTCTCTCTAAAAAGTGTTTATTATCGATTTACAAGTAGACTATAAGATGTTGTACTCTTATGCCACCTAAATCATTAATGCAGAATACTTCCATTAAGGATTTTTTTTCATTTAGAATCTTGTGAATAATTTATCCTCTTAACTCATTTTTGATTTTGCAATATTGTTTCTTAGAGTAATCCATTTTGATAAATATTTATATTTTATTTGATTGAATTTGCTAATCATTTTAATTATATAATAAGAATCTTTTTTTCAATTAAAATTATGTTCAAAGTCTCTTCTCAACCTTTAATTTTTGATCATTTGTTTAATTCTTATAAAATATCCATTATCATAAAAGTTTAGAAAAGAAGAGTTAAATCAATTTTTTGAAAATTCCATCATCTTATTTATCTTAAATAAATTTATCAAGAAATTTAATCTCATCCAAGTGGAATTTTACTTAATTCAAATAGCTAATGACATTTCTTTTATTTTGTTTAATGCCTCCATCATTCATTAGAAGATTGGAAAAATTATTATATTTCAAATTTTGATACTTTAGAAGATTTTTATCATTTTTATTTAGAAAAACCCTTCGCATATTAATGTATTCGAATATTAACATCTAATTATAATTATTATTCAAAATTATTAAATTATAATTATTATTAACAGTAAGATGGCTTACAGTATTTCTAAAGAAGCTCAATAACTTCTGTGTGAGATCATAAATTAAATAAGTCTGACCGAGAGGAGAGCAGAACAAATAAGAATATAATTATGCAGAAAAACTAGTTTCAATCCATACGCTAGCTTCAAAAGGTAATGCATGTAGCAAACCCTAGATTAGATTTAATGAACACTAATTAAATTAAACCTGAATAGGTAGTACAACTTTTGAAAGAGAATGATTTCTTCGTTTAAGAGCTAAACACATTGTTTAATAAAACATTTTTGAAGGAATTTCTTAATTATCAAGAGTATAATTAATAGTTGCTAATTTTTAAGCTTTTTAAACTTAATTTTACCAAAAACCGATAGTGAATTGAGAGAGATCACAGCTATGAAATAACCAACAAAATCTGCTGTAGAAAAATAGATAGATTACACATTAGCTTAATTATTCAATTTGTATTTCCAATACTAATTATAGAGAATATAATGAAGCTATAAATTTAGAAAGACTGAAAACTAGATTAAGTAATCAATATAATGCTGATCAAATGTTTTAAAGTTTGGATTCTCTAAATAACAATATCCTTAATTTTAAGGATTTCGATAGGTTCTTTAGAAGGAATGGGCTGCTGTTATATGAGGAAGAACTGGTAATTGAAACTATAATTGATAGATAGCATTTTTTTATAGAATAGATCTTCAAAGGACAGGATAGATTACTTTGAATGAGTTTAGAAGAATGTTAGAACCTCTCCAAAGATCTGAATAGCCAATTTCAACAAATACTCTATAAACTCCAAAATAGACAATTTCATAACCCAAATTTTCTAGTACCTTTAAAGACTAAGTTGGCAGTGGTAATAAAGCTGGACAAATAGTATAAACCAGAACCTTCTCAGCAAGCAATAAAAAAAAGTTTCAATCTACTAGAAGAACGTCATCTATTACAGAAAGTCTATAAACAACAAAATTAACAGAGAATTTTTTAAATGATGAATAAAGATTTATTGATTTAGGATTGGAAGTCTTAAAATTGGAAATGTATTTAGAAGAAATAAGATTAAAATTATAATAGTAAAAAGATTTCAACACTATGGATTTTTTTCATTTTATGGATTTGAAGAACAAAGGTAAAGTGAATCAACATGAATTTGCGTATTTTTTGGAACAAATATAACTCAAAAATATTGATGTTATTGACTTGTTTAATTATTTGGATACAGATTTAGATGGGTTTATTAGATATTCAGATGTTTCTGAATTTATTTCTCCTTCAAATATCAGCTCAACTTACATTTGTAAGAAACCAGCTAAAAATAGTCATCTCTCATATTCAATCTCCTAATTATTCTCAAAAACTACTATAGTATTGATTCAGTTGCTATTTAATTAGTGGAATGCAAATGAAAAAATCATTAGACAAAAAAAAAAATAATTCTTGAATGAATAAAGTCTATATTAAATATTCAATAAACTTGATCAATACAAAAAAGGGAAATTCAATCGATAAGATGTATTTTTATTATTAATTTAGCTTCAACGGTTTTTTGATCTTTATAATGTTAAAGACGATATTAAATTACTGTATAAACGATTGGGAAAACTCAACAAAGAGATTAATTATAAGGAATTTGAATTATTTTTTATCAACTGATACTCACAAATACAATTGATAAAATCTATCTATAGAATAGTGAATTTATCTATTCACTTTCGCCTTGTTCTATTGATGTAAATCATTAGGATTGTAAATTTATTAATCTTCTCTCTTATCCCAATATTAAGTATTCAGGTCTGCCAAAGTTTTATCCATTTAATTCTAAACTTCGTTATTTATAAATATGTCGATGTAATTTGTGAATTCTTCTGGTAGATTTAATTGGTATCCTATTAATTGAATGATGTCAGCAACCGTTGTGATTAGAGGAGCTTTGATGAAATTTTTATCAATTTGGTTGATCAACTAATTTTAAGCACAGAGTTAAATATTGCAAGATTGATTGGTATTGGTTTAAGCGACAAATTTTTAAAGCTTATCATTTTTCTATTTTTATTATCTAAAATTTTTAATCTCTTATTATATTAATAATTCTTCCTGCATTCGATATTATTTGATATCAGGAACTACAGTATTGAGTATTTTATTCACAACCTCATCAACACGTAAGTCTCTCCTAGTTGCTATTTTTTTTCTACATGTGGGACATGACTTTTCTCTTTAGAATCTTATGCTCTTTTCAATACATTCCTTACAAAACCTATGACTACAATCCTTAACTGAGTTCAATTAAATAAATACTATAGACTGGCTATTCAAATAAACTTAAACAGATGGGACATTAAAGTTCATCAAATATTTTCGCCACTTGATGATCTGTAGGTTCTTTGTCAGAATCTATTAATGCACGAACCTTGAATATTCCAATTAAATTATTTGTTTATTCATCTACTATATCTTCAGAGTCTGATTAGTCTGAGGCTTCTTTTAATGTTCCGAGCATAAATTTAAAAGAATATTATTGTTTATTTATAATTTTTTCAAGTGATTTTTGTTTTACTAATATATAATGCTATTTTAATTATCATGCCCTTTGTGATGAACTGCATCTTGGTTTTAATTTCGGTAATGTACATGTAGTCTTATTCTAAGTATTTATTTTCTTTATAGTCTGAAACTCTATTGCGTCACTAGTAGTATTCAATGCAGATTTAATATTTGTTATGTTTTAATGAATTTTTTGATTCTCTTAAAAAATTTCTGTCCATTTCTCATTTTCCAATCTTCGAAATTAAGATTGCACAGAATAATGAATTTCTTATTTTGGCTTTCTCAATTTTATTTTTTGTATTTAATTCGTCAAATGTTTCTAAGTTAGAGCTCTTCTTATTTTATCATTCAAAGATAGTGTATATTCAAATATCATATTCGTTAAAATTAATATAATTATAATATATGAATTTAATGAGTTTAGAAAACTATACTATGCTCATTAATATTATTCATTTTTACCTTAATGTTATTTGACCAAATATATATTATATGAGTGAAATCTATTTCCTAACTTATTTAATTATCATTAGTTTTGATTGTGTATTCAAACCAGCCATAGTAGTCTGGCATAGTATCAATATAAAACGAAAATGAAGAATAGTTCTCTAGTTAACGCCAAATTTAAATTAGATTTTCCTCTTTTTCTTATTATTGTTGAATTTATTAAATTGTAGAACACAAAATCAAAAAATAAGAAAATAATAACAAAAACTAAGAAGATAACGAATATAAATTCAATGACATATTCAAATACTTATTATTACTTGCTCTCTTTTTCATAAATCAATTAAAGTAATAATTTATGGTATCACTTTACTATCTGATGCAATTAGTCCTAAATTGAATAATCATGAAATCAAAATAAATTGTAACTAATGAAATAAATATATTTGTATGAATTGTTATCAGATAATAAATAAGAAGCAAATTTAGTCTTTGAGGTTTCCTAACTTTGATAATAATTAAGAAATATGAGAATATTATGTGTAAAAAATATTTAATCAA;start=257642;subtype=MAC;support_ref=212;support_variant=2;type=CRYPTIC;
scaffold51_106_with_IES	MILORD	internal_eliminated_sequence	258601	258645	.	.	.	ID=MILORD.106.258601.258645;Name=MILORD.106.258601.258645;bounded_by_ta=TRUE;common_boundary=None;end=258645;ies_id=IESPGM.PTET51.1.106.238843;ies_left_dist=-6492;ies_min_dist=6101;ies_right_dist=-6101;junction_seq=atattaacatctaatTAagatggcttacagta;read_names=J00121:27:H3GGKBBXX:5:2214:7090:9666;sequence=TATAATTATTATTCAAAATTATTAAATTATAATTATTATTAACAG;start=258601;subtype=MAC;support_ref=93;support_variant=1;type=CRYPTIC;
scaffold51_106_with_IES	MILORD	internal_eliminated_sequence	267777	267803	.	.	.	ID=MILORD.106.267777.267803;Name=MILORD.106.267777.267803;bounded_by_ta=TRUE;common_boundary=Both;end=267803;ies_id=IESPGM.PTET51.1.106.254075;ies_left_dist=0;ies_min_dist=0;ies_right_dist=0;junction_seq=ttattatttcatcttTAaggcaattagtaaat;read_names=J00121:27:H3GGKBBXX:5:2225:5467:48597,J00121:27:H3GGKBBXX:5:1123:12114:21957,J00121:27:H3GGKBBXX:5:1106:21714:45062,J00121:27:H3GGKBBXX:5:1107:26859:16629,J00121:27:H3GGKBBXX:5:1113:7364:13482,J00121:27:H3GGKBBXX:5:1215:4117:47946,J00121:27:H3GGKBBXX:5:1121:11251:12656,J00121:27:H3GGKBBXX:5:2217:18254:24190,J00121:27:H3GGKBBXX:5:1109:1468:38609,J00121:27:H3GGKBBXX:5:2209:28300:14168,J00121:27:H3GGKBBXX:5:2225:7649:32613,J00121:27:H3GGKBBXX:5:1221:11505:9578,J00121:27:H3GGKBBXX:5:1109:29691:45133,J00121:27:H3GGKBBXX:5:2207:28564:4884,J00121:27:H3GGKBBXX:5:2103:26017:38838,J00121:27:H3GGKBBXX:5:1127:17614:40350,J00121:27:H3GGKBBXX:5:1222:13890:3477,J00121:27:H3GGKBBXX:5:1218:2818:14889,J00121:27:H3GGKBBXX:5:1128:7202:7398,J00121:27:H3GGKBBXX:5:1107:26169:30943,J00121:27:H3GGKBBXX:5:1223:19725:29026,J00121:27:H3GGKBBXX:5:2217:16407:27707,J00121:27:H3GGKBBXX:5:1127:31903:40244,J00121:27:H3GGKBBXX:5:2108:29325:39225,J00121:27:H3GGKBBXX:5:1119:10673:3776,J00121:27:H3GGKBBXX:5:1211:21237:4848,J00121:27:H3GGKBBXX:5:1216:13849:10229,J00121:27:H3GGKBBXX:5:1209:12053:13763,J00121:27:H3GGKBBXX:5:2223:15006:38785;sequence=TATAGCTTAATTAGGTATGATGCACTA;start=267777;subtype=IES;support_ref=3;support_variant=29;type=IES;
scaffold51_106_with_IES	MILORD	internal_eliminated_sequence	268631	268708	.	.	.	ID=MILORD.106.268631.268708;Name=MILORD.106.268631.268708;bounded_by_ta=TRUE;common_boundary=Both;end=268708;ies_id=IESPGM.PTET51.1.106.254902;ies_left_dist=0;ies_min_dist=0;ies_right_dist=0;junction_seq=aaaacggagtagaagTAactcatttacccaca;read_names=J00121:27:H3GGKBBXX:5:1205:31406:32314,J00121:27:H3GGKBBXX:5:2216:20709:44306,J00121:27:H3GGKBBXX:5:2216:17908:16418,J00121:27:H3GGKBBXX:5:2212:22424:9403,J00121:27:H3GGKBBXX:5:2119:13687:42267,J00121:27:H3GGKBBXX:5:2111:23571:42724,J00121:27:H3GGKBBXX:5:2106:23845:32015,J00121:27:H3GGKBBXX:5:2124:15077:20621,J00121:27:H3GGKBBXX:5:1218:12550:30767,J00121:27:H3GGKBBXX:5:1228:13920:2334,J00121:27:H3GGKBBXX:5:2111:25510:45449,J00121:27:H3GGKBBXX:5:1212:12023:9455,J00121:27:H3GGKBBXX:5:2206:6187:38556,J00121:27:H3GGKBBXX:5:1214:23774:35022,J00121:27:H3GGKBBXX:5:1208:28219:11741,J00121:27:H3GGKBBXX:5:2124:5294:26951,J00121:27:H3GGKBBXX:5:1225:13352:14994,J00121:27:H3GGKBBXX:5:1118:22201:15944,J00121:27:H3GGKBBXX:5:2205:24738:22450,J00121:27:H3GGKBBXX:5:1114:6705:44482,J00121:27:H3GGKBBXX:5:2214:28808:23452,J00121:27:H3GGKBBXX:5:2220:24211:13447,J00121:27:H3GGKBBXX:5:2201:15138:10704,J00121:27:H3GGKBBXX:5:2123:28605:31329,J00121:27:H3GGKBBXX:5:2227:27823:12075,J00121:27:H3GGKBBXX:5:2113:9059:36886,J00121:27:H3GGKBBXX:5:1104:22019:43093,J00121:27:H3GGKBBXX:5:1221:27793:10088,J00121:27:H3GGKBBXX:5:1211:20405:42689,J00121:27:H3GGKBBXX:5:1113:16275:12357,J00121:27:H3GGKBBXX:5:2126:19218:34582,J00121:27:H3GGKBBXX:5:1120:16325:44412,J00121:27:H3GGKBBXX:5:1228:29508:21641,J00121:27:H3GGKBBXX:5:1128:14763:44060,J00121:27:H3GGKBBXX:5:1113:13687:20287,J00121:27:H3GGKBBXX:5:2227:25997:29343,J00121:27:H3GGKBBXX:5:1108:19177:15065,J00121:27:H3GGKBBXX:5:1124:25134:45115,J00121:27:H3GGKBBXX:5:1128:25733:28674,J00121:27:H3GGKBBXX:5:1122:5548:36183,J00121:27:H3GGKBBXX:5:2227:29843:24472,J00121:27:H3GGKBBXX:5:1223:24566:3793,J00121:27:H3GGKBBXX:5:1212:20902:17983,J00121:27:H3GGKBBXX:5:1127:10236:34424,J00121:27:H3GGKBBXX:5:2111:24139:22854,J00121:27:H3GGKBBXX:5:2213:20791:42935,J00121:27:H3GGKBBXX:5:2213:16538:34371,J00121:27:H3GGKBBXX:5:2105:13159:12093,J00121:27:H3GGKBBXX:5:2107:7892:20656,J00121:27:H3GGKBBXX:5:1203:28493:24525,J00121:27:H3GGKBBXX:5:2110:18629:1982,J00121:27:H3GGKBBXX:5:2207:5964:15487,J00121:27:H3GGKBBXX:5:2216:27702:6273,J00121:27:H3GGKBBXX:5:2111:31598:17526,J00121:27:H3GGKBBXX:5:2212:9770:25281,J00121:27:H3GGKBBXX:5:2119:5112:10493,J00121:27:H3GGKBBXX:5:1228:26819:39348,J00121:27:H3GGKBBXX:5:2123:14620:13992,J00121:27:H3GGKBBXX:5:1221:9942:5780,J00121:27:H3GGKBBXX:5:1126:9861:35145,J00121:27:H3GGKBBXX:5:1206:27164:36675,J00121:27:H3GGKBBXX:5:2206:29823:5095,J00121:27:H3GGKBBXX:5:2205:28757:15698,J00121:27:H3GGKBBXX:5:1221:27326:35761,J00121:27:H3GGKBBXX:5:2119:23155:4901,J00121:27:H3GGKBBXX:5:1224:19248:33229,J00121:27:H3GGKBBXX:5:2123:14661:13992,J00121:27:H3GGKBBXX:5:2211:22567:9016,J00121:27:H3GGKBBXX:5:2213:20821:42812,J00121:27:H3GGKBBXX:5:1226:7304:19671,J00121:27:H3GGKBBXX:5:1123:7283:5991,J00121:27:H3GGKBBXX:5:2108:3681:2035,J00121:27:H3GGKBBXX:5:2111:23926:22977,J00121:27:H3GGKBBXX:5:2103:27022:36218,J00121:27:H3GGKBBXX:5:1213:25560:37624,J00121:27:H3GGKBBXX:5:1216:3407:35708;sequence=TACAGTTTATTTAATTTATGTAATATTTCAATTAGGATTTTTTGACAATTAACTAATAGTGTTTTATTCAATTAACTG;start=268631;subtype=IES;support_ref=4;support_variant=76;type=IES;
scaffold51_106_with_IES	MILORD	internal_eliminated_sequence	268631	268717	.	.	.	ID=MILORD.106.268631.268717;Name=MILORD.106.268631.268717;bounded_by_ta=TRUE;common_boundary=LEFT;end=268717;ies_id=IESPGM.PTET51.1.106.254902;ies_left_dist=0;ies_min_dist=0;ies_right_dist=-9;junction_seq=aaaacggagtagaagTAcccacaattcaattg;read_names=J00121:27:H3GGKBBXX:5:2115:9425:32349;sequence=TACAGTTTATTTAATTTATGTAATATTTCAATTAGGATTTTTTGACAATTAACTAATAGTGTTTTATTCAATTAACTGTAACTCATT;start=268631;subtype=PARTIAL_EXTERNAL;support_ref=2;support_variant=1;type=ALTERNATIVE;
scaffold51_106_with_IES	MILORD	internal_eliminated_sequence	270386	270602	.	.	.	ID=MILORD.106.270386.270602;Name=MILORD.106.270386.270602;bounded_by_ta=TRUE;common_boundary=Both;end=270602;ies_id=IESPGM.PTET51.1.106.256579;ies_left_dist=0;ies_min_dist=0;ies_right_dist=0;junction_seq=ttcaaattcaaatgaTActatacctaatgata;read_names=J00121:27:H3GGKBBXX:5:1219:10480:24929,J00121:27:H3GGKBBXX:5:2224:16051:33598,J00121:27:H3GGKBBXX:5:1122:28869:34108,J00121:27:H3GGKBBXX:5:1202:22617:38539,J00121:27:H3GGKBBXX:5:2204:17117:33721,J00121:27:H3GGKBBXX:5:1117:16193:30398,J00121:27:H3GGKBBXX:5:1201:9932:34881,J00121:27:H3GGKBBXX:5:1217:7212:30028,J00121:27:H3GGKBBXX:5:1220:15869:27092,J00121:27:H3GGKBBXX:5:1219:13098:35866,J00121:27:H3GGKBBXX:5:2125:27691:15610,J00121:27:H3GGKBBXX:5:1102:8958:10581,J00121:27:H3GGKBBXX:5:2208:10054:28516;sequence=TATTATTCTATTGAAATAGAAATTAATTTTTTACATTTATAAATTATTTCTTAGAGCTTATTTGAAATGGGAACATAACAAATTAGCTAATATTTTCCAATTTTACAAATAATAGGTATAATCTAGGAGTTTAATTTAAGTTAAATTAATTAAAGGATATTTCTTAAAAATTATACTTTAATAATCTATTAATTTGAGTTATATATGAATCCAACAA;start=270386;subtype=IES;support_ref=1;support_variant=13;type=IES;
scaffold51_106_with_IES	MILORD	internal_eliminated_sequence	270389	270602	.	.	.	ID=MILORD.106.270389.270602;Name=MILORD.106.270389.270602;bounded_by_ta=TRUE;common_boundary=RIGHT;end=270602;ies_id=IESPGM.PTET51.1.106.256579;ies_left_dist=-3;ies_min_dist=0;ies_right_dist=0;junction_seq=aaattcaaatgatatTActatacctaatgata;read_names=J00121:27:H3GGKBBXX:5:1228:29477:8646;sequence=TATTCTATTGAAATAGAAATTAATTTTTTACATTTATAAATTATTTCTTAGAGCTTATTTGAAATGGGAACATAACAAATTAGCTAATATTTTCCAATTTTACAAATAATAGGTATAATCTAGGAGTTTAATTTAAGTTAAATTAATTAAAGGATATTTCTTAAAAATTATACTTTAATAATCTATTAATTTGAGTTATATATGAATCCAACAA;start=270389;subtype=PARTIAL_INTERNAL;support_ref=1;support_variant=1;type=ALTERNATIVE;
scaffold51_106_with_IES	MILORD	internal_eliminated_sequence	270394	270602	.	.	.	ID=MILORD.106.270394.270602;Name=MILORD.106.270394.270602;bounded_by_ta=TRUE;common_boundary=RIGHT;end=270602;ies_id=IESPGM.PTET51.1.106.256579;ies_left_dist=-8;ies_min_dist=0;ies_right_dist=0;junction_seq=caaatgatattattcTActatacctaatgata;read_names=J00121:27:H3GGKBBXX:5:1114:25012:27567,J00121:27:H3GGKBBXX:5:2227:7364:27725;sequence=TATTGAAATAGAAATTAATTTTTTACATTTATAAATTATTTCTTAGAGCTTATTTGAAATGGGAACATAACAAATTAGCTAATATTTTCCAATTTTACAAATAATAGGTATAATCTAGGAGTTTAATTTAAGTTAAATTAATTAAAGGATATTTCTTAAAAATTATACTTTAATAATCTATTAATTTGAGTTATATATGAATCCAACAA;start=270394;subtype=PARTIAL_INTERNAL;support_ref=0;support_variant=2;type=ALTERNATIVE;
scaffold51_106_with_IES	MILORD	internal_eliminated_sequence	273979	274006	.	.	.	ID=MILORD.106.273979.274006;Name=MILORD.106.273979.274006;bounded_by_ta=TRUE;common_boundary=Both;end=274006;ies_id=IESPGM.PTET51.1.106.259955;ies_left_dist=0;ies_min_dist=0;ies_right_dist=0;junction_seq=aagagcgttgtcgagTActaatagtaagccta;read_names=J00121:27:H3GGKBBXX:5:1204:28483:26054,J00121:27:H3GGKBBXX:5:2205:7608:47630,J00121:27:H3GGKBBXX:5:1105:14671:40526,J00121:27:H3GGKBBXX:5:2217:14925:32736,J00121:27:H3GGKBBXX:5:1213:10450:29870,J00121:27:H3GGKBBXX:5:1204:14478:25949,J00121:27:H3GGKBBXX:5:2109:29660:45221,J00121:27:H3GGKBBXX:5:1101:25357:30274,J00121:27:H3GGKBBXX:5:1228:10247:25369,J00121:27:H3GGKBBXX:5:2218:19563:32297,J00121:27:H3GGKBBXX:5:1119:22729:5147,J00121:27:H3GGKBBXX:5:2215:19918:38785,J00121:27:H3GGKBBXX:5:2205:21673:21219,J00121:27:H3GGKBBXX:5:2120:18528:10985,J00121:27:H3GGKBBXX:5:1225:20791:40473,J00121:27:H3GGKBBXX:5:1120:13037:48878,J00121:27:H3GGKBBXX:5:2214:6066:39330,J00121:27:H3GGKBBXX:5:2127:32065:14502;sequence=TATTAATAAATAGATGCATTCATTGCTA;start=273979;subtype=IES;support_ref=8;support_variant=18;type=IES;
scaffold51_106_with_IES	MILORD	internal_eliminated_sequence	273979	274009	.	.	.	ID=MILORD.106.273979.274009;Name=MILORD.106.273979.274009;bounded_by_ta=TRUE;common_boundary=LEFT;end=274009;ies_id=IESPGM.PTET51.1.106.259955;ies_left_dist=0;ies_min_dist=0;ies_right_dist=-3;junction_seq=aagagcgttgtcgagTAatagtaagcctaatc;read_names=J00121:27:H3GGKBBXX:5:1113:22262:47348;sequence=TATTAATAAATAGATGCATTCATTGCTATAC;start=273979;subtype=PARTIAL_EXTERNAL;support_ref=4;support_variant=1;type=ALTERNATIVE;
scaffold51_106_with_IES	MILORD	internal_eliminated_sequence	276097	276184	.	.	.	ID=MILORD.106.276097.276184;Name=MILORD.106.276097.276184;bounded_by_ta=TRUE;common_boundary=Both;end=276184;ies_id=IESPGM.PTET51.1.106.262045;ies_left_dist=0;ies_min_dist=0;ies_right_dist=0;junction_seq=aaaagatttactagaTAatagaaatttattca;read_names=J00121:27:H3GGKBBXX:5:1205:26951:40139,J00121:27:H3GGKBBXX:5:2226:26758:22397,J00121:27:H3GGKBBXX:5:2210:22627:46715,J00121:27:H3GGKBBXX:5:1204:19766:8242,J00121:27:H3GGKBBXX:5:2210:24200:6150,J00121:27:H3GGKBBXX:5:1116:9993:33229,J00121:27:H3GGKBBXX:5:2101:9120:27109,J00121:27:H3GGKBBXX:5:2106:24211:30292,J00121:27:H3GGKBBXX:5:2208:25814:47770,J00121:27:H3GGKBBXX:5:2102:17442:17298,J00121:27:H3GGKBBXX:5:1118:10957:27549,J00121:27:H3GGKBBXX:5:2102:9922:11724,J00121:27:H3GGKBBXX:5:2104:5172:37326,J00121:27:H3GGKBBXX:5:2206:29447:11688,J00121:27:H3GGKBBXX:5:1201:17168:48614,J00121:27:H3GGKBBXX:5:2216:23896:13429,J00121:27:H3GGKBBXX:5:1217:18446:17175,J00121:27:H3GGKBBXX:5:1112:11921:48104,J00121:27:H3GGKBBXX:5:2122:30847:29624,J00121:27:H3GGKBBXX:5:2217:11424:32648,J00121:27:H3GGKBBXX:5:1217:26910:27303,J00121:27:H3GGKBBXX:5:2216:2098:22291,J00121:27:H3GGKBBXX:5:2103:14489:38803,J00121:27:H3GGKBBXX:5:2202:6451:6941,J00121:27:H3GGKBBXX:5:2125:25702:18107,J00121:27:H3GGKBBXX:5:1211:10987:45643,J00121:27:H3GGKBBXX:5:2126:16569:25879,J00121:27:H3GGKBBXX:5:1214:20344:37308,J00121:27:H3GGKBBXX:5:2114:27214:31980,J00121:27:H3GGKBBXX:5:1124:25043:32754,J00121:27:H3GGKBBXX:5:1207:11698:44693,J00121:27:H3GGKBBXX:5:2126:18010:44974,J00121:27:H3GGKBBXX:5:1228:27458:16120,J00121:27:H3GGKBBXX:5:1104:23277:22907,J00121:27:H3GGKBBXX:5:1228:18264:7539;sequence=TACAGTCTTAATTTTGTATTATTCTTAGAGTATGTAAAAGTTCATCATAAAATTCTATATTAAAAGTAAAAGAGAATTTCACCAAGTG;start=276097;subtype=IES;support_ref=4;support_variant=35;type=IES;
scaffold51_106_with_IES	MILORD	internal_eliminated_sequence	276097	276187	.	.	.	ID=MILORD.106.276097.276187;Name=MILORD.106.276097.276187;bounded_by_ta=TRUE;common_boundary=LEFT;end=276187;ies_id=IESPGM.PTET51.1.106.262045;ies_left_dist=0;ies_min_dist=0;ies_right_dist=-3;junction_seq=aaaagatttactagaTAgaaatttattcaaaa;read_names=J00121:27:H3GGKBBXX:5:1228:27225:14273;sequence=TACAGTCTTAATTTTGTATTATTCTTAGAGTATGTAAAAGTTCATCATAAAATTCTATATTAAAAGTAAAAGAGAATTTCACCAAGTGTAA;start=276097;subtype=PARTIAL_EXTERNAL;support_ref=2;support_variant=1;type=ALTERNATIVE;
scaffold51_106_with_IES	MILORD	internal_eliminated_sequence	276105	276184	.	.	.	ID=MILORD.106.276105.276184;Name=MILORD.106.276105.276184;bounded_by_ta=TRUE;common_boundary=RIGHT;end=276184;ies_id=IESPGM.PTET51.1.106.262045;ies_left_dist=-8;ies_min_dist=0;ies_right_dist=0;junction_seq=tactagatacagtctTAatagaaatttattca;read_names=J00121:27:H3GGKBBXX:5:1210:9546:24683;sequence=TAATTTTGTATTATTCTTAGAGTATGTAAAAGTTCATCATAAAATTCTATATTAAAAGTAAAAGAGAATTTCACCAAGTG;start=276105;subtype=PARTIAL_INTERNAL;support_ref=0;support_variant=1;type=ALTERNATIVE;
scaffold51_106_with_IES	MILORD	internal_eliminated_sequence	276113	276184	.	.	.	ID=MILORD.106.276113.276184;Name=MILORD.106.276113.276184;bounded_by_ta=TRUE;common_boundary=RIGHT;end=276184;ies_id=IESPGM.PTET51.1.106.262045;ies_left_dist=-16;ies_min_dist=0;ies_right_dist=0;junction_seq=acagtcttaattttgTAatagaaatttattca;read_names=J00121:27:H3GGKBBXX:5:2110:12154:7574;sequence=TATTATTCTTAGAGTATGTAAAAGTTCATCATAAAATTCTATATTAAAAGTAAAAGAGAATTTCACCAAGTG;start=276113;subtype=PARTIAL_INTERNAL;support_ref=0;support_variant=1;type=ALTERNATIVE;
scaffold51_106_with_IES	MILORD	internal_eliminated_sequence	280179	280264	.	.	.	ID=MILORD.106.280179.280264;Name=MILORD.106.280179.280264;bounded_by_ta=TRUE;common_boundary=LEFT;end=280264;ies_id=IESPGM.PTET51.1.106.266039;ies_left_dist=0;ies_min_dist=0;ies_right_dist=-7;junction_seq=atttcctgtctcataTActgcaattgcatttt;read_names=J00121:27:H3GGKBBXX:5:1116:28067:42003;sequence=TATAGTGAAGGCATAATTATTTTTGAATTTTTCATTACATCAATAGATTTTACTCAGAATATTAGATTATACATAACTGTATCATT;start=280179;subtype=PARTIAL_EXTERNAL;support_ref=0;support_variant=1;type=ALTERNATIVE;
scaffold51_106_with_IES	MILORD	internal_eliminated_sequence	280179	280257	.	.	.	ID=MILORD.106.280179.280257;Name=MILORD.106.280179.280257;bounded_by_ta=TRUE;common_boundary=Both;end=280257;ies_id=IESPGM.PTET51.1.106.266039;ies_left_dist=0;ies_min_dist=0;ies_right_dist=0;junction_seq=atttcctgtctcataTAtcatttactgcaatt;read_names=J00121:27:H3GGKBBXX:5:1224:9039:1472,J00121:27:H3GGKBBXX:5:1115:8105:23276,J00121:27:H3GGKBBXX:5:1222:12966:20304,J00121:27:H3GGKBBXX:5:1202:28442:16348,J00121:27:H3GGKBBXX:5:1206:14062:29624,J00121:27:H3GGKBBXX:5:1223:20618:26318,J00121:27:H3GGKBBXX:5:2226:5355:3248,J00121:27:H3GGKBBXX:5:2206:17675:39787,J00121:27:H3GGKBBXX:5:1101:24962:25720,J00121:27:H3GGKBBXX:5:1212:24718:46786,J00121:27:H3GGKBBXX:5:2111:7446:14572,J00121:27:H3GGKBBXX:5:1203:13565:37062,J00121:27:H3GGKBBXX:5:2102:29224:32226,J00121:27:H3GGKBBXX:5:1107:20567:8049,J00121:27:H3GGKBBXX:5:1211:21684:27145,J00121:27:H3GGKBBXX:5:2219:25357:45150,J00121:27:H3GGKBBXX:5:1213:25672:35040,J00121:27:H3GGKBBXX:5:1119:12550:21201,J00121:27:H3GGKBBXX:5:1104:29082:38205,J00121:27:H3GGKBBXX:5:2103:26210:48175,J00121:27:H3GGKBBXX:5:1219:22495:15856,J00121:27:H3GGKBBXX:5:2117:28858:3424,J00121:27:H3GGKBBXX:5:1216:20821:40455,J00121:27:H3GGKBBXX:5:2124:11759:8928,J00121:27:H3GGKBBXX:5:1224:22221:1701,J00121:27:H3GGKBBXX:5:1125:13301:18142,J00121:27:H3GGKBBXX:5:1122:13595:23118,J00121:27:H3GGKBBXX:5:2213:21856:15205,J00121:27:H3GGKBBXX:5:2113:20933:4673,J00121:27:H3GGKBBXX:5:1127:18010:9315,J00121:27:H3GGKBBXX:5:1212:11860:47014,J00121:27:H3GGKBBXX:5:2208:22090:15504,J00121:27:H3GGKBBXX:5:1214:25225:16084,J00121:27:H3GGKBBXX:5:2113:29599:29536,J00121:27:H3GGKBBXX:5:1122:24403:21834,J00121:27:H3GGKBBXX:5:2205:8115:10071,J00121:27:H3GGKBBXX:5:2218:9638:48720,J00121:27:H3GGKBBXX:5:2210:15747:30679,J00121:27:H3GGKBBXX:5:2122:28057:48315,J00121:27:H3GGKBBXX:5:1115:15209:35092;sequence=TATAGTGAAGGCATAATTATTTTTGAATTTTTCATTACATCAATAGATTTTACTCAGAATATTAGATTATACATAACTG;start=280179;subtype=IES;support_ref=0;support_variant=40;type=IES;
scaffold51_106_with_IES	MILORD	internal_eliminated_sequence	280179	280247	.	.	.	ID=MILORD.106.280179.280247;Name=MILORD.106.280179.280247;bounded_by_ta=TRUE;common_boundary=LEFT;end=280247;ies_id=IESPGM.PTET51.1.106.266039;ies_left_dist=0;ies_min_dist=0;ies_right_dist=10;junction_seq=atttcctgtctcataTAcataactgtatcatt;read_names=J00121:27:H3GGKBBXX:5:1108:24637:31171;sequence=TATAGTGAAGGCATAATTATTTTTGAATTTTTCATTACATCAATAGATTTTACTCAGAATATTAGATTA;start=280179;subtype=PARTIAL_INTERNAL;support_ref=0;support_variant=1;type=ALTERNATIVE;
scaffold51_106_with_IES	MILORD	internal_eliminated_sequence	280179	280251	.	.	.	ID=MILORD.106.280179.280251;Name=MILORD.106.280179.280251;bounded_by_ta=TRUE;common_boundary=LEFT;end=280251;ies_id=IESPGM.PTET51.1.106.266039;ies_left_dist=0;ies_min_dist=0;ies_right_dist=6;junction_seq=atttcctgtctcataTAactgtatcatttact;read_names=J00121:27:H3GGKBBXX:5:1119:18852:42776,J00121:27:H3GGKBBXX:5:1228:5325:34635;sequence=TATAGTGAAGGCATAATTATTTTTGAATTTTTCATTACATCAATAGATTTTACTCAGAATATTAGATTATACA;start=280179;subtype=PARTIAL_INTERNAL;support_ref=0;support_variant=2;type=ALTERNATIVE;
scaffold51_106_with_IES	MILORD	internal_eliminated_sequence	281414	281458	.	.	.	ID=MILORD.106.281414.281458;Name=MILORD.106.281414.281458;bounded_by_ta=TRUE;common_boundary=Both;end=281458;ies_id=IESPGM.PTET51.1.106.267195;ies_left_dist=0;ies_min_dist=0;ies_right_dist=0;junction_seq=tgtcttaatgggtgaTAtcaaacatggcagat;read_names=J00121:27:H3GGKBBXX:5:2212:10957:23294,J00121:27:H3GGKBBXX:5:1117:14174:22502,J00121:27:H3GGKBBXX:5:1204:7578:24718,J00121:27:H3GGKBBXX:5:2122:14793:6519,J00121:27:H3GGKBBXX:5:1224:22891:24349,J00121:27:H3GGKBBXX:5:1215:14905:10264,J00121:27:H3GGKBBXX:5:1212:25834:22590,J00121:27:H3GGKBBXX:5:1222:8085:14766,J00121:27:H3GGKBBXX:5:1114:10348:26002,J00121:27:H3GGKBBXX:5:1104:7131:15082,J00121:27:H3GGKBBXX:5:1201:13900:39928,J00121:27:H3GGKBBXX:5:1126:12733:1930,J00121:27:H3GGKBBXX:5:1217:4269:25386,J00121:27:H3GGKBBXX:5:2213:9648:42161,J00121:27:H3GGKBBXX:5:1107:13321:17192,J00121:27:H3GGKBBXX:5:1205:15168:8084,J00121:27:H3GGKBBXX:5:1126:26189:48139,J00121:27:H3GGKBBXX:5:1218:21166:25826,J00121:27:H3GGKBBXX:5:2228:28280:25773,J00121:27:H3GGKBBXX:5:2104:17137:19478,J00121:27:H3GGKBBXX:5:1101:14539:1965,J00121:27:H3GGKBBXX:5:1222:12124:6044,J00121:27:H3GGKBBXX:5:2223:9526:28094,J00121:27:H3GGKBBXX:5:2205:5254:22661,J00121:27:H3GGKBBXX:5:1119:12672:32631,J00121:27:H3GGKBBXX:5:1205:19674:27813,J00121:27:H3GGKBBXX:5:1105:7293:14941,J00121:27:H3GGKBBXX:5:1112:19918:2809,J00121:27:H3GGKBBXX:5:2125:3539:32736,J00121:27:H3GGKBBXX:5:1221:23490:13640,J00121:27:H3GGKBBXX:5:2210:9019:33053,J00121:27:H3GGKBBXX:5:2222:14529:15100,J00121:27:H3GGKBBXX:5:1222:7456:43322,J00121:27:H3GGKBBXX:5:2228:18588:24489,J00121:27:H3GGKBBXX:5:2228:6431:19636,J00121:27:H3GGKBBXX:5:2104:23317:43620,J00121:27:H3GGKBBXX:5:2218:9932:45291,J00121:27:H3GGKBBXX:5:1118:6948:48386,J00121:27:H3GGKBBXX:5:2103:19786:44113,J00121:27:H3GGKBBXX:5:2223:8339:5394,J00121:27:H3GGKBBXX:5:2203:18528:19742,J00121:27:H3GGKBBXX:5:2114:7111:29677,J00121:27:H3GGKBBXX:5:2213:25560:11882,J00121:27:H3GGKBBXX:5:2201:24211:14045,J00121:27:H3GGKBBXX:5:1214:6512:10317;sequence=TACAGTCATAATTGCATTAATATATCTAAAAACACTATTGGATTG;start=281414;subtype=IES;support_ref=60;support_variant=45;type=IES;
scaffold51_106_with_IES	MILORD	internal_eliminated_sequence	284386	284480	.	.	.	ID=MILORD.106.284386.284480;Name=MILORD.106.284386.284480;bounded_by_ta=TRUE;common_boundary=RIGHT;end=284480;ies_id=IESPGM.PTET51.1.106.270142;ies_left_dist=20;ies_min_dist=0;ies_right_dist=0;junction_seq=acgaaattcgattatTAtcatttagaatggag;read_names=J00121:27:H3GGKBBXX:5:1226:24657:44605,J00121:27:H3GGKBBXX:5:2113:29092:2492,J00121:27:H3GGKBBXX:5:1226:24738:44886;sequence=TATTCTTTTCATTAGTATATTAGAGTTAATTAACAATATTTTTGAGAATTCAAAATGTTATTAGATTTATTACAGAAAATGATTTACAAATACTA;start=284386;subtype=PARTIAL_EXTERNAL;support_ref=25;support_variant=3;type=ALTERNATIVE;
scaffold51_106_with_IES	MILORD	internal_eliminated_sequence	284401	284480	.	.	.	ID=MILORD.106.284401.284480;Name=MILORD.106.284401.284480;bounded_by_ta=TRUE;common_boundary=RIGHT;end=284480;ies_id=IESPGM.PTET51.1.106.270142;ies_left_dist=5;ies_min_dist=0;ies_right_dist=0;junction_seq=tattcttttcattagTAtcatttagaatggag;read_names=J00121:27:H3GGKBBXX:5:1102:20060:24683;sequence=TATATTAGAGTTAATTAACAATATTTTTGAGAATTCAAAATGTTATTAGATTTATTACAGAAAATGATTTACAAATACTA;start=284401;subtype=PARTIAL_EXTERNAL;support_ref=9;support_variant=1;type=ALTERNATIVE;
scaffold51_106_with_IES	MILORD	internal_eliminated_sequence	284406	284475	.	.	.	ID=MILORD.106.284406.284475;Name=MILORD.106.284406.284475;bounded_by_ta=TRUE;common_boundary=LEFT;end=284475;ies_id=IESPGM.PTET51.1.106.270142;ies_left_dist=0;ies_min_dist=0;ies_right_dist=5;junction_seq=ttttcattagtatatTActatatcatttagaa;read_names=J00121:27:H3GGKBBXX:5:1221:15463:4901;sequence=TAGAGTTAATTAACAATATTTTTGAGAATTCAAAATGTTATTAGATTTATTACAGAAAATGATTTACAAA;start=284406;subtype=PARTIAL_INTERNAL;support_ref=0;support_variant=1;type=ALTERNATIVE;
scaffold51_106_with_IES	MILORD	internal_eliminated_sequence	284406	284480	.	.	.	ID=MILORD.106.284406.284480;Name=MILORD.106.284406.284480;bounded_by_ta=TRUE;common_boundary=Both;end=284480;ies_id=IESPGM.PTET51.1.106.270142;ies_left_dist=0;ies_min_dist=0;ies_right_dist=0;junction_seq=ttttcattagtatatTAtcatttagaatggag;read_names=J00121:27:H3GGKBBXX:5:1217:14001:42636,J00121:27:H3GGKBBXX:5:2125:15422:31910,J00121:27:H3GGKBBXX:5:1216:6532:43656,J00121:27:H3GGKBBXX:5:1104:9252:35286,J00121:27:H3GGKBBXX:5:1105:20080:17685,J00121:27:H3GGKBBXX:5:1217:19218:48825,J00121:27:H3GGKBBXX:5:2102:9567:22432,J00121:27:H3GGKBBXX:5:1123:20780:31101,J00121:27:H3GGKBBXX:5:1114:17533:3565,J00121:27:H3GGKBBXX:5:1109:26717:23241,J00121:27:H3GGKBBXX:5:2209:3325:42003,J00121:27:H3GGKBBXX:5:1105:29548:13728,J00121:27:H3GGKBBXX:5:1209:8552:43603,J00121:27:H3GGKBBXX:5:1215:12814:12656,J00121:27:H3GGKBBXX:5:1228:18964:37906,J00121:27:H3GGKBBXX:5:2205:9100:36675,J00121:27:H3GGKBBXX:5:1221:6664:26301,J00121:27:H3GGKBBXX:5:2114:19745:4198,J00121:27:H3GGKBBXX:5:1206:9343:16735,J00121:27:H3GGKBBXX:5:1126:27702:11161,J00121:27:H3GGKBBXX:5:2213:14448:31382,J00121:27:H3GGKBBXX:5:2110:21268:4655,J00121:27:H3GGKBBXX:5:2119:29782:47331,J00121:27:H3GGKBBXX:5:2213:16072:35602,J00121:27:H3GGKBBXX:5:1108:15168:30380,J00121:27:H3GGKBBXX:5:1106:31375:16225,J00121:27:H3GGKBBXX:5:2212:13098:22221,J00121:27:H3GGKBBXX:5:2223:26656:16032,J00121:27:H3GGKBBXX:5:2114:19481:3846,J00121:27:H3GGKBBXX:5:2106:8288:48667,J00121:27:H3GGKBBXX:5:1226:29559:42548,J00121:27:H3GGKBBXX:5:2210:5690:22538,J00121:27:H3GGKBBXX:5:1127:24413:11126,J00121:27:H3GGKBBXX:5:1118:22242:43409,J00121:27:H3GGKBBXX:5:1214:4553:34565,J00121:27:H3GGKBBXX:5:2210:23561:40174,J00121:27:H3GGKBBXX:5:2113:28270:40877,J00121:27:H3GGKBBXX:5:1201:21369:6413,J00121:27:H3GGKBBXX:5:1120:14793:10809,J00121:27:H3GGKBBXX:5:2213:15311:2211,J00121:27:H3GGKBBXX:5:2114:14529:32965,J00121:27:H3GGKBBXX:5:1111:24241:5165,J00121:27:H3GGKBBXX:5:2205:7963:36183,J00121:27:H3GGKBBXX:5:2218:26068:22291,J00121:27:H3GGKBBXX:5:2123:12073:1701,J00121:27:H3GGKBBXX:5:2215:13697:47524,J00121:27:H3GGKBBXX:5:2220:16133:23118;sequence=TAGAGTTAATTAACAATATTTTTGAGAATTCAAAATGTTATTAGATTTATTACAGAAAATGATTTACAAATACTA;start=284406;subtype=IES;support_ref=0;support_variant=47;type=IES;
scaffold51_106_with_IES	MILORD	internal_eliminated_sequence	285529	285691	.	.	.	ID=MILORD.106.285529.285691;Name=MILORD.106.285529.285691;bounded_by_ta=TRUE;common_boundary=Both;end=285691;ies_id=IESPGM.PTET51.1.106.271190;ies_left_dist=0;ies_min_dist=0;ies_right_dist=0;junction_seq=atgtaaagaggtatgTAtttgtgttataccaa;read_names=J00121:27:H3GGKBBXX:5:2203:10673:45344,J00121:27:H3GGKBBXX:5:2101:26179:10352,J00121:27:H3GGKBBXX:5:2219:16021:38117,J00121:27:H3GGKBBXX:5:1126:7212:38046,J00121:27:H3GGKBBXX:5:1210:24008:37290,J00121:27:H3GGKBBXX:5:2219:24951:12023,J00121:27:H3GGKBBXX:5:2117:9871:18493,J00121:27:H3GGKBBXX:5:1101:11698:26406,J00121:27:H3GGKBBXX:5:1223:4391:5481,J00121:27:H3GGKBBXX:5:2227:31213:22028,J00121:27:H3GGKBBXX:5:1107:1905:28885,J00121:27:H3GGKBBXX:5:2115:16579:28745,J00121:27:H3GGKBBXX:5:2214:19786:36798,J00121:27:H3GGKBBXX:5:2124:23399:29413,J00121:27:H3GGKBBXX:5:1103:13058:13851,J00121:27:H3GGKBBXX:5:2103:26210:48491,J00121:27:H3GGKBBXX:5:2115:16569:28762,J00121:27:H3GGKBBXX:5:1117:20435:27373,J00121:27:H3GGKBBXX:5:1228:24728:38468,J00121:27:H3GGKBBXX:5:2115:20172:37923,J00121:27:H3GGKBBXX:5:2128:31964:33352,J00121:27:H3GGKBBXX:5:1119:26017:38662,J00121:27:H3GGKBBXX:5:1119:15788:38662,J00121:27:H3GGKBBXX:5:2115:7912:13341,J00121:27:H3GGKBBXX:5:2116:11941:7521,J00121:27:H3GGKBBXX:5:2106:18517:18634,J00121:27:H3GGKBBXX:5:2223:30817:22819,J00121:27:H3GGKBBXX:5:1207:14275:6079,J00121:27:H3GGKBBXX:5:2227:20517:38381,J00121:27:H3GGKBBXX:5:1102:4087:40895,J00121:27:H3GGKBBXX:5:1224:18802:23557,J00121:27:H3GGKBBXX:5:1215:3975:21360;sequence=TATTGTGAATTAGAATATATTATTTTCTTGCTTAATTAATAAATACTTATAATTTTATAATTATTATAATTTCAATTCACGTAAATAATTGCAGTAATTCTCTTAATTTTACCAATTAAATTAATTAATCTATATAAAATTGATATTAATCTAAACTTCACAA;start=285529;subtype=IES;support_ref=38;support_variant=32;type=IES;
scaffold51_106_with_IES	MILORD	internal_eliminated_sequence	285529	285679	.	.	.	ID=MILORD.106.285529.285679;Name=MILORD.106.285529.285679;bounded_by_ta=TRUE;common_boundary=LEFT;end=285679;ies_id=IESPGM.PTET51.1.106.271190;ies_left_dist=0;ies_min_dist=0;ies_right_dist=12;junction_seq=atgtaaagaggtatgTAaacttcacaatattt;read_names=J00121:27:H3GGKBBXX:5:2217:27428:27356;sequence=TATTGTGAATTAGAATATATTATTTTCTTGCTTAATTAATAAATACTTATAATTTTATAATTATTATAATTTCAATTCACGTAAATAATTGCAGTAATTCTCTTAATTTTACCAATTAAATTAATTAATCTATATAAAATTGATATTAATC;start=285529;subtype=PARTIAL_INTERNAL;support_ref=19;support_variant=1;type=ALTERNATIVE;
scaffold51_106_with_IES	MILORD	internal_eliminated_sequence	285529	285594	.	.	.	ID=MILORD.106.285529.285594;Name=MILORD.106.285529.285594;bounded_by_ta=TRUE;common_boundary=LEFT;end=285594;ies_id=IESPGM.PTET51.1.106.271190;ies_left_dist=0;ies_min_dist=0;ies_right_dist=97;junction_seq=atgtaaagaggtatgTAatttcaattcacgta;read_names=J00121:27:H3GGKBBXX:5:1214:24241:27426;sequence=TATTGTGAATTAGAATATATTATTTTCTTGCTTAATTAATAAATACTTATAATTTTATAATTATTA;start=285529;subtype=PARTIAL_INTERNAL;support_ref=19;support_variant=1;type=ALTERNATIVE;
scaffold51_106_with_IES	MILORD	internal_eliminated_sequence	285546	285691	.	.	.	ID=MILORD.106.285546.285691;Name=MILORD.106.285546.285691;bounded_by_ta=TRUE;common_boundary=RIGHT;end=285691;ies_id=IESPGM.PTET51.1.106.271190;ies_left_dist=-17;ies_min_dist=0;ies_right_dist=0;junction_seq=ttgtgaattagaataTAtttgtgttataccaa;read_names=J00121:27:H3GGKBBXX:5:1214:15930:3916;sequence=TATTATTTTCTTGCTTAATTAATAAATACTTATAATTTTATAATTATTATAATTTCAATTCACGTAAATAATTGCAGTAATTCTCTTAATTTTACCAATTAAATTAATTAATCTATATAAAATTGATATTAATCTAAACTTCACAA;start=285546;subtype=PARTIAL_INTERNAL;support_ref=20;support_variant=1;type=ALTERNATIVE;
scaffold51_106_with_IES	MILORD	internal_eliminated_sequence	285788	285987	.	.	.	ID=MILORD.106.285788.285987;Name=MILORD.106.285788.285987;bounded_by_ta=TRUE;common_boundary=None;end=285987;ies_id=IESPGM.PTET51.1.106.271631;ies_left_dist=345;ies_min_dist=174;ies_right_dist=174;junction_seq=ctaagccaacttagaTAcatgaatactgtcat;read_names=J00121:27:H3GGKBBXX:5:1127:6167:20234;sequence=TACAGTGGATAATGTTAGACAATAATTACTGACAGATGTACATGAAATGAAGCATCGATTTGAAGAGTAGAAATATCATATATATATATACATTAGAGAAAGAGCTATTCTTCATCATTTTAGTGATAGTGAGTAATCTGAAGCCGTGAAATAGTTGTAAAATAAACTGTAAAAAGTCAAATAAACTCTTCTTGCTGCAG;start=285788;subtype=MAC;support_ref=73;support_variant=1;type=CRYPTIC;
scaffold51_106_with_IES	MILORD	internal_eliminated_sequence	286133	286161	.	.	.	ID=MILORD.106.286133.286161;Name=MILORD.106.286133.286161;bounded_by_ta=TRUE;common_boundary=Both;end=286161;ies_id=IESPGM.PTET51.1.106.271631;ies_left_dist=0;ies_min_dist=0;ies_right_dist=0;junction_seq=caatcatcaataactTAgatcaataggaaaag;read_names=J00121:27:H3GGKBBXX:5:2226:3153:14977,J00121:27:H3GGKBBXX:5:1117:23926:47876,J00121:27:H3GGKBBXX:5:1121:23470:48350,J00121:27:H3GGKBBXX:5:1204:6745:29571,J00121:27:H3GGKBBXX:5:2218:19938:14555,J00121:27:H3GGKBBXX:5:2210:14661:22678,J00121:27:H3GGKBBXX:5:1116:4188:13183,J00121:27:H3GGKBBXX:5:1107:22364:32543,J00121:27:H3GGKBBXX:5:2216:29833:21043,J00121:27:H3GGKBBXX:5:1118:15676:40016,J00121:27:H3GGKBBXX:5:1211:22942:9561,J00121:27:H3GGKBBXX:5:2202:12043:40684,J00121:27:H3GGKBBXX:5:2117:11789:24982,J00121:27:H3GGKBBXX:5:1107:21531:11794,J00121:27:H3GGKBBXX:5:1109:14570:40491,J00121:27:H3GGKBBXX:5:1113:29894:9860,J00121:27:H3GGKBBXX:5:2228:26626:30116,J00121:27:H3GGKBBXX:5:1108:30401:37642,J00121:27:H3GGKBBXX:5:2128:23348:31857,J00121:27:H3GGKBBXX:5:2103:27752:25597;sequence=TATGATCTAAATATAATTGATTTTAACCA;start=286133;subtype=IES;support_ref=2;support_variant=20;type=IES;
scaffold51_106_with_IES	MILORD	internal_eliminated_sequence	286781	286897	.	.	.	ID=MILORD.106.286781.286897;Name=MILORD.106.286781.286897;bounded_by_ta=TRUE;common_boundary=Both;end=286897;ies_id=IESPGM.PTET51.1.106.272250;ies_left_dist=0;ies_min_dist=0;ies_right_dist=0;junction_seq=agtagatctaatcatTAttatataagaattca;read_names=J00121:27:H3GGKBBXX:5:1223:22972:18757,J00121:27:H3GGKBBXX:5:1123:10176:45889,J00121:27:H3GGKBBXX:5:1103:8034:46188,J00121:27:H3GGKBBXX:5:1207:17736:14818,J00121:27:H3GGKBBXX:5:2113:14884:48526,J00121:27:H3GGKBBXX:5:1116:4097:42108,J00121:27:H3GGKBBXX:5:2219:22039:5147,J00121:27:H3GGKBBXX:5:2220:23906:48755,J00121:27:H3GGKBBXX:5:2205:29640:7064,J00121:27:H3GGKBBXX:5:2128:12083:33862,J00121:27:H3GGKBBXX:5:1228:26504:28534,J00121:27:H3GGKBBXX:5:1202:22526:19847,J00121:27:H3GGKBBXX:5:1222:15453:37132,J00121:27:H3GGKBBXX:5:2213:6218:26582,J00121:27:H3GGKBBXX:5:1210:24667:10686,J00121:27:H3GGKBBXX:5:1217:21887:43533,J00121:27:H3GGKBBXX:5:2123:4503:21360,J00121:27:H3GGKBBXX:5:1211:21268:12110,J00121:27:H3GGKBBXX:5:2115:25905:13394,J00121:27:H3GGKBBXX:5:2225:30513:43005,J00121:27:H3GGKBBXX:5:1101:4137:40666,J00121:27:H3GGKBBXX:5:1214:17086:28323,J00121:27:H3GGKBBXX:5:1221:18091:7099,J00121:27:H3GGKBBXX:5:1115:24647:4356,J00121:27:H3GGKBBXX:5:1106:13951:48139,J00121:27:H3GGKBBXX:5:2120:23723:33422,J00121:27:H3GGKBBXX:5:2203:14925:41985;sequence=TATAGATATAAATGTTATTTTTTACTTAATTTATTTATTACTTTCAAATTAATTACATAATTGAATTTAATTAAAATGCATAAATACTCAAAAAGACAATTACTATCTTTACTACTG;start=286781;subtype=IES;support_ref=90;support_variant=27;type=IES;
scaffold51_106_with_IES	MILORD	internal_eliminated_sequence	288796	288840	.	.	.	ID=MILORD.106.288796.288840;Name=MILORD.106.288796.288840;bounded_by_ta=TRUE;common_boundary=LEFT;end=288840;ies_id=IESPGM.PTET51.1.106.274148;ies_left_dist=0;ies_min_dist=0;ies_right_dist=2;junction_seq=caacaattctttaggTAtattcaaataaattc;read_names=J00121:27:H3GGKBBXX:5:2101:26230:25949,J00121:27:H3GGKBBXX:5:1110:14143:5147;sequence=TATCGTCAATTAATTATAATCACAATACGAATATCCAATACGAAG;start=288796;subtype=PARTIAL_INTERNAL;support_ref=4;support_variant=2;type=ALTERNATIVE;
scaffold51_106_with_IES	MILORD	internal_eliminated_sequence	288796	288842	.	.	.	ID=MILORD.106.288796.288842;Name=MILORD.106.288796.288842;bounded_by_ta=TRUE;common_boundary=Both;end=288842;ies_id=IESPGM.PTET51.1.106.274148;ies_left_dist=0;ies_min_dist=0;ies_right_dist=0;junction_seq=caacaattctttaggTAttcaaataaattcaa;read_names=J00121:27:H3GGKBBXX:5:1114:21176:18986,J00121:27:H3GGKBBXX:5:2109:19471:24120,J00121:27:H3GGKBBXX:5:2121:14316:8084,J00121:27:H3GGKBBXX:5:1110:18619:35268,J00121:27:H3GGKBBXX:5:1206:1570:48315,J00121:27:H3GGKBBXX:5:2103:16934:27813,J00121:27:H3GGKBBXX:5:2219:25743:10827,J00121:27:H3GGKBBXX:5:1113:26727:38029,J00121:27:H3GGKBBXX:5:1114:10348:22555,J00121:27:H3GGKBBXX:5:1213:17655:18300,J00121:27:H3GGKBBXX:5:2219:10866:33862,J00121:27:H3GGKBBXX:5:1211:21998:34055,J00121:27:H3GGKBBXX:5:2126:19674:45326,J00121:27:H3GGKBBXX:5:1208:18172:33756,J00121:27:H3GGKBBXX:5:1202:26677:17474,J00121:27:H3GGKBBXX:5:1118:24383:42513,J00121:27:H3GGKBBXX:5:1222:8653:5165,J00121:27:H3GGKBBXX:5:2208:19319:27725;sequence=TATCGTCAATTAATTATAATCACAATACGAATATCCAATACGAAGTA;start=288796;subtype=IES;support_ref=4;support_variant=18;type=IES;
scaffold51_106_with_IES	MILORD	internal_eliminated_sequence	288796	288833	.	.	.	ID=MILORD.106.288796.288833;Name=MILORD.106.288796.288833;bounded_by_ta=TRUE;common_boundary=LEFT;end=288833;ies_id=IESPGM.PTET51.1.106.274148;ies_left_dist=0;ies_min_dist=0;ies_right_dist=9;junction_seq=caacaattctttaggTAcgaagtatattcaaa;read_names=J00121:27:H3GGKBBXX:5:2108:21765:27461,J00121:27:H3GGKBBXX:5:2109:23226:4567;sequence=TATCGTCAATTAATTATAATCACAATACGAATATCCAA;start=288796;subtype=PARTIAL_INTERNAL;support_ref=2;support_variant=2;type=ALTERNATIVE;
scaffold51_106_with_IES	MILORD	internal_eliminated_sequence	288796	288820	.	.	.	ID=MILORD.106.288796.288820;Name=MILORD.106.288796.288820;bounded_by_ta=TRUE;common_boundary=LEFT;end=288820;ies_id=IESPGM.PTET51.1.106.274148;ies_left_dist=0;ies_min_dist=0;ies_right_dist=22;junction_seq=caacaattctttaggTAcgaatatccaatacg;read_names=J00121:27:H3GGKBBXX:5:2201:18670:44218,J00121:27:H3GGKBBXX:5:2221:14113:35655,J00121:27:H3GGKBBXX:5:2221:14164:35567;sequence=TATCGTCAATTAATTATAATCACAA;start=288796;subtype=PARTIAL_INTERNAL;support_ref=4;support_variant=3;type=ALTERNATIVE;
scaffold51_106_with_IES	MILORD	internal_eliminated_sequence	288810	288842	.	.	.	ID=MILORD.106.288810.288842;Name=MILORD.106.288810.288842;bounded_by_ta=TRUE;common_boundary=RIGHT;end=288842;ies_id=IESPGM.PTET51.1.106.274148;ies_left_dist=-14;ies_min_dist=0;ies_right_dist=0;junction_seq=gtatcgtcaattaatTAttcaaataaattcaa;read_names=J00121:27:H3GGKBBXX:5:1128:32065:39647;sequence=TATAATCACAATACGAATATCCAATACGAAGTA;start=288810;subtype=PARTIAL_INTERNAL;support_ref=0;support_variant=1;type=ALTERNATIVE;
scaffold51_106_with_IES	MILORD	internal_eliminated_sequence	289145	289169	.	.	.	ID=MILORD.106.289145.289169;Name=MILORD.106.289145.289169;bounded_by_ta=TRUE;common_boundary=LEFT;end=289169;ies_id=IESPGM.PTET51.1.106.274450;ies_left_dist=0;ies_min_dist=0;ies_right_dist=2;junction_seq=tggagcacctcaaaaTAtacccttagaaataa;read_names=J00121:27:H3GGKBBXX:5:1121:24302:7310;sequence=TATAGACACTAAATATTACACTTAT;start=289145;subtype=PARTIAL_INTERNAL;support_ref=4;support_variant=1;type=ALTERNATIVE;
scaffold51_106_with_IES	MILORD	internal_eliminated_sequence	289145	289171	.	.	.	ID=MILORD.106.289145.289171;Name=MILORD.106.289145.289171;bounded_by_ta=TRUE;common_boundary=Both;end=289171;ies_id=IESPGM.PTET51.1.106.274450;ies_left_dist=0;ies_min_dist=0;ies_right_dist=0;junction_seq=tggagcacctcaaaaTAcccttagaaataaga;read_names=J00121:27:H3GGKBBXX:5:1108:8542:29378,J00121:27:H3GGKBBXX:5:1108:20263:37695,J00121:27:H3GGKBBXX:5:1128:26423:29131,J00121:27:H3GGKBBXX:5:2203:10896:16612,J00121:27:H3GGKBBXX:5:2218:23297:42530,J00121:27:H3GGKBBXX:5:1128:12154:20480,J00121:27:H3GGKBBXX:5:2206:24870:19865,J00121:27:H3GGKBBXX:5:2107:17716:4655,J00121:27:H3GGKBBXX:5:2208:25875:13447,J00121:27:H3GGKBBXX:5:2207:4462:35462,J00121:27:H3GGKBBXX:5:2219:12753:24683,J00121:27:H3GGKBBXX:5:1227:17269:42987,J00121:27:H3GGKBBXX:5:2103:12946:9262,J00121:27:H3GGKBBXX:5:1221:28696:43620,J00121:27:H3GGKBBXX:5:1228:11464:47348,J00121:27:H3GGKBBXX:5:2103:9597:27338,J00121:27:H3GGKBBXX:5:1102:12215:34231,J00121:27:H3GGKBBXX:5:1207:9790:34846,J00121:27:H3GGKBBXX:5:1106:22364:10141,J00121:27:H3GGKBBXX:5:1113:28097:4497,J00121:27:H3GGKBBXX:5:2103:25560:31189,J00121:27:H3GGKBBXX:5:1128:17259:29114,J00121:27:H3GGKBBXX:5:1122:12378:32015;sequence=TATAGACACTAAATATTACACTTATTA;start=289145;subtype=IES;support_ref=12;support_variant=23;type=IES;
scaffold51_106_with_IES	MILORD	internal_eliminated_sequence	289264	289391	.	.	.	ID=MILORD.106.289264.289391;Name=MILORD.106.289264.289391;bounded_by_ta=TRUE;common_boundary=RIGHT;end=289391;ies_id=IESPGM.PTET51.1.106.274552;ies_left_dist=10;ies_min_dist=0;ies_right_dist=0;junction_seq=aattcaaacttatcaTAacaaatacaagtaat;read_names=J00121:27:H3GGKBBXX:5:1101:7253:26090;sequence=TAATGCCGAATAGAGTGGATTTATCAAAAAATATAATTATTTACTCATTATAAAGATTTGTCCTAAATTATAATGCTATGTATTAGGACGTATGTTACAACATCATAAATAATATCTATAACTGACTA;start=289264;subtype=PARTIAL_EXTERNAL;support_ref=6;support_variant=1;type=ALTERNATIVE;
scaffold51_106_with_IES	MILORD	internal_eliminated_sequence	289274	289381	.	.	.	ID=MILORD.106.289274.289381;Name=MILORD.106.289274.289381;bounded_by_ta=TRUE;common_boundary=LEFT;end=289381;ies_id=IESPGM.PTET51.1.106.274552;ies_left_dist=0;ies_min_dist=0;ies_right_dist=10;junction_seq=tatcataatgccgaaTAactgactataacaaa;read_names=J00121:27:H3GGKBBXX:5:2215:14184:10493,J00121:27:H3GGKBBXX:5:2128:24363:34741;sequence=TAGAGTGGATTTATCAAAAAATATAATTATTTACTCATTATAAAGATTTGTCCTAAATTATAATGCTATGTATTAGGACGTATGTTACAACATCATAAATAATATCTA;start=289274;subtype=PARTIAL_INTERNAL;support_ref=8;support_variant=2;type=ALTERNATIVE;
scaffold51_106_with_IES	MILORD	internal_eliminated_sequence	289274	289391	.	.	.	ID=MILORD.106.289274.289391;Name=MILORD.106.289274.289391;bounded_by_ta=TRUE;common_boundary=Both;end=289391;ies_id=IESPGM.PTET51.1.106.274552;ies_left_dist=0;ies_min_dist=0;ies_right_dist=0;junction_seq=tatcataatgccgaaTAacaaatacaagtaat;read_names=J00121:27:H3GGKBBXX:5:1217:22871:41721,J00121:27:H3GGKBBXX:5:2227:19766:8875,J00121:27:H3GGKBBXX:5:2226:3853:39295,J00121:27:H3GGKBBXX:5:2109:13849:32877,J00121:27:H3GGKBBXX:5:1227:8765:40350,J00121:27:H3GGKBBXX:5:1108:3427:33949,J00121:27:H3GGKBBXX:5:1114:18852:23083,J00121:27:H3GGKBBXX:5:1106:29630:39682,J00121:27:H3GGKBBXX:5:1207:28250:14572,J00121:27:H3GGKBBXX:5:1124:26737:20779,J00121:27:H3GGKBBXX:5:1101:28635:40420,J00121:27:H3GGKBBXX:5:1108:3407:33949,J00121:27:H3GGKBBXX:5:1218:27509:5376,J00121:27:H3GGKBBXX:5:1127:17817:43128,J00121:27:H3GGKBBXX:5:2226:8400:36270,J00121:27:H3GGKBBXX:5:1217:5416:22590,J00121:27:H3GGKBBXX:5:1219:18051:35303,J00121:27:H3GGKBBXX:5:2101:30695:29325,J00121:27:H3GGKBBXX:5:2227:17777:9895,J00121:27:H3GGKBBXX:5:1226:14215:16172,J00121:27:H3GGKBBXX:5:2119:15869:47841,J00121:27:H3GGKBBXX:5:1107:26139:34231,J00121:27:H3GGKBBXX:5:1202:20831:27496,J00121:27:H3GGKBBXX:5:1221:14519:27883,J00121:27:H3GGKBBXX:5:1107:7263:43058,J00121:27:H3GGKBBXX:5:2204:31406:4708,J00121:27:H3GGKBBXX:5:2119:15341:31839,J00121:27:H3GGKBBXX:5:1213:30147:37449,J00121:27:H3GGKBBXX:5:1211:29041:19636,J00121:27:H3GGKBBXX:5:1211:4696:22221,J00121:27:H3GGKBBXX:5:2219:3711:8312,J00121:27:H3GGKBBXX:5:2214:15554:30169,J00121:27:H3GGKBBXX:5:1125:27417:48720;sequence=TAGAGTGGATTTATCAAAAAATATAATTATTTACTCATTATAAAGATTTGTCCTAAATTATAATGCTATGTATTAGGACGTATGTTACAACATCATAAATAATATCTATAACTGACTA;start=289274;subtype=IES;support_ref=8;support_variant=33;type=IES;
scaffold51_106_with_IES	MILORD	internal_eliminated_sequence	289285	289391	.	.	.	ID=MILORD.106.289285.289391;Name=MILORD.106.289285.289391;bounded_by_ta=TRUE;common_boundary=RIGHT;end=289391;ies_id=IESPGM.PTET51.1.106.274552;ies_left_dist=-11;ies_min_dist=0;ies_right_dist=0;junction_seq=cgaatagagtggattTAacaaatacaagtaat;read_names=J00121:27:H3GGKBBXX:5:1214:14641:10581;sequence=TATCAAAAAATATAATTATTTACTCATTATAAAGATTTGTCCTAAATTATAATGCTATGTATTAGGACGTATGTTACAACATCATAAATAATATCTATAACTGACTA;start=289285;subtype=PARTIAL_INTERNAL;support_ref=4;support_variant=1;type=ALTERNATIVE;
scaffold51_106_with_IES	MILORD	internal_eliminated_sequence	290591	290687	.	.	.	ID=MILORD.106.290591.290687;Name=MILORD.106.290591.290687;bounded_by_ta=TRUE;common_boundary=None;end=290687;ies_id=IESPGM.PTET51.1.106.275768;ies_left_dist=17;ies_min_dist=10;ies_right_dist=-10;junction_seq=attaaaccaggatcaTAtggagaaaaaagaaa;read_names=J00121:27:H3GGKBBXX:5:1209:9049:35954;sequence=TATTTTGGAGAATTAGATACAGCTATTAATATTAATTAAGTATTCATCTTTTTTAATTTGAATTATCTTCAAAGAATAATAGAACTGTATTCTATTT;start=290591;subtype=EXTERNAL;support_ref=6;support_variant=1;type=ALTERNATIVE;
scaffold51_106_with_IES	MILORD	internal_eliminated_sequence	290608	290712	.	.	.	ID=MILORD.106.290608.290712;Name=MILORD.106.290608.290712;bounded_by_ta=TRUE;common_boundary=LEFT;end=290712;ies_id=IESPGM.PTET51.1.106.275768;ies_left_dist=0;ies_min_dist=0;ies_right_dist=-35;junction_seq=ttttggagaattagaTAatgacaactaagcct;read_names=J00121:27:H3GGKBBXX:5:1224:15148:3477;sequence=TACAGCTATTAATATTAATTAAGTATTCATCTTTTTTAATTTGAATTATCTTCAAAGAATAATAGAACTGTATTCTATTTTATGGAGAAAAAAGAAAATATACTA;start=290608;subtype=PARTIAL_EXTERNAL;support_ref=0;support_variant=1;type=ALTERNATIVE;
scaffold51_106_with_IES	MILORD	internal_eliminated_sequence	290608	290687	.	.	.	ID=MILORD.106.290608.290687;Name=MILORD.106.290608.290687;bounded_by_ta=TRUE;common_boundary=LEFT;end=290687;ies_id=IESPGM.PTET51.1.106.275768;ies_left_dist=0;ies_min_dist=0;ies_right_dist=-10;junction_seq=ttttggagaattagaTAtggagaaaaaagaaa;read_names=J00121:27:H3GGKBBXX:5:2113:5497:20445;sequence=TACAGCTATTAATATTAATTAAGTATTCATCTTTTTTAATTTGAATTATCTTCAAAGAATAATAGAACTGTATTCTATTT;start=290608;subtype=PARTIAL_EXTERNAL;support_ref=0;support_variant=1;type=ALTERNATIVE;
scaffold51_106_with_IES	MILORD	internal_eliminated_sequence	290608	290677	.	.	.	ID=MILORD.106.290608.290677;Name=MILORD.106.290608.290677;bounded_by_ta=TRUE;common_boundary=Both;end=290677;ies_id=IESPGM.PTET51.1.106.275768;ies_left_dist=0;ies_min_dist=0;ies_right_dist=0;junction_seq=ttttggagaattagaTAttctattttatggag;read_names=J00121:27:H3GGKBBXX:5:2210:25418:4321,J00121:27:H3GGKBBXX:5:1105:9008:35075,J00121:27:H3GGKBBXX:5:1215:30218:7152,J00121:27:H3GGKBBXX:5:1211:18842:35936,J00121:27:H3GGKBBXX:5:1204:19979:25140,J00121:27:H3GGKBBXX:5:2123:23723:12005,J00121:27:H3GGKBBXX:5:2203:19969:27514,J00121:27:H3GGKBBXX:5:1213:20841:27373,J00121:27:H3GGKBBXX:5:1102:19431:19302,J00121:27:H3GGKBBXX:5:2109:5294:47700,J00121:27:H3GGKBBXX:5:2201:8146:30063,J00121:27:H3GGKBBXX:5:2209:20121:33053,J00121:27:H3GGKBBXX:5:1101:4726:38381,J00121:27:H3GGKBBXX:5:1223:5903:35989,J00121:27:H3GGKBBXX:5:1226:20314:2967,J00121:27:H3GGKBBXX:5:1226:27488:29149,J00121:27:H3GGKBBXX:5:1202:22567:42917,J00121:27:H3GGKBBXX:5:1103:4685:5288,J00121:27:H3GGKBBXX:5:1116:7354:17227,J00121:27:H3GGKBBXX:5:1202:14803:7064,J00121:27:H3GGKBBXX:5:1128:23145:7556,J00121:27:H3GGKBBXX:5:1108:19116:22415,J00121:27:H3GGKBBXX:5:2113:27955:38996,J00121:27:H3GGKBBXX:5:1212:17259:9315,J00121:27:H3GGKBBXX:5:2119:9658:45309,J00121:27:H3GGKBBXX:5:2108:7324:40842,J00121:27:H3GGKBBXX:5:2207:10226:38310,J00121:27:H3GGKBBXX:5:1211:18862:35936,J00121:27:H3GGKBBXX:5:2206:19035:9649,J00121:27:H3GGKBBXX:5:1103:7760:9526,J00121:27:H3GGKBBXX:5:1203:28655:38205,J00121:27:H3GGKBBXX:5:1223:7689:13341,J00121:27:H3GGKBBXX:5:2224:24292:35286,J00121:27:H3GGKBBXX:5:1105:8998:35057,J00121:27:H3GGKBBXX:5:2105:15300:4233,J00121:27:H3GGKBBXX:5:2109:8105:1789,J00121:27:H3GGKBBXX:5:1221:6015:18318,J00121:27:H3GGKBBXX:5:2216:19593:3020,J00121:27:H3GGKBBXX:5:1128:26463:20656,J00121:27:H3GGKBBXX:5:1102:27915:11390,J00121:27:H3GGKBBXX:5:1126:20080:19232,J00121:27:H3GGKBBXX:5:1224:23490:42407,J00121:27:H3GGKBBXX:5:2221:24068:28358,J00121:27:H3GGKBBXX:5:1225:4929:13306,J00121:27:H3GGKBBXX:5:2122:21288:41792,J00121:27:H3GGKBBXX:5:2101:27752:3266,J00121:27:H3GGKBBXX:5:1128:28889:41950,J00121:27:H3GGKBBXX:5:1216:12439:9438,J00121:27:H3GGKBBXX:5:2109:30157:47665,J00121:27:H3GGKBBXX:5:1119:7547:38310,J00121:27:H3GGKBBXX:5:1118:14123:22590;sequence=TACAGCTATTAATATTAATTAAGTATTCATCTTTTTTAATTTGAATTATCTTCAAAGAATAATAGAACTG;start=290608;subtype=IES;support_ref=0;support_variant=51;type=IES;
scaffold51_106_with_IES	MILORD	internal_eliminated_sequence	290614	290677	.	.	.	ID=MILORD.106.290614.290677;Name=MILORD.106.290614.290677;bounded_by_ta=TRUE;common_boundary=RIGHT;end=290677;ies_id=IESPGM.PTET51.1.106.275768;ies_left_dist=-6;ies_min_dist=0;ies_right_dist=0;junction_seq=agaattagatacagcTAttctattttatggag;read_names=J00121:27:H3GGKBBXX:5:2117:6126:17456,J00121:27:H3GGKBBXX:5:2216:22445:14010;sequence=TATTAATATTAATTAAGTATTCATCTTTTTTAATTTGAATTATCTTCAAAGAATAATAGAACTG;start=290614;subtype=PARTIAL_INTERNAL;support_ref=0;support_variant=2;type=ALTERNATIVE;
scaffold51_106_with_IES	MILORD	internal_eliminated_sequence	291708	291837	.	.	.	ID=MILORD.106.291708.291837;Name=MILORD.106.291708.291837;bounded_by_ta=TRUE;common_boundary=Both;end=291837;ies_id=IESPGM.PTET51.1.106.276798;ies_left_dist=0;ies_min_dist=0;ies_right_dist=0;junction_seq=tttgtattaatttatTAtctgacaccttcttc;read_names=J00121:27:H3GGKBBXX:5:2214:7841:16524,J00121:27:H3GGKBBXX:5:1121:23460:47137,J00121:27:H3GGKBBXX:5:2209:21602:23382,J00121:27:H3GGKBBXX:5:2214:30685:20234,J00121:27:H3GGKBBXX:5:1127:28726:39875,J00121:27:H3GGKBBXX:5:1213:23135:26072,J00121:27:H3GGKBBXX:5:1118:30543:2264,J00121:27:H3GGKBBXX:5:1126:28635:43761,J00121:27:H3GGKBBXX:5:2208:13332:38838,J00121:27:H3GGKBBXX:5:2109:11373:44939,J00121:27:H3GGKBBXX:5:2118:20933:19197,J00121:27:H3GGKBBXX:5:1213:21866:5200,J00121:27:H3GGKBBXX:5:2109:11464:45379,J00121:27:H3GGKBBXX:5:1214:6705:23241,J00121:27:H3GGKBBXX:5:2103:11434:42091,J00121:27:H3GGKBBXX:5:1201:3620:9737,J00121:27:H3GGKBBXX:5:2111:12489:1648,J00121:27:H3GGKBBXX:5:1217:16427:10827,J00121:27:H3GGKBBXX:5:1211:13342:5763,J00121:27:H3GGKBBXX:5:1112:14174:30450,J00121:27:H3GGKBBXX:5:2219:25692:26635,J00121:27:H3GGKBBXX:5:2116:10521:24612,J00121:27:H3GGKBBXX:5:1105:17949:11671,J00121:27:H3GGKBBXX:5:2117:3356:25738,J00121:27:H3GGKBBXX:5:1117:16914:43779,J00121:27:H3GGKBBXX:5:2217:28940:35567,J00121:27:H3GGKBBXX:5:2214:24870:32525,J00121:27:H3GGKBBXX:5:1117:26900:15328,J00121:27:H3GGKBBXX:5:1111:23977:18318,J00121:27:H3GGKBBXX:5:1205:10226:32297,J00121:27:H3GGKBBXX:5:2116:31071:10528;sequence=TACAGTAAAAATGCCAAAATATGTATTATTTAAAGGCAAAAATCAATATATAATAAAACCTCAATACTATTTTTGTGAATAACATCAATTAAAATCATATGCAATCCCTAAATATATAGACAACCAACTG;start=291708;subtype=IES;support_ref=40;support_variant=31;type=IES;
scaffold51_106_with_IES	MILORD	internal_eliminated_sequence	292512	292599	.	.	.	ID=MILORD.106.292512.292599;Name=MILORD.106.292512.292599;bounded_by_ta=TRUE;common_boundary=RIGHT;end=292599;ies_id=IESPGM.PTET51.1.106.277532;ies_left_dist=60;ies_min_dist=0;ies_right_dist=0;junction_seq=ttttcattaggaaacTActtaaaattcatacc;read_names=J00121:27:H3GGKBBXX:5:1114:10257:17403,J00121:27:H3GGKBBXX:5:1114:9780:18476;sequence=TACTCCTAATGTAAATTTAAATTATAAAAATGCAATGTTAAATATTTTTAAGATTGGGTTTACGATTAAATTAAAATTCACTTGACTT;start=292512;subtype=PARTIAL_EXTERNAL;support_ref=37;support_variant=2;type=ALTERNATIVE;
scaffold51_106_with_IES	MILORD	internal_eliminated_sequence	292518	292599	.	.	.	ID=MILORD.106.292518.292599;Name=MILORD.106.292518.292599;bounded_by_ta=TRUE;common_boundary=RIGHT;end=292599;ies_id=IESPGM.PTET51.1.106.277532;ies_left_dist=54;ies_min_dist=0;ies_right_dist=0;junction_seq=ttaggaaactactccTActtaaaattcatacc;read_names=J00121:27:H3GGKBBXX:5:2221:4878:17579;sequence=TAATGTAAATTTAAATTATAAAAATGCAATGTTAAATATTTTTAAGATTGGGTTTACGATTAAATTAAAATTCACTTGACTT;start=292518;subtype=PARTIAL_EXTERNAL;support_ref=34;support_variant=1;type=ALTERNATIVE;
scaffold51_106_with_IES	MILORD	internal_eliminated_sequence	292572	292599	.	.	.	ID=MILORD.106.292572.292599;Name=MILORD.106.292572.292599;bounded_by_ta=TRUE;common_boundary=Both;end=292599;ies_id=IESPGM.PTET51.1.106.277532;ies_left_dist=0;ies_min_dist=0;ies_right_dist=0;junction_seq=ttttaagattgggttTActtaaaattcatacc;read_names=J00121:27:H3GGKBBXX:5:1211:29153:49194,J00121:27:H3GGKBBXX:5:2212:23439:14115,J00121:27:H3GGKBBXX:5:2118:30086:13640,J00121:27:H3GGKBBXX:5:1220:2980:22450,J00121:27:H3GGKBBXX:5:2104:10247:4198,J00121:27:H3GGKBBXX:5:2109:30421:8031,J00121:27:H3GGKBBXX:5:2218:5619:2475,J00121:27:H3GGKBBXX:5:1108:17604:48315,J00121:27:H3GGKBBXX:5:1109:26169:19162,J00121:27:H3GGKBBXX:5:2118:27783:24103,J00121:27:H3GGKBBXX:5:1219:16873:10897,J00121:27:H3GGKBBXX:5:2110:21613:25404,J00121:27:H3GGKBBXX:5:2207:3924:16559,J00121:27:H3GGKBBXX:5:2101:4919:9561,J00121:27:H3GGKBBXX:5:2118:27245:6958,J00121:27:H3GGKBBXX:5:1207:16001:37765,J00121:27:H3GGKBBXX:5:1224:3701:7591,J00121:27:H3GGKBBXX:5:1127:22394:40086,J00121:27:H3GGKBBXX:5:1124:6725:33580,J00121:27:H3GGKBBXX:5:1203:15412:33932,J00121:27:H3GGKBBXX:5:2119:16163:21905,J00121:27:H3GGKBBXX:5:1218:11241:9367,J00121:27:H3GGKBBXX:5:1119:18081:32226,J00121:27:H3GGKBBXX:5:2226:11363:15557,J00121:27:H3GGKBBXX:5:2223:10176:48983,J00121:27:H3GGKBBXX:5:1214:25469:45520,J00121:27:H3GGKBBXX:5:2214:26332:28340,J00121:27:H3GGKBBXX:5:1103:9739:42143;sequence=TACGATTAAATTAAAATTCACTTGACTT;start=292572;subtype=IES;support_ref=3;support_variant=28;type=IES;
scaffold51_106_with_IES	MILORD	internal_eliminated_sequence	296699	296784	.	.	.	ID=MILORD.106.296699.296784;Name=MILORD.106.296699.296784;bounded_by_ta=TRUE;common_boundary=LEFT;end=296784;ies_id=IESPGM.PTET51.1.106.281631;ies_left_dist=0;ies_min_dist=0;ies_right_dist=-9;junction_seq=atattctattgttagTAaatcaatggaatttt;read_names=J00121:27:H3GGKBBXX:5:1218:29325:36692;sequence=TATTGCTACTTTAAAAATCTTCATCTTCATGAATTAATAAAAAAAAATATCTATATATTTATTCAACAACTCGATAATATTAATAA;start=296699;subtype=PARTIAL_EXTERNAL;support_ref=46;support_variant=1;type=ALTERNATIVE;
scaffold51_106_with_IES	MILORD	internal_eliminated_sequence	296699	296775	.	.	.	ID=MILORD.106.296699.296775;Name=MILORD.106.296699.296775;bounded_by_ta=TRUE;common_boundary=Both;end=296775;ies_id=IESPGM.PTET51.1.106.281631;ies_left_dist=0;ies_min_dist=0;ies_right_dist=0;junction_seq=atattctattgttagTAttaataataaatcaa;read_names=J00121:27:H3GGKBBXX:5:2118:1600:39260,J00121:27:H3GGKBBXX:5:1112:7222:40491,J00121:27:H3GGKBBXX:5:1121:15635:40332,J00121:27:H3GGKBBXX:5:1206:31710:34354,J00121:27:H3GGKBBXX:5:2215:5589:40262,J00121:27:H3GGKBBXX:5:1103:23896:35479,J00121:27:H3GGKBBXX:5:2225:7101:2861,J00121:27:H3GGKBBXX:5:2219:10977:7363,J00121:27:H3GGKBBXX:5:1125:26971:40139,J00121:27:H3GGKBBXX:5:1119:22526:27338,J00121:27:H3GGKBBXX:5:2221:9049:44816,J00121:27:H3GGKBBXX:5:1201:18649:15909,J00121:27:H3GGKBBXX:5:1211:14722:36253,J00121:27:H3GGKBBXX:5:2120:18264:3776,J00121:27:H3GGKBBXX:5:2101:18051:18986,J00121:27:H3GGKBBXX:5:1105:6279:21623,J00121:27:H3GGKBBXX:5:2213:13403:36534,J00121:27:H3GGKBBXX:5:1228:12073:25791,J00121:27:H3GGKBBXX:5:2104:21592:42847;sequence=TATTGCTACTTTAAAAATCTTCATCTTCATGAATTAATAAAAAAAAATATCTATATATTTATTCAACAACTCGATAA;start=296699;subtype=IES;support_ref=92;support_variant=19;type=IES;
scaffold51_106_with_IES	MILORD	internal_eliminated_sequence	297458	297486	.	.	.	ID=MILORD.106.297458.297486;Name=MILORD.106.297458.297486;bounded_by_ta=TRUE;common_boundary=Both;end=297486;ies_id=IESPGM.PTET51.1.106.282313;ies_left_dist=0;ies_min_dist=0;ies_right_dist=0;junction_seq=attcaaatttaatttTAatactttaatgaatt;read_names=J00121:27:H3GGKBBXX:5:2214:9820:40455,J00121:27:H3GGKBBXX:5:1119:9820:27057,J00121:27:H3GGKBBXX:5:2218:23054:4022,J00121:27:H3GGKBBXX:5:2221:5142:1648,J00121:27:H3GGKBBXX:5:2121:9587:13078,J00121:27:H3GGKBBXX:5:1220:2828:17790,J00121:27:H3GGKBBXX:5:1122:15950:37079,J00121:27:H3GGKBBXX:5:1104:12327:45537,J00121:27:H3GGKBBXX:5:1103:5081:4321,J00121:27:H3GGKBBXX:5:1128:21521:21764,J00121:27:H3GGKBBXX:5:1123:5507:14906,J00121:27:H3GGKBBXX:5:1114:6289:41229;sequence=TATAGTTAAGTAATCAATGTCCTTAACTA;start=297458;subtype=IES;support_ref=0;support_variant=12;type=IES;
scaffold51_106_with_IES	MILORD	internal_eliminated_sequence	298912	298985	.	.	.	ID=MILORD.106.298912.298985;Name=MILORD.106.298912.298985;bounded_by_ta=TRUE;common_boundary=Both;end=298985;ies_id=IESPGM.PTET51.1.106.283738;ies_left_dist=0;ies_min_dist=0;ies_right_dist=0;junction_seq=aaatgctccatcaacTAacaccacacacgacc;read_names=J00121:27:H3GGKBBXX:5:1107:25520:5692,J00121:27:H3GGKBBXX:5:2203:28635:19144,J00121:27:H3GGKBBXX:5:2112:14732:41194,J00121:27:H3GGKBBXX:5:2109:8633:4602,J00121:27:H3GGKBBXX:5:2108:30929:18019,J00121:27:H3GGKBBXX:5:1211:13636:3600,J00121:27:H3GGKBBXX:5:1124:19065:22643,J00121:27:H3GGKBBXX:5:2227:32268:40033,J00121:27:H3GGKBBXX:5:2225:24901:16366,J00121:27:H3GGKBBXX:5:1128:9536:27971,J00121:27:H3GGKBBXX:5:1216:15585:7539;sequence=TACAGTTATTATTTAATATTTTCCAAATTAATTATCCAAAATAATTTTCTATATTAAATCTCTCTCTTCGACTA;start=298912;subtype=IES;support_ref=2;support_variant=11;type=IES;
scaffold51_106_with_IES	MILORD	internal_eliminated_sequence	299405	299432	.	.	.	ID=MILORD.106.299405.299432;Name=MILORD.106.299405.299432;bounded_by_ta=TRUE;common_boundary=Both;end=299432;ies_id=IESPGM.PTET51.1.106.284157;ies_left_dist=0;ies_min_dist=0;ies_right_dist=0;junction_seq=aatgctaaactcattTAtcatcatgtgttgct;read_names=J00121:27:H3GGKBBXX:5:1115:28097:30521,J00121:27:H3GGKBBXX:5:2117:29701:11952,J00121:27:H3GGKBBXX:5:1220:2057:6396,J00121:27:H3GGKBBXX:5:1216:19938:44236,J00121:27:H3GGKBBXX:5:1215:17614:34477,J00121:27:H3GGKBBXX:5:1103:24718:10387,J00121:27:H3GGKBBXX:5:1123:24556:22168,J00121:27:H3GGKBBXX:5:1109:4797:30978,J00121:27:H3GGKBBXX:5:1108:5792:33545,J00121:27:H3GGKBBXX:5:1219:8024:37167,J00121:27:H3GGKBBXX:5:1118:22252:25034,J00121:27:H3GGKBBXX:5:1207:9283:9033,J00121:27:H3GGKBBXX:5:2204:6674:10458,J00121:27:H3GGKBBXX:5:1123:6137:21553,J00121:27:H3GGKBBXX:5:2223:4777:12726,J00121:27:H3GGKBBXX:5:1114:28889:29923,J00121:27:H3GGKBBXX:5:2211:30218:47735,J00121:27:H3GGKBBXX:5:1117:17543:16172,J00121:27:H3GGKBBXX:5:2214:28168:48298,J00121:27:H3GGKBBXX:5:2112:1844:32648,J00121:27:H3GGKBBXX:5:1218:11221:14643,J00121:27:H3GGKBBXX:5:2117:10165:4901,J00121:27:H3GGKBBXX:5:1123:21734:20551,J00121:27:H3GGKBBXX:5:1226:5132:34899,J00121:27:H3GGKBBXX:5:1126:18964:27285,J00121:27:H3GGKBBXX:5:1122:13494:7082,J00121:27:H3GGKBBXX:5:1213:27549:20076,J00121:27:H3GGKBBXX:5:2211:27600:1912,J00121:27:H3GGKBBXX:5:1116:18781:23065,J00121:27:H3GGKBBXX:5:1223:26545:4268,J00121:27:H3GGKBBXX:5:2102:21633:2650,J00121:27:H3GGKBBXX:5:2222:5396:46750,J00121:27:H3GGKBBXX:5:1124:15788:24876,J00121:27:H3GGKBBXX:5:1113:27367:19935,J00121:27:H3GGKBBXX:5:1228:25256:33510,J00121:27:H3GGKBBXX:5:2110:6035:28938,J00121:27:H3GGKBBXX:5:2225:24515:22133,J00121:27:H3GGKBBXX:5:2210:25408:13974,J00121:27:H3GGKBBXX:5:2201:29274:25210,J00121:27:H3GGKBBXX:5:1221:15615:3969,J00121:27:H3GGKBBXX:5:1108:25865:1332,J00121:27:H3GGKBBXX:5:2219:19857:34319,J00121:27:H3GGKBBXX:5:2226:15706:11337,J00121:27:H3GGKBBXX:5:1214:18101:21008,J00121:27:H3GGKBBXX:5:1125:9536:46399,J00121:27:H3GGKBBXX:5:2203:16102:10827,J00121:27:H3GGKBBXX:5:1102:27752:28692,J00121:27:H3GGKBBXX:5:1215:9607:39699,J00121:27:H3GGKBBXX:5:1108:8379:1806,J00121:27:H3GGKBBXX:5:2109:8166:36253;sequence=TATAGATGGATTGTTTTCCAAGTATCTA;start=299405;subtype=IES;support_ref=0;support_variant=50;type=IES;
scaffold51_106_with_IES	MILORD	internal_eliminated_sequence	300189	300558	.	.	.	ID=MILORD.106.300189.300558;Name=MILORD.106.300189.300558;bounded_by_ta=TRUE;common_boundary=Both;end=300558;ies_id=IESPGM.PTET51.1.106.284913;ies_left_dist=0;ies_min_dist=0;ies_right_dist=0;junction_seq=gagcactgggatgtgTAccacgatcagctaat;read_names=J00121:27:H3GGKBBXX:5:1213:29599:37519,J00121:27:H3GGKBBXX:5:1212:13169:26810,J00121:27:H3GGKBBXX:5:1115:13646:3864,J00121:27:H3GGKBBXX:5:2223:17066:33914,J00121:27:H3GGKBBXX:5:1217:3965:19197,J00121:27:H3GGKBBXX:5:1228:24535:44042,J00121:27:H3GGKBBXX:5:2216:9242:18388,J00121:27:H3GGKBBXX:5:1126:9770:47647,J00121:27:H3GGKBBXX:5:2213:5923:10598,J00121:27:H3GGKBBXX:5:2206:16508:45150,J00121:27:H3GGKBBXX:5:1212:31446:18247,J00121:27:H3GGKBBXX:5:2216:21410:48720,J00121:27:H3GGKBBXX:5:1107:22678:10510,J00121:27:H3GGKBBXX:5:2213:14346:32578,J00121:27:H3GGKBBXX:5:2124:17147:41862,J00121:27:H3GGKBBXX:5:1201:28361:7240,J00121:27:H3GGKBBXX:5:1204:25164:5007,J00121:27:H3GGKBBXX:5:2119:17350:45484,J00121:27:H3GGKBBXX:5:1204:14022:39119,J00121:27:H3GGKBBXX:5:1205:21227:8945,J00121:27:H3GGKBBXX:5:2220:6370:19285,J00121:27:H3GGKBBXX:5:2127:28260:9491,J00121:27:H3GGKBBXX:5:1125:28148:3354;sequence=TATTCTAAAATTAACAAAAATACATTATTTTACTTTTTATAAATATTTGCTTTGAATTGTGAAATAATTCAATATTTGAAATAATATAAGAAAGTAGGAAAAATTTAAAAAAGAGTATGTTATAGTGATTATTAAAATACTTGATTCATAAGTTTAAAAGCTTTGGCTAATAGTCATAGAAAAGGTTACTTAATAAAATTAATTTCATTTCAAAATCATATATCTAACTATAAGTTCTAGATGTATAATATTGAGATTTATATCTTTTTTCTCAAATTCAGCTTGCCTATTTTTGTTACCTATTATTTTACAAAACTAATACCGATTAAAATTATTGAATAATCCATCATTTTATTTCTTAACTTCTCAA;start=300189;subtype=IES;support_ref=88;support_variant=23;type=IES;
scaffold51_106_with_IES	MILORD	internal_eliminated_sequence	300194	300558	.	.	.	ID=MILORD.106.300194.300558;Name=MILORD.106.300194.300558;bounded_by_ta=TRUE;common_boundary=RIGHT;end=300558;ies_id=IESPGM.PTET51.1.106.284913;ies_left_dist=-5;ies_min_dist=0;ies_right_dist=0;junction_seq=ctgggatgtgtattcTAccacgatcagctaat;read_names=J00121:27:H3GGKBBXX:5:1205:19329:19759,J00121:27:H3GGKBBXX:5:2110:14052:36921;sequence=TAAAATTAACAAAAATACATTATTTTACTTTTTATAAATATTTGCTTTGAATTGTGAAATAATTCAATATTTGAAATAATATAAGAAAGTAGGAAAAATTTAAAAAAGAGTATGTTATAGTGATTATTAAAATACTTGATTCATAAGTTTAAAAGCTTTGGCTAATAGTCATAGAAAAGGTTACTTAATAAAATTAATTTCATTTCAAAATCATATATCTAACTATAAGTTCTAGATGTATAATATTGAGATTTATATCTTTTTTCTCAAATTCAGCTTGCCTATTTTTGTTACCTATTATTTTACAAAACTAATACCGATTAAAATTATTGAATAATCCATCATTTTATTTCTTAACTTCTCAA;start=300194;subtype=PARTIAL_INTERNAL;support_ref=43;support_variant=2;type=ALTERNATIVE;
scaffold51_106_with_IES	MILORD	internal_eliminated_sequence	300309	300336	.	.	.	ID=MILORD.106.300309.300336;Name=MILORD.106.300309.300336;bounded_by_ta=TRUE;common_boundary=None;end=300336;ies_id=IESPGM.PTET51.1.106.284913;ies_left_dist=-120;ies_min_dist=120;ies_right_dist=222;junction_seq=taaaaaagagtatgtTAagtttaaaagctttg;read_names=J00121:27:H3GGKBBXX:5:1104:20618:40315,J00121:27:H3GGKBBXX:5:2221:10226:41827,J00121:27:H3GGKBBXX:5:2121:11606:17948,J00121:27:H3GGKBBXX:5:2208:2859:15416,J00121:27:H3GGKBBXX:5:2117:6938:31734,J00121:27:H3GGKBBXX:5:2128:27204:27672,J00121:27:H3GGKBBXX:5:1110:12104:47295,J00121:27:H3GGKBBXX:5:1225:8126:1719,J00121:27:H3GGKBBXX:5:2113:16143:40086,J00121:27:H3GGKBBXX:5:1118:17513:33000;sequence=TATAGTGATTATTAAAATACTTGATTCA;start=300309;subtype=INTERNAL;support_ref=108;support_variant=10;type=ALTERNATIVE;
scaffold51_106_with_IES	MILORD	internal_eliminated_sequence	300309	300342	.	.	.	ID=MILORD.106.300309.300342;Name=MILORD.106.300309.300342;bounded_by_ta=TRUE;common_boundary=None;end=300342;ies_id=IESPGM.PTET51.1.106.284913;ies_left_dist=-120;ies_min_dist=120;ies_right_dist=216;junction_seq=taaaaaagagtatgtTAaaagctttggctaat;read_names=J00121:27:H3GGKBBXX:5:2116:11231:34846;sequence=TATAGTGATTATTAAAATACTTGATTCATAAGTT;start=300309;subtype=INTERNAL;support_ref=36;support_variant=1;type=ALTERNATIVE;
scaffold51_106_with_IES	MILORD	internal_eliminated_sequence	302396	302461	.	.	.	ID=MILORD.106.302396.302461;Name=MILORD.106.302396.302461;bounded_by_ta=TRUE;common_boundary=LEFT;end=302461;ies_id=IESPGM.PTET51.1.106.286750;ies_left_dist=0;ies_min_dist=0;ies_right_dist=11;junction_seq=atctctagttgatggTAaacctaccatactgc;read_names=J00121:27:H3GGKBBXX:5:1111:13951:15293;sequence=TATTGTGGTGTTATTTTAAAAAGTAATATATTTTTTAAAATATTTGGTTTTCTCATAAAAAAAACT;start=302396;subtype=PARTIAL_INTERNAL;support_ref=6;support_variant=1;type=ALTERNATIVE;
scaffold51_106_with_IES	MILORD	internal_eliminated_sequence	302396	302472	.	.	.	ID=MILORD.106.302396.302472;Name=MILORD.106.302396.302472;bounded_by_ta=TRUE;common_boundary=Both;end=302472;ies_id=IESPGM.PTET51.1.106.286750;ies_left_dist=0;ies_min_dist=0;ies_right_dist=0;junction_seq=atctctagttgatggTActgcttgttaagagg;read_names=J00121:27:H3GGKBBXX:5:1216:21237:28657,J00121:27:H3GGKBBXX:5:2223:24921:34969,J00121:27:H3GGKBBXX:5:1225:10368:32297,J00121:27:H3GGKBBXX:5:2103:14123:3530,J00121:27:H3GGKBBXX:5:1215:3437:14203,J00121:27:H3GGKBBXX:5:1128:11738:24226,J00121:27:H3GGKBBXX:5:1110:13098:31892,J00121:27:H3GGKBBXX:5:1223:7557:46627,J00121:27:H3GGKBBXX:5:1104:11880:33088,J00121:27:H3GGKBBXX:5:1201:7385:38908,J00121:27:H3GGKBBXX:5:2223:24860:35954,J00121:27:H3GGKBBXX:5:1117:8927:16049,J00121:27:H3GGKBBXX:5:2206:25997:14748,J00121:27:H3GGKBBXX:5:1224:23500:45660,J00121:27:H3GGKBBXX:5:1120:28199:37484,J00121:27:H3GGKBBXX:5:2102:26951:44886,J00121:27:H3GGKBBXX:5:1119:10419:28059,J00121:27:H3GGKBBXX:5:2111:7588:20480,J00121:27:H3GGKBBXX:5:2119:7669:10387,J00121:27:H3GGKBBXX:5:2217:18822:29641;sequence=TATTGTGGTGTTATTTTAAAAAGTAATATATTTTTTAAAATATTTGGTTTTCTCATAAAAAAAACTTAAACCTACCA;start=302396;subtype=IES;support_ref=12;support_variant=20;type=IES;
scaffold51_106_with_IES	MILORD	internal_eliminated_sequence	302407	302472	.	.	.	ID=MILORD.106.302407.302472;Name=MILORD.106.302407.302472;bounded_by_ta=TRUE;common_boundary=RIGHT;end=302472;ies_id=IESPGM.PTET51.1.106.286750;ies_left_dist=-11;ies_min_dist=0;ies_right_dist=0;junction_seq=atggtattgtggtgtTActgcttgttaagagg;read_names=J00121:27:H3GGKBBXX:5:2106:8592:27672,J00121:27:H3GGKBBXX:5:1210:18487:11829;sequence=TATTTTAAAAAGTAATATATTTTTTAAAATATTTGGTTTTCTCATAAAAAAAACTTAAACCTACCA;start=302407;subtype=PARTIAL_INTERNAL;support_ref=12;support_variant=2;type=ALTERNATIVE;
scaffold51_106_with_IES	MILORD	internal_eliminated_sequence	303536	303555	.	.	.	ID=MILORD.106.303536.303555;Name=MILORD.106.303536.303555;bounded_by_ta=TRUE;common_boundary=Both;end=303555;ies_id=IESPGM.PTET51.1.106.286930;ies_left_dist=0;ies_min_dist=0;ies_right_dist=0;junction_seq=cctagactgtaacacTAaatgtacttcaatta;read_names=J00121:27:H3GGKBBXX:5:1208:23855:21201,J00121:27:H3GGKBBXX:5:2209:28189:25193,J00121:27:H3GGKBBXX:5:2207:2382:33510,J00121:27:H3GGKBBXX:5:2206:10510:15346,J00121:27:H3GGKBBXX:5:1216:13007:21184,J00121:27:H3GGKBBXX:5:2219:13433:5077,J00121:27:H3GGKBBXX:5:1120:27103:24472,J00121:27:H3GGKBBXX:5:1109:19136:13341;sequence=TAACGTAAGAAATTTTATTG;start=303536;subtype=IES;support_ref=2;support_variant=8;type=IES;
scaffold51_106_with_IES	MILORD	internal_eliminated_sequence	305402	305434	.	.	.	ID=MILORD.106.305402.305434;Name=MILORD.106.305402.305434;bounded_by_ta=TRUE;common_boundary=RIGHT;end=305434;ies_id=IESPGM.PTET51.1.106.288781;ies_left_dist=5;ies_min_dist=0;ies_right_dist=0;junction_seq=gttacttcccctgcaTAcaataaagacttgta;read_names=J00121:27:H3GGKBBXX:5:2223:19603:38908;sequence=TATTGTATCGATAATATTGTTATTAATATATTA;start=305402;subtype=PARTIAL_EXTERNAL;support_ref=3;support_variant=1;type=ALTERNATIVE;
scaffold51_106_with_IES	MILORD	internal_eliminated_sequence	305407	305434	.	.	.	ID=MILORD.106.305407.305434;Name=MILORD.106.305407.305434;bounded_by_ta=TRUE;common_boundary=Both;end=305434;ies_id=IESPGM.PTET51.1.106.288781;ies_left_dist=0;ies_min_dist=0;ies_right_dist=0;junction_seq=ttcccctgcatattgTAcaataaagacttgta;read_names=J00121:27:H3GGKBBXX:5:1206:11515:12339,J00121:27:H3GGKBBXX:5:1211:14346:2686,J00121:27:H3GGKBBXX:5:2228:24018:3266,J00121:27:H3GGKBBXX:5:2109:22079:42319,J00121:27:H3GGKBBXX:5:1121:30036:4585,J00121:27:H3GGKBBXX:5:2124:18375:1191,J00121:27:H3GGKBBXX:5:1125:15260:14643,J00121:27:H3GGKBBXX:5:1205:4533:35057,J00121:27:H3GGKBBXX:5:1126:14905:43533,J00121:27:H3GGKBBXX:5:2207:11647:39330;sequence=TATCGATAATATTGTTATTAATATATTA;start=305407;subtype=IES;support_ref=4;support_variant=10;type=IES;
scaffold51_106_with_IES	MILORD	internal_eliminated_sequence	305639	306018	.	.	.	ID=MILORD.106.305639.306018;Name=MILORD.106.305639.306018;bounded_by_ta=TRUE;common_boundary=RIGHT;end=306018;ies_id=IESPGM.PTET51.1.106.288995;ies_left_dist=10;ies_min_dist=0;ies_right_dist=0;junction_seq=aaataaatgcagagaTAggatttcagtggaac;read_names=J00121:27:H3GGKBBXX:5:1123:21268:6238;sequence=TAAAGATTGCTACAGCTGAGCATAAAAAATTTTAATTTATAATATAGGAAATGCCCTGTTGATATTAATTTCAATTAAAAAAGAAAGGATAACATTAAATTCGGAGTAAATTTATTGTTATATTATTTCTAACTTCTACAAGGTCAATTTATTTTATTATTTAACTCAATTAGAAATGTATCGTTGAATCAATTATTTCTTATGCTATATAATCATACTCCTAGATTAGAAGTTAAAAATCTGTTTTGCAAAACTCAAGACATTGTAGTTAATTTCCATCAGGCATGAGTATTTTGCAAGTAACCAAAATATTCTGCTCATACATAATTCCACTTAAAGTCTGAACTAAAAGAAAATAGAAAAAAATTTTTTTTAACCTG;start=305639;subtype=PARTIAL_EXTERNAL;support_ref=21;support_variant=1;type=ALTERNATIVE;
scaffold51_106_with_IES	MILORD	internal_eliminated_sequence	305649	306018	.	.	.	ID=MILORD.106.305649.306018;Name=MILORD.106.305649.306018;bounded_by_ta=TRUE;common_boundary=Both;end=306018;ies_id=IESPGM.PTET51.1.106.288995;ies_left_dist=0;ies_min_dist=0;ies_right_dist=0;junction_seq=agagataaagattgcTAggatttcagtggaac;read_names=J00121:27:H3GGKBBXX:5:2213:8247:8084,J00121:27:H3GGKBBXX:5:2209:7192:5763,J00121:27:H3GGKBBXX:5:1117:29376:7345,J00121:27:H3GGKBBXX:5:2208:23703:14045,J00121:27:H3GGKBBXX:5:1125:8115:21289,J00121:27:H3GGKBBXX:5:1127:9597:48122,J00121:27:H3GGKBBXX:5:1223:25723:48526,J00121:27:H3GGKBBXX:5:1126:22881:3829,J00121:27:H3GGKBBXX:5:1228:21602:32455,J00121:27:H3GGKBBXX:5:1105:4290:45432,J00121:27:H3GGKBBXX:5:2113:9567:43955,J00121:27:H3GGKBBXX:5:1105:21734:17526,J00121:27:H3GGKBBXX:5:2106:9475:46399,J00121:27:H3GGKBBXX:5:2206:7253:16348,J00121:27:H3GGKBBXX:5:1228:23043:14941,J00121:27:H3GGKBBXX:5:1108:18609:34688,J00121:27:H3GGKBBXX:5:2110:8146:39559,J00121:27:H3GGKBBXX:5:2108:18162:12708,J00121:27:H3GGKBBXX:5:1108:18588:34618,J00121:27:H3GGKBBXX:5:1221:16021:17509,J00121:27:H3GGKBBXX:5:2210:2564:41739;sequence=TACAGCTGAGCATAAAAAATTTTAATTTATAATATAGGAAATGCCCTGTTGATATTAATTTCAATTAAAAAAGAAAGGATAACATTAAATTCGGAGTAAATTTATTGTTATATTATTTCTAACTTCTACAAGGTCAATTTATTTTATTATTTAACTCAATTAGAAATGTATCGTTGAATCAATTATTTCTTATGCTATATAATCATACTCCTAGATTAGAAGTTAAAAATCTGTTTTGCAAAACTCAAGACATTGTAGTTAATTTCCATCAGGCATGAGTATTTTGCAAGTAACCAAAATATTCTGCTCATACATAATTCCACTTAAAGTCTGAACTAAAAGAAAATAGAAAAAAATTTTTTTTAACCTG;start=305649;subtype=IES;support_ref=40;support_variant=21;type=IES;
scaffold51_106_with_IES	MILORD	internal_eliminated_sequence	305809	305853	.	.	.	ID=MILORD.106.305809.305853;Name=MILORD.106.305809.305853;bounded_by_ta=TRUE;common_boundary=None;end=305853;ies_id=IESPGM.PTET51.1.106.288995;ies_left_dist=-160;ies_min_dist=160;ies_right_dist=165;junction_seq=attatttaactcaatTActcctagattagaag;read_names=J00121:27:H3GGKBBXX:5:1121:1935:17333;sequence=TAGAAATGTATCGTTGAATCAATTATTTCTTATGCTATATAATCA;start=305809;subtype=INTERNAL;support_ref=4;support_variant=1;type=ALTERNATIVE;
scaffold51_106_with_IES	MILORD	internal_eliminated_sequence	305817	305845	.	.	.	ID=MILORD.106.305817.305845;Name=MILORD.106.305817.305845;bounded_by_ta=TRUE;common_boundary=None;end=305845;ies_id=IESPGM.PTET51.1.106.288995;ies_left_dist=-168;ies_min_dist=168;ies_right_dist=173;junction_seq=actcaattagaaatgTAtaatcatactcctag;read_names=J00121:27:H3GGKBBXX:5:2209:21481:9069,J00121:27:H3GGKBBXX:5:1124:23206:33053,J00121:27:H3GGKBBXX:5:1211:23175:30187,J00121:27:H3GGKBBXX:5:1117:26210:13992,J00121:27:H3GGKBBXX:5:2115:10866:29114,J00121:27:H3GGKBBXX:5:1112:6197:13078;sequence=TATCGTTGAATCAATTATTTCTTATGCTA;start=305817;subtype=INTERNAL;support_ref=9;support_variant=6;type=ALTERNATIVE;
scaffold51_106_with_IES	MILORD	internal_eliminated_sequence	305817	305843	.	.	.	ID=MILORD.106.305817.305843;Name=MILORD.106.305817.305843;bounded_by_ta=TRUE;common_boundary=None;end=305843;ies_id=IESPGM.PTET51.1.106.288995;ies_left_dist=-168;ies_min_dist=168;ies_right_dist=175;junction_seq=actcaattagaaatgTAtataatcatactcct;read_names=J00121:27:H3GGKBBXX:5:1113:4391:36183;sequence=TATCGTTGAATCAATTATTTCTTATGC;start=305817;subtype=INTERNAL;support_ref=3;support_variant=1;type=ALTERNATIVE;
scaffold51_106_with_IES	MILORD	internal_eliminated_sequence	305817	305847	.	.	.	ID=MILORD.106.305817.305847;Name=MILORD.106.305817.305847;bounded_by_ta=TRUE;common_boundary=None;end=305847;ies_id=IESPGM.PTET51.1.106.288995;ies_left_dist=-168;ies_min_dist=168;ies_right_dist=171;junction_seq=actcaattagaaatgTAatcatactcctagat;read_names=J00121:27:H3GGKBBXX:5:2219:18213:32173;sequence=TATCGTTGAATCAATTATTTCTTATGCTATA;start=305817;subtype=INTERNAL;support_ref=3;support_variant=1;type=ALTERNATIVE;
scaffold51_106_with_IES	MILORD	internal_eliminated_sequence	313822	313876	.	.	.	ID=MILORD.106.313822.313876;Name=MILORD.106.313822.313876;bounded_by_ta=TRUE;common_boundary=RIGHT;end=313876;ies_id=IESPGM.PTET51.1.106.296808;ies_left_dist=10;ies_min_dist=0;ies_right_dist=0;junction_seq=acatccaactttgcaTAcattgagtgcaagta;read_names=J00121:27:H3GGKBBXX:5:1114:17239:18704;sequence=TAATATAGAGTATCGTGATTGTGTAGATAAACAGTACTTTTAATTATATCGAGTA;start=313822;subtype=PARTIAL_EXTERNAL;support_ref=11;support_variant=1;type=ALTERNATIVE;
scaffold51_106_with_IES	MILORD	internal_eliminated_sequence	313832	313867	.	.	.	ID=MILORD.106.313832.313867;Name=MILORD.106.313832.313867;bounded_by_ta=TRUE;common_boundary=LEFT;end=313867;ies_id=IESPGM.PTET51.1.106.296808;ies_left_dist=0;ies_min_dist=0;ies_right_dist=9;junction_seq=ttgcataatatagagTAtcgagtatacattga;read_names=J00121:27:H3GGKBBXX:5:1226:17766:36429,J00121:27:H3GGKBBXX:5:2225:16427:19619,J00121:27:H3GGKBBXX:5:1118:10663:33440,J00121:27:H3GGKBBXX:5:2219:8806:44289,J00121:27:H3GGKBBXX:5:1228:12266:17087;sequence=TATCGTGATTGTGTAGATAAACAGTACTTTTAATTA;start=313832;subtype=PARTIAL_INTERNAL;support_ref=33;support_variant=5;type=ALTERNATIVE;
scaffold51_106_with_IES	MILORD	internal_eliminated_sequence	313832	313876	.	.	.	ID=MILORD.106.313832.313876;Name=MILORD.106.313832.313876;bounded_by_ta=TRUE;common_boundary=Both;end=313876;ies_id=IESPGM.PTET51.1.106.296808;ies_left_dist=0;ies_min_dist=0;ies_right_dist=0;junction_seq=ttgcataatatagagTAcattgagtgcaagta;read_names=J00121:27:H3GGKBBXX:5:1209:18822:6994,J00121:27:H3GGKBBXX:5:2214:19461:4374,J00121:27:H3GGKBBXX:5:2227:11779:12093,J00121:27:H3GGKBBXX:5:2227:12083:12128,J00121:27:H3GGKBBXX:5:1124:9293:9789,J00121:27:H3GGKBBXX:5:2222:24718:24560,J00121:27:H3GGKBBXX:5:1117:28189:13834,J00121:27:H3GGKBBXX:5:1209:13677:28569,J00121:27:H3GGKBBXX:5:1103:17513:20515,J00121:27:H3GGKBBXX:5:2111:26636:15539,J00121:27:H3GGKBBXX:5:1209:6045:35989,J00121:27:H3GGKBBXX:5:1101:5081:3547,J00121:27:H3GGKBBXX:5:1103:17513:20691,J00121:27:H3GGKBBXX:5:2220:4858:40156,J00121:27:H3GGKBBXX:5:1101:5030:3635;sequence=TATCGTGATTGTGTAGATAAACAGTACTTTTAATTATATCGAGTA;start=313832;subtype=IES;support_ref=22;support_variant=15;type=IES;
scaffold51_106_with_IES	MILORD	internal_eliminated_sequence	315040	315086	.	.	.	ID=MILORD.106.315040.315086;Name=MILORD.106.315040.315086;bounded_by_ta=TRUE;common_boundary=Both;end=315086;ies_id=IESPGM.PTET51.1.106.297971;ies_left_dist=0;ies_min_dist=0;ies_right_dist=0;junction_seq=gatggcaattacaaaTActtcaaacacgtttg;read_names=J00121:27:H3GGKBBXX:5:1209:28047:20762;sequence=TATAGTCCTAATTGTGTAATTTCAACTAATTTTGTTCTGACATGCTT;start=315040;subtype=IES;support_ref=38;support_variant=1;type=IES;
scaffold51_106_with_IES	MILORD	internal_eliminated_sequence	317819	317847	.	.	.	ID=MILORD.106.317819.317847;Name=MILORD.106.317819.317847;bounded_by_ta=TRUE;common_boundary=Both;end=317847;ies_id=IESPGM.PTET51.1.106.300703;ies_left_dist=0;ies_min_dist=0;ies_right_dist=0;junction_seq=tatattatgtttagcTActtaaaacattgtat;read_names=J00121:27:H3GGKBBXX:5:2225:22059:31980,J00121:27:H3GGKBBXX:5:2228:15859:16946,J00121:27:H3GGKBBXX:5:2104:31842:24665,J00121:27:H3GGKBBXX:5:1127:16731:19900,J00121:27:H3GGKBBXX:5:2103:16295:16260,J00121:27:H3GGKBBXX:5:2217:12895:41809,J00121:27:H3GGKBBXX:5:1104:10825:7134,J00121:27:H3GGKBBXX:5:2124:15432:18810,J00121:27:H3GGKBBXX:5:2211:25499:23206,J00121:27:H3GGKBBXX:5:1123:11475:28094,J00121:27:H3GGKBBXX:5:1221:13961:6695,J00121:27:H3GGKBBXX:5:2223:22739:30274,J00121:27:H3GGKBBXX:5:2212:31690:43111,J00121:27:H3GGKBBXX:5:1111:22922:44588,J00121:27:H3GGKBBXX:5:2106:9739:11442,J00121:27:H3GGKBBXX:5:1228:10226:25404,J00121:27:H3GGKBBXX:5:1202:6725:9631,J00121:27:H3GGKBBXX:5:1202:21775:32015,J00121:27:H3GGKBBXX:5:1126:27773:28200,J00121:27:H3GGKBBXX:5:1119:19197:29659,J00121:27:H3GGKBBXX:5:2204:4300:15698,J00121:27:H3GGKBBXX:5:1105:13535:34934,J00121:27:H3GGKBBXX:5:2122:13453:30855,J00121:27:H3GGKBBXX:5:1126:6431:31242,J00121:27:H3GGKBBXX:5:2219:15047:27461,J00121:27:H3GGKBBXX:5:1116:14113:45537,J00121:27:H3GGKBBXX:5:2106:3153:5587,J00121:27:H3GGKBBXX:5:1216:12976:5798,J00121:27:H3GGKBBXX:5:2204:4401:15733;sequence=TATAGGAGAATAATAGAAAAGAGAACCTG;start=317819;subtype=IES;support_ref=3;support_variant=29;type=IES;
scaffold51_106_with_IES	MILORD	internal_eliminated_sequence	318636	319041	.	.	.	ID=MILORD.106.318636.319041;Name=MILORD.106.318636.319041;bounded_by_ta=TRUE;common_boundary=Both;end=319041;ies_id=IESPGM.PTET51.1.106.301491;ies_left_dist=0;ies_min_dist=0;ies_right_dist=0;junction_seq=aacctaagctatttaTActaaataatagcaaa;read_names=J00121:27:H3GGKBBXX:5:1210:18984:3477,J00121:27:H3GGKBBXX:5:1119:6380:37308,J00121:27:H3GGKBBXX:5:1222:7314:18071,J00121:27:H3GGKBBXX:5:1212:17634:47770,J00121:27:H3GGKBBXX:5:2210:6096:14449,J00121:27:H3GGKBBXX:5:1104:26768:16190,J00121:27:H3GGKBBXX:5:1105:15838:12304,J00121:27:H3GGKBBXX:5:1211:27925:9016,J00121:27:H3GGKBBXX:5:1116:28929:14836;sequence=TATTATTGGAAGAGTTAAAAATTTTTCTCTTTTATATATTAGAAAAGGAGTAATTTTAAATCCTTAGGAATTAAAACTAACAAATCGTTTTTTAGGTCTACCATTAACTGAAATCAATGCTTAACCGACTTGTGGTCTAAGTTTTATTCCATTCAGATCTAACCACCAAAGATTATAAACAATATATAAAGGAAAACCCTCTGGGTAATTGTTTCTTTTTTCAGTTCTTCATTTCTTGATGTTAAGGTGAGATAAAACTTGAAAACCTATATTGAATTTAATTAGAACTAAGGTTAATTAAAAATAGGATTTTTCAAAATAATGAAAGAATAATAATTTTACAATAAACAAGCTTTCTTGGAATGTATAAAGTGTAGAGATTTTAATTTTAAATTCATTATAACAA;start=318636;subtype=IES;support_ref=46;support_variant=9;type=IES;
scaffold51_106_with_IES	MILORD	internal_eliminated_sequence	318878	319041	.	.	.	ID=MILORD.106.318878.319041;Name=MILORD.106.318878.319041;bounded_by_ta=TRUE;common_boundary=RIGHT;end=319041;ies_id=IESPGM.PTET51.1.106.301491;ies_left_dist=-242;ies_min_dist=0;ies_right_dist=0;junction_seq=ttcatttcttgatgtTActaaataatagcaaa;read_names=J00121:27:H3GGKBBXX:5:2102:10927:30521,J00121:27:H3GGKBBXX:5:1221:15990:13588;sequence=TAAGGTGAGATAAAACTTGAAAACCTATATTGAATTTAATTAGAACTAAGGTTAATTAAAAATAGGATTTTTCAAAATAATGAAAGAATAATAATTTTACAATAAACAAGCTTTCTTGGAATGTATAAAGTGTAGAGATTTTAATTTTAAATTCATTATAACAA;start=318878;subtype=PARTIAL_INTERNAL;support_ref=60;support_variant=2;type=ALTERNATIVE;
scaffold51_106_with_IES	MILORD	internal_eliminated_sequence	318878	318904	.	.	.	ID=MILORD.106.318878.318904;Name=MILORD.106.318878.318904;bounded_by_ta=TRUE;common_boundary=None;end=318904;ies_id=IESPGM.PTET51.1.106.301491;ies_left_dist=-242;ies_min_dist=137;ies_right_dist=137;junction_seq=ttcatttcttgatgtTAttgaatttaattaga;read_names=J00121:27:H3GGKBBXX:5:1123:6776:27865;sequence=TAAGGTGAGATAAAACTTGAAAACCTA;start=318878;subtype=INTERNAL;support_ref=30;support_variant=1;type=ALTERNATIVE;
scaffold51_106_with_IES	MILORD	internal_eliminated_sequence	319010	319035	.	.	.	ID=MILORD.106.319010.319035;Name=MILORD.106.319010.319035;bounded_by_ta=TRUE;common_boundary=None;end=319035;ies_id=IESPGM.PTET51.1.106.301491;ies_left_dist=-374;ies_min_dist=6;ies_right_dist=6;junction_seq=ggaatgtataaagtgTAacaatactaaataat;read_names=J00121:27:H3GGKBBXX:5:2123:22729:43515,J00121:27:H3GGKBBXX:5:2205:16488:36077,J00121:27:H3GGKBBXX:5:1120:22506:47594;sequence=TAGAGATTTTAATTTTAAATTCATTA;start=319010;subtype=INTERNAL;support_ref=24;support_variant=3;type=ALTERNATIVE;
scaffold51_106_with_IES	MILORD	internal_eliminated_sequence	319198	319223	.	.	.	ID=MILORD.106.319198.319223;Name=MILORD.106.319198.319223;bounded_by_ta=TRUE;common_boundary=None;end=319223;ies_id=IESPGM.PTET51.1.106.301491;ies_left_dist=-562;ies_min_dist=182;ies_right_dist=-182;junction_seq=tttttgataagttgaTAagattgttactcttt;read_names=J00121:27:H3GGKBBXX:5:1215:22972:25509;sequence=TACTTTAGAATATTAAGAAGTTTTTT;start=319198;subtype=MAC;support_ref=59;support_variant=1;type=CRYPTIC;
scaffold51_106_with_IES	MILORD	internal_eliminated_sequence	319935	319961	.	.	.	ID=MILORD.106.319935.319961;Name=MILORD.106.319935.319961;bounded_by_ta=TRUE;common_boundary=None;end=319961;ies_id=IESPGM.PTET51.1.106.301491;ies_left_dist=-1299;ies_min_dist=920;ies_right_dist=-920;junction_seq=caagatgtaagaagcTAgagtgatcagctaaa;read_names=J00121:27:H3GGKBBXX:5:2121:25611:28358,J00121:27:H3GGKBBXX:5:2121:25560:28446,J00121:27:H3GGKBBXX:5:2207:30705:7609,J00121:27:H3GGKBBXX:5:2217:28950:35796,J00121:27:H3GGKBBXX:5:1204:24322:2316;sequence=TATTATAATTATGATCGGTTTGTTATT;start=319935;subtype=MAC;support_ref=138;support_variant=5;type=CRYPTIC;
scaffold51_107_with_IES	MILORD	internal_eliminated_sequence	952	977	.	.	.	ID=MILORD.107.952.977;Name=MILORD.107.952.977;bounded_by_ta=TRUE;common_boundary=Both;end=977;ies_id=IESPGM.PTET51.1.107.952;ies_left_dist=0;ies_min_dist=0;ies_right_dist=0;junction_seq=gatagaagctgtaatTActtgatcattttaca;read_names=J00121:27:H3GGKBBXX:5:2207:4574:15926,J00121:27:H3GGKBBXX:5:2113:6674:42847,J00121:27:H3GGKBBXX:5:1228:6644:46416,J00121:27:H3GGKBBXX:5:1116:9181:40403,J00121:27:H3GGKBBXX:5:1110:13301:40473,J00121:27:H3GGKBBXX:5:2102:10186:6730,J00121:27:H3GGKBBXX:5:2221:15311:44834,J00121:27:H3GGKBBXX:5:1106:29011:25070,J00121:27:H3GGKBBXX:5:2109:26291:4040,J00121:27:H3GGKBBXX:5:1127:9729:31787,J00121:27:H3GGKBBXX:5:1217:22262:18687,J00121:27:H3GGKBBXX:5:2224:26058:33281,J00121:27:H3GGKBBXX:5:1114:25043:26564,J00121:27:H3GGKBBXX:5:1102:13677:29765,J00121:27:H3GGKBBXX:5:1113:11535:45080,J00121:27:H3GGKBBXX:5:2108:3001:3530,J00121:27:H3GGKBBXX:5:2102:7669:17983,J00121:27:H3GGKBBXX:5:2103:27214:24243,J00121:27:H3GGKBBXX:5:2107:20720:38416,J00121:27:H3GGKBBXX:5:1212:3610:37466,J00121:27:H3GGKBBXX:5:1222:19969:46047,J00121:27:H3GGKBBXX:5:2124:31406:37378,J00121:27:H3GGKBBXX:5:1112:24951:7978,J00121:27:H3GGKBBXX:5:2116:24556:6660,J00121:27:H3GGKBBXX:5:1107:27184:16137,J00121:27:H3GGKBBXX:5:2118:19674:14062,J00121:27:H3GGKBBXX:5:2207:22922:23768,J00121:27:H3GGKBBXX:5:2124:3813:38697,J00121:27:H3GGKBBXX:5:1217:32177:26406,J00121:27:H3GGKBBXX:5:2207:7618:26441,J00121:27:H3GGKBBXX:5:2220:20425:34213,J00121:27:H3GGKBBXX:5:1214:8501:9332,J00121:27:H3GGKBBXX:5:2201:9343:42478,J00121:27:H3GGKBBXX:5:2220:20202:34178,J00121:27:H3GGKBBXX:5:2225:16721:2228,J00121:27:H3GGKBBXX:5:2225:3975:998,J00121:27:H3GGKBBXX:5:2212:5335:11196,J00121:27:H3GGKBBXX:5:1202:7019:46610,J00121:27:H3GGKBBXX:5:1115:10876:45027,J00121:27:H3GGKBBXX:5:2202:14590:21993,J00121:27:H3GGKBBXX:5:1113:22861:30063,J00121:27:H3GGKBBXX:5:2210:17533:46153,J00121:27:H3GGKBBXX:5:2205:17005:12251;sequence=TATAGATAATAGAAAATTTTAATTCA;start=952;subtype=IES;support_ref=0;support_variant=43;type=IES;
scaffold51_107_with_IES	MILORD	internal_eliminated_sequence	3724	3751	.	.	.	ID=MILORD.107.3724.3751;Name=MILORD.107.3724.3751;bounded_by_ta=TRUE;common_boundary=Both;end=3751;ies_id=IESPGM.PTET51.1.107.3698;ies_left_dist=0;ies_min_dist=0;ies_right_dist=0;junction_seq=ttttaggtgatctctTAagagatgaaaagctt;read_names=J00121:27:H3GGKBBXX:5:1123:29701:19267,J00121:27:H3GGKBBXX:5:2115:20435:12146,J00121:27:H3GGKBBXX:5:1110:18294:36147,J00121:27:H3GGKBBXX:5:1128:3742:18423,J00121:27:H3GGKBBXX:5:1106:25550:35848,J00121:27:H3GGKBBXX:5:2127:24515:39576,J00121:27:H3GGKBBXX:5:1113:4706:34301,J00121:27:H3GGKBBXX:5:2120:12621:9227,J00121:27:H3GGKBBXX:5:1127:31619:39084,J00121:27:H3GGKBBXX:5:1218:4898:36851,J00121:27:H3GGKBBXX:5:1101:8613:22995,J00121:27:H3GGKBBXX:5:2107:23865:7152,J00121:27:H3GGKBBXX:5:1118:21420:27989,J00121:27:H3GGKBBXX:5:1121:15351:47682,J00121:27:H3GGKBBXX:5:1213:23531:38257,J00121:27:H3GGKBBXX:5:1217:23784:44218,J00121:27:H3GGKBBXX:5:2201:18304:5394,J00121:27:H3GGKBBXX:5:1202:15321:42917,J00121:27:H3GGKBBXX:5:2212:18101:33352,J00121:27:H3GGKBBXX:5:2110:26037:18089;sequence=TACATAATAATTGTAATAAATTAAAGTT;start=3724;subtype=IES;support_ref=30;support_variant=20;type=IES;
scaffold51_107_with_IES	MILORD	internal_eliminated_sequence	3868	3895	.	.	.	ID=MILORD.107.3868.3895;Name=MILORD.107.3868.3895;bounded_by_ta=TRUE;common_boundary=Both;end=3895;ies_id=IESPGM.PTET51.1.107.3814;ies_left_dist=0;ies_min_dist=0;ies_right_dist=0;junction_seq=ctcaaggtgaatgctTAattgaggataactaa;read_names=J00121:27:H3GGKBBXX:5:1116:22221:9649,J00121:27:H3GGKBBXX:5:1119:17107:44535,J00121:27:H3GGKBBXX:5:2116:28168:27408,J00121:27:H3GGKBBXX:5:1206:11698:19654,J00121:27:H3GGKBBXX:5:1208:23317:36833,J00121:27:H3GGKBBXX:5:1109:18670:6238,J00121:27:H3GGKBBXX:5:2219:8410:22432,J00121:27:H3GGKBBXX:5:1110:11343:44886,J00121:27:H3GGKBBXX:5:1211:15585:2967,J00121:27:H3GGKBBXX:5:2117:22110:14941,J00121:27:H3GGKBBXX:5:2103:26940:26793,J00121:27:H3GGKBBXX:5:1205:11089:42407,J00121:27:H3GGKBBXX:5:2220:20699:3319,J00121:27:H3GGKBBXX:5:1221:26088:26723,J00121:27:H3GGKBBXX:5:1228:5304:40367,J00121:27:H3GGKBBXX:5:2203:13717:40420,J00121:27:H3GGKBBXX:5:2205:20334:31242,J00121:27:H3GGKBBXX:5:1104:9080:27953,J00121:27:H3GGKBBXX:5:2121:22861:43497,J00121:27:H3GGKBBXX:5:2224:23470:45607,J00121:27:H3GGKBBXX:5:2219:8318:22766,J00121:27:H3GGKBBXX:5:2206:28371:25615,J00121:27:H3GGKBBXX:5:2109:19837:20603,J00121:27:H3GGKBBXX:5:1115:23612:13781,J00121:27:H3GGKBBXX:5:1216:25702:7169,J00121:27:H3GGKBBXX:5:1126:18193:37343,J00121:27:H3GGKBBXX:5:2205:13443:7134,J00121:27:H3GGKBBXX:5:1212:4300:11161,J00121:27:H3GGKBBXX:5:2110:27316:45906,J00121:27:H3GGKBBXX:5:1206:27214:3776,J00121:27:H3GGKBBXX:5:1115:31385:44763,J00121:27:H3GGKBBXX:5:1218:16894:10897;sequence=TAAAATAATTAAATTTAATTAAAATAAA;start=3868;subtype=IES;support_ref=21;support_variant=32;type=IES;
scaffold51_107_with_IES	MILORD	internal_eliminated_sequence	4024	4049	.	.	.	ID=MILORD.107.4024.4049;Name=MILORD.107.4024.4049;bounded_by_ta=TRUE;common_boundary=None;end=4049;ies_id=IESPGM.PTET51.1.107.4094;ies_left_dist=152;ies_min_dist=152;ies_right_dist=154;junction_seq=tttttggatattgttTAagaaaattagagaga;read_names=J00121:27:H3GGKBBXX:5:1202:12144:4954;sequence=TATTAATACAGAATTAATTATGATTG;start=4024;subtype=MAC;support_ref=57;support_variant=1;type=CRYPTIC;
scaffold51_107_with_IES	MILORD	internal_eliminated_sequence	4176	4203	.	.	.	ID=MILORD.107.4176.4203;Name=MILORD.107.4176.4203;bounded_by_ta=TRUE;common_boundary=Both;end=4203;ies_id=IESPGM.PTET51.1.107.4094;ies_left_dist=0;ies_min_dist=0;ies_right_dist=0;junction_seq=attaaggggattttcTAagactgcaaggcaaa;read_names=J00121:27:H3GGKBBXX:5:2107:12763:31769,J00121:27:H3GGKBBXX:5:2218:21054:21342,J00121:27:H3GGKBBXX:5:2213:28676:45660,J00121:27:H3GGKBBXX:5:2202:28848:5692,J00121:27:H3GGKBBXX:5:1128:22709:31066,J00121:27:H3GGKBBXX:5:2101:30025:43181,J00121:27:H3GGKBBXX:5:2109:13382:47999,J00121:27:H3GGKBBXX:5:2222:9364:1050,J00121:27:H3GGKBBXX:5:1228:23683:23470,J00121:27:H3GGKBBXX:5:2107:13068:15346,J00121:27:H3GGKBBXX:5:2225:3194:40754,J00121:27:H3GGKBBXX:5:1202:27986:26951,J00121:27:H3GGKBBXX:5:1213:7953:16471,J00121:27:H3GGKBBXX:5:2124:18375:27426,J00121:27:H3GGKBBXX:5:1121:21450:38697,J00121:27:H3GGKBBXX:5:2120:11982:27778,J00121:27:H3GGKBBXX:5:1216:28107:24489,J00121:27:H3GGKBBXX:5:1213:6441:47295,J00121:27:H3GGKBBXX:5:2208:13382:5024,J00121:27:H3GGKBBXX:5:1212:26403:46364,J00121:27:H3GGKBBXX:5:1213:17411:15240,J00121:27:H3GGKBBXX:5:2117:6431:48720,J00121:27:H3GGKBBXX:5:1222:25570:28815;sequence=TATTGGTTATAAAAAACGAATTGTCTAA;start=4176;subtype=IES;support_ref=81;support_variant=23;type=IES;
scaffold51_107_with_IES	MILORD	internal_eliminated_sequence	4331	4359	.	.	.	ID=MILORD.107.4331.4359;Name=MILORD.107.4331.4359;bounded_by_ta=TRUE;common_boundary=Both;end=4359;ies_id=IESPGM.PTET51.1.107.4221;ies_left_dist=0;ies_min_dist=0;ies_right_dist=0;junction_seq=ctaaaggtgaatgccTAactttgagtggttaa;read_names=J00121:27:H3GGKBBXX:5:2103:1884:5429,J00121:27:H3GGKBBXX:5:2112:1996:41036,J00121:27:H3GGKBBXX:5:2110:30107:40684,J00121:27:H3GGKBBXX:5:2218:22810:4444,J00121:27:H3GGKBBXX:5:1120:27661:20832,J00121:27:H3GGKBBXX:5:1120:27976:20920,J00121:27:H3GGKBBXX:5:1122:24748:28164,J00121:27:H3GGKBBXX:5:2117:22262:15100,J00121:27:H3GGKBBXX:5:2203:14803:37027,J00121:27:H3GGKBBXX:5:2216:24850:10721,J00121:27:H3GGKBBXX:5:1212:17584:41704,J00121:27:H3GGKBBXX:5:2212:8318:46856,J00121:27:H3GGKBBXX:5:2218:7963:40227,J00121:27:H3GGKBBXX:5:2218:18578:17122,J00121:27:H3GGKBBXX:5:1114:20141:8541,J00121:27:H3GGKBBXX:5:2206:27732:33053,J00121:27:H3GGKBBXX:5:2120:27570:16700,J00121:27:H3GGKBBXX:5:2117:1428:14625,J00121:27:H3GGKBBXX:5:2124:17340:36605,J00121:27:H3GGKBBXX:5:2208:9008:43515,J00121:27:H3GGKBBXX:5:2228:23896:26969,J00121:27:H3GGKBBXX:5:1208:5375:46645,J00121:27:H3GGKBBXX:5:2109:22861:33651,J00121:27:H3GGKBBXX:5:1120:13535:17983,J00121:27:H3GGKBBXX:5:1103:26230:18915,J00121:27:H3GGKBBXX:5:2123:31416:10282,J00121:27:H3GGKBBXX:5:1205:22140:19918,J00121:27:H3GGKBBXX:5:1103:2920:23716,J00121:27:H3GGKBBXX:5:1107:1326:24929,J00121:27:H3GGKBBXX:5:2115:6268:15240,J00121:27:H3GGKBBXX:5:2219:27296:13939,J00121:27:H3GGKBBXX:5:2109:29985:39945,J00121:27:H3GGKBBXX:5:2212:10937:16014,J00121:27:H3GGKBBXX:5:2206:6888:5095,J00121:27:H3GGKBBXX:5:1228:31101:48702,J00121:27:H3GGKBBXX:5:2222:4584:17772,J00121:27:H3GGKBBXX:5:1112:9262:49124,J00121:27:H3GGKBBXX:5:2225:27681:48860,J00121:27:H3GGKBBXX:5:2112:6908:31857,J00121:27:H3GGKBBXX:5:1216:3975:14291;sequence=TATTTCTTATACCAAAAGGAATTATTAAT;start=4331;subtype=IES;support_ref=54;support_variant=40;type=IES;
scaffold51_107_with_IES	MILORD	internal_eliminated_sequence	5516	5561	.	.	.	ID=MILORD.107.5516.5561;Name=MILORD.107.5516.5561;bounded_by_ta=TRUE;common_boundary=Both;end=5561;ies_id=IESPGM.PTET51.1.107.5377;ies_left_dist=0;ies_min_dist=0;ies_right_dist=0;junction_seq=aaacaatatttcttaTAttaagaatataagtt;read_names=J00121:27:H3GGKBBXX:5:2220:22435:13816;sequence=TATAGTAACTTATGGAATTCTGGAATTAATTGTGTTAATTTGTGTG;start=5516;subtype=IES;support_ref=6;support_variant=1;type=IES;
scaffold51_107_with_IES	MILORD	internal_eliminated_sequence	5578	5606	.	.	.	ID=MILORD.107.5578.5606;Name=MILORD.107.5578.5606;bounded_by_ta=TRUE;common_boundary=Both;end=5606;ies_id=IESPGM.PTET51.1.107.5393;ies_left_dist=0;ies_min_dist=0;ies_right_dist=0;junction_seq=attaagaatataagtTAcaacccaattgatat;read_names=J00121:27:H3GGKBBXX:5:1203:15788:48157,J00121:27:H3GGKBBXX:5:2103:12215:43867,J00121:27:H3GGKBBXX:5:1127:24525:39805;sequence=TACAGAGAGATAAATATATATTAATTCTA;start=5578;subtype=IES;support_ref=0;support_variant=3;type=IES;
scaffold51_107_with_IES	MILORD	internal_eliminated_sequence	5732	5866	.	.	.	ID=MILORD.107.5732.5866;Name=MILORD.107.5732.5866;bounded_by_ta=TRUE;common_boundary=RIGHT;end=5866;ies_id=IESPGM.PTET51.1.107.5547;ies_left_dist=29;ies_min_dist=0;ies_right_dist=0;junction_seq=acctacgattataaaTAtattattttttgcct;read_names=J00121:27:H3GGKBBXX:5:2117:22881:14484;sequence=TATGCAAAAATCAGGAACTAAATTTAGGATATAATTAAATTTTCAAACATTTTAATTTATTATTTTAATTCTTTTTATGCTATATTTTAAACTTAGATATCGAATATAATTTGACAAATACTTATGGATTGATAA;start=5732;subtype=PARTIAL_EXTERNAL;support_ref=13;support_variant=1;type=ALTERNATIVE;
scaffold51_107_with_IES	MILORD	internal_eliminated_sequence	5761	5863	.	.	.	ID=MILORD.107.5761.5863;Name=MILORD.107.5761.5863;bounded_by_ta=TRUE;common_boundary=LEFT;end=5863;ies_id=IESPGM.PTET51.1.107.5547;ies_left_dist=0;ies_min_dist=0;ies_right_dist=3;junction_seq=gaactaaatttaggaTAatatattattttttg;read_names=J00121:27:H3GGKBBXX:5:2128:20943:32894,J00121:27:H3GGKBBXX:5:1101:11576:9350;sequence=TATAATTAAATTTTCAAACATTTTAATTTATTATTTTAATTCTTTTTATGCTATATTTTAAACTTAGATATCGAATATAATTTGACAAATACTTATGGATTGA;start=5761;subtype=PARTIAL_INTERNAL;support_ref=22;support_variant=2;type=ALTERNATIVE;
scaffold51_107_with_IES	MILORD	internal_eliminated_sequence	5761	5866	.	.	.	ID=MILORD.107.5761.5866;Name=MILORD.107.5761.5866;bounded_by_ta=TRUE;common_boundary=Both;end=5866;ies_id=IESPGM.PTET51.1.107.5547;ies_left_dist=0;ies_min_dist=0;ies_right_dist=0;junction_seq=gaactaaatttaggaTAtattattttttgcct;read_names=J00121:27:H3GGKBBXX:5:2205:22069:5235,J00121:27:H3GGKBBXX:5:2214:13068:35743,J00121:27:H3GGKBBXX:5:1118:7314:3442,J00121:27:H3GGKBBXX:5:1109:12002:18529,J00121:27:H3GGKBBXX:5:1201:8755:46592,J00121:27:H3GGKBBXX:5:1211:12763:30644,J00121:27:H3GGKBBXX:5:1212:17036:47893,J00121:27:H3GGKBBXX:5:2116:12439:4971,J00121:27:H3GGKBBXX:5:2109:11454:11601,J00121:27:H3GGKBBXX:5:1218:9912:45643,J00121:27:H3GGKBBXX:5:1224:10693:21746,J00121:27:H3GGKBBXX:5:1208:19806:27690,J00121:27:H3GGKBBXX:5:1219:27397:30538,J00121:27:H3GGKBBXX:5:1119:19634:38996,J00121:27:H3GGKBBXX:5:1101:27580:49142,J00121:27:H3GGKBBXX:5:1220:29254:33053,J00121:27:H3GGKBBXX:5:1114:6492:25298,J00121:27:H3GGKBBXX:5:1203:19136:32472,J00121:27:H3GGKBBXX:5:1219:19827:3283,J00121:27:H3GGKBBXX:5:1220:22688:32472,J00121:27:H3GGKBBXX:5:2227:31010:40491,J00121:27:H3GGKBBXX:5:2220:6218:19267,J00121:27:H3GGKBBXX:5:1209:23267:9948,J00121:27:H3GGKBBXX:5:2207:6888:35620,J00121:27:H3GGKBBXX:5:1210:16183:3407,J00121:27:H3GGKBBXX:5:1213:13139:30415,J00121:27:H3GGKBBXX:5:2124:22638:16172,J00121:27:H3GGKBBXX:5:1215:24302:5130,J00121:27:H3GGKBBXX:5:1112:20577:37712,J00121:27:H3GGKBBXX:5:1107:7608:33281,J00121:27:H3GGKBBXX:5:1220:3691:29483,J00121:27:H3GGKBBXX:5:1218:22678:35128,J00121:27:H3GGKBBXX:5:2111:4269:34108,J00121:27:H3GGKBBXX:5:1209:7557:5833;sequence=TATAATTAAATTTTCAAACATTTTAATTTATTATTTTAATTCTTTTTATGCTATATTTTAAACTTAGATATCGAATATAATTTGACAAATACTTATGGATTGATAA;start=5761;subtype=IES;support_ref=22;support_variant=34;type=IES;
scaffold51_107_with_IES	MILORD	internal_eliminated_sequence	6223	6266	.	.	.	ID=MILORD.107.6223.6266;Name=MILORD.107.6223.6266;bounded_by_ta=TRUE;common_boundary=Both;end=6266;ies_id=IESPGM.PTET51.1.107.5903;ies_left_dist=0;ies_min_dist=0;ies_right_dist=0;junction_seq=ttatgagcagtttatTAattagtgatttaaag;read_names=J00121:27:H3GGKBBXX:5:1118:15828:35251,J00121:27:H3GGKBBXX:5:1224:4767:2721,J00121:27:H3GGKBBXX:5:2222:28158:33967,J00121:27:H3GGKBBXX:5:1109:7710:48298,J00121:27:H3GGKBBXX:5:1110:21471:44675,J00121:27:H3GGKBBXX:5:1119:14397:35198,J00121:27:H3GGKBBXX:5:1218:5609:43462,J00121:27:H3GGKBBXX:5:1209:10602:26828,J00121:27:H3GGKBBXX:5:1221:9557:16049;sequence=TATAATTGAATATAAAATAATCATTTTCTCATAATTTTGAACAA;start=6223;subtype=IES;support_ref=120;support_variant=9;type=IES;
scaffold51_107_with_IES	MILORD	internal_eliminated_sequence	6550	6625	.	.	.	ID=MILORD.107.6550.6625;Name=MILORD.107.6550.6625;bounded_by_ta=TRUE;common_boundary=Both;end=6625;ies_id=IESPGM.PTET51.1.107.6186;ies_left_dist=0;ies_min_dist=0;ies_right_dist=0;junction_seq=cactaaggagataggTAaataacacttggaat;read_names=J00121:27:H3GGKBBXX:5:1113:14123:28076,J00121:27:H3GGKBBXX:5:1109:8734:40016,J00121:27:H3GGKBBXX:5:1120:29305:39400,J00121:27:H3GGKBBXX:5:1121:13859:17315,J00121:27:H3GGKBBXX:5:2226:27011:35743,J00121:27:H3GGKBBXX:5:2107:6796:11864,J00121:27:H3GGKBBXX:5:2221:15838:47577,J00121:27:H3GGKBBXX:5:1212:8653:32666,J00121:27:H3GGKBBXX:5:1227:6553:19249,J00121:27:H3GGKBBXX:5:1228:13616:41124,J00121:27:H3GGKBBXX:5:1110:14631:4057,J00121:27:H3GGKBBXX:5:2201:15777:20287,J00121:27:H3GGKBBXX:5:1227:17766:5868,J00121:27:H3GGKBBXX:5:2220:25154:31962,J00121:27:H3GGKBBXX:5:2208:7009:40719,J00121:27:H3GGKBBXX:5:1117:3478:16876,J00121:27:H3GGKBBXX:5:2218:3559:34776,J00121:27:H3GGKBBXX:5:2115:3934:47981,J00121:27:H3GGKBBXX:5:2201:24018:15539,J00121:27:H3GGKBBXX:5:2121:21247:15662,J00121:27:H3GGKBBXX:5:2107:9171:14572,J00121:27:H3GGKBBXX:5:1221:29488:19144,J00121:27:H3GGKBBXX:5:1122:29092:13816,J00121:27:H3GGKBBXX:5:1222:14489:15029,J00121:27:H3GGKBBXX:5:2225:11272:7697,J00121:27:H3GGKBBXX:5:2106:5720:38662,J00121:27:H3GGKBBXX:5:2212:25033:19689,J00121:27:H3GGKBBXX:5:1116:9049:43656,J00121:27:H3GGKBBXX:5:1210:24292:34864,J00121:27:H3GGKBBXX:5:2225:13047:21113;sequence=TATAGGGGAATGAATAACATATTTATAATAAAATATAAAAATAGAAATTAAAAATCATAAAAAAAATAACCAACCA;start=6550;subtype=IES;support_ref=2;support_variant=30;type=IES;
scaffold51_107_with_IES	MILORD	internal_eliminated_sequence	6550	6615	.	.	.	ID=MILORD.107.6550.6615;Name=MILORD.107.6550.6615;bounded_by_ta=TRUE;common_boundary=LEFT;end=6615;ies_id=IESPGM.PTET51.1.107.6186;ies_left_dist=0;ies_min_dist=0;ies_right_dist=10;junction_seq=cactaaggagataggTAaccaaccataaataa;read_names=J00121:27:H3GGKBBXX:5:1121:19684:29483,J00121:27:H3GGKBBXX:5:1123:19583:37185;sequence=TATAGGGGAATGAATAACATATTTATAATAAAATATAAAAATAGAAATTAAAAATCATAAAAAAAA;start=6550;subtype=PARTIAL_INTERNAL;support_ref=2;support_variant=2;type=ALTERNATIVE;
scaffold51_107_with_IES	MILORD	internal_eliminated_sequence	7268	7296	.	.	.	ID=MILORD.107.7268.7296;Name=MILORD.107.7268.7296;bounded_by_ta=TRUE;common_boundary=RIGHT;end=7296;ies_id=IESPGM.PTET51.1.107.6831;ies_left_dist=3;ies_min_dist=0;ies_right_dist=0;junction_seq=aaagtgaataataatTAttggattataatctc;read_names=J00121:27:H3GGKBBXX:5:2128:19309:1050,J00121:27:H3GGKBBXX:5:1212:28544:28692,J00121:27:H3GGKBBXX:5:1120:3447:27197,J00121:27:H3GGKBBXX:5:2211:19258:44042;sequence=TATTATAGTTTAACTAGTTTTCTTATTCA;start=7268;subtype=PARTIAL_EXTERNAL;support_ref=20;support_variant=4;type=ALTERNATIVE;
scaffold51_107_with_IES	MILORD	internal_eliminated_sequence	7271	7296	.	.	.	ID=MILORD.107.7271.7296;Name=MILORD.107.7271.7296;bounded_by_ta=TRUE;common_boundary=Both;end=7296;ies_id=IESPGM.PTET51.1.107.6831;ies_left_dist=0;ies_min_dist=0;ies_right_dist=0;junction_seq=gtgaataataattatTAttggattataatctc;read_names=J00121:27:H3GGKBBXX:5:2121:24880:21008,J00121:27:H3GGKBBXX:5:2210:30340:3248,J00121:27:H3GGKBBXX:5:2219:24556:45379,J00121:27:H3GGKBBXX:5:2203:13565:22960,J00121:27:H3GGKBBXX:5:2220:3813:10422,J00121:27:H3GGKBBXX:5:2116:15818:15680,J00121:27:H3GGKBBXX:5:2109:19350:31118,J00121:27:H3GGKBBXX:5:2122:6827:12409,J00121:27:H3GGKBBXX:5:1116:18477:39488,J00121:27:H3GGKBBXX:5:1201:21065:48333,J00121:27:H3GGKBBXX:5:1225:21745:6396,J00121:27:H3GGKBBXX:5:2223:29944:43744,J00121:27:H3GGKBBXX:5:2202:24951:45080,J00121:27:H3GGKBBXX:5:1103:3305:7926,J00121:27:H3GGKBBXX:5:2209:29660:19900,J00121:27:H3GGKBBXX:5:2102:5558:17386,J00121:27:H3GGKBBXX:5:2227:26788:8172,J00121:27:H3GGKBBXX:5:2118:18802:43919,J00121:27:H3GGKBBXX:5:1204:23622:12462,J00121:27:H3GGKBBXX:5:1103:11272:11882,J00121:27:H3GGKBBXX:5:1113:8329:24648,J00121:27:H3GGKBBXX:5:1126:26575:38293,J00121:27:H3GGKBBXX:5:1122:22536:23733,J00121:27:H3GGKBBXX:5:1210:24485:47014,J00121:27:H3GGKBBXX:5:1218:22049:27215,J00121:27:H3GGKBBXX:5:1116:19228:44763,J00121:27:H3GGKBBXX:5:1209:4330:33686,J00121:27:H3GGKBBXX:5:2201:21745:47999,J00121:27:H3GGKBBXX:5:2218:6380:12972,J00121:27:H3GGKBBXX:5:2119:14509:20023,J00121:27:H3GGKBBXX:5:1110:5802:2897,J00121:27:H3GGKBBXX:5:1117:5802:35251,J00121:27:H3GGKBBXX:5:1227:9394:19074,J00121:27:H3GGKBBXX:5:1128:10987:22186;sequence=TATAGTTTAACTAGTTTTCTTATTCA;start=7271;subtype=IES;support_ref=24;support_variant=34;type=IES;
scaffold51_107_with_IES	MILORD	internal_eliminated_sequence	9589	9696	.	.	.	ID=MILORD.107.9589.9696;Name=MILORD.107.9589.9696;bounded_by_ta=TRUE;common_boundary=None;end=9696;ies_id=IESPGM.PTET51.1.107.6831;ies_left_dist=-2318;ies_min_dist=2318;ies_right_dist=-2400;junction_seq=aggcaacaaatatgaTAttgatttatatttat;read_names=J00121:27:H3GGKBBXX:5:2209:17026:4831;sequence=TACAAGTAACTAAATTCATTTTTATAATAATTTTATGTGACTACATTAGCCTTAGAATAATATTAATAGTGAAGATATTTCTATATAATTTGATTAAATTTGTGAATG;start=9589;subtype=MAC;support_ref=89;support_variant=1;type=CRYPTIC;
scaffold51_107_with_IES	MILORD	internal_eliminated_sequence	10568	10572	.	.	.	ID=MILORD.107.10568.10572;Name=MILORD.107.10568.10572;bounded_by_ta=TRUE;common_boundary=None;end=10572;ies_id=IESPGM.PTET51.1.107.11635;ies_left_dist=1533;ies_min_dist=1533;ies_right_dist=1554;junction_seq=atctatattattctgTAaaattaattt;read_names=J00121:27:H3GGKBBXX:5:1115:17026:41862;sequence=TATAT;start=10568;subtype=MAC;support_ref=99;support_variant=1;type=CRYPTIC;
scaffold51_107_with_IES	MILORD	internal_eliminated_sequence	12101	12126	.	.	.	ID=MILORD.107.12101.12126;Name=MILORD.107.12101.12126;bounded_by_ta=TRUE;common_boundary=Both;end=12126;ies_id=IESPGM.PTET51.1.107.11635;ies_left_dist=0;ies_min_dist=0;ies_right_dist=0;junction_seq=ctaaaagctgagaggTAttctagagcattttc;read_names=J00121:27:H3GGKBBXX:5:2211:14083:25333,J00121:27:H3GGKBBXX:5:2202:12428:25421,J00121:27:H3GGKBBXX:5:1203:12652:27848,J00121:27:H3GGKBBXX:5:1118:30716:29993,J00121:27:H3GGKBBXX:5:1213:13240:47964,J00121:27:H3GGKBBXX:5:1123:21318:46135,J00121:27:H3GGKBBXX:5:1108:9638:27549,J00121:27:H3GGKBBXX:5:2219:19725:46469,J00121:27:H3GGKBBXX:5:1218:16620:35602,J00121:27:H3GGKBBXX:5:1213:28858:24419,J00121:27:H3GGKBBXX:5:1226:26118:38064,J00121:27:H3GGKBBXX:5:2116:31893:3758,J00121:27:H3GGKBBXX:5:1115:5091:45133,J00121:27:H3GGKBBXX:5:1228:25043:31488,J00121:27:H3GGKBBXX:5:2214:13920:48227,J00121:27:H3GGKBBXX:5:1127:13555:10352,J00121:27:H3GGKBBXX:5:1214:19603:38978,J00121:27:H3GGKBBXX:5:1227:21907:20744,J00121:27:H3GGKBBXX:5:2107:27996:35339,J00121:27:H3GGKBBXX:5:2104:30381:24665,J00121:27:H3GGKBBXX:5:2205:24606:41880,J00121:27:H3GGKBBXX:5:1210:17868:32912;sequence=TATAATATAATTAATTATAACAACAA;start=12101;subtype=IES;support_ref=81;support_variant=22;type=IES;
scaffold51_107_with_IES	MILORD	internal_eliminated_sequence	13240	13267	.	.	.	ID=MILORD.107.13240.13267;Name=MILORD.107.13240.13267;bounded_by_ta=TRUE;common_boundary=None;end=13267;ies_id=IESPGM.PTET51.1.107.13314;ies_left_dist=566;ies_min_dist=566;ies_right_dist=676;junction_seq=aaatagcttttccaaTAtctaatttcagtttt;read_names=J00121:27:H3GGKBBXX:5:1110:8491:12761;sequence=TATTCTTCATCTTTACCTTCAGAAAAAG;start=13240;subtype=MAC;support_ref=94;support_variant=1;type=CRYPTIC;
scaffold51_107_with_IES	MILORD	internal_eliminated_sequence	13806	13943	.	.	.	ID=MILORD.107.13806.13943;Name=MILORD.107.13806.13943;bounded_by_ta=TRUE;common_boundary=Both;end=13943;ies_id=IESPGM.PTET51.1.107.13314;ies_left_dist=0;ies_min_dist=0;ies_right_dist=0;junction_seq=ttcctcattatcccaTAtatctctgtatccta;read_names=J00121:27:H3GGKBBXX:5:2123:18020:48685,J00121:27:H3GGKBBXX:5:2216:21613:6167,J00121:27:H3GGKBBXX:5:1124:27976:32209,J00121:27:H3GGKBBXX:5:2102:15899:40543,J00121:27:H3GGKBBXX:5:1117:18771:49001;sequence=TACACAAGATTTTAAAGAATTTCGCTAAATATTTCTTAGATTAAATCAACTTTATTTGGTCTCCTAAAATTAAATATTTCAAAAAAGATTAACAAATTTTAAATTTCCAAATTTAAAGTAGCCAACTGCCCCCTGGTG;start=13806;subtype=IES;support_ref=70;support_variant=5;type=IES;
scaffold51_107_with_IES	MILORD	internal_eliminated_sequence	14216	14241	.	.	.	ID=MILORD.107.14216.14241;Name=MILORD.107.14216.14241;bounded_by_ta=TRUE;common_boundary=Both;end=14241;ies_id=IESPGM.PTET51.1.107.13586;ies_left_dist=0;ies_min_dist=0;ies_right_dist=0;junction_seq=cttgagcgatggtgaTAcaagactttaaagca;read_names=J00121:27:H3GGKBBXX:5:1123:22567:6484,J00121:27:H3GGKBBXX:5:2209:23470:2598,J00121:27:H3GGKBBXX:5:1203:12073:3670,J00121:27:H3GGKBBXX:5:2228:6583:42794,J00121:27:H3GGKBBXX:5:2115:17208:16436,J00121:27:H3GGKBBXX:5:2223:28300:15399,J00121:27:H3GGKBBXX:5:2206:13707:3829,J00121:27:H3GGKBBXX:5:1125:8836:43673,J00121:27:H3GGKBBXX:5:1228:12601:35637,J00121:27:H3GGKBBXX:5:1120:19258:43550,J00121:27:H3GGKBBXX:5:2125:8582:37959,J00121:27:H3GGKBBXX:5:1107:28595:8594,J00121:27:H3GGKBBXX:5:1118:4340:28358,J00121:27:H3GGKBBXX:5:1217:5091:20445,J00121:27:H3GGKBBXX:5:1213:26758:29395,J00121:27:H3GGKBBXX:5:1220:3863:29219,J00121:27:H3GGKBBXX:5:1216:24951:8541,J00121:27:H3GGKBBXX:5:1115:25530:28006,J00121:27:H3GGKBBXX:5:1218:28178:5939,J00121:27:H3GGKBBXX:5:1220:3873:29202;sequence=TATGATTAATTTGATTTTTAATGGTA;start=14216;subtype=IES;support_ref=2;support_variant=20;type=IES;
scaffold51_107_with_IES	MILORD	internal_eliminated_sequence	14805	14830	.	.	.	ID=MILORD.107.14805.14830;Name=MILORD.107.14805.14830;bounded_by_ta=TRUE;common_boundary=Both;end=14830;ies_id=IESPGM.PTET51.1.107.14149;ies_left_dist=0;ies_min_dist=0;ies_right_dist=0;junction_seq=ctcgaatgatttagtTAgcaagagttatcttt;read_names=J00121:27:H3GGKBBXX:5:2113:22313:37167,J00121:27:H3GGKBBXX:5:2222:26778:30556,J00121:27:H3GGKBBXX:5:2224:11475:12339,J00121:27:H3GGKBBXX:5:1108:2605:7978,J00121:27:H3GGKBBXX:5:1220:13139:34143,J00121:27:H3GGKBBXX:5:2228:22952:24032,J00121:27:H3GGKBBXX:5:2225:26616:6783,J00121:27:H3GGKBBXX:5:1104:17026:31206,J00121:27:H3GGKBBXX:5:2112:19532:49230,J00121:27:H3GGKBBXX:5:2108:15067:5165,J00121:27:H3GGKBBXX:5:1216:24759:42460,J00121:27:H3GGKBBXX:5:1108:28858:21993,J00121:27:H3GGKBBXX:5:2209:11830:26459,J00121:27:H3GGKBBXX:5:1216:29731:45133,J00121:27:H3GGKBBXX:5:2114:25966:30485,J00121:27:H3GGKBBXX:5:1205:15158:20656,J00121:27:H3GGKBBXX:5:2205:13748:48632,J00121:27:H3GGKBBXX:5:2226:11880:17544,J00121:27:H3GGKBBXX:5:1121:18842:26301,J00121:27:H3GGKBBXX:5:1128:22709:40702,J00121:27:H3GGKBBXX:5:2212:30847:33492,J00121:27:H3GGKBBXX:5:2215:26819:28657,J00121:27:H3GGKBBXX:5:1219:24363:40227;sequence=TACAAATAAATACAAATTCTTTATTA;start=14805;subtype=IES;support_ref=96;support_variant=23;type=IES;
scaffold51_107_with_IES	MILORD	internal_eliminated_sequence	15322	15347	.	.	.	ID=MILORD.107.15322.15347;Name=MILORD.107.15322.15347;bounded_by_ta=TRUE;common_boundary=None;end=15347;ies_id=IESPGM.PTET51.1.107.14149;ies_left_dist=-517;ies_min_dist=517;ies_right_dist=-517;junction_seq=acaacaaagcgcaacTAaaatattcaggagtt;read_names=J00121:27:H3GGKBBXX:5:2202:11109:37484,J00121:27:H3GGKBBXX:5:2105:31558:28498,J00121:27:H3GGKBBXX:5:1120:5629:24964,J00121:27:H3GGKBBXX:5:1109:11901:9385,J00121:27:H3GGKBBXX:5:2202:14549:22450,J00121:27:H3GGKBBXX:5:2218:19695:1437,J00121:27:H3GGKBBXX:5:2118:19167:25843,J00121:27:H3GGKBBXX:5:2104:15097:47735,J00121:27:H3GGKBBXX:5:2225:23673:3407,J00121:27:H3GGKBBXX:5:1124:26463:18019,J00121:27:H3GGKBBXX:5:1222:23774:1297,J00121:27:H3GGKBBXX:5:1215:20638:48614,J00121:27:H3GGKBBXX:5:1118:19421:20691,J00121:27:H3GGKBBXX:5:1210:23805:38943;sequence=TACAGTAGGAAATCATATTTTATCAA;start=15322;subtype=MAC;support_ref=69;support_variant=14;type=CRYPTIC;
scaffold51_107_with_IES	MILORD	internal_eliminated_sequence	15322	15367	.	.	.	ID=MILORD.107.15322.15367;Name=MILORD.107.15322.15367;bounded_by_ta=TRUE;common_boundary=None;end=15367;ies_id=IESPGM.PTET51.1.107.14149;ies_left_dist=-517;ies_min_dist=517;ies_right_dist=-537;junction_seq=acaacaaagcgcaacTAatatagagagtataa;read_names=J00121:27:H3GGKBBXX:5:2226:23287:47753,J00121:27:H3GGKBBXX:5:2213:7151:20533;sequence=TACAGTAGGAAATCATATTTTATCAATAAAATATTCAGGAGTTATA;start=15322;subtype=MAC;support_ref=46;support_variant=2;type=CRYPTIC;
scaffold51_107_with_IES	MILORD	internal_eliminated_sequence	15322	15365	.	.	.	ID=MILORD.107.15322.15365;Name=MILORD.107.15322.15365;bounded_by_ta=TRUE;common_boundary=None;end=15365;ies_id=IESPGM.PTET51.1.107.14149;ies_left_dist=-517;ies_min_dist=517;ies_right_dist=-535;junction_seq=acaacaaagcgcaacTAtaatatagagagtat;read_names=J00121:27:H3GGKBBXX:5:1103:19492:29606,J00121:27:H3GGKBBXX:5:2212:14012:38187,J00121:27:H3GGKBBXX:5:2204:25012:37695,J00121:27:H3GGKBBXX:5:2201:19015:9332,J00121:27:H3GGKBBXX:5:2222:17929:15188,J00121:27:H3GGKBBXX:5:1110:13677:24138,J00121:27:H3GGKBBXX:5:1202:17888:35479,J00121:27:H3GGKBBXX:5:1121:25570:19636,J00121:27:H3GGKBBXX:5:1211:4208:13535,J00121:27:H3GGKBBXX:5:1219:27945:33985,J00121:27:H3GGKBBXX:5:1108:22536:31259,J00121:27:H3GGKBBXX:5:2202:4898:17649,J00121:27:H3GGKBBXX:5:1224:17574:10247,J00121:27:H3GGKBBXX:5:2217:24363:40649,J00121:27:H3GGKBBXX:5:2111:6573:37009;sequence=TACAGTAGGAAATCATATTTTATCAATAAAATATTCAGGAGTTA;start=15322;subtype=MAC;support_ref=69;support_variant=15;type=CRYPTIC;
scaffold51_107_with_IES	MILORD	internal_eliminated_sequence	16808	16865	.	.	.	ID=MILORD.107.16808.16865;Name=MILORD.107.16808.16865;bounded_by_ta=TRUE;common_boundary=Both;end=16865;ies_id=IESPGM.PTET51.1.107.16126;ies_left_dist=0;ies_min_dist=0;ies_right_dist=0;junction_seq=ttgaatattaggaatTAcaacaattagttcgt;read_names=J00121:27:H3GGKBBXX:5:1207:4746:46680,J00121:27:H3GGKBBXX:5:2216:19360:13130,J00121:27:H3GGKBBXX:5:1218:16995:13711,J00121:27:H3GGKBBXX:5:2224:23622:44605,J00121:27:H3GGKBBXX:5:1106:13494:39365,J00121:27:H3GGKBBXX:5:1106:23115:39611,J00121:27:H3GGKBBXX:5:2217:7902:18599,J00121:27:H3GGKBBXX:5:2213:8785:3811,J00121:27:H3GGKBBXX:5:2209:8349:15574,J00121:27:H3GGKBBXX:5:2124:2341:40438,J00121:27:H3GGKBBXX:5:1128:5294:12251;sequence=TATTGTAGATTATGATTATTTATAATTATCATAGTGTACATATAAAATGAATAATCAA;start=16808;subtype=IES;support_ref=22;support_variant=11;type=IES;
scaffold51_107_with_IES	MILORD	internal_eliminated_sequence	16813	16865	.	.	.	ID=MILORD.107.16813.16865;Name=MILORD.107.16813.16865;bounded_by_ta=TRUE;common_boundary=RIGHT;end=16865;ies_id=IESPGM.PTET51.1.107.16126;ies_left_dist=-5;ies_min_dist=0;ies_right_dist=0;junction_seq=tattaggaattattgTAcaacaattagttcgt;read_names=J00121:27:H3GGKBBXX:5:1121:25824:17790,J00121:27:H3GGKBBXX:5:2202:21054:20322;sequence=TAGATTATGATTATTTATAATTATCATAGTGTACATATAAAATGAATAATCAA;start=16813;subtype=PARTIAL_INTERNAL;support_ref=8;support_variant=2;type=ALTERNATIVE;
scaffold51_107_with_IES	MILORD	internal_eliminated_sequence	22061	22116	.	.	.	ID=MILORD.107.22061.22116;Name=MILORD.107.22061.22116;bounded_by_ta=TRUE;common_boundary=Both;end=22116;ies_id=IESPGM.PTET51.1.107.21321;ies_left_dist=0;ies_min_dist=0;ies_right_dist=0;junction_seq=aacaataggatctgaTAtcaatcatattgata;read_names=J00121:27:H3GGKBBXX:5:2208:2818:25193,J00121:27:H3GGKBBXX:5:1228:20851:32771,J00121:27:H3GGKBBXX:5:1123:8450:18212,J00121:27:H3GGKBBXX:5:2204:17929:41809,J00121:27:H3GGKBBXX:5:1113:18710:17069,J00121:27:H3GGKBBXX:5:1204:12327:26265,J00121:27:H3GGKBBXX:5:2112:28463:33967,J00121:27:H3GGKBBXX:5:1110:20172:39189,J00121:27:H3GGKBBXX:5:1118:14407:17561,J00121:27:H3GGKBBXX:5:1116:13778:35391;sequence=TACAGAGAATAGTAATAATAAATATAAATAATTTATTGAAATTATCTTATTTTCTG;start=22061;subtype=IES;support_ref=0;support_variant=10;type=IES;
scaffold51_107_with_IES	MILORD	internal_eliminated_sequence	22676	22722	.	.	.	ID=MILORD.107.22676.22722;Name=MILORD.107.22676.22722;bounded_by_ta=TRUE;common_boundary=Both;end=22722;ies_id=IESPGM.PTET51.1.107.21880;ies_left_dist=0;ies_min_dist=0;ies_right_dist=0;junction_seq=ttggagatgtttattTAgttgagaaaagaaat;read_names=J00121:27:H3GGKBBXX:5:1213:21643:7838,J00121:27:H3GGKBBXX:5:1128:15534:48315,J00121:27:H3GGKBBXX:5:2208:21572:42319,J00121:27:H3GGKBBXX:5:2113:15727:35391,J00121:27:H3GGKBBXX:5:1121:8714:15117,J00121:27:H3GGKBBXX:5:2214:9151:44359,J00121:27:H3GGKBBXX:5:2212:8014:15135,J00121:27:H3GGKBBXX:5:2108:23784:21922,J00121:27:H3GGKBBXX:5:1116:16356:33246,J00121:27:H3GGKBBXX:5:2107:8146:24437,J00121:27:H3GGKBBXX:5:2224:17837:34301,J00121:27:H3GGKBBXX:5:2103:19147:21694,J00121:27:H3GGKBBXX:5:1202:5416:9438,J00121:27:H3GGKBBXX:5:2220:27052:16928,J00121:27:H3GGKBBXX:5:2206:19553:26793,J00121:27:H3GGKBBXX:5:1116:1986:19425,J00121:27:H3GGKBBXX:5:1119:19908:8734,J00121:27:H3GGKBBXX:5:2220:12824:19179,J00121:27:H3GGKBBXX:5:1121:9973:46909,J00121:27:H3GGKBBXX:5:1105:4279:26810,J00121:27:H3GGKBBXX:5:2111:31061:5059,J00121:27:H3GGKBBXX:5:2211:26321:14396,J00121:27:H3GGKBBXX:5:1127:25926:37132,J00121:27:H3GGKBBXX:5:1227:15574:23628,J00121:27:H3GGKBBXX:5:2219:6289:46891,J00121:27:H3GGKBBXX:5:2228:23054:41932,J00121:27:H3GGKBBXX:5:2220:8004:37132,J00121:27:H3GGKBBXX:5:1125:17015:45748,J00121:27:H3GGKBBXX:5:1205:23439:41088,J00121:27:H3GGKBBXX:5:1104:6451:43058,J00121:27:H3GGKBBXX:5:2101:30675:39101,J00121:27:H3GGKBBXX:5:2226:20760:4303,J00121:27:H3GGKBBXX:5:2225:10307:10176,J00121:27:H3GGKBBXX:5:1228:25063:31136,J00121:27:H3GGKBBXX:5:1226:12520:47489,J00121:27:H3GGKBBXX:5:1222:16904:31206,J00121:27:H3GGKBBXX:5:1222:19705:12990,J00121:27:H3GGKBBXX:5:2102:4482:16647,J00121:27:H3GGKBBXX:5:1116:5274:22063,J00121:27:H3GGKBBXX:5:1127:10673:27725,J00121:27:H3GGKBBXX:5:1222:24972:22256;sequence=TACAATTAATCTAAAATTAATTTATTCCATTTCTAAAATATCGATTG;start=22676;subtype=IES;support_ref=0;support_variant=41;type=IES;
scaffold51_107_with_IES	MILORD	internal_eliminated_sequence	22676	22713	.	.	.	ID=MILORD.107.22676.22713;Name=MILORD.107.22676.22713;bounded_by_ta=TRUE;common_boundary=LEFT;end=22713;ies_id=IESPGM.PTET51.1.107.21880;ies_left_dist=0;ies_min_dist=0;ies_right_dist=9;junction_seq=ttggagatgtttattTAtcgattgtagttgag;read_names=J00121:27:H3GGKBBXX:5:1128:25997:11513,J00121:27:H3GGKBBXX:5:2113:10906:17544,J00121:27:H3GGKBBXX:5:1112:21734:30784,J00121:27:H3GGKBBXX:5:2113:17147:31628,J00121:27:H3GGKBBXX:5:2216:12428:44763;sequence=TACAATTAATCTAAAATTAATTTATTCCATTTCTAAAA;start=22676;subtype=PARTIAL_INTERNAL;support_ref=0;support_variant=5;type=ALTERNATIVE;
scaffold51_107_with_IES	MILORD	internal_eliminated_sequence	23235	23289	.	.	.	ID=MILORD.107.23235.23289;Name=MILORD.107.23235.23289;bounded_by_ta=TRUE;common_boundary=Both;end=23289;ies_id=IESPGM.PTET51.1.107.22392;ies_left_dist=0;ies_min_dist=0;ies_right_dist=0;junction_seq=agagctgttgattggTAtcatttaggtattgt;read_names=J00121:27:H3GGKBBXX:5:2116:4645:10774,J00121:27:H3GGKBBXX:5:2215:18933:28041,J00121:27:H3GGKBBXX:5:1222:6989:32982,J00121:27:H3GGKBBXX:5:1119:20040:3301,J00121:27:H3GGKBBXX:5:2216:30117:7433,J00121:27:H3GGKBBXX:5:1113:21653:8066,J00121:27:H3GGKBBXX:5:1208:8420:38416,J00121:27:H3GGKBBXX:5:2221:6350:27338,J00121:27:H3GGKBBXX:5:2108:9465:6044,J00121:27:H3GGKBBXX:5:2207:21054:28164,J00121:27:H3GGKBBXX:5:2203:29995:34196,J00121:27:H3GGKBBXX:5:1218:30979:32842,J00121:27:H3GGKBBXX:5:2218:16143:33862,J00121:27:H3GGKBBXX:5:2206:9435:42354,J00121:27:H3GGKBBXX:5:1128:25834:8137,J00121:27:H3GGKBBXX:5:2117:12550:5587,J00121:27:H3GGKBBXX:5:1209:29741:39559,J00121:27:H3GGKBBXX:5:1121:6167:24525,J00121:27:H3GGKBBXX:5:1226:14854:2404,J00121:27:H3GGKBBXX:5:2103:5416:39682,J00121:27:H3GGKBBXX:5:2218:4564:29905,J00121:27:H3GGKBBXX:5:1123:7730:48790,J00121:27:H3GGKBBXX:5:1221:16244:24683,J00121:27:H3GGKBBXX:5:1103:5639:14854,J00121:27:H3GGKBBXX:5:2220:14265:19144,J00121:27:H3GGKBBXX:5:2219:21663:23874,J00121:27:H3GGKBBXX:5:1212:18680:1719,J00121:27:H3GGKBBXX:5:1127:17746:9631,J00121:27:H3GGKBBXX:5:1115:7425:15276,J00121:27:H3GGKBBXX:5:2111:27488:40367,J00121:27:H3GGKBBXX:5:1228:17452:40315,J00121:27:H3GGKBBXX:5:2224:8318:27514,J00121:27:H3GGKBBXX:5:1221:16254:24665,J00121:27:H3GGKBBXX:5:2223:13098:21694,J00121:27:H3GGKBBXX:5:1206:7141:30011,J00121:27:H3GGKBBXX:5:2203:6573:8734;sequence=TACAGTAGCTTAATTGAATTAAGACTAAATAGCTATTATATCATGAATTCCACTA;start=23235;subtype=IES;support_ref=4;support_variant=36;type=IES;
scaffold51_107_with_IES	MILORD	internal_eliminated_sequence	23235	23323	.	.	.	ID=MILORD.107.23235.23323;Name=MILORD.107.23235.23323;bounded_by_ta=TRUE;common_boundary=LEFT;end=23323;ies_id=IESPGM.PTET51.1.107.22392;ies_left_dist=0;ies_min_dist=0;ies_right_dist=-34;junction_seq=agagctgttgattggTAgggatattattatat;read_names=J00121:27:H3GGKBBXX:5:2214:10094:22291;sequence=TACAGTAGCTTAATTGAATTAAGACTAAATAGCTATTATATCATGAATTCCACTATATCATTTAGGTATTGTTTTTAATGATTTATATA;start=23235;subtype=PARTIAL_EXTERNAL;support_ref=2;support_variant=1;type=ALTERNATIVE;
scaffold51_107_with_IES	MILORD	internal_eliminated_sequence	27119	27242	.	.	.	ID=MILORD.107.27119.27242;Name=MILORD.107.27119.27242;bounded_by_ta=TRUE;common_boundary=LEFT;end=27242;ies_id=IESPGM.PTET51.1.107.26221;ies_left_dist=0;ies_min_dist=0;ies_right_dist=-7;junction_seq=atttaattactcagtTAaatctattatatttg;read_names=J00121:27:H3GGKBBXX:5:2104:4005:12339,J00121:27:H3GGKBBXX:5:1121:13372:8945,J00121:27:H3GGKBBXX:5:1120:10450:31980;sequence=TACACTCGATTAATTCAAATCTCTTAAAATTTGTTTGATAGTTTCTGAATAAATATTTTAAGTACTTTTGTTATAGTTTAAGAATAGGAAATCGAAATTTCAAACTCTCTTATATTGTAGCGTT;start=27119;subtype=PARTIAL_EXTERNAL;support_ref=2;support_variant=3;type=ALTERNATIVE;
scaffold51_107_with_IES	MILORD	internal_eliminated_sequence	27119	27230	.	.	.	ID=MILORD.107.27119.27230;Name=MILORD.107.27119.27230;bounded_by_ta=TRUE;common_boundary=LEFT;end=27230;ies_id=IESPGM.PTET51.1.107.26221;ies_left_dist=0;ies_min_dist=0;ies_right_dist=5;junction_seq=atttaattactcagtTAttgtagcgtttaaat;read_names=J00121:27:H3GGKBBXX:5:2206:20405:31611;sequence=TACACTCGATTAATTCAAATCTCTTAAAATTTGTTTGATAGTTTCTGAATAAATATTTTAAGTACTTTTGTTATAGTTTAAGAATAGGAAATCGAAATTTCAAACTCTCTTA;start=27119;subtype=PARTIAL_INTERNAL;support_ref=1;support_variant=1;type=ALTERNATIVE;
scaffold51_107_with_IES	MILORD	internal_eliminated_sequence	27119	27228	.	.	.	ID=MILORD.107.27119.27228;Name=MILORD.107.27119.27228;bounded_by_ta=TRUE;common_boundary=LEFT;end=27228;ies_id=IESPGM.PTET51.1.107.26221;ies_left_dist=0;ies_min_dist=0;ies_right_dist=7;junction_seq=atttaattactcagtTAtattgtagcgtttaa;read_names=J00121:27:H3GGKBBXX:5:1109:26798:5833;sequence=TACACTCGATTAATTCAAATCTCTTAAAATTTGTTTGATAGTTTCTGAATAAATATTTTAAGTACTTTTGTTATAGTTTAAGAATAGGAAATCGAAATTTCAAACTCTCT;start=27119;subtype=PARTIAL_INTERNAL;support_ref=1;support_variant=1;type=ALTERNATIVE;
scaffold51_107_with_IES	MILORD	internal_eliminated_sequence	27119	27235	.	.	.	ID=MILORD.107.27119.27235;Name=MILORD.107.27119.27235;bounded_by_ta=TRUE;common_boundary=Both;end=27235;ies_id=IESPGM.PTET51.1.107.26221;ies_left_dist=0;ies_min_dist=0;ies_right_dist=0;junction_seq=atttaattactcagtTAgcgtttaaatctatt;read_names=J00121:27:H3GGKBBXX:5:2214:18822:3723,J00121:27:H3GGKBBXX:5:2207:12063:44236,J00121:27:H3GGKBBXX:5:2227:26332:24261,J00121:27:H3GGKBBXX:5:1211:13443:9948,J00121:27:H3GGKBBXX:5:1102:9851:38679,J00121:27:H3GGKBBXX:5:2110:26078:25439,J00121:27:H3GGKBBXX:5:2207:24647:17755,J00121:27:H3GGKBBXX:5:2223:16975:40754,J00121:27:H3GGKBBXX:5:2114:24667:6185,J00121:27:H3GGKBBXX:5:2209:25915:32226,J00121:27:H3GGKBBXX:5:2210:19400:15873,J00121:27:H3GGKBBXX:5:2101:27773:26828,J00121:27:H3GGKBBXX:5:1213:19025:29852,J00121:27:H3GGKBBXX:5:2115:4330:13605,J00121:27:H3GGKBBXX:5:2207:11972:44464,J00121:27:H3GGKBBXX:5:2106:17726:44060,J00121:27:H3GGKBBXX:5:2207:15919:34565,J00121:27:H3GGKBBXX:5:2119:3671:44992,J00121:27:H3GGKBBXX:5:1203:16559:11407,J00121:27:H3GGKBBXX:5:2220:4848:48896,J00121:27:H3GGKBBXX:5:1207:11698:8330,J00121:27:H3GGKBBXX:5:1124:12469:45361,J00121:27:H3GGKBBXX:5:2201:13088:8453,J00121:27:H3GGKBBXX:5:1225:24068:27584,J00121:27:H3GGKBBXX:5:1213:18974:29835,J00121:27:H3GGKBBXX:5:1226:31284:40930,J00121:27:H3GGKBBXX:5:2213:21755:43058,J00121:27:H3GGKBBXX:5:1211:14529:46504,J00121:27:H3GGKBBXX:5:2206:25520:7451,J00121:27:H3GGKBBXX:5:2108:12479:45344,J00121:27:H3GGKBBXX:5:2103:15442:32402,J00121:27:H3GGKBBXX:5:1214:27417:6062,J00121:27:H3GGKBBXX:5:1217:27620:26529,J00121:27:H3GGKBBXX:5:2212:23723:35040,J00121:27:H3GGKBBXX:5:1201:24911:45537,J00121:27:H3GGKBBXX:5:2220:16802:17139,J00121:27:H3GGKBBXX:5:2219:15026:13042,J00121:27:H3GGKBBXX:5:2214:11008:48139,J00121:27:H3GGKBBXX:5:1218:8511:25210,J00121:27:H3GGKBBXX:5:2222:16082:4426,J00121:27:H3GGKBBXX:5:2228:4817:14519,J00121:27:H3GGKBBXX:5:2108:14834:11266,J00121:27:H3GGKBBXX:5:1224:24180:25210;sequence=TACACTCGATTAATTCAAATCTCTTAAAATTTGTTTGATAGTTTCTGAATAAATATTTTAAGTACTTTTGTTATAGTTTAAGAATAGGAAATCGAAATTTCAAACTCTCTTATATTG;start=27119;subtype=IES;support_ref=2;support_variant=43;type=IES;
scaffold51_107_with_IES	MILORD	internal_eliminated_sequence	31461	32588	.	.	.	ID=MILORD.107.31461.32588;Name=MILORD.107.31461.32588;bounded_by_ta=TRUE;common_boundary=Both;end=32588;ies_id=IESPGM.PTET51.1.107.30446;ies_left_dist=0;ies_min_dist=0;ies_right_dist=0;junction_seq=ctttgcagagtcaatTAactagaaaaaaccta;read_names=J00121:27:H3GGKBBXX:5:2220:9607:35198,J00121:27:H3GGKBBXX:5:1228:20172:18652,J00121:27:H3GGKBBXX:5:1202:22303:35532,J00121:27:H3GGKBBXX:5:2106:16133:43409,J00121:27:H3GGKBBXX:5:1211:23571:38785,J00121:27:H3GGKBBXX:5:2212:5244:30732,J00121:27:H3GGKBBXX:5:1205:14854:16225,J00121:27:H3GGKBBXX:5:2221:29883:25668,J00121:27:H3GGKBBXX:5:1104:21410:11477,J00121:27:H3GGKBBXX:5:2228:20720:18159,J00121:27:H3GGKBBXX:5:2108:31497:14959,J00121:27:H3GGKBBXX:5:2124:7831:35848,J00121:27:H3GGKBBXX:5:2212:4016:12708,J00121:27:H3GGKBBXX:5:1108:9475:26670,J00121:27:H3GGKBBXX:5:1224:28869:28446,J00121:27:H3GGKBBXX:5:2113:19644:20304,J00121:27:H3GGKBBXX:5:1109:5994:16770,J00121:27:H3GGKBBXX:5:1224:29203:38521,J00121:27:H3GGKBBXX:5:1118:11809:30116,J00121:27:H3GGKBBXX:5:1205:14387:45836,J00121:27:H3GGKBBXX:5:2220:14164:22696,J00121:27:H3GGKBBXX:5:2212:25692:38592,J00121:27:H3GGKBBXX:5:1224:11150:42689,J00121:27:H3GGKBBXX:5:2214:26474:16911;sequence=TACAGTAAGTTACGTAAAAAAAATATTAATAGATAAATTTAAAAATCACATAATAATAAGAAAACGAAAATTAAATTTGTTTTTTTTTAAAATTTTGAAGCCTTTCAAAAAATTCTTGGGTTTTTCTTTTGTTATTTACTATTAAATCCCAGAAATATTAAATATTACAAAATTCGCATTTCCATTGAATTTTACTTTCTAACATTAAATATATCAAAATTTCAACAATTATTTATAATCAATATCTAAGCATAATACCAATAAATCTATAACAATCATTTTTAGAGTTTTTTAATAATTTTTTATATTGTCTAGAAGGTTTGTTCAGCTAACGATAAAGAGTGAAATATAATGCAAAATTTTGTTACAAGTTACCTATCAAACATTATATTCAATCTTTAGGTAGAAAACTTATTAAATATTCAAAAATAGGAGTACTGAAAATAGATAAAAAGTAGAAATAAATTATTTTGGTCACACTTATACTACATAAAGTTCATGAGTTCAAATATTTTTATAATCGAGGAAAGACATTAGATAGGACTTTCACTTATGATTTTCCAAAATTTATTGATTGTAATCCAATTCCAATAGCCTTTTGTTGTATATCAGACTTATTTTAATATAAGCTTATTTTTCAAACTATTTTAAAGTGAAGTAAGCGTTAATTTTTTGCTTGTAGAGAGTTTAATGGTTAGTATGTTTTCATAAAAATTCTAATATTATTTTACCAATTTCAAATAAAGAATTTCTTCAATCGTGTGTAAAGGTAGTATCCCAAGTTTAAGTTAATTAATATACCTAAAAATTAATATTTATTTTAGATTATAGATAAAGAAATAAGTATTTTAGATAATAAATACGGTTTATAAACTTTGAAAAATTCACTTTTTATGTTTGCTAAATTTATAAAAAGATTGATAAAAATTCAATTAGAAAAAATTAAGATCACATTATTTTCATATACCAATATAAATTCTTCTAACAATACCTTTATTTAATTTGCGAATGATAAAATAAAATCAAATTATAAATAACATTTTTTATATAATAAAAGAAAATATTTTAATTGTTAAAAACAGAGAACTAAAGAAAAAAAATAAGAAAATTCTGTCTTTTTTTCAACTG;start=31461;subtype=IES;support_ref=8;support_variant=24;type=IES;
scaffold51_107_with_IES	MILORD	internal_eliminated_sequence	31471	32588	.	.	.	ID=MILORD.107.31471.32588;Name=MILORD.107.31471.32588;bounded_by_ta=TRUE;common_boundary=RIGHT;end=32588;ies_id=IESPGM.PTET51.1.107.30446;ies_left_dist=-10;ies_min_dist=0;ies_right_dist=0;junction_seq=tcaattacagtaagtTAactagaaaaaaccta;read_names=J00121:27:H3GGKBBXX:5:1203:1133:39998,J00121:27:H3GGKBBXX:5:1107:22191:27707,J00121:27:H3GGKBBXX:5:1206:19319:47454,J00121:27:H3GGKBBXX:5:2211:12175:1666,J00121:27:H3GGKBBXX:5:1110:13119:29747,J00121:27:H3GGKBBXX:5:2220:7354:7240;sequence=TACGTAAAAAAAATATTAATAGATAAATTTAAAAATCACATAATAATAAGAAAACGAAAATTAAATTTGTTTTTTTTTAAAATTTTGAAGCCTTTCAAAAAATTCTTGGGTTTTTCTTTTGTTATTTACTATTAAATCCCAGAAATATTAAATATTACAAAATTCGCATTTCCATTGAATTTTACTTTCTAACATTAAATATATCAAAATTTCAACAATTATTTATAATCAATATCTAAGCATAATACCAATAAATCTATAACAATCATTTTTAGAGTTTTTTAATAATTTTTTATATTGTCTAGAAGGTTTGTTCAGCTAACGATAAAGAGTGAAATATAATGCAAAATTTTGTTACAAGTTACCTATCAAACATTATATTCAATCTTTAGGTAGAAAACTTATTAAATATTCAAAAATAGGAGTACTGAAAATAGATAAAAAGTAGAAATAAATTATTTTGGTCACACTTATACTACATAAAGTTCATGAGTTCAAATATTTTTATAATCGAGGAAAGACATTAGATAGGACTTTCACTTATGATTTTCCAAAATTTATTGATTGTAATCCAATTCCAATAGCCTTTTGTTGTATATCAGACTTATTTTAATATAAGCTTATTTTTCAAACTATTTTAAAGTGAAGTAAGCGTTAATTTTTTGCTTGTAGAGAGTTTAATGGTTAGTATGTTTTCATAAAAATTCTAATATTATTTTACCAATTTCAAATAAAGAATTTCTTCAATCGTGTGTAAAGGTAGTATCCCAAGTTTAAGTTAATTAATATACCTAAAAATTAATATTTATTTTAGATTATAGATAAAGAAATAAGTATTTTAGATAATAAATACGGTTTATAAACTTTGAAAAATTCACTTTTTATGTTTGCTAAATTTATAAAAAGATTGATAAAAATTCAATTAGAAAAAATTAAGATCACATTATTTTCATATACCAATATAAATTCTTCTAACAATACCTTTATTTAATTTGCGAATGATAAAATAAAATCAAATTATAAATAACATTTTTTATATAATAAAAGAAAATATTTTAATTGTTAAAAACAGAGAACTAAAGAAAAAAAATAAGAAAATTCTGTCTTTTTTTCAACTG;start=31471;subtype=PARTIAL_INTERNAL;support_ref=8;support_variant=6;type=ALTERNATIVE;
scaffold51_107_with_IES	MILORD	internal_eliminated_sequence	32287	32588	.	.	.	ID=MILORD.107.32287.32588;Name=MILORD.107.32287.32588;bounded_by_ta=TRUE;common_boundary=RIGHT;end=32588;ies_id=IESPGM.PTET51.1.107.30446;ies_left_dist=-826;ies_min_dist=0;ies_right_dist=0;junction_seq=atatttattttagatTAactagaaaaaacct;read_names=J00121:27:H3GGKBBXX:5:2109:29721:28622;sequence=TATAGATAAAGAAATAAGTATTTTAGATAATAAATACGGTTTATAAACTTTGAAAAATTCACTTTTTATGTTTGCTAAATTTATAAAAAGATTGATAAAAATTCAATTAGAAAAAATTAAGATCACATTATTTTCATATACCAATATAAATTCTTCTAACAATACCTTTATTTAATTTGCGAATGATAAAATAAAATCAAATTATAAATAACATTTTTTATATAATAAAAGAAAATATTTTAATTGTTAAAAACAGAGAACTAAAGAAAAAAAATAAGAAAATTCTGTCTTTTTTTCAACTG;start=32287;subtype=PARTIAL_INTERNAL;support_ref=3;support_variant=1;type=ALTERNATIVE;
scaffold51_107_with_IES	MILORD	internal_eliminated_sequence	33547	33619	.	.	.	ID=MILORD.107.33547.33619;Name=MILORD.107.33547.33619;bounded_by_ta=TRUE;common_boundary=RIGHT;end=33619;ies_id=IESPGM.PTET51.1.107.31407;ies_left_dist=3;ies_min_dist=0;ies_right_dist=0;junction_seq=ctgtctaaatgaagtTAtaacctcaaccatca;read_names=J00121:27:H3GGKBBXX:5:1127:26017:10844;sequence=TAATACAGTTACTCTTAATAATTTGTGTAAAATAAATATTCTCAAATTTCTAATCATATAGTGATTTATACTG;start=33547;subtype=PARTIAL_EXTERNAL;support_ref=1;support_variant=1;type=ALTERNATIVE;
scaffold51_107_with_IES	MILORD	internal_eliminated_sequence	33550	33619	.	.	.	ID=MILORD.107.33550.33619;Name=MILORD.107.33550.33619;bounded_by_ta=TRUE;common_boundary=Both;end=33619;ies_id=IESPGM.PTET51.1.107.31407;ies_left_dist=0;ies_min_dist=0;ies_right_dist=0;junction_seq=tctaaatgaagttaaTAtaacctcaaccatca;read_names=J00121:27:H3GGKBBXX:5:1217:25621:4391,J00121:27:H3GGKBBXX:5:1122:7060:19390,J00121:27:H3GGKBBXX:5:2111:19857:11987,J00121:27:H3GGKBBXX:5:2207:20872:8576,J00121:27:H3GGKBBXX:5:1208:14570:14607,J00121:27:H3GGKBBXX:5:2225:10389:32965,J00121:27:H3GGKBBXX:5:2106:19248:13183,J00121:27:H3GGKBBXX:5:2202:18933:42390,J00121:27:H3GGKBBXX:5:1117:13382:41774,J00121:27:H3GGKBBXX:5:2101:20009:17034,J00121:27:H3GGKBBXX:5:2112:18619:37554,J00121:27:H3GGKBBXX:5:2126:18487:28182,J00121:27:H3GGKBBXX:5:1105:7608:28287,J00121:27:H3GGKBBXX:5:1218:10460:25281,J00121:27:H3GGKBBXX:5:2208:31436:19109,J00121:27:H3GGKBBXX:5:2101:21795:9965,J00121:27:H3GGKBBXX:5:2223:13575:7363,J00121:27:H3GGKBBXX:5:2121:4036:48087,J00121:27:H3GGKBBXX:5:1224:10855:998,J00121:27:H3GGKBBXX:5:1113:13230:38451,J00121:27:H3GGKBBXX:5:1220:28118:1543,J00121:27:H3GGKBBXX:5:2116:31243:35936,J00121:27:H3GGKBBXX:5:1204:12286:32736,J00121:27:H3GGKBBXX:5:1105:29934:3635,J00121:27:H3GGKBBXX:5:1115:11738:33756,J00121:27:H3GGKBBXX:5:2203:9435:17597,J00121:27:H3GGKBBXX:5:1216:20994:11319,J00121:27:H3GGKBBXX:5:1202:9140:8119,J00121:27:H3GGKBBXX:5:2108:13951:38609,J00121:27:H3GGKBBXX:5:1215:9191:9719,J00121:27:H3GGKBBXX:5:1112:20506:12796,J00121:27:H3GGKBBXX:5:2217:5964:21008,J00121:27:H3GGKBBXX:5:2203:29447:44500,J00121:27:H3GGKBBXX:5:2113:4797:25351,J00121:27:H3GGKBBXX:5:2112:23145:38644,J00121:27:H3GGKBBXX:5:2113:21176:11530,J00121:27:H3GGKBBXX:5:2118:6076:46838,J00121:27:H3GGKBBXX:5:1106:9435:19601,J00121:27:H3GGKBBXX:5:1128:21054:12304,J00121:27:H3GGKBBXX:5:1127:19999:46029,J00121:27:H3GGKBBXX:5:1121:10054:10546,J00121:27:H3GGKBBXX:5:1124:21663:11354,J00121:27:H3GGKBBXX:5:1125:8846:36411,J00121:27:H3GGKBBXX:5:1204:18040:21360,J00121:27:H3GGKBBXX:5:1101:23784:46082,J00121:27:H3GGKBBXX:5:1217:24180:4673,J00121:27:H3GGKBBXX:5:2211:21339:37308,J00121:27:H3GGKBBXX:5:2125:32451:27830,J00121:27:H3GGKBBXX:5:1109:4645:28569,J00121:27:H3GGKBBXX:5:2214:29082:18265,J00121:27:H3GGKBBXX:5:1118:2158:12620,J00121:27:H3GGKBBXX:5:2216:16701:26283,J00121:27:H3GGKBBXX:5:1123:18030:25632,J00121:27:H3GGKBBXX:5:1110:20435:40983;sequence=TACAGTTACTCTTAATAATTTGTGTAAAATAAATATTCTCAAATTTCTAATCATATAGTGATTTATACTG;start=33550;subtype=IES;support_ref=2;support_variant=54;type=IES;
scaffold51_107_with_IES	MILORD	internal_eliminated_sequence	33550	33621	.	.	.	ID=MILORD.107.33550.33621;Name=MILORD.107.33550.33621;bounded_by_ta=TRUE;common_boundary=LEFT;end=33621;ies_id=IESPGM.PTET51.1.107.31407;ies_left_dist=0;ies_min_dist=0;ies_right_dist=-2;junction_seq=tctaaatgaagttaaTAacctcaaccatcaat;read_names=J00121:27:H3GGKBBXX:5:1201:17249:27092;sequence=TACAGTTACTCTTAATAATTTGTGTAAAATAAATATTCTCAAATTTCTAATCATATAGTGATTTATACTGTA;start=33550;subtype=PARTIAL_EXTERNAL;support_ref=1;support_variant=1;type=ALTERNATIVE;
scaffold51_107_with_IES	MILORD	internal_eliminated_sequence	33550	33614	.	.	.	ID=MILORD.107.33550.33614;Name=MILORD.107.33550.33614;bounded_by_ta=TRUE;common_boundary=LEFT;end=33614;ies_id=IESPGM.PTET51.1.107.31407;ies_left_dist=0;ies_min_dist=0;ies_right_dist=5;junction_seq=tctaaatgaagttaaTActgtataacctcaac;read_names=J00121:27:H3GGKBBXX:5:1103:7892:10880,J00121:27:H3GGKBBXX:5:2101:2575:47876;sequence=TACAGTTACTCTTAATAATTTGTGTAAAATAAATATTCTCAAATTTCTAATCATATAGTGATTTA;start=33550;subtype=PARTIAL_INTERNAL;support_ref=2;support_variant=2;type=ALTERNATIVE;
scaffold51_107_with_IES	MILORD	internal_eliminated_sequence	34934	35201	.	.	.	ID=MILORD.107.34934.35201;Name=MILORD.107.34934.35201;bounded_by_ta=TRUE;common_boundary=RIGHT;end=35201;ies_id=IESPGM.PTET51.1.107.32729;ies_left_dist=8;ies_min_dist=0;ies_right_dist=0;junction_seq=tcactttattgcataTAatgaaatttatttta;read_names=J00121:27:H3GGKBBXX:5:2128:27559:20058;sequence=TATATTACTATTGTAAATTTATAAAATTAAAATAAATTTCTAAAATATAATTATAATTTATGAAATGCTGCATCATTTCTATATTATTACCTATACTATTGATCCGTTTTAAATCCCAGCCAATATTTAATTATTTGTTATTGGAACCTTTAATCTAAGAAAATAGATAAAACAAATTAATAAAATTTTTAAATCATTCTATATAAACTCATTGGTTTATCTTAATTTTTTTCATCAAGTTAATTTAAAATTTAAGTCAAGCCTACAA;start=34934;subtype=PARTIAL_EXTERNAL;support_ref=16;support_variant=1;type=ALTERNATIVE;
scaffold51_107_with_IES	MILORD	internal_eliminated_sequence	34934	35221	.	.	.	ID=MILORD.107.34934.35221;Name=MILORD.107.34934.35221;bounded_by_ta=TRUE;common_boundary=None;end=35221;ies_id=IESPGM.PTET51.1.107.32729;ies_left_dist=8;ies_min_dist=8;ies_right_dist=-20;junction_seq=tcactttattgcataTAaatttgcttattcaa;read_names=J00121:27:H3GGKBBXX:5:2118:29599:45572;sequence=TATATTACTATTGTAAATTTATAAAATTAAAATAAATTTCTAAAATATAATTATAATTTATGAAATGCTGCATCATTTCTATATTATTACCTATACTATTGATCCGTTTTAAATCCCAGCCAATATTTAATTATTTGTTATTGGAACCTTTAATCTAAGAAAATAGATAAAACAAATTAATAAAATTTTTAAATCATTCTATATAAACTCATTGGTTTATCTTAATTTTTTTCATCAAGTTAATTTAAAATTTAAGTCAAGCCTACAATAATGAAATTTATTTTATTA;start=34934;subtype=EXTERNAL;support_ref=16;support_variant=1;type=ALTERNATIVE;
scaffold51_107_with_IES	MILORD	internal_eliminated_sequence	34936	35238	.	.	.	ID=MILORD.107.34936.35238;Name=MILORD.107.34936.35238;bounded_by_ta=TRUE;common_boundary=None;end=35238;ies_id=IESPGM.PTET51.1.107.32729;ies_left_dist=6;ies_min_dist=6;ies_right_dist=-37;junction_seq=actttattgcatataTAtttaaatcatgatat;read_names=J00121:27:H3GGKBBXX:5:1123:24485:28235;sequence=TATTACTATTGTAAATTTATAAAATTAAAATAAATTTCTAAAATATAATTATAATTTATGAAATGCTGCATCATTTCTATATTATTACCTATACTATTGATCCGTTTTAAATCCCAGCCAATATTTAATTATTTGTTATTGGAACCTTTAATCTAAGAAAATAGATAAAACAAATTAATAAAATTTTTAAATCATTCTATATAAACTCATTGGTTTATCTTAATTTTTTTCATCAAGTTAATTTAAAATTTAAGTCAAGCCTACAATAATGAAATTTATTTTATTATAAATTTGCTTATTCAA;start=34936;subtype=EXTERNAL;support_ref=15;support_variant=1;type=ALTERNATIVE;
scaffold51_107_with_IES	MILORD	internal_eliminated_sequence	34936	35201	.	.	.	ID=MILORD.107.34936.35201;Name=MILORD.107.34936.35201;bounded_by_ta=TRUE;common_boundary=RIGHT;end=35201;ies_id=IESPGM.PTET51.1.107.32729;ies_left_dist=6;ies_min_dist=0;ies_right_dist=0;junction_seq=actttattgcatataTAatgaaatttatttta;read_names=J00121:27:H3GGKBBXX:5:1221:25784:15293,J00121:27:H3GGKBBXX:5:2126:17208:27092,J00121:27:H3GGKBBXX:5:2106:30137:35989;sequence=TATTACTATTGTAAATTTATAAAATTAAAATAAATTTCTAAAATATAATTATAATTTATGAAATGCTGCATCATTTCTATATTATTACCTATACTATTGATCCGTTTTAAATCCCAGCCAATATTTAATTATTTGTTATTGGAACCTTTAATCTAAGAAAATAGATAAAACAAATTAATAAAATTTTTAAATCATTCTATATAAACTCATTGGTTTATCTTAATTTTTTTCATCAAGTTAATTTAAAATTTAAGTCAAGCCTACAA;start=34936;subtype=PARTIAL_EXTERNAL;support_ref=15;support_variant=3;type=ALTERNATIVE;
scaffold51_107_with_IES	MILORD	internal_eliminated_sequence	34942	35211	.	.	.	ID=MILORD.107.34942.35211;Name=MILORD.107.34942.35211;bounded_by_ta=TRUE;common_boundary=LEFT;end=35211;ies_id=IESPGM.PTET51.1.107.32729;ies_left_dist=0;ies_min_dist=0;ies_right_dist=-10;junction_seq=ttgcatatatattacTAttttattataaattt;read_names=J00121:27:H3GGKBBXX:5:2201:5436:6097;sequence=TATTGTAAATTTATAAAATTAAAATAAATTTCTAAAATATAATTATAATTTATGAAATGCTGCATCATTTCTATATTATTACCTATACTATTGATCCGTTTTAAATCCCAGCCAATATTTAATTATTTGTTATTGGAACCTTTAATCTAAGAAAATAGATAAAACAAATTAATAAAATTTTTAAATCATTCTATATAAACTCATTGGTTTATCTTAATTTTTTTCATCAAGTTAATTTAAAATTTAAGTCAAGCCTACAATAATGAAATT;start=34942;subtype=PARTIAL_EXTERNAL;support_ref=6;support_variant=1;type=ALTERNATIVE;
scaffold51_107_with_IES	MILORD	internal_eliminated_sequence	34942	35201	.	.	.	ID=MILORD.107.34942.35201;Name=MILORD.107.34942.35201;bounded_by_ta=TRUE;common_boundary=Both;end=35201;ies_id=IESPGM.PTET51.1.107.32729;ies_left_dist=0;ies_min_dist=0;ies_right_dist=0;junction_seq=ttgcatatatattacTAatgaaatttatttta;read_names=J00121:27:H3GGKBBXX:5:2119:14083:30995,J00121:27:H3GGKBBXX:5:1113:25428:13130,J00121:27:H3GGKBBXX:5:1216:11525:3389,J00121:27:H3GGKBBXX:5:2227:13900:31382,J00121:27:H3GGKBBXX:5:1128:4919:27250,J00121:27:H3GGKBBXX:5:1118:14905:8400,J00121:27:H3GGKBBXX:5:2120:10998:5429,J00121:27:H3GGKBBXX:5:1121:19197:44781,J00121:27:H3GGKBBXX:5:1226:23216:34512,J00121:27:H3GGKBBXX:5:2123:16336:14396,J00121:27:H3GGKBBXX:5:2108:27986:13271,J00121:27:H3GGKBBXX:5:1114:27539:32683,J00121:27:H3GGKBBXX:5:1225:4290:3266,J00121:27:H3GGKBBXX:5:1118:17959:8559;sequence=TATTGTAAATTTATAAAATTAAAATAAATTTCTAAAATATAATTATAATTTATGAAATGCTGCATCATTTCTATATTATTACCTATACTATTGATCCGTTTTAAATCCCAGCCAATATTTAATTATTTGTTATTGGAACCTTTAATCTAAGAAAATAGATAAAACAAATTAATAAAATTTTTAAATCATTCTATATAAACTCATTGGTTTATCTTAATTTTTTTCATCAAGTTAATTTAAAATTTAAGTCAAGCCTACAA;start=34942;subtype=IES;support_ref=6;support_variant=14;type=IES;
scaffold51_107_with_IES	MILORD	internal_eliminated_sequence	34942	35014	.	.	.	ID=MILORD.107.34942.35014;Name=MILORD.107.34942.35014;bounded_by_ta=TRUE;common_boundary=LEFT;end=35014;ies_id=IESPGM.PTET51.1.107.32729;ies_left_dist=0;ies_min_dist=0;ies_right_dist=187;junction_seq=ttgcatatatattacTAttattacctatacta;read_names=J00121:27:H3GGKBBXX:5:1124:15382:14924;sequence=TATTGTAAATTTATAAAATTAAAATAAATTTCTAAAATATAATTATAATTTATGAAATGCTGCATCATTTCTA;start=34942;subtype=PARTIAL_INTERNAL;support_ref=6;support_variant=1;type=ALTERNATIVE;
scaffold51_107_with_IES	MILORD	internal_eliminated_sequence	36017	36331	.	.	.	ID=MILORD.107.36017.36331;Name=MILORD.107.36017.36331;bounded_by_ta=TRUE;common_boundary=LEFT;end=36331;ies_id=IESPGM.PTET51.1.107.33544;ies_left_dist=0;ies_min_dist=0;ies_right_dist=7;junction_seq=tgtggacatcaatgcTAgagtgtacatcagga;read_names=J00121:27:H3GGKBBXX:5:2102:4645:7996;sequence=TACAGGCAAGCAATTTTTAACTATTATTTATTTGGTATCGTAATATAATATTTATTAATTTTGAGCAAAACAAATTTTTTTCTGTTTGGAATAGTAAAAAATGGAAAATCATATCAATTAGGGTTAATACCTGAAAACAAAAGTTTTTGTAATAAGATAAAACTGATCTTAAGGAAACAACAAAAAAGTTGCTTTTAAAACGACATACTATTTGAGTGGTTTTAGGGATTAAATAAATTATAACTTTGAAAATTAAAACATAGCATTTTTTTGAATAATTGAAATTAATTAAATAATATTTCATTAAATGAATAA;start=36017;subtype=PARTIAL_INTERNAL;support_ref=19;support_variant=1;type=ALTERNATIVE;
scaffold51_107_with_IES	MILORD	internal_eliminated_sequence	36017	36338	.	.	.	ID=MILORD.107.36017.36338;Name=MILORD.107.36017.36338;bounded_by_ta=TRUE;common_boundary=Both;end=36338;ies_id=IESPGM.PTET51.1.107.33544;ies_left_dist=0;ies_min_dist=0;ies_right_dist=0;junction_seq=tgtggacatcaatgcTAcatcaggacaatgta;read_names=J00121:27:H3GGKBBXX:5:1112:11272:16524,J00121:27:H3GGKBBXX:5:2222:3021:45203,J00121:27:H3GGKBBXX:5:1115:21785:4954,J00121:27:H3GGKBBXX:5:1213:17320:16067,J00121:27:H3GGKBBXX:5:1121:24058:38609,J00121:27:H3GGKBBXX:5:1222:4016:10176,J00121:27:H3GGKBBXX:5:1108:9881:22907,J00121:27:H3GGKBBXX:5:1224:6674:42179,J00121:27:H3GGKBBXX:5:2118:16731:13007,J00121:27:H3GGKBBXX:5:2113:20141:17298;sequence=TACAGGCAAGCAATTTTTAACTATTATTTATTTGGTATCGTAATATAATATTTATTAATTTTGAGCAAAACAAATTTTTTTCTGTTTGGAATAGTAAAAAATGGAAAATCATATCAATTAGGGTTAATACCTGAAAACAAAAGTTTTTGTAATAAGATAAAACTGATCTTAAGGAAACAACAAAAAAGTTGCTTTTAAAACGACATACTATTTGAGTGGTTTTAGGGATTAAATAAATTATAACTTTGAAAATTAAAACATAGCATTTTTTTGAATAATTGAAATTAATTAAATAATATTTCATTAAATGAATAATAGAGTG;start=36017;subtype=IES;support_ref=38;support_variant=10;type=IES;
scaffold51_107_with_IES	MILORD	internal_eliminated_sequence	38370	38396	.	.	.	ID=MILORD.107.38370.38396;Name=MILORD.107.38370.38396;bounded_by_ta=TRUE;common_boundary=LEFT;end=38396;ies_id=IESPGM.PTET51.1.107.35448;ies_left_dist=0;ies_min_dist=0;ies_right_dist=2;junction_seq=gatttctttaggaatTAtacaatgaaattaat;read_names=J00121:27:H3GGKBBXX:5:2225:13139:22010,J00121:27:H3GGKBBXX:5:2101:4878:18458,J00121:27:H3GGKBBXX:5:2109:3112:37308,J00121:27:H3GGKBBXX:5:1113:18325:15381,J00121:27:H3GGKBBXX:5:1206:27519:24665,J00121:27:H3GGKBBXX:5:1117:20912:4743,J00121:27:H3GGKBBXX:5:2119:9039:34389,J00121:27:H3GGKBBXX:5:1228:5457:2791,J00121:27:H3GGKBBXX:5:2203:11485:42143,J00121:27:H3GGKBBXX:5:1103:24008:2510;sequence=TATAACATAAATGTAATTTTTAAATAT;start=38370;subtype=PARTIAL_INTERNAL;support_ref=3;support_variant=10;type=ALTERNATIVE;
scaffold51_107_with_IES	MILORD	internal_eliminated_sequence	38370	38398	.	.	.	ID=MILORD.107.38370.38398;Name=MILORD.107.38370.38398;bounded_by_ta=TRUE;common_boundary=Both;end=38398;ies_id=IESPGM.PTET51.1.107.35448;ies_left_dist=0;ies_min_dist=0;ies_right_dist=0;junction_seq=gatttctttaggaatTAcaatgaaattaattt;read_names=J00121:27:H3GGKBBXX:5:1226:14052:2352,J00121:27:H3GGKBBXX:5:1112:4310:12620,J00121:27:H3GGKBBXX:5:2111:30391:48386,J00121:27:H3GGKBBXX:5:1202:18944:48597,J00121:27:H3GGKBBXX:5:2220:5609:47260,J00121:27:H3GGKBBXX:5:1102:20009:2615,J00121:27:H3GGKBBXX:5:1111:12175:47559,J00121:27:H3GGKBBXX:5:2218:20161:45080,J00121:27:H3GGKBBXX:5:1214:21836:48474,J00121:27:H3GGKBBXX:5:1114:7293:6185,J00121:27:H3GGKBBXX:5:2115:26768:38486,J00121:27:H3GGKBBXX:5:1209:25753:16542,J00121:27:H3GGKBBXX:5:1101:2402:34178,J00121:27:H3GGKBBXX:5:2212:16701:11020,J00121:27:H3GGKBBXX:5:1112:20659:14502,J00121:27:H3GGKBBXX:5:2116:27225:17403,J00121:27:H3GGKBBXX:5:1101:9820:13588,J00121:27:H3GGKBBXX:5:2211:23104:39805,J00121:27:H3GGKBBXX:5:2218:31000:7978,J00121:27:H3GGKBBXX:5:2202:14681:9948,J00121:27:H3GGKBBXX:5:2118:25175:7732,J00121:27:H3GGKBBXX:5:1104:27539:32437,J00121:27:H3GGKBBXX:5:1118:2077:11776,J00121:27:H3GGKBBXX:5:2206:15037:37326,J00121:27:H3GGKBBXX:5:2204:7233:14519,J00121:27:H3GGKBBXX:5:1106:12753:24999,J00121:27:H3GGKBBXX:5:1225:11860:20779,J00121:27:H3GGKBBXX:5:2210:18456:19373,J00121:27:H3GGKBBXX:5:2202:10805:7275;sequence=TATAACATAAATGTAATTTTTAAATATTA;start=38370;subtype=IES;support_ref=3;support_variant=29;type=IES;
scaffold51_107_with_IES	MILORD	internal_eliminated_sequence	39741	39853	.	.	.	ID=MILORD.107.39741.39853;Name=MILORD.107.39741.39853;bounded_by_ta=TRUE;common_boundary=RIGHT;end=39853;ies_id=IESPGM.PTET51.1.107.36807;ies_left_dist=17;ies_min_dist=0;ies_right_dist=0;junction_seq=actagatcatcctaaTAtctatccagatacga;read_names=J00121:27:H3GGKBBXX:5:2117:8785:27795;sequence=TAAACGATGTTTGCTTTTACAGTCAGAGTAGAAATTCCAAATGATTTATCAATATTAATATCTATGTGTTTATAATTATTGAGCAAAAACAAAAAAATAAATTTAATTGATAG;start=39741;subtype=PARTIAL_EXTERNAL;support_ref=8;support_variant=1;type=ALTERNATIVE;
scaffold51_107_with_IES	MILORD	internal_eliminated_sequence	39758	39850	.	.	.	ID=MILORD.107.39758.39850;Name=MILORD.107.39758.39850;bounded_by_ta=TRUE;common_boundary=LEFT;end=39850;ies_id=IESPGM.PTET51.1.107.36807;ies_left_dist=0;ies_min_dist=0;ies_right_dist=3;junction_seq=aacgatgtttgctttTAgtatctatccagata;read_names=J00121:27:H3GGKBBXX:5:2122:30279:9543,J00121:27:H3GGKBBXX:5:2228:27976:8049;sequence=TACAGTCAGAGTAGAAATTCCAAATGATTTATCAATATTAATATCTATGTGTTTATAATTATTGAGCAAAAACAAAAAAATAAATTTAATTGA;start=39758;subtype=PARTIAL_INTERNAL;support_ref=0;support_variant=2;type=ALTERNATIVE;
scaffold51_107_with_IES	MILORD	internal_eliminated_sequence	39758	39853	.	.	.	ID=MILORD.107.39758.39853;Name=MILORD.107.39758.39853;bounded_by_ta=TRUE;common_boundary=Both;end=39853;ies_id=IESPGM.PTET51.1.107.36807;ies_left_dist=0;ies_min_dist=0;ies_right_dist=0;junction_seq=aacgatgtttgctttTAtctatccagatacga;read_names=J00121:27:H3GGKBBXX:5:2115:23642:8664,J00121:27:H3GGKBBXX:5:1208:23987:2088,J00121:27:H3GGKBBXX:5:1124:22983:1754,J00121:27:H3GGKBBXX:5:2213:18264:28006,J00121:27:H3GGKBBXX:5:2227:5893:16278,J00121:27:H3GGKBBXX:5:2116:3640:38785,J00121:27:H3GGKBBXX:5:1227:29488:33422,J00121:27:H3GGKBBXX:5:1217:12033:30855,J00121:27:H3GGKBBXX:5:2205:29741:41387,J00121:27:H3GGKBBXX:5:2203:15280:31382,J00121:27:H3GGKBBXX:5:1228:5396:34688,J00121:27:H3GGKBBXX:5:2227:22272:16559,J00121:27:H3GGKBBXX:5:2107:4493:29290,J00121:27:H3GGKBBXX:5:2124:20730:48632,J00121:27:H3GGKBBXX:5:1209:14935:38064,J00121:27:H3GGKBBXX:5:2218:7486:42354,J00121:27:H3GGKBBXX:5:2226:27316:21887,J00121:27:H3GGKBBXX:5:2215:32157:40121,J00121:27:H3GGKBBXX:5:2122:25479:3793,J00121:27:H3GGKBBXX:5:1122:13697:19109,J00121:27:H3GGKBBXX:5:2214:23460:12146,J00121:27:H3GGKBBXX:5:1217:7649:33000,J00121:27:H3GGKBBXX:5:2101:14783:6642,J00121:27:H3GGKBBXX:5:2103:13393:14678,J00121:27:H3GGKBBXX:5:2103:15818:25492,J00121:27:H3GGKBBXX:5:1124:5649:30345,J00121:27:H3GGKBBXX:5:2206:9272:30433,J00121:27:H3GGKBBXX:5:1205:18913:33844,J00121:27:H3GGKBBXX:5:2124:9658:34899,J00121:27:H3GGKBBXX:5:1225:5578:27865,J00121:27:H3GGKBBXX:5:2210:5934:25527,J00121:27:H3GGKBBXX:5:2202:26078:28569,J00121:27:H3GGKBBXX:5:1117:28047:32894,J00121:27:H3GGKBBXX:5:1118:26068:38820;sequence=TACAGTCAGAGTAGAAATTCCAAATGATTTATCAATATTAATATCTATGTGTTTATAATTATTGAGCAAAAACAAAAAAATAAATTTAATTGATAG;start=39758;subtype=IES;support_ref=0;support_variant=34;type=IES;
scaffold51_107_with_IES	MILORD	internal_eliminated_sequence	39758	39843	.	.	.	ID=MILORD.107.39758.39843;Name=MILORD.107.39758.39843;bounded_by_ta=TRUE;common_boundary=LEFT;end=39843;ies_id=IESPGM.PTET51.1.107.36807;ies_left_dist=0;ies_min_dist=0;ies_right_dist=10;junction_seq=aacgatgtttgctttTAattgatagtatctat;read_names=J00121:27:H3GGKBBXX:5:2123:1813:33193;sequence=TACAGTCAGAGTAGAAATTCCAAATGATTTATCAATATTAATATCTATGTGTTTATAATTATTGAGCAAAAACAAAAAAATAAATT;start=39758;subtype=PARTIAL_INTERNAL;support_ref=0;support_variant=1;type=ALTERNATIVE;
scaffold51_107_with_IES	MILORD	internal_eliminated_sequence	39938	39964	.	.	.	ID=MILORD.107.39938.39964;Name=MILORD.107.39938.39964;bounded_by_ta=TRUE;common_boundary=Both;end=39964;ies_id=IESPGM.PTET51.1.107.36891;ies_left_dist=0;ies_min_dist=0;ies_right_dist=0;junction_seq=caaagcttaatttaaTAttaatcattatactc;read_names=J00121:27:H3GGKBBXX:5:1207:23642:23786,J00121:27:H3GGKBBXX:5:2212:6553:39611,J00121:27:H3GGKBBXX:5:2206:14976:41897,J00121:27:H3GGKBBXX:5:1201:21288:5218,J00121:27:H3GGKBBXX:5:2213:11008:23311,J00121:27:H3GGKBBXX:5:2208:22719:42302,J00121:27:H3GGKBBXX:5:1124:12276:14396,J00121:27:H3GGKBBXX:5:2107:23622:14256,J00121:27:H3GGKBBXX:5:1121:13108:13236,J00121:27:H3GGKBBXX:5:1205:6553:31488,J00121:27:H3GGKBBXX:5:2209:8816:46135,J00121:27:H3GGKBBXX:5:1108:6279:46451,J00121:27:H3GGKBBXX:5:2107:8734:17649,J00121:27:H3GGKBBXX:5:1106:15209:27250,J00121:27:H3GGKBBXX:5:1222:2777:6624,J00121:27:H3GGKBBXX:5:2227:26301:33914,J00121:27:H3GGKBBXX:5:1216:18446:14994,J00121:27:H3GGKBBXX:5:1119:6908:23206,J00121:27:H3GGKBBXX:5:2219:16569:38363,J00121:27:H3GGKBBXX:5:2218:15970:12462,J00121:27:H3GGKBBXX:5:2104:18436:5024,J00121:27:H3GGKBBXX:5:1226:7385:2123,J00121:27:H3GGKBBXX:5:2202:9810:3442,J00121:27:H3GGKBBXX:5:2113:31182:12374,J00121:27:H3GGKBBXX:5:1209:29072:32033,J00121:27:H3GGKBBXX:5:2209:3072:4637,J00121:27:H3GGKBBXX:5:2101:6086:34688,J00121:27:H3GGKBBXX:5:1101:5244:29360;sequence=TACAACGAAATTATTAAATAACAACTA;start=39938;subtype=IES;support_ref=0;support_variant=28;type=IES;
scaffold51_107_with_IES	MILORD	internal_eliminated_sequence	41184	41212	.	.	.	ID=MILORD.107.41184.41212;Name=MILORD.107.41184.41212;bounded_by_ta=TRUE;common_boundary=Both;end=41212;ies_id=IESPGM.PTET51.1.107.38110;ies_left_dist=0;ies_min_dist=0;ies_right_dist=0;junction_seq=ggtcttgcttaatggTAaatgttttttaaaat;read_names=J00121:27:H3GGKBBXX:5:2111:21328:28745,J00121:27:H3GGKBBXX:5:2106:22313:28305,J00121:27:H3GGKBBXX:5:1102:27813:23452,J00121:27:H3GGKBBXX:5:2217:19948:30151,J00121:27:H3GGKBBXX:5:1126:20029:45484,J00121:27:H3GGKBBXX:5:1202:9130:17280,J00121:27:H3GGKBBXX:5:2120:28828:4602,J00121:27:H3GGKBBXX:5:1109:3447:14150,J00121:27:H3GGKBBXX:5:1202:9090:17034,J00121:27:H3GGKBBXX:5:1224:10815:11618,J00121:27:H3GGKBBXX:5:2223:6816:26986,J00121:27:H3GGKBBXX:5:2114:23328:24015,J00121:27:H3GGKBBXX:5:2222:20608:43216,J00121:27:H3GGKBBXX:5:1105:6208:31628,J00121:27:H3GGKBBXX:5:1221:28737:22379,J00121:27:H3GGKBBXX:5:1103:9891:3969,J00121:27:H3GGKBBXX:5:1128:29000:34864,J00121:27:H3GGKBBXX:5:2122:9171:41792,J00121:27:H3GGKBBXX:5:1111:19522:15381,J00121:27:H3GGKBBXX:5:2227:10713:21993,J00121:27:H3GGKBBXX:5:1208:23815:16172,J00121:27:H3GGKBBXX:5:2224:13890:30415,J00121:27:H3GGKBBXX:5:1224:3610:5112,J00121:27:H3GGKBBXX:5:1224:3315:30063,J00121:27:H3GGKBBXX:5:1110:21856:21149,J00121:27:H3GGKBBXX:5:1119:27681:26846,J00121:27:H3GGKBBXX:5:1105:23389:23593,J00121:27:H3GGKBBXX:5:2128:5183:37765,J00121:27:H3GGKBBXX:5:2205:22445:14432,J00121:27:H3GGKBBXX:5:1126:22353:33158,J00121:27:H3GGKBBXX:5:2102:17168:5042,J00121:27:H3GGKBBXX:5:2113:24962:45309;sequence=TATAGGTACTACTTTTAATGTCTTTATTA;start=41184;subtype=IES;support_ref=3;support_variant=32;type=IES;
scaffold51_107_with_IES	MILORD	internal_eliminated_sequence	42082	42179	.	.	.	ID=MILORD.107.42082.42179;Name=MILORD.107.42082.42179;bounded_by_ta=TRUE;common_boundary=None;end=42179;ies_id=IESPGM.PTET51.1.107.38110;ies_left_dist=-898;ies_min_dist=898;ies_right_dist=-967;junction_seq=cagctaactaagttgTAaataaattcaggatt;read_names=J00121:27:H3GGKBBXX:5:2107:5386:17825,J00121:27:H3GGKBBXX:5:2107:5416:17948;sequence=TAGAAATGACTGAGCGAAAAATATAGGAAACTTAAAAAGTTAAAAAGAATTAGCAGAAAAAATTGGAAGAGTTATATAAAAATTAAAATTTACAACAA;start=42082;subtype=MAC;support_ref=79;support_variant=2;type=CRYPTIC;
scaffold51_107_with_IES	MILORD	internal_eliminated_sequence	43825	43902	.	.	.	ID=MILORD.107.43825.43902;Name=MILORD.107.43825.43902;bounded_by_ta=TRUE;common_boundary=LEFT;end=43902;ies_id=IESPGM.PTET51.1.107.40722;ies_left_dist=0;ies_min_dist=0;ies_right_dist=-23;junction_seq=tgtttgtaattctgaTAcactaactttaatga;read_names=J00121:27:H3GGKBBXX:5:2215:29143:20304,J00121:27:H3GGKBBXX:5:2202:13108:22274,J00121:27:H3GGKBBXX:5:1123:17513:45027;sequence=TACAATGTAAAGATAATCATTTTATTAATTTTAATTACTCTATCTAAACTTACTGTAAAAGCAATTCTATATAAATTA;start=43825;subtype=PARTIAL_EXTERNAL;support_ref=1;support_variant=3;type=ALTERNATIVE;
scaffold51_107_with_IES	MILORD	internal_eliminated_sequence	43825	43868	.	.	.	ID=MILORD.107.43825.43868;Name=MILORD.107.43825.43868;bounded_by_ta=TRUE;common_boundary=LEFT;end=43868;ies_id=IESPGM.PTET51.1.107.40722;ies_left_dist=0;ies_min_dist=0;ies_right_dist=11;junction_seq=tgtttgtaattctgaTAaacttactgtaaaag;read_names=J00121:27:H3GGKBBXX:5:1125:7121:39541,J00121:27:H3GGKBBXX:5:2212:3945:15188,J00121:27:H3GGKBBXX:5:1213:13646:45607;sequence=TACAATGTAAAGATAATCATTTTATTAATTTTAATTACTCTATC;start=43825;subtype=PARTIAL_INTERNAL;support_ref=1;support_variant=3;type=ALTERNATIVE;
scaffold51_107_with_IES	MILORD	internal_eliminated_sequence	43825	43864	.	.	.	ID=MILORD.107.43825.43864;Name=MILORD.107.43825.43864;bounded_by_ta=TRUE;common_boundary=LEFT;end=43864;ies_id=IESPGM.PTET51.1.107.40722;ies_left_dist=0;ies_min_dist=0;ies_right_dist=15;junction_seq=tgtttgtaattctgaTAtctaaacttactgta;read_names=J00121:27:H3GGKBBXX:5:2203:2859:44007;sequence=TACAATGTAAAGATAATCATTTTATTAATTTTAATTACTC;start=43825;subtype=PARTIAL_INTERNAL;support_ref=1;support_variant=1;type=ALTERNATIVE;
scaffold51_107_with_IES	MILORD	internal_eliminated_sequence	43825	43879	.	.	.	ID=MILORD.107.43825.43879;Name=MILORD.107.43825.43879;bounded_by_ta=TRUE;common_boundary=Both;end=43879;ies_id=IESPGM.PTET51.1.107.40722;ies_left_dist=0;ies_min_dist=0;ies_right_dist=0;junction_seq=tgtttgtaattctgaTAaaagcaattctatat;read_names=J00121:27:H3GGKBBXX:5:1221:21521:6044,J00121:27:H3GGKBBXX:5:1105:29437:27531,J00121:27:H3GGKBBXX:5:2228:8704:26635,J00121:27:H3GGKBBXX:5:1206:14702:34143,J00121:27:H3GGKBBXX:5:2128:20435:42460,J00121:27:H3GGKBBXX:5:1121:16031:44746,J00121:27:H3GGKBBXX:5:1204:6532:12040,J00121:27:H3GGKBBXX:5:1122:26616:48702,J00121:27:H3GGKBBXX:5:1205:10713:33563,J00121:27:H3GGKBBXX:5:1125:14864:42935,J00121:27:H3GGKBBXX:5:1223:3995:40983,J00121:27:H3GGKBBXX:5:1110:27722:40069,J00121:27:H3GGKBBXX:5:1220:9597:21324,J00121:27:H3GGKBBXX:5:2115:3995:1490,J00121:27:H3GGKBBXX:5:1210:10338:20463,J00121:27:H3GGKBBXX:5:2106:8308:15188,J00121:27:H3GGKBBXX:5:2207:19542:46469,J00121:27:H3GGKBBXX:5:1208:16173:36270,J00121:27:H3GGKBBXX:5:1227:21450:39541,J00121:27:H3GGKBBXX:5:1215:9110:48368,J00121:27:H3GGKBBXX:5:2220:28381:17192,J00121:27:H3GGKBBXX:5:2201:29802:28516,J00121:27:H3GGKBBXX:5:1205:18507:19566,J00121:27:H3GGKBBXX:5:1121:16285:24612,J00121:27:H3GGKBBXX:5:2217:15402:3881,J00121:27:H3GGKBBXX:5:1124:19745:25580,J00121:27:H3GGKBBXX:5:2223:19958:28305,J00121:27:H3GGKBBXX:5:1218:18588:4549,J00121:27:H3GGKBBXX:5:2118:15970:25685,J00121:27:H3GGKBBXX:5:2208:22465:32578;sequence=TACAATGTAAAGATAATCATTTTATTAATTTTAATTACTCTATCTAAACTTACTG;start=43825;subtype=IES;support_ref=2;support_variant=30;type=IES;
scaffold51_107_with_IES	MILORD	internal_eliminated_sequence	44471	44538	.	.	.	ID=MILORD.107.44471.44538;Name=MILORD.107.44471.44538;bounded_by_ta=TRUE;common_boundary=RIGHT;end=44538;ies_id=IESPGM.PTET51.1.107.41323;ies_left_dist=10;ies_min_dist=0;ies_right_dist=0;junction_seq=gatgtattgggttagTAcaagaaaataagatg;read_names=J00121:27:H3GGKBBXX:5:2124:21805:12796;sequence=TAAGAAGTGTTATAGTCAAGAATTGGATATAGATATTAATATGTAATAGTAATTTCATTAAATAAGTA;start=44471;subtype=PARTIAL_EXTERNAL;support_ref=15;support_variant=1;type=ALTERNATIVE;
scaffold51_107_with_IES	MILORD	internal_eliminated_sequence	44481	44548	.	.	.	ID=MILORD.107.44481.44548;Name=MILORD.107.44481.44548;bounded_by_ta=TRUE;common_boundary=LEFT;end=44548;ies_id=IESPGM.PTET51.1.107.41323;ies_left_dist=0;ies_min_dist=0;ies_right_dist=-10;junction_seq=gttagtaagaagtgtTAagatgggtgtgaatt;read_names=J00121:27:H3GGKBBXX:5:1115:11119:4163;sequence=TATAGTCAAGAATTGGATATAGATATTAATATGTAATAGTAATTTCATTAAATAAGTATACAAGAAAA;start=44481;subtype=PARTIAL_EXTERNAL;support_ref=14;support_variant=1;type=ALTERNATIVE;
scaffold51_107_with_IES	MILORD	internal_eliminated_sequence	44481	44538	.	.	.	ID=MILORD.107.44481.44538;Name=MILORD.107.44481.44538;bounded_by_ta=TRUE;common_boundary=Both;end=44538;ies_id=IESPGM.PTET51.1.107.41323;ies_left_dist=0;ies_min_dist=0;ies_right_dist=0;junction_seq=gttagtaagaagtgtTAcaagaaaataagatg;read_names=J00121:27:H3GGKBBXX:5:1205:26524:40631,J00121:27:H3GGKBBXX:5:1119:28605:35866,J00121:27:H3GGKBBXX:5:2107:9029:24560,J00121:27:H3GGKBBXX:5:1219:28422:16137,J00121:27:H3GGKBBXX:5:2216:3995:27408,J00121:27:H3GGKBBXX:5:1220:23013:7679,J00121:27:H3GGKBBXX:5:2108:6735:29061,J00121:27:H3GGKBBXX:5:2102:23043:23030,J00121:27:H3GGKBBXX:5:2204:25489:48614,J00121:27:H3GGKBBXX:5:2211:19116:45062,J00121:27:H3GGKBBXX:5:1127:20831:36394,J00121:27:H3GGKBBXX:5:1124:25773:40315,J00121:27:H3GGKBBXX:5:1121:16082:24120,J00121:27:H3GGKBBXX:5:2203:23602:9262,J00121:27:H3GGKBBXX:5:2221:25672:26177,J00121:27:H3GGKBBXX:5:2217:27549:17931,J00121:27:H3GGKBBXX:5:2203:22232:40121,J00121:27:H3GGKBBXX:5:2203:32471:18370,J00121:27:H3GGKBBXX:5:1114:8572:41669,J00121:27:H3GGKBBXX:5:1124:8775:25175,J00121:27:H3GGKBBXX:5:1214:5386:2809,J00121:27:H3GGKBBXX:5:2224:19299:36270,J00121:27:H3GGKBBXX:5:1219:6816:6871,J00121:27:H3GGKBBXX:5:2203:26595:33123,J00121:27:H3GGKBBXX:5:1115:20851:5974,J00121:27:H3GGKBBXX:5:1206:13230:31664,J00121:27:H3GGKBBXX:5:1224:21602:32068,J00121:27:H3GGKBBXX:5:2225:27519:26424,J00121:27:H3GGKBBXX:5:1220:24616:30433,J00121:27:H3GGKBBXX:5:2203:13271:27901,J00121:27:H3GGKBBXX:5:1103:17076:41845,J00121:27:H3GGKBBXX:5:1220:10642:27250,J00121:27:H3GGKBBXX:5:2120:10054:4637,J00121:27:H3GGKBBXX:5:2216:18385:41932,J00121:27:H3GGKBBXX:5:2225:3823:13289,J00121:27:H3GGKBBXX:5:1106:21430:28323;sequence=TATAGTCAAGAATTGGATATAGATATTAATATGTAATAGTAATTTCATTAAATAAGTA;start=44481;subtype=IES;support_ref=28;support_variant=36;type=IES;
scaffold51_107_with_IES	MILORD	internal_eliminated_sequence	44514	44538	.	.	.	ID=MILORD.107.44514.44538;Name=MILORD.107.44514.44538;bounded_by_ta=TRUE;common_boundary=RIGHT;end=44538;ies_id=IESPGM.PTET51.1.107.41323;ies_left_dist=-33;ies_min_dist=0;ies_right_dist=0;junction_seq=atagatattaatatgTAcaagaaaataagatg;read_names=J00121:27:H3GGKBBXX:5:1106:13017:5798;sequence=TAATAGTAATTTCATTAAATAAGTA;start=44514;subtype=PARTIAL_INTERNAL;support_ref=8;support_variant=1;type=ALTERNATIVE;
scaffold51_107_with_IES	MILORD	internal_eliminated_sequence	45127	45155	.	.	.	ID=MILORD.107.45127.45155;Name=MILORD.107.45127.45155;bounded_by_ta=TRUE;common_boundary=Both;end=45155;ies_id=IESPGM.PTET51.1.107.41911;ies_left_dist=0;ies_min_dist=0;ies_right_dist=0;junction_seq=ttctcagggggattgTAcaagtaaattatatt;read_names=J00121:27:H3GGKBBXX:5:2110:27387:27391,J00121:27:H3GGKBBXX:5:1122:20243:25070,J00121:27:H3GGKBBXX:5:2203:21684:17685,J00121:27:H3GGKBBXX:5:2207:13291:43867,J00121:27:H3GGKBBXX:5:2216:22303:25474,J00121:27:H3GGKBBXX:5:2217:18325:18968,J00121:27:H3GGKBBXX:5:1212:23480:30503,J00121:27:H3GGKBBXX:5:1121:17746:12128,J00121:27:H3GGKBBXX:5:2203:18446:2791,J00121:27:H3GGKBBXX:5:1101:6208:5007,J00121:27:H3GGKBBXX:5:2224:14620:25457,J00121:27:H3GGKBBXX:5:2211:26768:12603,J00121:27:H3GGKBBXX:5:2227:32583:16735,J00121:27:H3GGKBBXX:5:1210:6218:39207,J00121:27:H3GGKBBXX:5:1228:20537:24173,J00121:27:H3GGKBBXX:5:1201:10165:14783,J00121:27:H3GGKBBXX:5:1120:20446:41880,J00121:27:H3GGKBBXX:5:1220:25215:17192,J00121:27:H3GGKBBXX:5:1211:16579:20269,J00121:27:H3GGKBBXX:5:2110:17046:4268,J00121:27:H3GGKBBXX:5:2121:7080:45942,J00121:27:H3GGKBBXX:5:2114:28361:39770,J00121:27:H3GGKBBXX:5:1111:5741:16366,J00121:27:H3GGKBBXX:5:1107:21775:34160,J00121:27:H3GGKBBXX:5:2207:17614:22731,J00121:27:H3GGKBBXX:5:2226:9861:6273,J00121:27:H3GGKBBXX:5:1214:10622:46346,J00121:27:H3GGKBBXX:5:1103:12357:34864;sequence=TATGATGACAATATATTATTGAGTATTTA;start=45127;subtype=IES;support_ref=48;support_variant=28;type=IES;
scaffold51_107_with_IES	MILORD	internal_eliminated_sequence	45127	45153	.	.	.	ID=MILORD.107.45127.45153;Name=MILORD.107.45127.45153;bounded_by_ta=TRUE;common_boundary=LEFT;end=45153;ies_id=IESPGM.PTET51.1.107.41911;ies_left_dist=0;ies_min_dist=0;ies_right_dist=2;junction_seq=ttctcagggggattgTAtacaagtaaattata;read_names=J00121:27:H3GGKBBXX:5:2117:10318:5833;sequence=TATGATGACAATATATTATTGAGTATT;start=45127;subtype=PARTIAL_INTERNAL;support_ref=16;support_variant=1;type=ALTERNATIVE;
scaffold51_107_with_IES	MILORD	internal_eliminated_sequence	45723	45810	.	.	.	ID=MILORD.107.45723.45810;Name=MILORD.107.45723.45810;bounded_by_ta=TRUE;common_boundary=None;end=45810;ies_id=IESPGM.PTET51.1.107.41911;ies_left_dist=-596;ies_min_dist=596;ies_right_dist=-655;junction_seq=tatagattatccattTAttactcttgcaaata;read_names=J00121:27:H3GGKBBXX:5:2225:13595:11899;sequence=TAGTGATGATTCAGATTGAATTATTATTTTTATAATTATTTTATATTTTCAAATGTGGAAATTTGCAAATTACTCCATCTCCTTTCTA;start=45723;subtype=MAC;support_ref=95;support_variant=1;type=CRYPTIC;
scaffold51_107_with_IES	MILORD	internal_eliminated_sequence	45766	50862	.	.	.	ID=MILORD.107.45766.50862;Name=MILORD.107.45766.50862;bounded_by_ta=TRUE;common_boundary=None;end=50862;ies_id=IESPGM.PTET51.1.107.47368;ies_left_dist=5168;ies_min_dist=118;ies_right_dist=118;junction_seq=tttataattattttaTAatattattattattt;read_names=J00121:27:H3GGKBBXX:5:2109:27377:6202;sequence=TATTTTCAAATGTGGAAATTTGCAAATTACTCCATCTCCTTTCTATATTACTCTTGCAAATATTGATCCAAATCGCTTGGACTGATTGATCCCTACATTTTGATATCACTTTCCTTAATCTCGAATCCACTTTCGCTATCATATGATGAATAGGGTAAACTGTTATCTGCTGGAGCAAATGGAGAAACAACTCCCTTTTAATCAGGAATTGGATCCTTTTAAATTACTGGAGTAAGTTAATGTTCAACCACATCAACAGGCATTTCACTTTCAGGATCATATTGAGTATTTTCTTTTCTTTCATTCTCTTGACTCGACATATAAGAGTCTTCGTCATTTAAATGCTATTCCTCAAGTGTTTATCTCTTCAATCTCTCATATTCTTCTTATTCTTTTCTGTCCAACTCTTCCATTTATTCTGGAGTCAATGTTTGTTCTTCATCAATTTATATTACTGCTTCCTCTTCTATTTGAACCTACTTTTACTCATGAACATTGATTTCTTAAAAGCCTTCTTATTAAACATCTTGTTCCTGATTCAATGAAACATCATCATCAATGTATTGCACCTATTTTTGAATCAAAGCTTATTTTTATCCATTCAAAATATGGCTCTTCTTTTGTCTCAAATGTTGAGCTGATTGAGCCATACATATTAGAATAACTATCAGAATCACTGTTCTCATTAAAACGGATTATTATAATATTGTTAATATTCCAAAAAAAATTAAAAATACAATCTCTATTATTCAATAAAAATGCAGTAAATTTTCATCAAACACTCATAAACTAATCCTAAAATAGACAAAATTCTAAACCCGAGTGGTTATTCATAAAATTATATGATTATCACTCATTGATGCTCAAATCTATGAGTAATTAATTAATTTTATATATTCATTTCCAAAAGAATAAATAATATTACTAAAAAGCATAAATATAGAATCTATATTTATTAATGAGGTTAATATCTGAATTCAGTAATTTATTTTATTATATTTGTTCTCATAATGAAGATAATATTAATTTTTATTTCAAATTTTATCAAGACTAATATAAAGGGAAATGGTATAAAATGATAATAAAAAATAAAAAAATTCTCAAAAACACCTGAAATTCATTATTATTATTATTATTTACATGAATTTGAATTTAAATATATCAATTTAATTTAACATCTTTAAAATTTGAATCTCAAATTGTATTTATTATTTAGATAGCAGTTTAATAAATTAAAACTAGAATATATTAAATACGTAGAATTGACATACTAGTATTGCGTTAACAAGATATTTGAAATAAAAATGATGTTTTAGGAGCATTTTGGCATTGACTTTGAAGTATATTCATATAAGATAAAAGATTAGAATTATAATTTGTATTCGTTTTTAATAATATAGTAAAAGGCAAAATTAAGTGATCATTTAAATTTTCGAAGTATAATATAAAAATGAGAATATTGATTTTAGTTCTATTGAGCATGGTAGTATTTATATAGGATGTTAGGCATTATGCAAAATGGGCACAGATCCAAAGATTGTATTGGCAGAAATTGATGATCATCATATGGGGAAAACATTCTTGAATGCAATCCAAATCAGTTTGGCAACAGGCTCACCTGTACATGAGATTTAGAGCTATATAAACAATATAAGGTATATAATAGGCTTGATAGTAGATTCATGTTGGAATAAGAATAAAAGGATGCTGATCTTTATATCCAAAACACACAAGCATCATGCAATAGATTGTTGCACGATTTTTCAACTAATTTGGCCTATCATTAGAGCCAATTGAAAGCTCATTAGAAAATTGTGGAGGTTAATGTTTTATATATAAATTAGGAAAACACAAATAATCTCTAAAGATCTCTAAACAAGATTGCAGAAGTCTCAGTTGAAATTGAGGAGAACACCAAGAAAACAAATGCAGGATAGAGCGAAAGAGATTTACAATATGCTGAATTTTAATCAAAGATTAAAGATCATACAGAAGCTATTGCTGCTATTGATGAAGCATATGCTCTAATTGAACATTTATCTAGTGGTTCATCTTTCATTCAAGTTAAGGGAAGATTCAATAAAGTCTTATAGAGATTATAGAAGTAAAGCTCTATTGCAATTTCTTAGTTAATCAACTGGATTATTATTCTAGCCAATTCTTACAATGATGACCTAATTATCATCAAAATCAGATTCAGACACTGCAAAGAAAGTCTTATAGTTATTGGCCAATTTGAGAGTTCAAATTGTTGAAAGTAAAGGAAATGACGAATCAATTGAGAAATAATAAAGTCTCAATTGGTAATAATTCTTATCAGATTTGACAAACGAGAAAAACACATTGTAATTATTTATATTTACATCTATACAGTCTAGTTTATGTCTTTTTAATCCCTTTAAATTACTTTAAAATATCTCTTTAATTAATAGTATTAATAATCATAAACATAACAATTCAAAATATCGATTATCTTATCTGTAATAGATCAGATCAAAGATAGAATTTAGAATAAGCAATTTTAAATTATTAGAGTATCATTGAGGAATCTGAAGGCAAGGTTGAGTATCATGCAGCTGAGGTTGAAAGAAATTAGGTAATAAAATAATTTAAATAATAAGAGCAACTTAGAAGGATAAGATTAATGGTGTAGATAATAATAAGACATTTATTAGATGGAAACTTAATCAAGAGTTTAGAGTTAGGATTTAATTTCAAGAATATCAGATCACATTTAAGATAAGATAGTTACTCTTAAAGAATACTTAAGAGAAAGACTTCAGTTAAATTGAGTATCTAATCATTCAAAAATATAAAAACCCATTTTCAAACAATTTCAAATATTGATAATTTATTAGAAATATCACTGACAAGAACAGTGTTATTATTTGATTAAATATTTAAATACTTTGAATCTAATCTAAAATTATATCAACAATATTTCCAATACTCTCTATCCAATTAGGCTTATCTTTTATTTTTGCTCTTAACACTTAAACTGATTGATTCCAAATAGCAAATGTCTGATCATTTGAAATTGTAACTATTTTATAATTCAATTGAAATAATTTCATCTGTATCATTTAAATAAGTGGTTCTCATCACTTTACTTTTATGAGCATCTATGACAAATTCAGGAATTGGTGGTTTCTTATTTTTCTTTCTTTTCAGTTGTTGTACTTTGAAACAATAGACTTGTCCAGTTTCAGTTGATATTAGAATTGAATTATCTTTAGAAGTTGCAGAGTATATGACAGGAGGTGAAACAGTTAAAGGTGCATACAGTTAAGTAGGATTCATAGATATAACTATTAATTAATAATAATTAACTATTTAAAGATTATTCATCTCATTCACTGTATTACAAATGGATTGTGCCTTTTATCAAATTAAAAATAATACTTAAATCAAATTTGAAGAGTATCTTTGCTTGAGATGCCTATTAGAGTATTGGTTGTTCTTCAATTTAGTGCTTATATTAATAATCCCATAGAATAATTTTATAGTCGAATCCTGTAGATACATAGAGTTACTCTCCCTCATCTTGAATGAAATCTCCACTAAAACAAATCTGGATATTAGAAGTTTGATAAATACATTTTCATGTCCTTCTTTGAGAGTGGATTTAACATTGAGTTACCTATCAAAAATGGATGTACAACCACTAATAATAGAGAAGTATAATAATAATACGAGTCAAAGTTGGCAGAAATTAATTGCTATTGAGAATCAAAGGTTATTTAGTTGATTTCACTATCGTTTTCAGACTTTAAGGTACATGCTTTAACAATAATGTCTTATCTAATGTCAAACAATTGAATCTGAATAGTATATAATAAATTACTTCATTATTCCTAGCTCCATAGACTTAAGTGTCTGATAGTAAACAATTGGCAGTTTGAGAATCTTCTACTTTACCAAGATTGAATAATTTGACAGATGATTACAATCTTAGATCATATAATCTCATTGTTGAATCTTCGGATATGGTGAGGAAAAGGTTATCGTTTTGTTTGGATGCACTGATACCTGTGATTGGCTGTTGGTGAACTGGTATGAAATTCAAAAATACTATTTTTCTCTGAAAAGACAAGTGTAGATTTCTCTGTTATCATGAATTTAATAATTATGTTAAATAATATAATTTTAAATTTTAATGGTATATTAAAAAATAAATAGATGTGATTCTACTTGAAAATAGGTTGATATATAATTAATATTGATGAGAGGAGTATTAATATATAATTCAAAAACTGCATTATTATTTCTAACTTTAAATAAGTTTGATAACACTGCTTTGTTGTAAATATATCTATGGATTGATTTGCTTAAATTTCCTATGCTATATTTTGGCATATTTTAAATAGCAAGGCTAAATAAGATAATGAAATTAGGTTACTTTATTTTATGGATTGGTCTTCCATTTTCTGCCATTGAAATAATTATAGAAGTCTTTAAGGTATGACTTTGATTTGAGATTGATAAATGCATAACCAGGATTAACAGTACCATCAAATGGTAAATTGATATAATCAAATTTATTTTTGAATTTTGAATCAATTTCCATAATCAGCATTTCTTTAGTATAGTTCTATGGAATGTTTCTCATCATCAGGGTTGTTCTATTGTCTCCTTCAATCTATTATTGGTTTGATTACTTACATTAGTGATGTTGAAATCAAAAGATTGCTCACTCTCCTCTGATTTATCAAATACTCCTTGAATGAATTGCAATTATTCAGAATGTATGGGTGTTTGATTGCTGCTTATAAATATTTGAGACTCTAAGTCTAATCATCAAAGTTGTTACCATATGCTTCGAACGTGGTATTCAGAAAGTCATCAGATGTAGAGGAATCATCACTCTAATGTCCATCACTATCCTTTTGATTGAACTCATCTATCTCCTTAAACAATGACAATTTGTAAAGTTTTCTCTTCATAATTTAAATTAATTAACTACTTATTAATAATAAAACATTTAAATTATTTTTTTAACTATTATCAATTTCATGTAAAATAATAGTCATATTTTAAATATCCATATTGGAATGAGGAAACATAACTACACATCTGCTTTAGAACACAATAAGAAAA;start=45766;subtype=MAC;support_ref=92;support_variant=1;type=CRYPTIC;
scaffold51_107_with_IES	MILORD	internal_eliminated_sequence	47023	47210	.	.	.	ID=MILORD.107.47023.47210;Name=MILORD.107.47023.47210;bounded_by_ta=TRUE;common_boundary=None;end=47210;ies_id=IESPGM.PTET51.1.107.43916;ies_left_dist=138;ies_min_dist=5;ies_right_dist=-5;junction_seq=aatatattaaatacgTAaaaatgagaatattg;read_names=J00121:27:H3GGKBBXX:5:1210:9222:15574;sequence=TAGAATTGACATACTAGTATTGCGTTAACAAGATATTTGAAATAAAAATGATGTTTTAGGAGCATTTTGGCATTGACTTTGAAGTATATTCATATAAGATAAAAGATTAGAATTATAATTTGTATTCGTTTTTAATAATATAGTAAAAGGCAAAATTAAGTGATCATTTAAATTTTCGAAGTATAATA;start=47023;subtype=EXTERNAL;support_ref=90;support_variant=1;type=ALTERNATIVE;
scaffold51_107_with_IES	MILORD	internal_eliminated_sequence	47161	47205	.	.	.	ID=MILORD.107.47161.47205;Name=MILORD.107.47161.47205;bounded_by_ta=TRUE;common_boundary=Both;end=47205;ies_id=IESPGM.PTET51.1.107.43916;ies_left_dist=0;ies_min_dist=0;ies_right_dist=0;junction_seq=attcgtttttaataaTAatataaaaatgagaa;read_names=J00121:27:H3GGKBBXX:5:1225:20364:30802,J00121:27:H3GGKBBXX:5:2214:16264:10194,J00121:27:H3GGKBBXX:5:2217:22983:34389,J00121:27:H3GGKBBXX:5:2111:6218:1543,J00121:27:H3GGKBBXX:5:2213:25175:42020,J00121:27:H3GGKBBXX:5:1226:12550:41176,J00121:27:H3GGKBBXX:5:1215:6715:44500,J00121:27:H3GGKBBXX:5:2219:16021:18669,J00121:27:H3GGKBBXX:5:1217:3965:7697,J00121:27:H3GGKBBXX:5:1205:21176:26723,J00121:27:H3GGKBBXX:5:2111:15869:28920,J00121:27:H3GGKBBXX:5:2112:30046:29466,J00121:27:H3GGKBBXX:5:1105:28381:30907,J00121:27:H3GGKBBXX:5:1107:21471:9649,J00121:27:H3GGKBBXX:5:2217:23602:8453,J00121:27:H3GGKBBXX:5:1209:4564:20023,J00121:27:H3GGKBBXX:5:1111:19583:27021,J00121:27:H3GGKBBXX:5:2219:9414:28815,J00121:27:H3GGKBBXX:5:2205:23094:13482,J00121:27:H3GGKBBXX:5:2227:6350:5253,J00121:27:H3GGKBBXX:5:1207:18091:28411,J00121:27:H3GGKBBXX:5:2111:26778:18107,J00121:27:H3GGKBBXX:5:2106:10409:16366,J00121:27:H3GGKBBXX:5:2109:30665:41897,J00121:27:H3GGKBBXX:5:1211:19583:9508,J00121:27:H3GGKBBXX:5:2227:28260:3301,J00121:27:H3GGKBBXX:5:2212:5203:10757,J00121:27:H3GGKBBXX:5:1214:13535:11372,J00121:27:H3GGKBBXX:5:2219:20557:4444,J00121:27:H3GGKBBXX:5:1203:22709:45977,J00121:27:H3GGKBBXX:5:1120:14478:29184,J00121:27:H3GGKBBXX:5:1215:19674:28446,J00121:27:H3GGKBBXX:5:2206:31314:48544,J00121:27:H3GGKBBXX:5:1203:30837:9526,J00121:27:H3GGKBBXX:5:2205:20141:16207,J00121:27:H3GGKBBXX:5:2102:3610:17456,J00121:27:H3GGKBBXX:5:2216:29589:8523,J00121:27:H3GGKBBXX:5:1125:24627:41458,J00121:27:H3GGKBBXX:5:1215:26869:16120,J00121:27:H3GGKBBXX:5:2126:9161:5657;sequence=TATAGTAAAAGGCAAAATTAAGTGATCATTTAAATTTTCGAAGTA;start=47161;subtype=IES;support_ref=26;support_variant=40;type=IES;
scaffold51_107_with_IES	MILORD	internal_eliminated_sequence	48126	48246	.	.	.	ID=MILORD.107.48126.48246;Name=MILORD.107.48126.48246;bounded_by_ta=TRUE;common_boundary=RIGHT;end=48246;ies_id=IESPGM.PTET51.1.107.44844;ies_left_dist=8;ies_min_dist=0;ies_right_dist=0;junction_seq=gtaattatttatattTAatagatcagatcaaa;read_names=J00121:27:H3GGKBBXX:5:1218:32360:42302,J00121:27:H3GGKBBXX:5:2218:11211:48526;sequence=TACATCTATACAGTCTAGTTTATGTCTTTTTAATCCCTTTAAATTACTTTAAAATATCTCTTTAATTAATAGTATTAATAATCATAAACATAACAATTCAAAATATCGATTATCTTATCTG;start=48126;subtype=PARTIAL_EXTERNAL;support_ref=40;support_variant=2;type=ALTERNATIVE;
scaffold51_107_with_IES	MILORD	internal_eliminated_sequence	48132	48249	.	.	.	ID=MILORD.107.48132.48249;Name=MILORD.107.48132.48249;bounded_by_ta=TRUE;common_boundary=None;end=48249;ies_id=IESPGM.PTET51.1.107.44844;ies_left_dist=2;ies_min_dist=2;ies_right_dist=-3;junction_seq=atttatatttacatcTAgatcagatcaaagat;read_names=J00121:27:H3GGKBBXX:5:1213:15087:46803;sequence=TATACAGTCTAGTTTATGTCTTTTTAATCCCTTTAAATTACTTTAAAATATCTCTTTAATTAATAGTATTAATAATCATAAACATAACAATTCAAAATATCGATTATCTTATCTGTAA;start=48132;subtype=EXTERNAL;support_ref=12;support_variant=1;type=ALTERNATIVE;
scaffold51_107_with_IES	MILORD	internal_eliminated_sequence	48132	48246	.	.	.	ID=MILORD.107.48132.48246;Name=MILORD.107.48132.48246;bounded_by_ta=TRUE;common_boundary=RIGHT;end=48246;ies_id=IESPGM.PTET51.1.107.44844;ies_left_dist=2;ies_min_dist=0;ies_right_dist=0;junction_seq=atttatatttacatcTAatagatcagatcaaa;read_names=J00121:27:H3GGKBBXX:5:1219:28463:44588,J00121:27:H3GGKBBXX:5:1106:20912:17931,J00121:27:H3GGKBBXX:5:1221:16234:48474,J00121:27:H3GGKBBXX:5:2203:30716:40965,J00121:27:H3GGKBBXX:5:1219:27722:43198,J00121:27:H3GGKBBXX:5:1211:25834:31101;sequence=TATACAGTCTAGTTTATGTCTTTTTAATCCCTTTAAATTACTTTAAAATATCTCTTTAATTAATAGTATTAATAATCATAAACATAACAATTCAAAATATCGATTATCTTATCTG;start=48132;subtype=PARTIAL_EXTERNAL;support_ref=24;support_variant=6;type=ALTERNATIVE;
scaffold51_107_with_IES	MILORD	internal_eliminated_sequence	48134	48249	.	.	.	ID=MILORD.107.48134.48249;Name=MILORD.107.48134.48249;bounded_by_ta=TRUE;common_boundary=LEFT;end=48249;ies_id=IESPGM.PTET51.1.107.44844;ies_left_dist=0;ies_min_dist=0;ies_right_dist=-3;junction_seq=ttatatttacatctaTAgatcagatcaaagat;read_names=J00121:27:H3GGKBBXX:5:1226:7192:35479,J00121:27:H3GGKBBXX:5:2107:22414:30872;sequence=TACAGTCTAGTTTATGTCTTTTTAATCCCTTTAAATTACTTTAAAATATCTCTTTAATTAATAGTATTAATAATCATAAACATAACAATTCAAAATATCGATTATCTTATCTGTAA;start=48134;subtype=PARTIAL_EXTERNAL;support_ref=22;support_variant=2;type=ALTERNATIVE;
scaffold51_107_with_IES	MILORD	internal_eliminated_sequence	48134	48246	.	.	.	ID=MILORD.107.48134.48246;Name=MILORD.107.48134.48246;bounded_by_ta=TRUE;common_boundary=Both;end=48246;ies_id=IESPGM.PTET51.1.107.44844;ies_left_dist=0;ies_min_dist=0;ies_right_dist=0;junction_seq=ttatatttacatctaTAatagatcagatcaaa;read_names=J00121:27:H3GGKBBXX:5:2228:16995:15328,J00121:27:H3GGKBBXX:5:2111:10044:15065,J00121:27:H3GGKBBXX:5:2121:31213:22837,J00121:27:H3GGKBBXX:5:1214:21866:24894,J00121:27:H3GGKBBXX:5:2211:16488:33721,J00121:27:H3GGKBBXX:5:2218:15422:30398,J00121:27:H3GGKBBXX:5:1127:12094:34758,J00121:27:H3GGKBBXX:5:1103:13524:30380,J00121:27:H3GGKBBXX:5:2216:23744:6835,J00121:27:H3GGKBBXX:5:2114:23571:18986,J00121:27:H3GGKBBXX:5:1208:22607:21289,J00121:27:H3GGKBBXX:5:2218:16102:45854,J00121:27:H3GGKBBXX:5:1126:30705:45871,J00121:27:H3GGKBBXX:5:2120:10115:7416,J00121:27:H3GGKBBXX:5:2113:13220:29430,J00121:27:H3GGKBBXX:5:2228:16924:30116,J00121:27:H3GGKBBXX:5:1227:9577:31312,J00121:27:H3GGKBBXX:5:2123:24150:46434,J00121:27:H3GGKBBXX:5:2228:17381:15223,J00121:27:H3GGKBBXX:5:1214:18162:37044,J00121:27:H3GGKBBXX:5:1101:27336:42073,J00121:27:H3GGKBBXX:5:2221:16721:35637,J00121:27:H3GGKBBXX:5:1116:16305:24155,J00121:27:H3GGKBBXX:5:1225:11129:43779;sequence=TACAGTCTAGTTTATGTCTTTTTAATCCCTTTAAATTACTTTAAAATATCTCTTTAATTAATAGTATTAATAATCATAAACATAACAATTCAAAATATCGATTATCTTATCTG;start=48134;subtype=IES;support_ref=11;support_variant=24;type=IES;
scaffold51_107_with_IES	MILORD	internal_eliminated_sequence	48648	48703	.	.	.	ID=MILORD.107.48648.48703;Name=MILORD.107.48648.48703;bounded_by_ta=TRUE;common_boundary=Both;end=48703;ies_id=IESPGM.PTET51.1.107.45245;ies_left_dist=0;ies_min_dist=0;ies_right_dist=0;junction_seq=tgacaagaacagtgtTAtttccaatactctct;read_names=J00121:27:H3GGKBBXX:5:2118:12317:40139,J00121:27:H3GGKBBXX:5:1212:26453:2211,J00121:27:H3GGKBBXX:5:1212:26433:2176,J00121:27:H3GGKBBXX:5:2124:14996:32578,J00121:27:H3GGKBBXX:5:2216:6563:22362,J00121:27:H3GGKBBXX:5:2214:18730:14256,J00121:27:H3GGKBBXX:5:1102:25083:31839,J00121:27:H3GGKBBXX:5:1110:19806:5042,J00121:27:H3GGKBBXX:5:2211:31061:45678,J00121:27:H3GGKBBXX:5:1213:26413:27145,J00121:27:H3GGKBBXX:5:1221:11982:29114,J00121:27:H3GGKBBXX:5:1227:11150:20779,J00121:27:H3GGKBBXX:5:1212:7466:23927,J00121:27:H3GGKBBXX:5:1122:13403:39242,J00121:27:H3GGKBBXX:5:2110:27143:31716,J00121:27:H3GGKBBXX:5:2107:31385:41739,J00121:27:H3GGKBBXX:5:1107:17959:27690,J00121:27:H3GGKBBXX:5:2201:25378:12831,J00121:27:H3GGKBBXX:5:2221:25621:9807,J00121:27:H3GGKBBXX:5:1120:23591:14836,J00121:27:H3GGKBBXX:5:1208:15595:9772;sequence=TATTATTTGATTAAATATTTAAATACTTTGAATCTAATCTAAAATTATATCAACAA;start=48648;subtype=IES;support_ref=30;support_variant=21;type=IES;
scaffold51_107_with_IES	MILORD	internal_eliminated_sequence	48815	48842	.	.	.	ID=MILORD.107.48815.48842;Name=MILORD.107.48815.48842;bounded_by_ta=TRUE;common_boundary=Both;end=48842;ies_id=IESPGM.PTET51.1.107.45356;ies_left_dist=0;ies_min_dist=0;ies_right_dist=0;junction_seq=aaattgtaactatttTAtcatttaaataagtg;read_names=J00121:27:H3GGKBBXX:5:1224:30787:17597,J00121:27:H3GGKBBXX:5:1120:17706:30204,J00121:27:H3GGKBBXX:5:1116:5578:23118,J00121:27:H3GGKBBXX:5:1117:31761:23962,J00121:27:H3GGKBBXX:5:2206:20364:9913,J00121:27:H3GGKBBXX:5:1217:6096:28129,J00121:27:H3GGKBBXX:5:1208:17208:42952,J00121:27:H3GGKBBXX:5:2113:2392:24841,J00121:27:H3GGKBBXX:5:2122:14742:4075,J00121:27:H3GGKBBXX:5:1201:28940:43726,J00121:27:H3GGKBBXX:5:1217:4726:36728,J00121:27:H3GGKBBXX:5:1227:18406:6484,J00121:27:H3GGKBBXX:5:2120:9414:15276,J00121:27:H3GGKBBXX:5:2122:26697:16524,J00121:27:H3GGKBBXX:5:1227:25367:11899,J00121:27:H3GGKBBXX:5:1101:26392:41598,J00121:27:H3GGKBBXX:5:1102:17279:44834,J00121:27:H3GGKBBXX:5:1107:5345:13640,J00121:27:H3GGKBBXX:5:1220:21481:38398,J00121:27:H3GGKBBXX:5:2208:4107:2457,J00121:27:H3GGKBBXX:5:2115:26839:47190,J00121:27:H3GGKBBXX:5:2206:13220:26652,J00121:27:H3GGKBBXX:5:1116:7831:10950,J00121:27:H3GGKBBXX:5:2124:28118:10757,J00121:27:H3GGKBBXX:5:2103:4919:29571,J00121:27:H3GGKBBXX:5:2208:16315:13799,J00121:27:H3GGKBBXX:5:1123:7902:12831,J00121:27:H3GGKBBXX:5:2114:24332:28217;sequence=TATAATTCAATTGAAATAATTTCATCTG;start=48815;subtype=IES;support_ref=12;support_variant=28;type=IES;
scaffold51_107_with_IES	MILORD	internal_eliminated_sequence	49036	49124	.	.	.	ID=MILORD.107.49036.49124;Name=MILORD.107.49036.49124;bounded_by_ta=TRUE;common_boundary=RIGHT;end=49124;ies_id=IESPGM.PTET51.1.107.45559;ies_left_dist=10;ies_min_dist=0;ies_right_dist=0;junction_seq=aggaggtgaaacagtTAttacaaatggattgt;read_names=J00121:27:H3GGKBBXX:5:2111:13961:1525,J00121:27:H3GGKBBXX:5:1110:6715:36059;sequence=TAAAGGTGCATACAGTTAAGTAGGATTCATAGATATAACTATTAATTAATAATAATTAACTATTTAAAGATTATTCATCTCATTCACTG;start=49036;subtype=PARTIAL_EXTERNAL;support_ref=8;support_variant=2;type=ALTERNATIVE;
scaffold51_107_with_IES	MILORD	internal_eliminated_sequence	49046	49124	.	.	.	ID=MILORD.107.49046.49124;Name=MILORD.107.49046.49124;bounded_by_ta=TRUE;common_boundary=Both;end=49124;ies_id=IESPGM.PTET51.1.107.45559;ies_left_dist=0;ies_min_dist=0;ies_right_dist=0;junction_seq=acagttaaaggtgcaTAttacaaatggattgt;read_names=J00121:27:H3GGKBBXX:5:2215:23429:45678,J00121:27:H3GGKBBXX:5:2227:5264:13359,J00121:27:H3GGKBBXX:5:1109:26910:13588,J00121:27:H3GGKBBXX:5:1113:27154:2439,J00121:27:H3GGKBBXX:5:2106:25256:40227,J00121:27:H3GGKBBXX:5:2111:2331:7926,J00121:27:H3GGKBBXX:5:2212:15585:41124,J00121:27:H3GGKBBXX:5:2210:9445:14027,J00121:27:H3GGKBBXX:5:2118:29670:27197,J00121:27:H3GGKBBXX:5:1108:20628:22995,J00121:27:H3GGKBBXX:5:2211:19684:26705,J00121:27:H3GGKBBXX:5:1123:15483:42214,J00121:27:H3GGKBBXX:5:2220:4655:45467,J00121:27:H3GGKBBXX:5:1123:15503:41264,J00121:27:H3GGKBBXX:5:2210:9090:14713,J00121:27:H3GGKBBXX:5:1211:30025:7978,J00121:27:H3GGKBBXX:5:1218:21136:43533,J00121:27:H3GGKBBXX:5:2226:14590:7750,J00121:27:H3GGKBBXX:5:2212:11515:42126,J00121:27:H3GGKBBXX:5:1209:28716:21887;sequence=TACAGTTAAGTAGGATTCATAGATATAACTATTAATTAATAATAATTAACTATTTAAAGATTATTCATCTCATTCACTG;start=49046;subtype=IES;support_ref=2;support_variant=20;type=IES;
scaffold51_107_with_IES	MILORD	internal_eliminated_sequence	49046	49127	.	.	.	ID=MILORD.107.49046.49127;Name=MILORD.107.49046.49127;bounded_by_ta=TRUE;common_boundary=LEFT;end=49127;ies_id=IESPGM.PTET51.1.107.45559;ies_left_dist=0;ies_min_dist=0;ies_right_dist=-3;junction_seq=acagttaaaggtgcaTAcaaatggattgtgcc;read_names=J00121:27:H3GGKBBXX:5:2202:10125:6554;sequence=TACAGTTAAGTAGGATTCATAGATATAACTATTAATTAATAATAATTAACTATTTAAAGATTATTCATCTCATTCACTGTAT;start=49046;subtype=PARTIAL_EXTERNAL;support_ref=1;support_variant=1;type=ALTERNATIVE;
scaffold51_107_with_IES	MILORD	internal_eliminated_sequence	49052	49124	.	.	.	ID=MILORD.107.49052.49124;Name=MILORD.107.49052.49124;bounded_by_ta=TRUE;common_boundary=RIGHT;end=49124;ies_id=IESPGM.PTET51.1.107.45559;ies_left_dist=-6;ies_min_dist=0;ies_right_dist=0;junction_seq=aaaggtgcatacagtTAttacaaatggattgt;read_names=J00121:27:H3GGKBBXX:5:2205:12185:3336;sequence=TAAGTAGGATTCATAGATATAACTATTAATTAATAATAATTAACTATTTAAAGATTATTCATCTCATTCACTG;start=49052;subtype=PARTIAL_INTERNAL;support_ref=0;support_variant=1;type=ALTERNATIVE;
scaffold51_107_with_IES	MILORD	internal_eliminated_sequence	49056	49124	.	.	.	ID=MILORD.107.49056.49124;Name=MILORD.107.49056.49124;bounded_by_ta=TRUE;common_boundary=RIGHT;end=49124;ies_id=IESPGM.PTET51.1.107.45559;ies_left_dist=-10;ies_min_dist=0;ies_right_dist=0;junction_seq=gtgcatacagttaagTAttacaaatggattgt;read_names=J00121:27:H3GGKBBXX:5:2205:2189:23681,J00121:27:H3GGKBBXX:5:1215:11322:41194;sequence=TAGGATTCATAGATATAACTATTAATTAATAATAATTAACTATTTAAAGATTATTCATCTCATTCACTG;start=49056;subtype=PARTIAL_INTERNAL;support_ref=0;support_variant=2;type=ALTERNATIVE;
scaffold51_107_with_IES	MILORD	internal_eliminated_sequence	50934	50980	.	.	.	ID=MILORD.107.50934.50980;Name=MILORD.107.50934.50980;bounded_by_ta=TRUE;common_boundary=Both;end=50980;ies_id=IESPGM.PTET51.1.107.47368;ies_left_dist=0;ies_min_dist=0;ies_right_dist=0;junction_seq=attattggaagttgaTAataaataataagagt;read_names=J00121:27:H3GGKBBXX:5:1215:24941:23505,J00121:27:H3GGKBBXX:5:2217:15716:24577,J00121:27:H3GGKBBXX:5:1125:5162:39383,J00121:27:H3GGKBBXX:5:2219:27509:21236,J00121:27:H3GGKBBXX:5:2125:22090:32595,J00121:27:H3GGKBBXX:5:1124:15260:11020,J00121:27:H3GGKBBXX:5:2210:23987:45555,J00121:27:H3GGKBBXX:5:2115:7030:18564,J00121:27:H3GGKBBXX:5:1107:15250:36253,J00121:27:H3GGKBBXX:5:2210:3813:13341,J00121:27:H3GGKBBXX:5:1227:22922:17649,J00121:27:H3GGKBBXX:5:2104:18040:10915,J00121:27:H3GGKBBXX:5:1121:4787:39365,J00121:27:H3GGKBBXX:5:1110:26332:16243,J00121:27:H3GGKBBXX:5:1213:15940:40262,J00121:27:H3GGKBBXX:5:2213:20202:32033,J00121:27:H3GGKBBXX:5:1218:26808:47243,J00121:27:H3GGKBBXX:5:2117:22495:15188,J00121:27:H3GGKBBXX:5:2103:21998:3283,J00121:27:H3GGKBBXX:5:1224:14143:6378,J00121:27:H3GGKBBXX:5:2221:2980:15416,J00121:27:H3GGKBBXX:5:2207:19207:27496,J00121:27:H3GGKBBXX:5:2201:2818:21852,J00121:27:H3GGKBBXX:5:1116:6350:38767,J00121:27:H3GGKBBXX:5:1122:21004:39014,J00121:27:H3GGKBBXX:5:2222:18781:43708,J00121:27:H3GGKBBXX:5:1125:12023:44236,J00121:27:H3GGKBBXX:5:1120:22810:12357,J00121:27:H3GGKBBXX:5:2123:3569:25474,J00121:27:H3GGKBBXX:5:1204:6969:10721,J00121:27:H3GGKBBXX:5:1116:18619:47542;sequence=TACACTGAAAGCGATCAAATACAATATGTATTGTTTTATGTTAACTG;start=50934;subtype=IES;support_ref=3;support_variant=31;type=IES;
scaffold51_107_with_IES	MILORD	internal_eliminated_sequence	50934	50983	.	.	.	ID=MILORD.107.50934.50983;Name=MILORD.107.50934.50983;bounded_by_ta=TRUE;common_boundary=LEFT;end=50983;ies_id=IESPGM.PTET51.1.107.47368;ies_left_dist=0;ies_min_dist=0;ies_right_dist=-3;junction_seq=attattggaagttgaTAaataataagagtaga;read_names=J00121:27:H3GGKBBXX:5:2208:13535:23364;sequence=TACACTGAAAGCGATCAAATACAATATGTATTGTTTTATGTTAACTGTAA;start=50934;subtype=PARTIAL_EXTERNAL;support_ref=1;support_variant=1;type=ALTERNATIVE;
scaffold51_107_with_IES	MILORD	internal_eliminated_sequence	53254	53302	.	.	.	ID=MILORD.107.53254.53302;Name=MILORD.107.53254.53302;bounded_by_ta=TRUE;common_boundary=Both;end=53302;ies_id=IESPGM.PTET51.1.107.49641;ies_left_dist=0;ies_min_dist=0;ies_right_dist=0;junction_seq=atttactaattaaatTAtaaattactgaagtt;read_names=J00121:27:H3GGKBBXX:5:1210:6157:3512,J00121:27:H3GGKBBXX:5:1121:22485:28920,J00121:27:H3GGKBBXX:5:1121:4371:34987,J00121:27:H3GGKBBXX:5:2215:24799:17034,J00121:27:H3GGKBBXX:5:1202:24667:41141,J00121:27:H3GGKBBXX:5:2102:10703:36605,J00121:27:H3GGKBBXX:5:2116:11475:10932,J00121:27:H3GGKBBXX:5:2227:10247:38381,J00121:27:H3GGKBBXX:5:2212:6086:27197,J00121:27:H3GGKBBXX:5:1125:28726:16418,J00121:27:H3GGKBBXX:5:2106:20506:1965,J00121:27:H3GGKBBXX:5:1112:12713:35303,J00121:27:H3GGKBBXX:5:2101:12297:38486,J00121:27:H3GGKBBXX:5:1209:15382:41124,J00121:27:H3GGKBBXX:5:2214:14468:40069,J00121:27:H3GGKBBXX:5:2106:10967:31365,J00121:27:H3GGKBBXX:5:1227:14752:12040,J00121:27:H3GGKBBXX:5:1201:24251:46539;sequence=TATAGGAGCTACTTTCATTTTAAGTAAGTAAGAAATATTGAATTAAGTA;start=53254;subtype=IES;support_ref=28;support_variant=18;type=IES;
scaffold51_107_with_IES	MILORD	internal_eliminated_sequence	53254	53296	.	.	.	ID=MILORD.107.53254.53296;Name=MILORD.107.53254.53296;bounded_by_ta=TRUE;common_boundary=LEFT;end=53296;ies_id=IESPGM.PTET51.1.107.49641;ies_left_dist=0;ies_min_dist=0;ies_right_dist=6;junction_seq=atttactaattaaatTAagtatataaattact;read_names=J00121:27:H3GGKBBXX:5:1221:3792:4338;sequence=TATAGGAGCTACTTTCATTTTAAGTAAGTAAGAAATATTGAAT;start=53254;subtype=PARTIAL_INTERNAL;support_ref=14;support_variant=1;type=ALTERNATIVE;
scaffold51_107_with_IES	MILORD	internal_eliminated_sequence	53263	53302	.	.	.	ID=MILORD.107.53263.53302;Name=MILORD.107.53263.53302;bounded_by_ta=TRUE;common_boundary=RIGHT;end=53302;ies_id=IESPGM.PTET51.1.107.49641;ies_left_dist=-9;ies_min_dist=0;ies_right_dist=0;junction_seq=ttaaattataggagcTAtaaattactgaagtt;read_names=J00121:27:H3GGKBBXX:5:2122:18741:20217,J00121:27:H3GGKBBXX:5:1209:10287:33703,J00121:27:H3GGKBBXX:5:1226:14925:6431;sequence=TACTTTCATTTTAAGTAAGTAAGAAATATTGAATTAAGTA;start=53263;subtype=PARTIAL_INTERNAL;support_ref=24;support_variant=3;type=ALTERNATIVE;
scaffold51_107_with_IES	MILORD	internal_eliminated_sequence	53462	53488	.	.	.	ID=MILORD.107.53462.53488;Name=MILORD.107.53462.53488;bounded_by_ta=TRUE;common_boundary=RIGHT;end=53488;ies_id=IESPGM.PTET51.1.107.49798;ies_left_dist=-2;ies_min_dist=0;ies_right_dist=0;junction_seq=caaatgcttttattaTAtatttgagcttttag;read_names=J00121:27:H3GGKBBXX:5:2102:23896:15047,J00121:27:H3GGKBBXX:5:2227:14692:5851,J00121:27:H3GGKBBXX:5:1120:9151:47102,J00121:27:H3GGKBBXX:5:2227:14854:5956;sequence=TATAATGGCTATTATTTAGGTTTTTTC;start=53462;subtype=PARTIAL_INTERNAL;support_ref=22;support_variant=4;type=ALTERNATIVE;
scaffold51_107_with_IES	MILORD	internal_eliminated_sequence	53462	53490	.	.	.	ID=MILORD.107.53462.53490;Name=MILORD.107.53462.53490;bounded_by_ta=TRUE;common_boundary=None;end=53490;ies_id=IESPGM.PTET51.1.107.49798;ies_left_dist=-2;ies_min_dist=2;ies_right_dist=-2;junction_seq=caaatgcttttattaTAtttgagcttttagtc;read_names=J00121:27:H3GGKBBXX:5:1205:30127:47049,J00121:27:H3GGKBBXX:5:2110:15209:11882,J00121:27:H3GGKBBXX:5:2209:9881:15944,J00121:27:H3GGKBBXX:5:1225:15757:24542,J00121:27:H3GGKBBXX:5:2211:10581:10229,J00121:27:H3GGKBBXX:5:1226:6380:33580,J00121:27:H3GGKBBXX:5:2220:18213:2598,J00121:27:H3GGKBBXX:5:1112:20851:27953,J00121:27:H3GGKBBXX:5:2228:4127:11882,J00121:27:H3GGKBBXX:5:2125:17442:48772,J00121:27:H3GGKBBXX:5:2126:11789:48720,J00121:27:H3GGKBBXX:5:1205:13494:22520,J00121:27:H3GGKBBXX:5:2207:31314:25158,J00121:27:H3GGKBBXX:5:1106:21724:30380,J00121:27:H3GGKBBXX:5:2118:22029:39770,J00121:27:H3GGKBBXX:5:1113:20486:36675,J00121:27:H3GGKBBXX:5:2216:19421:34547,J00121:27:H3GGKBBXX:5:1106:10602:43638,J00121:27:H3GGKBBXX:5:1103:8897:14730,J00121:27:H3GGKBBXX:5:2113:8339:3565,J00121:27:H3GGKBBXX:5:1224:7994:30573,J00121:27:H3GGKBBXX:5:1109:4310:22186,J00121:27:H3GGKBBXX:5:1202:25114:33897,J00121:27:H3GGKBBXX:5:1105:20405:14203,J00121:27:H3GGKBBXX:5:1110:16802:17069,J00121:27:H3GGKBBXX:5:1211:14397:42829,J00121:27:H3GGKBBXX:5:1213:24779:20621,J00121:27:H3GGKBBXX:5:1221:18304:44711,J00121:27:H3GGKBBXX:5:1103:8734:14590,J00121:27:H3GGKBBXX:5:2209:17036:12093;sequence=TATAATGGCTATTATTTAGGTTTTTTCTA;start=53462;subtype=OVERLAPPING;support_ref=66;support_variant=30;type=ALTERNATIVE;
scaffold51_107_with_IES	MILORD	internal_eliminated_sequence	55168	55214	.	.	.	ID=MILORD.107.55168.55214;Name=MILORD.107.55168.55214;bounded_by_ta=TRUE;common_boundary=Both;end=55214;ies_id=IESPGM.PTET51.1.107.51477;ies_left_dist=0;ies_min_dist=0;ies_right_dist=0;junction_seq=atattcataaaacatTAcagagatccatggtc;read_names=J00121:27:H3GGKBBXX:5:1213:21937:28850,J00121:27:H3GGKBBXX:5:1109:7801:21342,J00121:27:H3GGKBBXX:5:2208:14499:45080,J00121:27:H3GGKBBXX:5:1108:4401:40702,J00121:27:H3GGKBBXX:5:1124:5162:29325,J00121:27:H3GGKBBXX:5:1201:27570:48456,J00121:27:H3GGKBBXX:5:1112:19045:11143,J00121:27:H3GGKBBXX:5:2218:13595:39154,J00121:27:H3GGKBBXX:5:1123:9140:2211,J00121:27:H3GGKBBXX:5:1119:28970:34354,J00121:27:H3GGKBBXX:5:1103:20699:45520,J00121:27:H3GGKBBXX:5:1214:12083:39277,J00121:27:H3GGKBBXX:5:2101:32096:39312,J00121:27:H3GGKBBXX:5:1124:22769:16260,J00121:27:H3GGKBBXX:5:2212:12845:34512,J00121:27:H3GGKBBXX:5:1203:24951:12480,J00121:27:H3GGKBBXX:5:2123:20446:7943,J00121:27:H3GGKBBXX:5:1226:22546:10458,J00121:27:H3GGKBBXX:5:2111:9445:19830,J00121:27:H3GGKBBXX:5:2118:15473:16067,J00121:27:H3GGKBBXX:5:1106:19441:30679,J00121:27:H3GGKBBXX:5:1110:17026:24454,J00121:27:H3GGKBBXX:5:1210:9232:26072,J00121:27:H3GGKBBXX:5:1227:10937:15733,J00121:27:H3GGKBBXX:5:2113:10795:28323,J00121:27:H3GGKBBXX:5:1209:20882:31382,J00121:27:H3GGKBBXX:5:1103:14560:2949,J00121:27:H3GGKBBXX:5:1209:28716:16682,J00121:27:H3GGKBBXX:5:1210:23876:31189,J00121:27:H3GGKBBXX:5:1123:8329:40121,J00121:27:H3GGKBBXX:5:2217:15909:31734,J00121:27:H3GGKBBXX:5:2125:10064:14185,J00121:27:H3GGKBBXX:5:1105:8836:11108,J00121:27:H3GGKBBXX:5:1223:18416:31013,J00121:27:H3GGKBBXX:5:2206:18477:46627,J00121:27:H3GGKBBXX:5:1210:23764:42179,J00121:27:H3GGKBBXX:5:1108:9516:21993,J00121:27:H3GGKBBXX:5:2107:19938:42196,J00121:27:H3GGKBBXX:5:2220:18264:2369,J00121:27:H3GGKBBXX:5:2111:30665:11372,J00121:27:H3GGKBBXX:5:2207:7222:15768,J00121:27:H3GGKBBXX:5:1111:30513:9385,J00121:27:H3GGKBBXX:5:2220:8836:47155,J00121:27:H3GGKBBXX:5:1115:25215:15996,J00121:27:H3GGKBBXX:5:2209:31639:19918,J00121:27:H3GGKBBXX:5:1223:15402:27232,J00121:27:H3GGKBBXX:5:1206:14590:40596;sequence=TATAGTAAAATAATAAATTGAGATATTGGAATAGTTGAAATCATGTA;start=55168;subtype=IES;support_ref=12;support_variant=47;type=IES;
scaffold51_107_with_IES	MILORD	internal_eliminated_sequence	55173	55214	.	.	.	ID=MILORD.107.55173.55214;Name=MILORD.107.55173.55214;bounded_by_ta=TRUE;common_boundary=RIGHT;end=55214;ies_id=IESPGM.PTET51.1.107.51477;ies_left_dist=-5;ies_min_dist=0;ies_right_dist=0;junction_seq=cataaaacattatagTAcagagatccatggtc;read_names=J00121:27:H3GGKBBXX:5:1208:24556:18335;sequence=TAAAATAATAAATTGAGATATTGGAATAGTTGAAATCATGTA;start=55173;subtype=PARTIAL_INTERNAL;support_ref=2;support_variant=1;type=ALTERNATIVE;
scaffold51_107_with_IES	MILORD	internal_eliminated_sequence	55614	55689	.	.	.	ID=MILORD.107.55614.55689;Name=MILORD.107.55614.55689;bounded_by_ta=TRUE;common_boundary=Both;end=55689;ies_id=IESPGM.PTET51.1.107.51876;ies_left_dist=0;ies_min_dist=0;ies_right_dist=0;junction_seq=ctgatgtaattgtgaTAtctgggcaataacat;read_names=J00121:27:H3GGKBBXX:5:2227:32613:33176,J00121:27:H3GGKBBXX:5:1211:21125:7855,J00121:27:H3GGKBBXX:5:1203:8105:31118,J00121:27:H3GGKBBXX:5:2227:23754:4251,J00121:27:H3GGKBBXX:5:1219:9272:38099,J00121:27:H3GGKBBXX:5:1214:21805:13078,J00121:27:H3GGKBBXX:5:1202:7821:37378,J00121:27:H3GGKBBXX:5:1225:17046:6273,J00121:27:H3GGKBBXX:5:2214:23642:39119,J00121:27:H3GGKBBXX:5:2101:6299:20146,J00121:27:H3GGKBBXX:5:1228:27042:48772,J00121:27:H3GGKBBXX:5:2216:2503:25879,J00121:27:H3GGKBBXX:5:2201:16924:41088,J00121:27:H3GGKBBXX:5:2228:9283:8435;sequence=TATGGTAGATCTGTGTATTTTTATCTTATGATTCATTATAATGGTTAGTGTGGAAATAAATCAATTTAAGATATTG;start=55614;subtype=IES;support_ref=84;support_variant=14;type=IES;
scaffold51_107_with_IES	MILORD	internal_eliminated_sequence	55614	55684	.	.	.	ID=MILORD.107.55614.55684;Name=MILORD.107.55614.55684;bounded_by_ta=TRUE;common_boundary=LEFT;end=55684;ies_id=IESPGM.PTET51.1.107.51876;ies_left_dist=0;ies_min_dist=0;ies_right_dist=5;junction_seq=ctgatgtaattgtgaTAttgtatctgggcaat;read_names=J00121:27:H3GGKBBXX:5:2225:22465:16893;sequence=TATGGTAGATCTGTGTATTTTTATCTTATGATTCATTATAATGGTTAGTGTGGAAATAAATCAATTTAAGA;start=55614;subtype=PARTIAL_INTERNAL;support_ref=42;support_variant=1;type=ALTERNATIVE;
scaffold51_107_with_IES	MILORD	internal_eliminated_sequence	56637	56668	.	.	.	ID=MILORD.107.56637.56668;Name=MILORD.107.56637.56668;bounded_by_ta=TRUE;common_boundary=RIGHT;end=56668;ies_id=IESPGM.PTET51.1.107.52828;ies_left_dist=5;ies_min_dist=0;ies_right_dist=0;junction_seq=aaattgcattggtatTAattttatcaattcta;read_names=J00121:27:H3GGKBBXX:5:1209:15788:17597,J00121:27:H3GGKBBXX:5:1122:29457:39453;sequence=TATTGTACAATCTAATATTCGTATTTAGTCTG;start=56637;subtype=PARTIAL_EXTERNAL;support_ref=4;support_variant=2;type=ALTERNATIVE;
scaffold51_107_with_IES	MILORD	internal_eliminated_sequence	56642	56668	.	.	.	ID=MILORD.107.56642.56668;Name=MILORD.107.56642.56668;bounded_by_ta=TRUE;common_boundary=Both;end=56668;ies_id=IESPGM.PTET51.1.107.52828;ies_left_dist=0;ies_min_dist=0;ies_right_dist=0;junction_seq=gcattggtattattgTAattttatcaattcta;read_names=J00121:27:H3GGKBBXX:5:1113:31791:25879,J00121:27:H3GGKBBXX:5:2213:10632:43480,J00121:27:H3GGKBBXX:5:2220:9688:26476,J00121:27:H3GGKBBXX:5:1202:16417:9192,J00121:27:H3GGKBBXX:5:2125:5325:38504,J00121:27:H3GGKBBXX:5:1209:20253:5394,J00121:27:H3GGKBBXX:5:2215:16589:28340,J00121:27:H3GGKBBXX:5:1209:27072:19918,J00121:27:H3GGKBBXX:5:2108:6969:41352,J00121:27:H3GGKBBXX:5:1107:18446:26810,J00121:27:H3GGKBBXX:5:1127:7740:29817,J00121:27:H3GGKBBXX:5:1117:15574:30450,J00121:27:H3GGKBBXX:5:1126:29325:19847,J00121:27:H3GGKBBXX:5:2225:27854:38082,J00121:27:H3GGKBBXX:5:1112:14113:7486,J00121:27:H3GGKBBXX:5:1228:17990:23979,J00121:27:H3GGKBBXX:5:2214:11241:30995,J00121:27:H3GGKBBXX:5:1109:26869:14994,J00121:27:H3GGKBBXX:5:1221:15950:29026,J00121:27:H3GGKBBXX:5:2207:16833:10651,J00121:27:H3GGKBBXX:5:2215:19847:31277,J00121:27:H3GGKBBXX:5:2206:1255:36481,J00121:27:H3GGKBBXX:5:1220:6725:21588,J00121:27:H3GGKBBXX:5:2116:16366:5692,J00121:27:H3GGKBBXX:5:1117:15432:30415,J00121:27:H3GGKBBXX:5:2216:3366:26494,J00121:27:H3GGKBBXX:5:1222:12946:1138,J00121:27:H3GGKBBXX:5:1106:25337:47612,J00121:27:H3GGKBBXX:5:1204:11880:27461,J00121:27:H3GGKBBXX:5:1124:9648:25879,J00121:27:H3GGKBBXX:5:1224:6400:44693,J00121:27:H3GGKBBXX:5:2201:23165:4813,J00121:27:H3GGKBBXX:5:2125:32207:47172,J00121:27:H3GGKBBXX:5:1203:15514:28200,J00121:27:H3GGKBBXX:5:1209:9719:11231,J00121:27:H3GGKBBXX:5:1214:11028:43322,J00121:27:H3GGKBBXX:5:2226:25205:34618,J00121:27:H3GGKBBXX:5:2201:4239:45731,J00121:27:H3GGKBBXX:5:1209:23784:49142,J00121:27:H3GGKBBXX:5:1201:7537:35092;sequence=TACAATCTAATATTCGTATTTAGTCTG;start=56642;subtype=IES;support_ref=0;support_variant=40;type=IES;
scaffold51_107_with_IES	MILORD	internal_eliminated_sequence	57403	57430	.	.	.	ID=MILORD.107.57403.57430;Name=MILORD.107.57403.57430;bounded_by_ta=TRUE;common_boundary=Both;end=57430;ies_id=IESPGM.PTET51.1.107.53562;ies_left_dist=0;ies_min_dist=0;ies_right_dist=0;junction_seq=ggaatctttgttagtTAcgtggatcagaacat;read_names=J00121:27:H3GGKBBXX:5:1205:27052:26424,J00121:27:H3GGKBBXX:5:1105:17310:34125,J00121:27:H3GGKBBXX:5:2226:19532:12234,J00121:27:H3GGKBBXX:5:2226:13504:14168,J00121:27:H3GGKBBXX:5:2201:19258:29976,J00121:27:H3GGKBBXX:5:2119:9059:32349,J00121:27:H3GGKBBXX:5:1206:5548:22608,J00121:27:H3GGKBBXX:5:1215:12246:35057,J00121:27:H3GGKBBXX:5:1104:6502:36323,J00121:27:H3GGKBBXX:5:2220:28432:43972,J00121:27:H3GGKBBXX:5:1221:17432:18722,J00121:27:H3GGKBBXX:5:1114:11749:19531,J00121:27:H3GGKBBXX:5:1121:9211:47172,J00121:27:H3GGKBBXX:5:1123:30756:39383,J00121:27:H3GGKBBXX:5:1221:27732:5587,J00121:27:H3GGKBBXX:5:2211:24901:3846,J00121:27:H3GGKBBXX:5:2216:7141:22626,J00121:27:H3GGKBBXX:5:1115:7730:31382,J00121:27:H3GGKBBXX:5:1128:10815:9332,J00121:27:H3GGKBBXX:5:2214:27732:47471,J00121:27:H3GGKBBXX:5:1113:7121:46328,J00121:27:H3GGKBBXX:5:2112:6979:34688,J00121:27:H3GGKBBXX:5:1211:19887:11055,J00121:27:H3GGKBBXX:5:2208:18446:7785,J00121:27:H3GGKBBXX:5:2215:4919:20146,J00121:27:H3GGKBBXX:5:1222:7212:48104,J00121:27:H3GGKBBXX:5:1123:17594:41616,J00121:27:H3GGKBBXX:5:2210:24809:26476,J00121:27:H3GGKBBXX:5:2225:13758:18511,J00121:27:H3GGKBBXX:5:2210:20435:3530,J00121:27:H3GGKBBXX:5:1214:21491:35110,J00121:27:H3GGKBBXX:5:2206:26504:7011,J00121:27:H3GGKBBXX:5:1127:18903:17474,J00121:27:H3GGKBBXX:5:1105:10186:27479,J00121:27:H3GGKBBXX:5:2223:15361:25966;sequence=TACGGTTTAATAATTAAACAATTTACTG;start=57403;subtype=IES;support_ref=9;support_variant=35;type=IES;
scaffold51_107_with_IES	MILORD	internal_eliminated_sequence	57658	57686	.	.	.	ID=MILORD.107.57658.57686;Name=MILORD.107.57658.57686;bounded_by_ta=TRUE;common_boundary=Both;end=57686;ies_id=IESPGM.PTET51.1.107.53789;ies_left_dist=0;ies_min_dist=0;ies_right_dist=0;junction_seq=gtcattgacttagacTAagggtccttctttgc;read_names=J00121:27:H3GGKBBXX:5:2226:18355:17579,J00121:27:H3GGKBBXX:5:1220:20770:22819,J00121:27:H3GGKBBXX:5:2226:3366:39154,J00121:27:H3GGKBBXX:5:1205:22983:1859,J00121:27:H3GGKBBXX:5:2219:26342:21395,J00121:27:H3GGKBBXX:5:2110:17594:36235,J00121:27:H3GGKBBXX:5:1224:26240:20973,J00121:27:H3GGKBBXX:5:1208:20933:33721,J00121:27:H3GGKBBXX:5:1226:23663:11618,J00121:27:H3GGKBBXX:5:2208:27214:49071,J00121:27:H3GGKBBXX:5:2217:27397:37290,J00121:27:H3GGKBBXX:5:2208:21399:28129,J00121:27:H3GGKBBXX:5:2214:26281:25158,J00121:27:H3GGKBBXX:5:1218:9557:39541,J00121:27:H3GGKBBXX:5:1211:29518:46557,J00121:27:H3GGKBBXX:5:1203:23906:23927;sequence=TATAATCGGATTCAATTGTTTCCCATCTA;start=57658;subtype=IES;support_ref=117;support_variant=16;type=IES;
scaffold51_107_with_IES	MILORD	internal_eliminated_sequence	58736	58763	.	.	.	ID=MILORD.107.58736.58763;Name=MILORD.107.58736.58763;bounded_by_ta=TRUE;common_boundary=Both;end=58763;ies_id=IESPGM.PTET51.1.107.54838;ies_left_dist=0;ies_min_dist=0;ies_right_dist=0;junction_seq=gcttcgattcagagtTAtgtgaatcaaaaaac;read_names=J00121:27:H3GGKBBXX:5:2221:11018:28252,J00121:27:H3GGKBBXX:5:1121:1550:16629,J00121:27:H3GGKBBXX:5:2207:6431:44957,J00121:27:H3GGKBBXX:5:1124:27651:30521,J00121:27:H3GGKBBXX:5:2205:25378:40156,J00121:27:H3GGKBBXX:5:2219:8826:11020,J00121:27:H3GGKBBXX:5:2210:14529:19777,J00121:27:H3GGKBBXX:5:2122:12134:34582;sequence=TATAGTTAGATTATAAATAGATTGACTC;start=58736;subtype=IES;support_ref=12;support_variant=8;type=IES;
scaffold51_107_with_IES	MILORD	internal_eliminated_sequence	58985	59031	.	.	.	ID=MILORD.107.58985.59031;Name=MILORD.107.58985.59031;bounded_by_ta=TRUE;common_boundary=Both;end=59031;ies_id=IESPGM.PTET51.1.107.55059;ies_left_dist=0;ies_min_dist=0;ies_right_dist=0;junction_seq=taccaatacaaatgaTAtcaattttctaaagc;read_names=J00121:27:H3GGKBBXX:5:1124:14844:6466,J00121:27:H3GGKBBXX:5:2209:13768:28340,J00121:27:H3GGKBBXX:5:2104:29620:28833,J00121:27:H3GGKBBXX:5:1116:12753:18951,J00121:27:H3GGKBBXX:5:1202:8663:14643,J00121:27:H3GGKBBXX:5:2221:31751:43497,J00121:27:H3GGKBBXX:5:1119:26991:11864;sequence=TACAGCTGATCATTATGATGCAATGAGAAATGATTCCAAATTGACTA;start=58985;subtype=IES;support_ref=15;support_variant=7;type=IES;
scaffold51_107_with_IES	MILORD	internal_eliminated_sequence	62382	62409	.	.	.	ID=MILORD.107.62382.62409;Name=MILORD.107.62382.62409;bounded_by_ta=TRUE;common_boundary=LEFT;end=62409;ies_id=IESPGM.PTET51.1.107.58409;ies_left_dist=0;ies_min_dist=0;ies_right_dist=11;junction_seq=aatatgatcactattTAaaatatctatacatg;read_names=J00121:27:H3GGKBBXX:5:1115:18538:25210,J00121:27:H3GGKBBXX:5:1111:4746:26916;sequence=TATAGTATTAATAACAGTTAATTTAATT;start=62382;subtype=PARTIAL_INTERNAL;support_ref=2;support_variant=2;type=ALTERNATIVE;
scaffold51_107_with_IES	MILORD	internal_eliminated_sequence	62382	62420	.	.	.	ID=MILORD.107.62382.62420;Name=MILORD.107.62382.62420;bounded_by_ta=TRUE;common_boundary=Both;end=62420;ies_id=IESPGM.PTET51.1.107.58409;ies_left_dist=0;ies_min_dist=0;ies_right_dist=0;junction_seq=aatatgatcactattTAcatgaaatgctctct;read_names=J00121:27:H3GGKBBXX:5:1218:15656:20287,J00121:27:H3GGKBBXX:5:1121:10795:44992,J00121:27:H3GGKBBXX:5:1213:2290:15276,J00121:27:H3GGKBBXX:5:2221:19278:3987,J00121:27:H3GGKBBXX:5:2210:12794:43111,J00121:27:H3GGKBBXX:5:1206:16873:36534,J00121:27:H3GGKBBXX:5:2205:6563:15012,J00121:27:H3GGKBBXX:5:1111:25743:44130,J00121:27:H3GGKBBXX:5:1125:9445:13007,J00121:27:H3GGKBBXX:5:1220:23023:6536,J00121:27:H3GGKBBXX:5:2227:7030:6572,J00121:27:H3GGKBBXX:5:1216:5375:30292,J00121:27:H3GGKBBXX:5:1104:6015:28446,J00121:27:H3GGKBBXX:5:1227:5680:25263,J00121:27:H3GGKBBXX:5:1209:14072:41774,J00121:27:H3GGKBBXX:5:2121:20994:30521,J00121:27:H3GGKBBXX:5:1223:22455:27707,J00121:27:H3GGKBBXX:5:1220:13514:30784,J00121:27:H3GGKBBXX:5:1108:26271:23241,J00121:27:H3GGKBBXX:5:1114:25134:9385,J00121:27:H3GGKBBXX:5:1207:19370:35620,J00121:27:H3GGKBBXX:5:1212:29153:18634,J00121:27:H3GGKBBXX:5:1128:25844:13429,J00121:27:H3GGKBBXX:5:1119:14245:16647,J00121:27:H3GGKBBXX:5:2126:18883:11706;sequence=TATAGTATTAATAACAGTTAATTTAATTTAAAATATCTA;start=62382;subtype=IES;support_ref=3;support_variant=25;type=IES;
scaffold51_107_with_IES	MILORD	internal_eliminated_sequence	62387	62414	.	.	.	ID=MILORD.107.62387.62414;Name=MILORD.107.62387.62414;bounded_by_ta=TRUE;common_boundary=None;end=62414;ies_id=IESPGM.PTET51.1.107.58409;ies_left_dist=-5;ies_min_dist=5;ies_right_dist=6;junction_seq=gatcactatttatagTAtctatacatgaaatg;read_names=J00121:27:H3GGKBBXX:5:1119:30127:29817;sequence=TATTAATAACAGTTAATTTAATTTAAAA;start=62387;subtype=INTERNAL;support_ref=0;support_variant=1;type=ALTERNATIVE;
scaffold51_107_with_IES	MILORD	internal_eliminated_sequence	62387	62420	.	.	.	ID=MILORD.107.62387.62420;Name=MILORD.107.62387.62420;bounded_by_ta=TRUE;common_boundary=RIGHT;end=62420;ies_id=IESPGM.PTET51.1.107.58409;ies_left_dist=-5;ies_min_dist=0;ies_right_dist=0;junction_seq=gatcactatttatagTAcatgaaatgctctct;read_names=J00121:27:H3GGKBBXX:5:2215:1864:2299,J00121:27:H3GGKBBXX:5:1224:30472:19443,J00121:27:H3GGKBBXX:5:2105:27285:8435,J00121:27:H3GGKBBXX:5:2104:15331:24050,J00121:27:H3GGKBBXX:5:1201:12702:21219;sequence=TATTAATAACAGTTAATTTAATTTAAAATATCTA;start=62387;subtype=PARTIAL_INTERNAL;support_ref=0;support_variant=5;type=ALTERNATIVE;
scaffold51_107_with_IES	MILORD	internal_eliminated_sequence	62393	62420	.	.	.	ID=MILORD.107.62393.62420;Name=MILORD.107.62393.62420;bounded_by_ta=TRUE;common_boundary=RIGHT;end=62420;ies_id=IESPGM.PTET51.1.107.58409;ies_left_dist=-11;ies_min_dist=0;ies_right_dist=0;junction_seq=tatttatagtattaaTAcatgaaatgctctct;read_names=J00121:27:H3GGKBBXX:5:1211:6329:31066,J00121:27:H3GGKBBXX:5:1111:20973:40297,J00121:27:H3GGKBBXX:5:1117:10531:17667,J00121:27:H3GGKBBXX:5:2115:15199:22415,J00121:27:H3GGKBBXX:5:1212:25621:7486,J00121:27:H3GGKBBXX:5:1212:25520:7380;sequence=TAACAGTTAATTTAATTTAAAATATCTA;start=62393;subtype=PARTIAL_INTERNAL;support_ref=0;support_variant=6;type=ALTERNATIVE;
scaffold51_107_with_IES	MILORD	internal_eliminated_sequence	63046	63092	.	.	.	ID=MILORD.107.63046.63092;Name=MILORD.107.63046.63092;bounded_by_ta=TRUE;common_boundary=Both;end=63092;ies_id=IESPGM.PTET51.1.107.59034;ies_left_dist=0;ies_min_dist=0;ies_right_dist=0;junction_seq=agcattcttgattacTAaatggactactcact;read_names=J00121:27:H3GGKBBXX:5:2206:13849:16911,J00121:27:H3GGKBBXX:5:2215:14590:20058,J00121:27:H3GGKBBXX:5:1206:29417:8154,J00121:27:H3GGKBBXX:5:1214:15300:19249,J00121:27:H3GGKBBXX:5:1206:24200:43638,J00121:27:H3GGKBBXX:5:2118:21298:26828,J00121:27:H3GGKBBXX:5:2111:10206:35532,J00121:27:H3GGKBBXX:5:2214:9841:5886,J00121:27:H3GGKBBXX:5:1109:10318:19056,J00121:27:H3GGKBBXX:5:1220:9780:32332,J00121:27:H3GGKBBXX:5:1207:12337:8523,J00121:27:H3GGKBBXX:5:2121:24748:32384,J00121:27:H3GGKBBXX:5:2122:2798:32894,J00121:27:H3GGKBBXX:5:1202:5731:13289,J00121:27:H3GGKBBXX:5:1126:18690:6027,J00121:27:H3GGKBBXX:5:2203:22262:31066,J00121:27:H3GGKBBXX:5:2105:30878:32384,J00121:27:H3GGKBBXX:5:2213:23723:42143,J00121:27:H3GGKBBXX:5:2228:25712:13658,J00121:27:H3GGKBBXX:5:1107:30573:31892,J00121:27:H3GGKBBXX:5:1102:26727:26846,J00121:27:H3GGKBBXX:5:1212:14976:23786,J00121:27:H3GGKBBXX:5:2217:11343:33598,J00121:27:H3GGKBBXX:5:1109:27184:39559,J00121:27:H3GGKBBXX:5:1124:4675:16489,J00121:27:H3GGKBBXX:5:1106:26981:41317,J00121:27:H3GGKBBXX:5:2205:28666:6466;sequence=TATAGTCAATTTCATAATAAATCATTCAAATCTACTGATTTCATCTA;start=63046;subtype=IES;support_ref=18;support_variant=27;type=IES;
scaffold51_107_with_IES	MILORD	internal_eliminated_sequence	63733	70526	.	.	.	ID=MILORD.107.63733.70526;Name=MILORD.107.63733.70526;bounded_by_ta=TRUE;common_boundary=LEFT;end=70526;ies_id=IESPGM.PTET51.1.107.59674;ies_left_dist=0;ies_min_dist=0;ies_right_dist=-6747;junction_seq=tttgaattgattataTAttaagataatttata;read_names=J00121:27:H3GGKBBXX:5:2224:21562:31294;sequence=TATATACTTACTTACGCTTATAATTAATTATCTACTTTTGTAGTGACTATAATTTTATTGTTATTTGCTAAAACAATTGTTATTAAGGAACTATCTACTTTTCTTTTGTCATTTAATTATATAAACCCAGAAATATTATATTATACATGCAGAAATACTATTGCCATAAGATTAATATATGAATATCATTTAATATATTTCAACTTCTTCTTGTACTAATATATATCTATAAAATACTTTGGGTATTTAGGTAATATCAAATGACTGTGTAAAATTGCAAAATTTTCATATTTTTATAGCCTCAAGATTATCTATCAATTTAATTAAAAATTAATGAAATGAATATCGTGTAATTGATAACTCTATAGCAATCATTTTAAGAACACTTAATCACATTTCTATTGACTAGAGATTTCGATTCCACATACGAGAGACAGTGAAATATCATTCCAAATGTTATTACAACTTACATTAAACATTATATAATCAAATCATTAGGTAAAAAGTTAAGTATAAATAAATGCTTTTGTAACACTTATCCTAATAAAAGTTCATGAATGAAAAACTTTTTTAAATCACGAAAATCATTAGAGAGGACCTTCCCTTAAGTTTTCTGAATTATTATTGTTAACTTTAGTATAGCCTATTATTAATATATCAAAGTCATTTTTATATAAATAAATCTTGAGTATAAAATTTAAATTGCTAGCAAATGTTAATTTTTGGTTTGCAGAGTAAATGACCTATGTAACTCTCCATTTCCCTAAATTTAATTATTTTAGTAAGTTCAAATACAAAATTTATATAATTTAATATAAAGATATAATCCTAAGCTAAATTTATAAAAATTGATAAAAACCCACATAAGATGATATATTTTCAAAACCAATGTAAACTCTCCTAACAGCTTTGCTTATTTTGCCGGATAATAAGTGATAATCAAATTATAAATAAATTAACTTATCCAATAAACCAAGTATTCTCAGCGTAAAAATAGAGAAATGAAGAAAAATGATAAAATTTTGTTCTAACTGTATCTTGGATAACCCTACTTTCATAATCTAGAACAAATGTTGAAATAATATAAGTCGTACAATTATAATAGCATTCCTCCTGAATACCAGTAGCTCTCAAATAAAAAATTATTAAATCATGATGTATTTCATTGAATGATTATAAAAAAATGCTAGAATATTAAAATTTTTAGAGCTCTTTCCCCAATCATAAAATTTCTTTAAATAAAAACTATAATTATAAATTATGGGGTAGCTTTCTAAAAAAGAAGAGGAGGTCGGTATTGCTGTGTAAAGTTAGTTACATAATTATATATTTTTGGTGCTCCTTCTACTCCTTTTAACCTGAAATCTATGAGGTATATCATTTGTAAAGAGAATTGTATATTCTTTCAGTAGAGGATGTAGAGGAATATTAAAAAAGAAATGTTTTAAAATAAAATATTTGATTTGTAAGTTTAAATAGCCAGATAAAATTAAATGTAAAAAAAATTGAAAGTTACATCAAATGAATATTTTTCAAGAAAGAGAATTGGAGCTAAAACCACAATGATGAAGGTGTTTAATAAACTTAAACAAGATCTAATAGTTTTTCAACTCATCTAATTCATATCATCTCATTAATATTTATATATTTAACTTTACTGCACTCAAAAATAATTACAAATTCATAAATTATATTTTTAATTTGTAAAATACTTTAATAAGAAATCAAACTAAAATCTATCAGTTTCAAAACCTTTTTGTTTATATATAGAAATGTAATTATTTAAGTGAATCTTTATGAAGAAAAAAAAAATTTAAACATTTGTATGGAAAAGTAAAAGAAATGAAATTCTAATAATTTCTTTCATTTTTAACCTATATAATCCATGCTTTATAAGTCCTAATCTGCTGACATATAATTTTATTGCTCAATAGCATCCAAATATTTTATGCCTAAAATTTTTATATTTATTGCTAGTACATTCATTGTTTTAATATTCTTAATTTTAAATTGTCTTCATTAAGCTAAATTAAACATTAATCCTAGACTTTCTGTAAAATTGGTAATTAGTAATATAAATGTCTTTGTTAATTCTAAATATAAATAAAAAATTAACGATCTTATAAAATCTTTGCTTTAAATATTAATTCTTCAATTAATCACTATTAGAAAATTTATAACTTAAAACCTTTGATGATTTCTTTAGTTCTTTTTTATTTGACATTACAATAGGCATCTGCTGATTGTACCACCACTGATTCAGCAAGTTGTGAGGCAGAGACAGGTTGTGGTTGGTGGTCACAAGGAGGCTGTTACAAATGTTCAGATTGGGATTAATCAAATTGTTAAAATGTGTGCGGATGGTACAATTCAGCCTGCACAAAATGCACCAGCATACCAAATGCTTCATGCCTTTCAACAGGATGTGGTCTTTCCTCTAGCAATTAGTGTATAAATTGCGGAGGATTAAGCACTTCAACCTGTTCTAACTATTTTGGATGCTATTTATCAGGTGGATTTTGTTATGCAAGTTTATTTAGGACTTAAACTGATTGTGTTTCACCATATGAATGGGTTGATTCAAAATGTTAAATTTAAGCTTGTTCTTCATCAAAAAAATCAAATTGCATATGTGGAACATCTAGCTTAGTGGTTTGTGGCTCATCAGAAGGATGTAAGGATATTGCAGCCTCTACTGGAGTGTGTAAATAAAATTGTGCTTAAAATTTAAATTCAAATTCATGCTTGTGTGGAACAGACTAAGTAGAATGCCTAAGCTCTACATACTGTGTGGATATTGCTGCTACAGGCAAGCATTTTTAAAATTTGATAATGTACTTTTTGGATAAATTAAATAAGTAAGCAAGATTTATTCAGTTTATTATAGTAAAAAATGTAAAATCATATTAGTTAACTGAAACATATTATTTTAAAACAAACAATTTAGTTAAGTAGTATTAATTATAACTATTTAAAAATTATAACATAACCTTTCTACATAATTAAAAAATTAAAAGTTTCTTTAAAATAAAACACAGAGTGTACATCTGGATAATGTAAATAGGCTTGTTCAGTATCAACGGTTTCAGATTGTATATGTGGAACTTCAAGTAAATCTTATTGTGATTCAACTAAATAATGCTAGAGTGATGCTTGTGTAACTTTAACAGTAAATTGTGCATCTGCTTTTGATGCCAGCTGTTCTTGCGGAAGTTCAACCAAATAAACTTGTACTTCAACTACTTTTTGCGTTGATCCAACTGCATCATCTGGATCGTGTAAATAAGCTTGTTCAGTATCAACGGTTTCAGATTGTATATGTGGAACTTCAAGTAAATCCTATTGTGACTCTACTAAATAATGTTAGAGTGGTGCTTGTGTAACTTTAACAGTAAATTGTGCATCTGCTTTTGATGCAAGCTGTTCTTGTGGAAGTTCAACAAAGTAAAGTTGTACTTCAACAACCTTTTGTGTTGATCCGACTGCATCCTCTGGATAATGTAAATAGGCATGTTCAGGATCAACAGTGTCTGATTGTATATGTGGAACCTCAAGTAAATCCTATTGTGATTCAACTAAATAATGCTAGAGTAATTCATGTGTATCTGTTGCGAATTGTTCTTCAATTAACTAAAATAACTGTTCATGTGGGAGTTCATCAAAACAAAATTGTGGTTCAACTACTTATTGCAAAGATCCAACTGCAGCCAGTGGAGTTTGTGTTAATAAATGTTAAGGATCAACTGTAAATAATTGTATTTGTGGATCTTCAACAGTATCTTATTGCAGTTCAACATAAAGATGTGAAGATAATATGGCTAGTTCAGGTAATTGTTTGGATATATGTACTACTAATTTTTAAAGTAATTGTTCATGTGGTTAAAGTCAATTTAGTAATTGTAATAATTCTAAATATTGTGTGAATGCTTCTGCTTCTAATGGGTAATGTTATGATAATTGTACAGATAGTGTTAGATCATCTTGCATTTGTGGAATTGCAACAAAATAAGTTTGTTCTAACTAACAAAAATGCCAAGATCCAACTTCTAATGATGGCAATTGTATTACTATACCAAATTGCATTAATAATTTTGATAACTCTTGTTTATGTGGTATAACTTAGGTTTCTTAGTGTTCTTAATCTACTTATTGCATTAATGTATCTGATTCAACAGGAGTTTGCATATAAAATTGTAATCAAAATTTAAAGTCTAATTGTATTTGTGGTTCAGTTAATAAACTTATCTGTTCTAAAACTTAAGTATGTTAGAATCCTAATGATATGAATGGATATTGTATAGAAAAATGTGTTACGAATTTATAAACAAATTGCTAATGTGGTAACTCTGTTACTCCTTTTTGTGGTTCAAATGAACATTGCCATGATGTTTAATAACCTACAGGTAACTGTGTTAAATAATGTAATTTATTTGAAAACAATTGTGTTTGTGGAAAATCATATTATTCACAATGTTCATCTACCACATATTGTTCATCAAAATCAGAAGGAGTTTGTTTAGATTACTGTTCTTACTAATCTTCCAATTGTATTTGTGGAAACAAAGTCAAATAGGTATGTTCAAATGAAGAAAAATGCGTTGATCCAAATTCAGATAAGGTAGAATCGTTTAATACTATAATTTTCTAGAATATTTTTGCTTTATTAAAAAGCCAAATTAAATTCTATTCCTTTTATTTAAGCTACTTTCTATTTTGTTTAATTCTAATTTATTAATATAATTGTAAGAACCAAAATACAAAATTTTAAATTTTCCAGTGTAATGGAATTTGTAATTAAGGAACTTGTACATTATAATTTTAATCAAATTGTACTTGTGGTGTAAGTAATCAAGCCTATTGCAATAAGAATTAACATTGTTTAGATTAGACAGCACTCATTGGAGTATGTTATGAAAAATGTAAGTAAAATTAAAATAACTGTTTGTGTGGAATAGATTCTATAGATATATGCCATGCTTCAACATATTGTATATTGCAATCTAAAGGTGTTTGTATGTCAGAATGCTCTTCAACTAATTATCAAAATTGTTTGATATTATCTGAAAACCAAGCTTGCCTTGATTAACTTGATTCTATCTATAATGATCTTACTGCAAAATGCGTACCAACTTGCAAAGAAAATGGTTAAAATAATTGTTTTTGCGGTAGTAGGGAGAATGGTTTAGATGTAAAATTAATTTGTTAATCTGGCTTTGAATGCTAAAATCTTGGAACAAAATAAAGTGGTTGCTATGAGAAATGTACAACTAGCAAAATATCAAATTGTTATTGCGGATAAGAAAAGTCTCAATATTGTAATCAAAATTAGACCTGTTTAGATGTGACTTAATAGGTAGGAACATGTAAATCAACTTTAACTATTTCAAATGCTGATTTTTCTACCAATCTACAAATAGGGCTTTTTGCAATATTCTGCCTATTAACTATTATTTGAAATTATATGACCATTATTGATGATATATAAATTATTAAAATATCTTTTTCAAATAGAATTCTTCGTTTATTAAATTTAGTTCACAAATCTCAATCTCTAACTAATAAATTTCTAAATCTTTTTTGTAAATACAGTTGATTTACTGAATTTTCTTAGGATGATTAATATATTAAATATAATAATTTTATTTTGAAATTTTACAAATAAAATTATTTGTATTATTTTTTAAAAAGCTCAATAAATCATTTGCTTTAAGTTTTAGTTTTGGTTTAATTCTGTTCGGAAATTTTCAAATATTAGTTTTAAGCTGATAAAGTAAATTTTATGACTTTTGATCAATTTATCATATCATCTGTAGGGAAACGTTGTTGATCTTTAATTATATGTATGCAAACCGACTCAATAGAGGGAATCAGCTAATTAGCATCAATCCTAAATATCAAGAGAGGATCTTCCTCAATTATTTATTATTTCATAATATTTAAAATGTAAATAATTTACAAATTATATTATATAATTATTTAGTTTTGATTTAATAAACAGAGTAAGAATTTGGCCTTCTAAAGCTCTAATTTTTATAGTTCATAGGTTTTAGCTAAAATTTTAGTGAAATAATTTAAATTTTTTTTTTATATTAATTTTACTAGACTAATTCTAATCTAAACAAATTAATAAAGTAATACATAAAGAAAGGTTAGATCATTCAAAGAAAATTCACTGTTTCTACTATATTAGTCCCTTTATTAATCTAACCTTATTTGTAAAAAAAAAATTTATATTGTGTATATTTAAAAATATTTACCCTTTTTTTAATTGCTTTATAAAGATTATTGTTTATTTAAAGAATGATTTTGGTTGATCCTTATTCGATATCAAGGATTTTAGTTGGCTGAATAAAATAAGTTTTGGATAAATTGCACAATTTTTATTTCTTTATTGTTGAAATGACCAGAACTTTGTATAAATTTTAAAACAAATTCAATCTATAAAATTACTTTAATCTCCAATTATAAAAGTGACTTTCAAATTAAAATAGAAGTAAAAATCTTGAAAAAAATAAGAAATTGTATGAAATAAAATTTAAATGGATAAGGCAAGTCAATGTAATGATGTGTTGTTTACTGATAGAAAAAGTACTTATTAGTTTATTCAGATTAAGTAGAATAATAAATAATACTTTGCCTTAGTATTTCAAAATATGGCAATATATAAGTATATTTTTATATATATGATATAACGAGTTCGATTAATGGATAATTTTTAATTAAGCAAACCTTACACAAGAGTACTGATGCATGAATTAAATATAAGAATAATATAATCATTGTTAAACTTAGTA;start=63733;subtype=PARTIAL_EXTERNAL;support_ref=4;support_variant=1;type=ALTERNATIVE;
scaffold51_107_with_IES	MILORD	internal_eliminated_sequence	63735	63793	.	.	.	ID=MILORD.107.63735.63793;Name=MILORD.107.63735.63793;bounded_by_ta=TRUE;common_boundary=None;end=63793;ies_id=IESPGM.PTET51.1.107.59674;ies_left_dist=-2;ies_min_dist=2;ies_right_dist=-14;junction_seq=tgaattgattatataTAtttgctaaaacaatt;read_names=J00121:27:H3GGKBBXX:5:1204:23886:12251;sequence=TATACTTACTTACGCTTATAATTAATTATCTACTTTTGTAGTGACTATAATTTTATTGT;start=63735;subtype=OVERLAPPING;support_ref=2;support_variant=1;type=ALTERNATIVE;
scaffold51_107_with_IES	MILORD	internal_eliminated_sequence	63735	63781	.	.	.	ID=MILORD.107.63735.63781;Name=MILORD.107.63735.63781;bounded_by_ta=TRUE;common_boundary=None;end=63781;ies_id=IESPGM.PTET51.1.107.59674;ies_left_dist=-2;ies_min_dist=2;ies_right_dist=-2;junction_seq=tgaattgattatataTAattttattgttattt;read_names=J00121:27:H3GGKBBXX:5:1228:13626:47436,J00121:27:H3GGKBBXX:5:2214:26078:42671,J00121:27:H3GGKBBXX:5:1202:24698:12638,J00121:27:H3GGKBBXX:5:1223:7202:30960,J00121:27:H3GGKBBXX:5:1112:14681:28657,J00121:27:H3GGKBBXX:5:2115:14945:44236,J00121:27:H3GGKBBXX:5:2207:18832:44253,J00121:27:H3GGKBBXX:5:2219:22221:16366,J00121:27:H3GGKBBXX:5:1114:15128:20322,J00121:27:H3GGKBBXX:5:1201:15727:24771,J00121:27:H3GGKBBXX:5:2211:11951:21817,J00121:27:H3GGKBBXX:5:2111:14418:22608,J00121:27:H3GGKBBXX:5:2126:9993:7697,J00121:27:H3GGKBBXX:5:1108:24454:19038,J00121:27:H3GGKBBXX:5:2208:4462:12532,J00121:27:H3GGKBBXX:5:1212:28726:28235,J00121:27:H3GGKBBXX:5:1212:15158:9121,J00121:27:H3GGKBBXX:5:1108:3285:34934,J00121:27:H3GGKBBXX:5:1208:29985:17016,J00121:27:H3GGKBBXX:5:2105:22475:6255,J00121:27:H3GGKBBXX:5:2205:30431:33826,J00121:27:H3GGKBBXX:5:1124:19684:28463,J00121:27:H3GGKBBXX:5:1211:19796:25984,J00121:27:H3GGKBBXX:5:2114:24150:10387,J00121:27:H3GGKBBXX:5:1207:26829:33387,J00121:27:H3GGKBBXX:5:1211:6522:18810,J00121:27:H3GGKBBXX:5:2212:14204:14502,J00121:27:H3GGKBBXX:5:2207:23652:37132,J00121:27:H3GGKBBXX:5:2202:24444:48069,J00121:27:H3GGKBBXX:5:1109:8400:1349,J00121:27:H3GGKBBXX:5:1224:3254:15574,J00121:27:H3GGKBBXX:5:2202:25347:30784,J00121:27:H3GGKBBXX:5:1227:10206:1209,J00121:27:H3GGKBBXX:5:1227:26382:33176,J00121:27:H3GGKBBXX:5:1203:17665:35655,J00121:27:H3GGKBBXX:5:1210:17584:43181,J00121:27:H3GGKBBXX:5:1212:8755:9631,J00121:27:H3GGKBBXX:5:2109:29823:21623,J00121:27:H3GGKBBXX:5:1102:14996:11196,J00121:27:H3GGKBBXX:5:1208:29163:17350,J00121:27:H3GGKBBXX:5:1224:12378:47419;sequence=TATACTTACTTACGCTTATAATTAATTATCTACTTTTGTAGTGACTA;start=63735;subtype=OVERLAPPING;support_ref=6;support_variant=41;type=ALTERNATIVE;
scaffold51_107_with_IES	MILORD	internal_eliminated_sequence	63735	63787	.	.	.	ID=MILORD.107.63735.63787;Name=MILORD.107.63735.63787;bounded_by_ta=TRUE;common_boundary=None;end=63787;ies_id=IESPGM.PTET51.1.107.59674;ies_left_dist=-2;ies_min_dist=2;ies_right_dist=-8;junction_seq=tgaattgattatataTAttgttatttgctaaa;read_names=J00121:27:H3GGKBBXX:5:1222:23520:12286;sequence=TATACTTACTTACGCTTATAATTAATTATCTACTTTTGTAGTGACTATAATTT;start=63735;subtype=OVERLAPPING;support_ref=2;support_variant=1;type=ALTERNATIVE;
scaffold51_107_with_IES	MILORD	internal_eliminated_sequence	63741	63781	.	.	.	ID=MILORD.107.63741.63781;Name=MILORD.107.63741.63781;bounded_by_ta=TRUE;common_boundary=None;end=63781;ies_id=IESPGM.PTET51.1.107.59674;ies_left_dist=-8;ies_min_dist=2;ies_right_dist=-2;junction_seq=gattatatatatactTAattttattgttattt;read_names=J00121:27:H3GGKBBXX:5:1128:14702:17720,J00121:27:H3GGKBBXX:5:2127:18599:17051,J00121:27:H3GGKBBXX:5:1117:10094:27567,J00121:27:H3GGKBBXX:5:1101:9140:26617;sequence=TACTTACGCTTATAATTAATTATCTACTTTTGTAGTGACTA;start=63741;subtype=OVERLAPPING;support_ref=6;support_variant=4;type=ALTERNATIVE;
scaffold51_107_with_IES	MILORD	internal_eliminated_sequence	64370	64423	.	.	.	ID=MILORD.107.64370.64423;Name=MILORD.107.64370.64423;bounded_by_ta=TRUE;common_boundary=None;end=64423;ies_id=IESPGM.PTET51.1.107.60604;ies_left_dist=340;ies_min_dist=340;ies_right_dist=343;junction_seq=tattgttaactttagTAaaatttaaattgcta;read_names=J00121:27:H3GGKBBXX:5:1207:5112:18511;sequence=TATAGCCTATTATTAATATATCAAAGTCATTTTTATATAAATAAATCTTGAGTA;start=64370;subtype=MAC;support_ref=95;support_variant=1;type=CRYPTIC;
scaffold51_107_with_IES	MILORD	internal_eliminated_sequence	64710	64766	.	.	.	ID=MILORD.107.64710.64766;Name=MILORD.107.64710.64766;bounded_by_ta=TRUE;common_boundary=Both;end=64766;ies_id=IESPGM.PTET51.1.107.60604;ies_left_dist=0;ies_min_dist=0;ies_right_dist=0;junction_seq=atccaataaaccaagTAtcttggataacccta;read_names=J00121:27:H3GGKBBXX:5:1221:10703:21869,J00121:27:H3GGKBBXX:5:1220:11231:21483,J00121:27:H3GGKBBXX:5:2203:18751:4866,J00121:27:H3GGKBBXX:5:2224:5518:32437,J00121:27:H3GGKBBXX:5:2214:27783:42495,J00121:27:H3GGKBBXX:5:2208:3772:20164,J00121:27:H3GGKBBXX:5:2215:31629:11390,J00121:27:H3GGKBBXX:5:1201:10044:11970,J00121:27:H3GGKBBXX:5:2116:10937:7644,J00121:27:H3GGKBBXX:5:2119:30269:27848,J00121:27:H3GGKBBXX:5:1225:13575:40385,J00121:27:H3GGKBBXX:5:2223:19441:42741,J00121:27:H3GGKBBXX:5:1102:9770:7943,J00121:27:H3GGKBBXX:5:2109:31385:47647,J00121:27:H3GGKBBXX:5:1204:28544:12867,J00121:27:H3GGKBBXX:5:1125:25195:34424,J00121:27:H3GGKBBXX:5:1227:22912:44148,J00121:27:H3GGKBBXX:5:1220:21623:10124,J00121:27:H3GGKBBXX:5:1126:16559:26846,J00121:27:H3GGKBBXX:5:1206:29376:36147,J00121:27:H3GGKBBXX:5:1107:11677:44447,J00121:27:H3GGKBBXX:5:2220:15128:9526,J00121:27:H3GGKBBXX:5:1108:21866:20006,J00121:27:H3GGKBBXX:5:1127:28158:22643,J00121:27:H3GGKBBXX:5:1213:12794:46838,J00121:27:H3GGKBBXX:5:1226:9222:7240,J00121:27:H3GGKBBXX:5:2210:32045:45449,J00121:27:H3GGKBBXX:5:1115:6431:33070,J00121:27:H3GGKBBXX:5:1102:9039:2633,J00121:27:H3GGKBBXX:5:2123:12987:9227,J00121:27:H3GGKBBXX:5:1209:28919:2967,J00121:27:H3GGKBBXX:5:1107:20547:45291,J00121:27:H3GGKBBXX:5:1207:10460:48175,J00121:27:H3GGKBBXX:5:1225:22617:20850,J00121:27:H3GGKBBXX:5:1112:30523:12673,J00121:27:H3GGKBBXX:5:1212:23287:8435,J00121:27:H3GGKBBXX:5:2124:16579:39436,J00121:27:H3GGKBBXX:5:2203:28686:29430,J00121:27:H3GGKBBXX:5:2126:8948:2299,J00121:27:H3GGKBBXX:5:1116:19705:12708,J00121:27:H3GGKBBXX:5:2228:6563:22397,J00121:27:H3GGKBBXX:5:1214:28006:14643,J00121:27:H3GGKBBXX:5:1117:3934:33492,J00121:27:H3GGKBBXX:5:2219:31304:5059,J00121:27:H3GGKBBXX:5:2225:11089:39137,J00121:27:H3GGKBBXX:5:1226:25418:36218,J00121:27:H3GGKBBXX:5:2206:21014:4040,J00121:27:H3GGKBBXX:5:1115:7192:48878,J00121:27:H3GGKBBXX:5:1126:22688:20093,J00121:27:H3GGKBBXX:5:2217:18406:18511,J00121:27:H3GGKBBXX:5:1110:29193:49159,J00121:27:H3GGKBBXX:5:1114:14489:39260,J00121:27:H3GGKBBXX:5:2101:22901:5587,J00121:27:H3GGKBBXX:5:2225:21745:45045,J00121:27:H3GGKBBXX:5:2110:24535:30679,J00121:27:H3GGKBBXX:5:2201:5568:10757;sequence=TATTCTCAGCGTAAAAATAGAGAAATGAAGAAAAATGATAAAATTTTGTTCTAACTG;start=64710;subtype=IES;support_ref=4;support_variant=56;type=IES;
scaffold51_107_with_IES	MILORD	internal_eliminated_sequence	64721	64766	.	.	.	ID=MILORD.107.64721.64766;Name=MILORD.107.64721.64766;bounded_by_ta=TRUE;common_boundary=RIGHT;end=64766;ies_id=IESPGM.PTET51.1.107.60604;ies_left_dist=-11;ies_min_dist=0;ies_right_dist=0;junction_seq=caagtattctcagcgTAtcttggataacccta;read_names=J00121:27:H3GGKBBXX:5:2206:16204:34143;sequence=TAAAAATAGAGAAATGAAGAAAAATGATAAAATTTTGTTCTAACTG;start=64721;subtype=PARTIAL_INTERNAL;support_ref=3;support_variant=1;type=ALTERNATIVE;
scaffold51_107_with_IES	MILORD	internal_eliminated_sequence	65710	65786	.	.	.	ID=MILORD.107.65710.65786;Name=MILORD.107.65710.65786;bounded_by_ta=TRUE;common_boundary=Both;end=65786;ies_id=IESPGM.PTET51.1.107.61547;ies_left_dist=0;ies_min_dist=0;ies_right_dist=0;junction_seq=tatatttattgctagTAaaattggtaattagt;read_names=J00121:27:H3GGKBBXX:5:2222:24566:34952,J00121:27:H3GGKBBXX:5:2121:22942:17474,J00121:27:H3GGKBBXX:5:1122:29873:18757,J00121:27:H3GGKBBXX:5:2223:22211:46873,J00121:27:H3GGKBBXX:5:1228:6735:2439,J00121:27:H3GGKBBXX:5:1218:11566:24208,J00121:27:H3GGKBBXX:5:2101:10044:41616,J00121:27:H3GGKBBXX:5:1121:19015:30292,J00121:27:H3GGKBBXX:5:1128:12875:42724,J00121:27:H3GGKBBXX:5:1209:9749:12163,J00121:27:H3GGKBBXX:5:1115:11505:25966,J00121:27:H3GGKBBXX:5:1203:21846:2105,J00121:27:H3GGKBBXX:5:1120:11454:19021,J00121:27:H3GGKBBXX:5:2122:28950:40051,J00121:27:H3GGKBBXX:5:2109:18619:6079,J00121:27:H3GGKBBXX:5:1121:11962:24753,J00121:27:H3GGKBBXX:5:1201:10815:17878,J00121:27:H3GGKBBXX:5:1207:9151:6765,J00121:27:H3GGKBBXX:5:2211:7781:3125,J00121:27:H3GGKBBXX:5:2217:29589:18159,J00121:27:H3GGKBBXX:5:2206:21146:4127,J00121:27:H3GGKBBXX:5:1227:7436:6150,J00121:27:H3GGKBBXX:5:1221:21156:6607,J00121:27:H3GGKBBXX:5:1113:25865:43673,J00121:27:H3GGKBBXX:5:2124:21034:6958,J00121:27:H3GGKBBXX:5:2202:24982:37783,J00121:27:H3GGKBBXX:5:2128:10855:40737,J00121:27:H3GGKBBXX:5:1201:27428:37660,J00121:27:H3GGKBBXX:5:1207:13413:37009,J00121:27:H3GGKBBXX:5:1118:14732:13623,J00121:27:H3GGKBBXX:5:2217:29792:15768,J00121:27:H3GGKBBXX:5:1112:9770:30028,J00121:27:H3GGKBBXX:5:1210:23226:43990,J00121:27:H3GGKBBXX:5:1217:2818:49036,J00121:27:H3GGKBBXX:5:1224:7517:41247,J00121:27:H3GGKBBXX:5:2207:29417:7802;sequence=TACATTCATTGTTTTAATATTCTTAATTTTAAATTGTCTTCATTAAGCTAAATTAAACATTAATCCTAGACTTTCTG;start=65710;subtype=IES;support_ref=82;support_variant=36;type=IES;
scaffold51_107_with_IES	MILORD	internal_eliminated_sequence	66537	66774	.	.	.	ID=MILORD.107.66537.66774;Name=MILORD.107.66537.66774;bounded_by_ta=TRUE;common_boundary=Both;end=66774;ies_id=IESPGM.PTET51.1.107.62297;ies_left_dist=0;ies_min_dist=0;ies_right_dist=0;junction_seq=tgtggatattgctgcTAcatctggataatgta;read_names=J00121:27:H3GGKBBXX:5:2206:23754:32173,J00121:27:H3GGKBBXX:5:2216:7791:3530,J00121:27:H3GGKBBXX:5:1226:10074:1508,J00121:27:H3GGKBBXX:5:1216:15595:10510,J00121:27:H3GGKBBXX:5:1127:13281:14941,J00121:27:H3GGKBBXX:5:2110:5132:17772,J00121:27:H3GGKBBXX:5:2202:19177:12954,J00121:27:H3GGKBBXX:5:1113:23368:12198,J00121:27:H3GGKBBXX:5:2115:9496:23505;sequence=TACAGGCAAGCATTTTTAAAATTTGATAATGTACTTTTTGGATAAATTAAATAAGTAAGCAAGATTTATTCAGTTTATTATAGTAAAAAATGTAAAATCATATTAGTTAACTGAAACATATTATTTTAAAACAAACAATTTAGTTAAGTAGTATTAATTATAACTATTTAAAAATTATAACATAACCTTTCTACATAATTAAAAAATTAAAAGTTTCTTTAAAATAAAACACAGAGTG;start=66537;subtype=IES;support_ref=41;support_variant=9;type=IES;
scaffold51_107_with_IES	MILORD	internal_eliminated_sequence	68131	70463	.	.	.	ID=MILORD.107.68131.70463;Name=MILORD.107.68131.70463;bounded_by_ta=TRUE;common_boundary=None;end=70463;ies_id=IESPGM.PTET51.1.107.63869;ies_left_dist=216;ies_min_dist=216;ies_right_dist=-1952;junction_seq=tgatgtttaataaccTAcacaagagtactgat;read_names=J00121:27:H3GGKBBXX:5:1214:14976:41546;sequence=TACAGGTAACTGTGTTAAATAATGTAATTTATTTGAAAACAATTGTGTTTGTGGAAAATCATATTATTCACAATGTTCATCTACCACATATTGTTCATCAAAATCAGAAGGAGTTTGTTTAGATTACTGTTCTTACTAATCTTCCAATTGTATTTGTGGAAACAAAGTCAAATAGGTATGTTCAAATGAAGAAAAATGCGTTGATCCAAATTCAGATAAGGTAGAATCGTTTAATACTATAATTTTCTAGAATATTTTTGCTTTATTAAAAAGCCAAATTAAATTCTATTCCTTTTATTTAAGCTACTTTCTATTTTGTTTAATTCTAATTTATTAATATAATTGTAAGAACCAAAATACAAAATTTTAAATTTTCCAGTGTAATGGAATTTGTAATTAAGGAACTTGTACATTATAATTTTAATCAAATTGTACTTGTGGTGTAAGTAATCAAGCCTATTGCAATAAGAATTAACATTGTTTAGATTAGACAGCACTCATTGGAGTATGTTATGAAAAATGTAAGTAAAATTAAAATAACTGTTTGTGTGGAATAGATTCTATAGATATATGCCATGCTTCAACATATTGTATATTGCAATCTAAAGGTGTTTGTATGTCAGAATGCTCTTCAACTAATTATCAAAATTGTTTGATATTATCTGAAAACCAAGCTTGCCTTGATTAACTTGATTCTATCTATAATGATCTTACTGCAAAATGCGTACCAACTTGCAAAGAAAATGGTTAAAATAATTGTTTTTGCGGTAGTAGGGAGAATGGTTTAGATGTAAAATTAATTTGTTAATCTGGCTTTGAATGCTAAAATCTTGGAACAAAATAAAGTGGTTGCTATGAGAAATGTACAACTAGCAAAATATCAAATTGTTATTGCGGATAAGAAAAGTCTCAATATTGTAATCAAAATTAGACCTGTTTAGATGTGACTTAATAGGTAGGAACATGTAAATCAACTTTAACTATTTCAAATGCTGATTTTTCTACCAATCTACAAATAGGGCTTTTTGCAATATTCTGCCTATTAACTATTATTTGAAATTATATGACCATTATTGATGATATATAAATTATTAAAATATCTTTTTCAAATAGAATTCTTCGTTTATTAAATTTAGTTCACAAATCTCAATCTCTAACTAATAAATTTCTAAATCTTTTTTGTAAATACAGTTGATTTACTGAATTTTCTTAGGATGATTAATATATTAAATATAATAATTTTATTTTGAAATTTTACAAATAAAATTATTTGTATTATTTTTTAAAAAGCTCAATAAATCATTTGCTTTAAGTTTTAGTTTTGGTTTAATTCTGTTCGGAAATTTTCAAATATTAGTTTTAAGCTGATAAAGTAAATTTTATGACTTTTGATCAATTTATCATATCATCTGTAGGGAAACGTTGTTGATCTTTAATTATATGTATGCAAACCGACTCAATAGAGGGAATCAGCTAATTAGCATCAATCCTAAATATCAAGAGAGGATCTTCCTCAATTATTTATTATTTCATAATATTTAAAATGTAAATAATTTACAAATTATATTATATAATTATTTAGTTTTGATTTAATAAACAGAGTAAGAATTTGGCCTTCTAAAGCTCTAATTTTTATAGTTCATAGGTTTTAGCTAAAATTTTAGTGAAATAATTTAAATTTTTTTTTTATATTAATTTTACTAGACTAATTCTAATCTAAACAAATTAATAAAGTAATACATAAAGAAAGGTTAGATCATTCAAAGAAAATTCACTGTTTCTACTATATTAGTCCCTTTATTAATCTAACCTTATTTGTAAAAAAAAAATTTATATTGTGTATATTTAAAAATATTTACCCTTTTTTTAATTGCTTTATAAAGATTATTGTTTATTTAAAGAATGATTTTGGTTGATCCTTATTCGATATCAAGGATTTTAGTTGGCTGAATAAAATAAGTTTTGGATAAATTGCACAATTTTTATTTCTTTATTGTTGAAATGACCAGAACTTTGTATAAATTTTAAAACAAATTCAATCTATAAAATTACTTTAATCTCCAATTATAAAAGTGACTTTCAAATTAAAATAGAAGTAAAAATCTTGAAAAAAATAAGAAATTGTATGAAATAAAATTTAAATGGATAAGGCAAGTCAATGTAATGATGTGTTGTTTACTGATAGAAAAAGTACTTATTAGTTTATTCAGATTAAGTAGAATAATAAATAATACTTTGCCTTAGTATTTCAAAATATGGCAATATATAAGTATATTTTTATATATATGATATAACGAGTTCGATTAATGGATAATTTTTAATTAAGCAAACCT;start=68131;subtype=EXTERNAL;support_ref=79;support_variant=1;type=ALTERNATIVE;
scaffold51_107_with_IES	MILORD	internal_eliminated_sequence	68347	68562	.	.	.	ID=MILORD.107.68347.68562;Name=MILORD.107.68347.68562;bounded_by_ta=TRUE;common_boundary=LEFT;end=68562;ies_id=IESPGM.PTET51.1.107.63869;ies_left_dist=0;ies_min_dist=0;ies_right_dist=-51;junction_seq=tgatccaaattcagaTActtgtggtgtaagta;read_names=J00121:27:H3GGKBBXX:5:1214:29143:9649;sequence=TAAGGTAGAATCGTTTAATACTATAATTTTCTAGAATATTTTTGCTTTATTAAAAAGCCAAATTAAATTCTATTCCTTTTATTTAAGCTACTTTCTATTTTGTTTAATTCTAATTTATTAATATAATTGTAAGAACCAAAATACAAAATTTTAAATTTTCCAGTGTAATGGAATTTGTAATTAAGGAACTTGTACATTATAATTTTAATCAAATTG;start=68347;subtype=PARTIAL_EXTERNAL;support_ref=3;support_variant=1;type=ALTERNATIVE;
scaffold51_107_with_IES	MILORD	internal_eliminated_sequence	69313	69916	.	.	.	ID=MILORD.107.69313.69916;Name=MILORD.107.69313.69916;bounded_by_ta=TRUE;common_boundary=RIGHT;end=69916;ies_id=IESPGM.PTET51.1.107.64674;ies_left_dist=4;ies_min_dist=0;ies_right_dist=0;junction_seq=tctaaatcttttttgTAttagtccctttatta;read_names=J00121:27:H3GGKBBXX:5:2112:15148:44904;sequence=TAAATACAGTTGATTTACTGAATTTTCTTAGGATGATTAATATATTAAATATAATAATTTTATTTTGAAATTTTACAAATAAAATTATTTGTATTATTTTTTAAAAAGCTCAATAAATCATTTGCTTTAAGTTTTAGTTTTGGTTTAATTCTGTTCGGAAATTTTCAAATATTAGTTTTAAGCTGATAAAGTAAATTTTATGACTTTTGATCAATTTATCATATCATCTGTAGGGAAACGTTGTTGATCTTTAATTATATGTATGCAAACCGACTCAATAGAGGGAATCAGCTAATTAGCATCAATCCTAAATATCAAGAGAGGATCTTCCTCAATTATTTATTATTTCATAATATTTAAAATGTAAATAATTTACAAATTATATTATATAATTATTTAGTTTTGATTTAATAAACAGAGTAAGAATTTGGCCTTCTAAAGCTCTAATTTTTATAGTTCATAGGTTTTAGCTAAAATTTTAGTGAAATAATTTAAATTTTTTTTTTATATTAATTTTACTAGACTAATTCTAATCTAAACAAATTAATAAAGTAATACATAAAGAAAGGTTAGATCATTCAAAGAAAATTCACTGTTTCTACTA;start=69313;subtype=PARTIAL_EXTERNAL;support_ref=6;support_variant=1;type=ALTERNATIVE;
scaffold51_107_with_IES	MILORD	internal_eliminated_sequence	69317	69919	.	.	.	ID=MILORD.107.69317.69919;Name=MILORD.107.69317.69919;bounded_by_ta=TRUE;common_boundary=LEFT;end=69919;ies_id=IESPGM.PTET51.1.107.64674;ies_left_dist=0;ies_min_dist=0;ies_right_dist=-3;junction_seq=aatcttttttgtaaaTAgtccctttattaatc;read_names=J00121:27:H3GGKBBXX:5:1212:16741:17561;sequence=TACAGTTGATTTACTGAATTTTCTTAGGATGATTAATATATTAAATATAATAATTTTATTTTGAAATTTTACAAATAAAATTATTTGTATTATTTTTTAAAAAGCTCAATAAATCATTTGCTTTAAGTTTTAGTTTTGGTTTAATTCTGTTCGGAAATTTTCAAATATTAGTTTTAAGCTGATAAAGTAAATTTTATGACTTTTGATCAATTTATCATATCATCTGTAGGGAAACGTTGTTGATCTTTAATTATATGTATGCAAACCGACTCAATAGAGGGAATCAGCTAATTAGCATCAATCCTAAATATCAAGAGAGGATCTTCCTCAATTATTTATTATTTCATAATATTTAAAATGTAAATAATTTACAAATTATATTATATAATTATTTAGTTTTGATTTAATAAACAGAGTAAGAATTTGGCCTTCTAAAGCTCTAATTTTTATAGTTCATAGGTTTTAGCTAAAATTTTAGTGAAATAATTTAAATTTTTTTTTTATATTAATTTTACTAGACTAATTCTAATCTAAACAAATTAATAAAGTAATACATAAAGAAAGGTTAGATCATTCAAAGAAAATTCACTGTTTCTACTATAT;start=69317;subtype=PARTIAL_EXTERNAL;support_ref=4;support_variant=1;type=ALTERNATIVE;
scaffold51_107_with_IES	MILORD	internal_eliminated_sequence	69317	69403	.	.	.	ID=MILORD.107.69317.69403;Name=MILORD.107.69317.69403;bounded_by_ta=TRUE;common_boundary=LEFT;end=69403;ies_id=IESPGM.PTET51.1.107.64674;ies_left_dist=0;ies_min_dist=0;ies_right_dist=513;junction_seq=aatcttttttgtaaaTAttattttttaaaaag;read_names=J00121:27:H3GGKBBXX:5:1220:22191:44482,J00121:27:H3GGKBBXX:5:2219:20395:6238,J00121:27:H3GGKBBXX:5:1123:27397:15170,J00121:27:H3GGKBBXX:5:1219:12428:24472,J00121:27:H3GGKBBXX:5:1228:30634:39981,J00121:27:H3GGKBBXX:5:1110:21876:18265,J00121:27:H3GGKBBXX:5:2218:17980:13341,J00121:27:H3GGKBBXX:5:2116:5345:17544;sequence=TACAGTTGATTTACTGAATTTTCTTAGGATGATTAATATATTAAATATAATAATTTTATTTTGAAATTTTACAAATAAAATTATTTG;start=69317;subtype=PARTIAL_INTERNAL;support_ref=8;support_variant=8;type=ALTERNATIVE;
scaffold51_107_with_IES	MILORD	internal_eliminated_sequence	69317	72386	.	.	.	ID=MILORD.107.69317.72386;Name=MILORD.107.69317.72386;bounded_by_ta=TRUE;common_boundary=LEFT;end=72386;ies_id=IESPGM.PTET51.1.107.64674;ies_left_dist=0;ies_min_dist=0;ies_right_dist=-2470;junction_seq=aatcttttttgtaaaTAacgttagtctgg;read_names=J00121:27:H3GGKBBXX:5:2221:1377:15909;sequence=TACAGTTGATTTACTGAATTTTCTTAGGATGATTAATATATTAAATATAATAATTTTATTTTGAAATTTTACAAATAAAATTATTTGTATTATTTTTTAAAAAGCTCAATAAATCATTTGCTTTAAGTTTTAGTTTTGGTTTAATTCTGTTCGGAAATTTTCAAATATTAGTTTTAAGCTGATAAAGTAAATTTTATGACTTTTGATCAATTTATCATATCATCTGTAGGGAAACGTTGTTGATCTTTAATTATATGTATGCAAACCGACTCAATAGAGGGAATCAGCTAATTAGCATCAATCCTAAATATCAAGAGAGGATCTTCCTCAATTATTTATTATTTCATAATATTTAAAATGTAAATAATTTACAAATTATATTATATAATTATTTAGTTTTGATTTAATAAACAGAGTAAGAATTTGGCCTTCTAAAGCTCTAATTTTTATAGTTCATAGGTTTTAGCTAAAATTTTAGTGAAATAATTTAAATTTTTTTTTTATATTAATTTTACTAGACTAATTCTAATCTAAACAAATTAATAAAGTAATACATAAAGAAAGGTTAGATCATTCAAAGAAAATTCACTGTTTCTACTATATTAGTCCCTTTATTAATCTAACCTTATTTGTAAAAAAAAAATTTATATTGTGTATATTTAAAAATATTTACCCTTTTTTTAATTGCTTTATAAAGATTATTGTTTATTTAAAGAATGATTTTGGTTGATCCTTATTCGATATCAAGGATTTTAGTTGGCTGAATAAAATAAGTTTTGGATAAATTGCACAATTTTTATTTCTTTATTGTTGAAATGACCAGAACTTTGTATAAATTTTAAAACAAATTCAATCTATAAAATTACTTTAATCTCCAATTATAAAAGTGACTTTCAAATTAAAATAGAAGTAAAAATCTTGAAAAAAATAAGAAATTGTATGAAATAAAATTTAAATGGATAAGGCAAGTCAATGTAATGATGTGTTGTTTACTGATAGAAAAAGTACTTATTAGTTTATTCAGATTAAGTAGAATAATAAATAATACTTTGCCTTAGTATTTCAAAATATGGCAATATATAAGTATATTTTTATATATATGATATAACGAGTTCGATTAATGGATAATTTTTAATTAAGCAAACCTTACACAAGAGTACTGATGCATGAATTAAATATAAGAATAATATAATCATTGTTAAACTTAGTATATTAAGATAATTTATAGTTTTTATTTTTTTAGATGTAATTATAATTAAGTTTTAAAGTTTAATATTGAATAATTAAAAATATATTATTCGTATATTTAAAGAGTATGATGTGGTACTAATCAAAATTCCTCTTGTAAAATTATTGTAATGGTTGTCCTAAATAAATCAATAAAAAGTACTAATGACACTATTTTCGATGGCTTGTTTTAGTTTGAGTTTTTATTTTTAATATTTTGTTCAAGTTATATATAATCCTATTTTTAAATTGAATAATTATTTAATTGAATCTCATTTATACAGAATTTTATTTTTAGAACAAAAAAAGTTGAAAATAAATATTTTCAAACAGGACTCTTTGTTGATTTTTTTATGTAAAAAATGATTTCTTCCAAAAGTAATATAAATTGATTGAAAATCTCTAACTATGTTGATTTCTAATTTATTATTTTATATATATTAGTGAGAGACAAGACAAAAATACATTAAGCTACGTCAGAATATTTAACAGTATAAATTAACTTCTTTAAACAAGACTTCAATATTAATATGATCAGAAGTTATCAATTAATGAGTTAGGTTCATTCCCAGTACAGTATTTAAATATACTTATATGATAATATTAAAGATTTGGGCATTTATTTTAATTATTTTTTTATTGTTCAGAGTCTATGATCTAAATTTCCTCCCCAAGGAATGAATAAATTTCATTGTACGTATTTATCATAATGAAGAAAAACAATCTCAGAAAAATCTAAAAAAAGCAAATTAAACTATCCATTTTAACCAAATGACAACAGCTCTGGCTTTGAAATAAACTCTTTGTCTTTTGATTAAAGCGAACTGGAATCACAAAAACCATCAAGGAATATGAATTAAATATTTCAATTGTATCATACTTTAAAGCAATTAAAAATATAATAGTCATAAATCAATTGTCATTCCATTAATACTACCAGAAAAAATTGTTATAATTCAGATATTGTGTAATAGGTGAAGGAGAGCGTTGTTTAAGAGGTATCTAAATAATTGGACAGCACATTTTTTTAGGAAAATGGCAATGTCACTTCTGAGATCTTGTAATAACTCTTGAATAAAAAGTTATCCGATGTGTAATTTGCAAAATAAAGAAATATTAGGAAAAAGATTTAATTAGATGAAAATTCGTTGTATAAATTAACTCAAGTATTAATCCTGCTTCTAATCGGAATCATGAGTCCAACTTGGTTGGTACTTGAGAACACACCGTTTACAACATATGGATGCTTATTTTATACTTTATTAAAATACAATATAATTCTTATGTAAATTAAACTGTAAATAACTCTCCTTATATCTTTTATATTATTACATCTATTTCTAAAGAGTAAATCTATAGTATCTACCAAAGTCAAAACAAAAGATGTCTTGATGTACTTAGTTTAAAATCTCTGTTATGAGCTATTTATATTACTGTTATCAATCATCTTATTTTTAAGCGATTTATTATAGTTGATTAGTCATTTTTTTAGATCAGTAACAATTAGTCTATACAAATAAGTCAACTGGATGTACTAAATATAATTTAAACAATTGCTTGTATTATTTGTTTGGCTAAAAATATTTCATTATCAAATCAATCTAGGCAAGCAGGATTAAAGATATTATTAGGAAATTTGATTTTTTTCCATCTTTTAGAATGTTATAAACTTAGAATAACTAATCTCTAATCTCTTAACTTATAGACCTTCTGTAGGAAGTATATTTTGACTATAGTATAATTGAATTCATTTCAGGAAAGTGAAGATACAATTAAAAGTTGTTAATTATTATAATATTTTTAAAGAAACAAGGGATAATATAAAAATATGGTAATTTAAGTG;start=69317;subtype=PARTIAL_EXTERNAL;support_ref=4;support_variant=1;type=ALTERNATIVE;
scaffold51_107_with_IES	MILORD	internal_eliminated_sequence	69317	69391	.	.	.	ID=MILORD.107.69317.69391;Name=MILORD.107.69317.69391;bounded_by_ta=TRUE;common_boundary=LEFT;end=69391;ies_id=IESPGM.PTET51.1.107.64674;ies_left_dist=0;ies_min_dist=0;ies_right_dist=525;junction_seq=aatcttttttgtaaaTAaaattatttgtatta;read_names=J00121:27:H3GGKBBXX:5:2216:5528:16559;sequence=TACAGTTGATTTACTGAATTTTCTTAGGATGATTAATATATTAAATATAATAATTTTATTTTGAAATTTTACAAA;start=69317;subtype=PARTIAL_INTERNAL;support_ref=4;support_variant=1;type=ALTERNATIVE;
scaffold51_107_with_IES	MILORD	internal_eliminated_sequence	69317	69916	.	.	.	ID=MILORD.107.69317.69916;Name=MILORD.107.69317.69916;bounded_by_ta=TRUE;common_boundary=Both;end=69916;ies_id=IESPGM.PTET51.1.107.64674;ies_left_dist=0;ies_min_dist=0;ies_right_dist=0;junction_seq=aatcttttttgtaaaTAttagtccctttatta;read_names=J00121:27:H3GGKBBXX:5:2227:29914:26283,J00121:27:H3GGKBBXX:5:2113:10084:6695,J00121:27:H3GGKBBXX:5:2207:28310:41335,J00121:27:H3GGKBBXX:5:1106:28828:10088,J00121:27:H3GGKBBXX:5:1220:21653:27514,J00121:27:H3GGKBBXX:5:2116:10713:23364,J00121:27:H3GGKBBXX:5:2227:15828:31839,J00121:27:H3GGKBBXX:5:2201:28960:11970,J00121:27:H3GGKBBXX:5:2121:14894:40069,J00121:27:H3GGKBBXX:5:2105:23926:8418,J00121:27:H3GGKBBXX:5:1222:16833:45150,J00121:27:H3GGKBBXX:5:1220:7446:22485,J00121:27:H3GGKBBXX:5:2103:18791:2475,J00121:27:H3GGKBBXX:5:2213:12753:47577,J00121:27:H3GGKBBXX:5:2206:9485:27848,J00121:27:H3GGKBBXX:5:1111:32258:14484;sequence=TACAGTTGATTTACTGAATTTTCTTAGGATGATTAATATATTAAATATAATAATTTTATTTTGAAATTTTACAAATAAAATTATTTGTATTATTTTTTAAAAAGCTCAATAAATCATTTGCTTTAAGTTTTAGTTTTGGTTTAATTCTGTTCGGAAATTTTCAAATATTAGTTTTAAGCTGATAAAGTAAATTTTATGACTTTTGATCAATTTATCATATCATCTGTAGGGAAACGTTGTTGATCTTTAATTATATGTATGCAAACCGACTCAATAGAGGGAATCAGCTAATTAGCATCAATCCTAAATATCAAGAGAGGATCTTCCTCAATTATTTATTATTTCATAATATTTAAAATGTAAATAATTTACAAATTATATTATATAATTATTTAGTTTTGATTTAATAAACAGAGTAAGAATTTGGCCTTCTAAAGCTCTAATTTTTATAGTTCATAGGTTTTAGCTAAAATTTTAGTGAAATAATTTAAATTTTTTTTTTATATTAATTTTACTAGACTAATTCTAATCTAAACAAATTAATAAAGTAATACATAAAGAAAGGTTAGATCATTCAAAGAAAATTCACTGTTTCTACTA;start=69317;subtype=IES;support_ref=8;support_variant=16;type=IES;
scaffold51_107_with_IES	MILORD	internal_eliminated_sequence	69317	69406	.	.	.	ID=MILORD.107.69317.69406;Name=MILORD.107.69317.69406;bounded_by_ta=TRUE;common_boundary=LEFT;end=69406;ies_id=IESPGM.PTET51.1.107.64674;ies_left_dist=0;ies_min_dist=0;ies_right_dist=510;junction_seq=aatcttttttgtaaaTAttttttaaaaagctc;read_names=J00121:27:H3GGKBBXX:5:2206:1651:15785,J00121:27:H3GGKBBXX:5:1204:8907:22098;sequence=TACAGTTGATTTACTGAATTTTCTTAGGATGATTAATATATTAAATATAATAATTTTATTTTGAAATTTTACAAATAAAATTATTTGTAT;start=69317;subtype=PARTIAL_INTERNAL;support_ref=8;support_variant=2;type=ALTERNATIVE;
scaffold51_107_with_IES	MILORD	internal_eliminated_sequence	69499	69916	.	.	.	ID=MILORD.107.69499.69916;Name=MILORD.107.69499.69916;bounded_by_ta=TRUE;common_boundary=RIGHT;end=69916;ies_id=IESPGM.PTET51.1.107.64674;ies_left_dist=-182;ies_min_dist=0;ies_right_dist=0;junction_seq=ttagttttaagctgaTAttagtccctttatta;read_names=J00121:27:H3GGKBBXX:5:2221:12439:16401;sequence=TAAAGTAAATTTTATGACTTTTGATCAATTTATCATATCATCTGTAGGGAAACGTTGTTGATCTTTAATTATATGTATGCAAACCGACTCAATAGAGGGAATCAGCTAATTAGCATCAATCCTAAATATCAAGAGAGGATCTTCCTCAATTATTTATTATTTCATAATATTTAAAATGTAAATAATTTACAAATTATATTATATAATTATTTAGTTTTGATTTAATAAACAGAGTAAGAATTTGGCCTTCTAAAGCTCTAATTTTTATAGTTCATAGGTTTTAGCTAAAATTTTAGTGAAATAATTTAAATTTTTTTTTTATATTAATTTTACTAGACTAATTCTAATCTAAACAAATTAATAAAGTAATACATAAAGAAAGGTTAGATCATTCAAAGAAAATTCACTGTTTCTACTA;start=69499;subtype=PARTIAL_INTERNAL;support_ref=24;support_variant=1;type=ALTERNATIVE;
scaffold51_107_with_IES	MILORD	internal_eliminated_sequence	69499	69542	.	.	.	ID=MILORD.107.69499.69542;Name=MILORD.107.69499.69542;bounded_by_ta=TRUE;common_boundary=None;end=69542;ies_id=IESPGM.PTET51.1.107.64674;ies_left_dist=-182;ies_min_dist=182;ies_right_dist=374;junction_seq=ttagttttaagctgaTAgggaaacgttgttga;read_names=J00121:27:H3GGKBBXX:5:1116:30137:29518,J00121:27:H3GGKBBXX:5:2118:10957:28076;sequence=TAAAGTAAATTTTATGACTTTTGATCAATTTATCATATCATCTG;start=69499;subtype=INTERNAL;support_ref=48;support_variant=2;type=ALTERNATIVE;
scaffold51_107_with_IES	MILORD	internal_eliminated_sequence	69749	69916	.	.	.	ID=MILORD.107.69749.69916;Name=MILORD.107.69749.69916;bounded_by_ta=TRUE;common_boundary=RIGHT;end=69916;ies_id=IESPGM.PTET51.1.107.64674;ies_left_dist=-432;ies_min_dist=0;ies_right_dist=0;junction_seq=aagaatttggccttcTAttagtccctttatta;read_names=J00121:27:H3GGKBBXX:5:1225:17797:19109,J00121:27:H3GGKBBXX:5:1211:11677:24929;sequence=TAAAGCTCTAATTTTTATAGTTCATAGGTTTTAGCTAAAATTTTAGTGAAATAATTTAAATTTTTTTTTTATATTAATTTTACTAGACTAATTCTAATCTAAACAAATTAATAAAGTAATACATAAAGAAAGGTTAGATCATTCAAAGAAAATTCACTGTTTCTACTA;start=69749;subtype=PARTIAL_INTERNAL;support_ref=38;support_variant=2;type=ALTERNATIVE;
scaffold51_107_with_IES	MILORD	internal_eliminated_sequence	70147	70173	.	.	.	ID=MILORD.107.70147.70173;Name=MILORD.107.70147.70173;bounded_by_ta=TRUE;common_boundary=None;end=70173;ies_id=IESPGM.PTET51.1.107.64674;ies_left_dist=-830;ies_min_dist=257;ies_right_dist=-257;junction_seq=atgaccagaactttgTAaaattactttaatct;read_names=J00121:27:H3GGKBBXX:5:2111:28057:48175,J00121:27:H3GGKBBXX:5:1106:7852:39858;sequence=TATAAATTTTAAAACAAATTCAATCTA;start=70147;subtype=MAC;support_ref=91;support_variant=2;type=CRYPTIC;
scaffold51_107_with_IES	MILORD	internal_eliminated_sequence	70474	70562	.	.	.	ID=MILORD.107.70474.70562;Name=MILORD.107.70474.70562;bounded_by_ta=TRUE;common_boundary=None;end=70562;ies_id=IESPGM.PTET51.1.107.64674;ies_left_dist=-1157;ies_min_dist=646;ies_right_dist=-646;junction_seq=aaccttacacaagagTAattataattaagttt;read_names=J00121:27:H3GGKBBXX:5:1213:5792:10721;sequence=TACTGATGCATGAATTAAATATAAGAATAATATAATCATTGTTAAACTTAGTATATTAAGATAATTTATAGTTTTTATTTTTTTAGATG;start=70474;subtype=MAC;support_ref=102;support_variant=1;type=CRYPTIC;
scaffold51_107_with_IES	MILORD	internal_eliminated_sequence	70540	70568	.	.	.	ID=MILORD.107.70540.70568;Name=MILORD.107.70540.70568;bounded_by_ta=TRUE;common_boundary=None;end=70568;ies_id=IESPGM.PTET51.1.107.64674;ies_left_dist=-1223;ies_min_dist=652;ies_right_dist=-652;junction_seq=tatattaagataattTAattaagttttaaagt;read_names=J00121:27:H3GGKBBXX:5:1214:8288:39629;sequence=TATAGTTTTTATTTTTTTAGATGTAATTA;start=70540;subtype=MAC;support_ref=106;support_variant=1;type=CRYPTIC;
scaffold51_107_with_IES	MILORD	internal_eliminated_sequence	71394	71420	.	.	.	ID=MILORD.107.71394.71420;Name=MILORD.107.71394.71420;bounded_by_ta=TRUE;common_boundary=Both;end=71420;ies_id=IESPGM.PTET51.1.107.66151;ies_left_dist=0;ies_min_dist=0;ies_right_dist=0;junction_seq=aaaaccatcaaggaaTActttaaagcaattaa;read_names=J00121:27:H3GGKBBXX:5:2101:29214:28411,J00121:27:H3GGKBBXX:5:1122:6268:26529,J00121:27:H3GGKBBXX:5:1213:4432:7767,J00121:27:H3GGKBBXX:5:1105:28148:22028,J00121:27:H3GGKBBXX:5:1123:16173:12603,J00121:27:H3GGKBBXX:5:2208:10328:47770,J00121:27:H3GGKBBXX:5:2208:10379:47788,J00121:27:H3GGKBBXX:5:2111:12002:35901,J00121:27:H3GGKBBXX:5:1212:15280:3846,J00121:27:H3GGKBBXX:5:1128:23622:35040,J00121:27:H3GGKBBXX:5:1223:21369:42319,J00121:27:H3GGKBBXX:5:2102:16376:35637,J00121:27:H3GGKBBXX:5:1126:30269:31189,J00121:27:H3GGKBBXX:5:2205:30056:39752,J00121:27:H3GGKBBXX:5:1122:18061:32508,J00121:27:H3GGKBBXX:5:1212:26159:46188,J00121:27:H3GGKBBXX:5:1124:10592:14256,J00121:27:H3GGKBBXX:5:2120:28107:9930,J00121:27:H3GGKBBXX:5:2110:7486:29272,J00121:27:H3GGKBBXX:5:2218:22830:13166,J00121:27:H3GGKBBXX:5:1102:12083:33299,J00121:27:H3GGKBBXX:5:1106:24992:17544,J00121:27:H3GGKBBXX:5:2212:18020:2228,J00121:27:H3GGKBBXX:5:2212:19867:14713,J00121:27:H3GGKBBXX:5:1216:13717:34969,J00121:27:H3GGKBBXX:5:2116:8034:21430,J00121:27:H3GGKBBXX:5:1218:25560:39981,J00121:27:H3GGKBBXX:5:1117:4391:8822,J00121:27:H3GGKBBXX:5:1210:22577:25984;sequence=TATGAATTAAATATTTCAATTGTATCA;start=71394;subtype=IES;support_ref=12;support_variant=29;type=IES;
scaffold51_107_with_IES	MILORD	internal_eliminated_sequence	71797	71841	.	.	.	ID=MILORD.107.71797.71841;Name=MILORD.107.71797.71841;bounded_by_ta=TRUE;common_boundary=Both;end=71841;ies_id=IESPGM.PTET51.1.107.66527;ies_left_dist=0;ies_min_dist=0;ies_right_dist=0;junction_seq=atggatgcttattttTAaataactctccttat;read_names=J00121:27:H3GGKBBXX:5:1109:1671:15856,J00121:27:H3GGKBBXX:5:2106:20486:28129,J00121:27:H3GGKBBXX:5:2121:19329:25351,J00121:27:H3GGKBBXX:5:2212:16244:16981,J00121:27:H3GGKBBXX:5:2106:25520:12058,J00121:27:H3GGKBBXX:5:2221:8420:9297,J00121:27:H3GGKBBXX:5:1124:27052:10000;sequence=TATACTTTATTAAAATACAATATAATTCTTATGTAAATTAAACTG;start=71797;subtype=IES;support_ref=72;support_variant=7;type=IES;
scaffold51_107_with_IES	MILORD	internal_eliminated_sequence	71812	71841	.	.	.	ID=MILORD.107.71812.71841;Name=MILORD.107.71812.71841;bounded_by_ta=TRUE;common_boundary=RIGHT;end=71841;ies_id=IESPGM.PTET51.1.107.66527;ies_left_dist=-15;ies_min_dist=0;ies_right_dist=0;junction_seq=tatactttattaaaaTAaataactctccttat;read_names=J00121:27:H3GGKBBXX:5:1120:11363:9403,J00121:27:H3GGKBBXX:5:2116:21075:14273;sequence=TACAATATAATTCTTATGTAAATTAAACTG;start=71812;subtype=PARTIAL_INTERNAL;support_ref=70;support_variant=2;type=ALTERNATIVE;
scaffold51_107_with_IES	MILORD	internal_eliminated_sequence	72011	72040	.	.	.	ID=MILORD.107.72011.72040;Name=MILORD.107.72011.72040;bounded_by_ta=TRUE;common_boundary=LEFT;end=72040;ies_id=IESPGM.PTET51.1.107.66696;ies_left_dist=0;ies_min_dist=0;ies_right_dist=14;junction_seq=ttttaagcgatttatTAacaattagtctatac;read_names=J00121:27:H3GGKBBXX:5:1222:8684:29624;sequence=TATAGTTGATTAGTCATTTTTTTAGATCAG;start=72011;subtype=PARTIAL_INTERNAL;support_ref=2;support_variant=1;type=ALTERNATIVE;
scaffold51_107_with_IES	MILORD	internal_eliminated_sequence	72011	72052	.	.	.	ID=MILORD.107.72011.72052;Name=MILORD.107.72011.72052;bounded_by_ta=TRUE;common_boundary=LEFT;end=72052;ies_id=IESPGM.PTET51.1.107.66696;ies_left_dist=0;ies_min_dist=0;ies_right_dist=2;junction_seq=ttttaagcgatttatTAtacaaataagtcaac;read_names=J00121:27:H3GGKBBXX:5:2218:18588:15381;sequence=TATAGTTGATTAGTCATTTTTTTAGATCAGTAACAATTAGTC;start=72011;subtype=PARTIAL_INTERNAL;support_ref=2;support_variant=1;type=ALTERNATIVE;
scaffold51_107_with_IES	MILORD	internal_eliminated_sequence	72011	72054	.	.	.	ID=MILORD.107.72011.72054;Name=MILORD.107.72011.72054;bounded_by_ta=TRUE;common_boundary=Both;end=72054;ies_id=IESPGM.PTET51.1.107.66696;ies_left_dist=0;ies_min_dist=0;ies_right_dist=0;junction_seq=ttttaagcgatttatTAcaaataagtcaactg;read_names=J00121:27:H3GGKBBXX:5:1128:7030:39629,J00121:27:H3GGKBBXX:5:2106:13494:28534,J00121:27:H3GGKBBXX:5:2209:11556:20674,J00121:27:H3GGKBBXX:5:1105:23307:24190,J00121:27:H3GGKBBXX:5:2220:16701:38205,J00121:27:H3GGKBBXX:5:1207:7537:34459,J00121:27:H3GGKBBXX:5:1103:22475:10968,J00121:27:H3GGKBBXX:5:2205:6522:19689,J00121:27:H3GGKBBXX:5:1225:29132:24437,J00121:27:H3GGKBBXX:5:1128:12124:1965,J00121:27:H3GGKBBXX:5:2106:24485:15785,J00121:27:H3GGKBBXX:5:2223:26748:1666,J00121:27:H3GGKBBXX:5:2205:11820:33580,J00121:27:H3GGKBBXX:5:1125:13504:7205,J00121:27:H3GGKBBXX:5:2125:31720:34618,J00121:27:H3GGKBBXX:5:2108:8562:15276,J00121:27:H3GGKBBXX:5:1223:5071:11126,J00121:27:H3GGKBBXX:5:2209:29234:39031,J00121:27:H3GGKBBXX:5:2116:9425:11284,J00121:27:H3GGKBBXX:5:1228:7669:46891,J00121:27:H3GGKBBXX:5:1123:31487:7240,J00121:27:H3GGKBBXX:5:1115:26626:46821,J00121:27:H3GGKBBXX:5:1117:10500:16700,J00121:27:H3GGKBBXX:5:1118:27123:26441,J00121:27:H3GGKBBXX:5:2117:3386:1244,J00121:27:H3GGKBBXX:5:2118:1692:45713,J00121:27:H3GGKBBXX:5:1215:20060:5552,J00121:27:H3GGKBBXX:5:1211:4970:44781,J00121:27:H3GGKBBXX:5:2210:14296:37941,J00121:27:H3GGKBBXX:5:1224:24972:25421,J00121:27:H3GGKBBXX:5:1110:9171:35462,J00121:27:H3GGKBBXX:5:1119:23135:16366,J00121:27:H3GGKBBXX:5:1205:27438:15029,J00121:27:H3GGKBBXX:5:2221:12773:42302,J00121:27:H3GGKBBXX:5:1125:6471:32789;sequence=TATAGTTGATTAGTCATTTTTTTAGATCAGTAACAATTAGTCTA;start=72011;subtype=IES;support_ref=6;support_variant=35;type=IES;
scaffold51_107_with_IES	MILORD	internal_eliminated_sequence	72011	72075	.	.	.	ID=MILORD.107.72011.72075;Name=MILORD.107.72011.72075;bounded_by_ta=TRUE;common_boundary=LEFT;end=72075;ies_id=IESPGM.PTET51.1.107.66696;ies_left_dist=0;ies_min_dist=0;ies_right_dist=-21;junction_seq=ttttaagcgatttatTActaaatataatttaa;read_names=J00121:27:H3GGKBBXX:5:1108:13149:42390;sequence=TATAGTTGATTAGTCATTTTTTTAGATCAGTAACAATTAGTCTATACAAATAAGTCAACTGGATG;start=72011;subtype=PARTIAL_EXTERNAL;support_ref=2;support_variant=1;type=ALTERNATIVE;
scaffold51_107_with_IES	MILORD	internal_eliminated_sequence	72311	72392	.	.	.	ID=MILORD.107.72311.72392;Name=MILORD.107.72311.72392;bounded_by_ta=TRUE;common_boundary=LEFT;end=72392;ies_id=IESPGM.PTET51.1.107.66952;ies_left_dist=0;ies_min_dist=0;ies_right_dist=-6;junction_seq=tcaggaaagtgaagaTAgtctggctttattgg;read_names=J00121:27:H3GGKBBXX:5:2115:26362:30960;sequence=TACAATTAAAAGTTGTTAATTATTATAATATTTTTAAAGAAACAAGGGATAATATAAAAATATGGTAATTTAAGTGTAACGT;start=72311;subtype=PARTIAL_EXTERNAL;support_ref=2;support_variant=1;type=ALTERNATIVE;
scaffold51_107_with_IES	MILORD	internal_eliminated_sequence	72311	72375	.	.	.	ID=MILORD.107.72311.72375;Name=MILORD.107.72311.72375;bounded_by_ta=TRUE;common_boundary=LEFT;end=72375;ies_id=IESPGM.PTET51.1.107.66952;ies_left_dist=0;ies_min_dist=0;ies_right_dist=11;junction_seq=tcaggaaagtgaagaTAatttaagtgtaacgt;read_names=J00121:27:H3GGKBBXX:5:2104:26392:11143,J00121:27:H3GGKBBXX:5:2104:27042:11038,J00121:27:H3GGKBBXX:5:2211:11464:43023;sequence=TACAATTAAAAGTTGTTAATTATTATAATATTTTTAAAGAAACAAGGGATAATATAAAAATATGG;start=72311;subtype=PARTIAL_INTERNAL;support_ref=4;support_variant=3;type=ALTERNATIVE;
scaffold51_107_with_IES	MILORD	internal_eliminated_sequence	72311	72386	.	.	.	ID=MILORD.107.72311.72386;Name=MILORD.107.72311.72386;bounded_by_ta=TRUE;common_boundary=Both;end=72386;ies_id=IESPGM.PTET51.1.107.66952;ies_left_dist=0;ies_min_dist=0;ies_right_dist=0;junction_seq=tcaggaaagtgaagaTAacgttagtctggctt;read_names=J00121:27:H3GGKBBXX:5:1126:17340:13886,J00121:27:H3GGKBBXX:5:1113:15990:7820,J00121:27:H3GGKBBXX:5:2226:2666:11249,J00121:27:H3GGKBBXX:5:1210:25824:5306,J00121:27:H3GGKBBXX:5:2216:30766:31136,J00121:27:H3GGKBBXX:5:2119:18406:27936,J00121:27:H3GGKBBXX:5:2209:10429:1631,J00121:27:H3GGKBBXX:5:1113:7192:38679,J00121:27:H3GGKBBXX:5:2213:13798:4620,J00121:27:H3GGKBBXX:5:1204:23115:43585,J00121:27:H3GGKBBXX:5:1219:8633:13992,J00121:27:H3GGKBBXX:5:2122:26423:29659,J00121:27:H3GGKBBXX:5:1209:18203:33809,J00121:27:H3GGKBBXX:5:1212:20202:33651;sequence=TACAATTAAAAGTTGTTAATTATTATAATATTTTTAAAGAAACAAGGGATAATATAAAAATATGGTAATTTAAGTG;start=72311;subtype=IES;support_ref=4;support_variant=14;type=IES;
scaffold51_107_with_IES	MILORD	internal_eliminated_sequence	72317	72386	.	.	.	ID=MILORD.107.72317.72386;Name=MILORD.107.72317.72386;bounded_by_ta=TRUE;common_boundary=RIGHT;end=72386;ies_id=IESPGM.PTET51.1.107.66952;ies_left_dist=-6;ies_min_dist=0;ies_right_dist=0;junction_seq=aagtgaagatacaatTAacgttagtctggctt;read_names=J00121:27:H3GGKBBXX:5:1122:26880:36816;sequence=TAAAAGTTGTTAATTATTATAATATTTTTAAAGAAACAAGGGATAATATAAAAATATGGTAATTTAAGTG;start=72317;subtype=PARTIAL_INTERNAL;support_ref=2;support_variant=1;type=ALTERNATIVE;
scaffold51_107_with_IES	MILORD	internal_eliminated_sequence	72327	72386	.	.	.	ID=MILORD.107.72327.72386;Name=MILORD.107.72327.72386;bounded_by_ta=TRUE;common_boundary=RIGHT;end=72386;ies_id=IESPGM.PTET51.1.107.66952;ies_left_dist=-16;ies_min_dist=0;ies_right_dist=0;junction_seq=acaattaaaagttgtTAacgttagtctggctt;read_names=J00121:27:H3GGKBBXX:5:1219:4736:11671;sequence=TAATTATTATAATATTTTTAAAGAAACAAGGGATAATATAAAAATATGGTAATTTAAGTG;start=72327;subtype=PARTIAL_INTERNAL;support_ref=1;support_variant=1;type=ALTERNATIVE;
scaffold51_107_with_IES	MILORD	internal_eliminated_sequence	72331	72386	.	.	.	ID=MILORD.107.72331.72386;Name=MILORD.107.72331.72386;bounded_by_ta=TRUE;common_boundary=RIGHT;end=72386;ies_id=IESPGM.PTET51.1.107.66952;ies_left_dist=-20;ies_min_dist=0;ies_right_dist=0;junction_seq=ttaaaagttgttaatTAacgttagtctggctt;read_names=J00121:27:H3GGKBBXX:5:1125:15564:3670,J00121:27:H3GGKBBXX:5:1217:27529:42231,J00121:27:H3GGKBBXX:5:2203:27072:20551;sequence=TATTATAATATTTTTAAAGAAACAAGGGATAATATAAAAATATGGTAATTTAAGTG;start=72331;subtype=PARTIAL_INTERNAL;support_ref=0;support_variant=3;type=ALTERNATIVE;
scaffold51_107_with_IES	MILORD	internal_eliminated_sequence	72339	72386	.	.	.	ID=MILORD.107.72339.72386;Name=MILORD.107.72339.72386;bounded_by_ta=TRUE;common_boundary=RIGHT;end=72386;ies_id=IESPGM.PTET51.1.107.66952;ies_left_dist=-28;ies_min_dist=0;ies_right_dist=0;junction_seq=tgttaattattataaTAacgttagtctggctt;read_names=J00121:27:H3GGKBBXX:5:2223:28818:9789;sequence=TATTTTTAAAGAAACAAGGGATAATATAAAAATATGGTAATTTAAGTG;start=72339;subtype=PARTIAL_INTERNAL;support_ref=0;support_variant=1;type=ALTERNATIVE;
scaffold51_107_with_IES	MILORD	internal_eliminated_sequence	73258	73335	.	.	.	ID=MILORD.107.73258.73335;Name=MILORD.107.73258.73335;bounded_by_ta=TRUE;common_boundary=Both;end=73335;ies_id=IESPGM.PTET51.1.107.67823;ies_left_dist=0;ies_min_dist=0;ies_right_dist=0;junction_seq=ttagatacaagataaTAaattaagaaaaggaa;read_names=J00121:27:H3GGKBBXX:5:1207:20923:16120,J00121:27:H3GGKBBXX:5:1201:27448:11460,J00121:27:H3GGKBBXX:5:1224:14986:43955,J00121:27:H3GGKBBXX:5:1211:24688:38187,J00121:27:H3GGKBBXX:5:2207:25499:10651,J00121:27:H3GGKBBXX:5:1101:25926:11636,J00121:27:H3GGKBBXX:5:1220:28828:6079,J00121:27:H3GGKBBXX:5:1111:20243:9455,J00121:27:H3GGKBBXX:5:1219:22597:18880,J00121:27:H3GGKBBXX:5:1217:20882:46504;sequence=TATGGTAGAAATTATAAGCAAATCAAAAATTGATAAGTAATATAAACAAGTTTTGTTAAAATTTTCAATTTTGTTCTG;start=73258;subtype=IES;support_ref=64;support_variant=10;type=IES;
scaffold51_107_with_IES	MILORD	internal_eliminated_sequence	73263	73335	.	.	.	ID=MILORD.107.73263.73335;Name=MILORD.107.73263.73335;bounded_by_ta=TRUE;common_boundary=RIGHT;end=73335;ies_id=IESPGM.PTET51.1.107.67823;ies_left_dist=-5;ies_min_dist=0;ies_right_dist=0;junction_seq=tacaagataatatggTAaattaagaaaaggaa;read_names=J00121:27:H3GGKBBXX:5:2216:20202:38011,J00121:27:H3GGKBBXX:5:2124:12591:24155;sequence=TAGAAATTATAAGCAAATCAAAAATTGATAAGTAATATAAACAAGTTTTGTTAAAATTTTCAATTTTGTTCTG;start=73263;subtype=PARTIAL_INTERNAL;support_ref=62;support_variant=2;type=ALTERNATIVE;
scaffold51_107_with_IES	MILORD	internal_eliminated_sequence	73270	73335	.	.	.	ID=MILORD.107.73270.73335;Name=MILORD.107.73270.73335;bounded_by_ta=TRUE;common_boundary=RIGHT;end=73335;ies_id=IESPGM.PTET51.1.107.67823;ies_left_dist=-12;ies_min_dist=0;ies_right_dist=0;junction_seq=taatatggtagaaatTAaattaagaaaaggaa;read_names=J00121:27:H3GGKBBXX:5:1107:18507:26670;sequence=TATAAGCAAATCAAAAATTGATAAGTAATATAAACAAGTTTTGTTAAAATTTTCAATTTTGTTCTG;start=73270;subtype=PARTIAL_INTERNAL;support_ref=30;support_variant=1;type=ALTERNATIVE;
scaffold51_107_with_IES	MILORD	internal_eliminated_sequence	73527	73602	.	.	.	ID=MILORD.107.73527.73602;Name=MILORD.107.73527.73602;bounded_by_ta=TRUE;common_boundary=RIGHT;end=73602;ies_id=IESPGM.PTET51.1.107.68046;ies_left_dist=32;ies_min_dist=0;ies_right_dist=0;junction_seq=tattcctaaggaattTAtcgcattagttaaat;read_names=J00121:27:H3GGKBBXX:5:2228:13869:8224;sequence=TACAAGCGAGAAAATACTAGAACAGTAGATGGTACAGTTGTCTCACATGAAGTAAATAATTAATTGGAATAGATTG;start=73527;subtype=PARTIAL_EXTERNAL;support_ref=18;support_variant=1;type=ALTERNATIVE;
scaffold51_107_with_IES	MILORD	internal_eliminated_sequence	73559	73602	.	.	.	ID=MILORD.107.73559.73602;Name=MILORD.107.73559.73602;bounded_by_ta=TRUE;common_boundary=Both;end=73602;ies_id=IESPGM.PTET51.1.107.68046;ies_left_dist=0;ies_min_dist=0;ies_right_dist=0;junction_seq=tagaacagtagatggTAtcgcattagttaaat;read_names=J00121:27:H3GGKBBXX:5:1226:25712:34020,J00121:27:H3GGKBBXX:5:2210:4016:24665,J00121:27:H3GGKBBXX:5:2112:20202:31505,J00121:27:H3GGKBBXX:5:1128:9861:45731,J00121:27:H3GGKBBXX:5:1109:6177:13781,J00121:27:H3GGKBBXX:5:1203:24231:36763,J00121:27:H3GGKBBXX:5:1218:12946:48579,J00121:27:H3GGKBBXX:5:1219:26616:40754;sequence=TACAGTTGTCTCACATGAAGTAAATAATTAATTGGAATAGATTG;start=73559;subtype=IES;support_ref=1;support_variant=8;type=IES;
scaffold51_107_with_IES	MILORD	internal_eliminated_sequence	73661	73687	.	.	.	ID=MILORD.107.73661.73687;Name=MILORD.107.73661.73687;bounded_by_ta=TRUE;common_boundary=Both;end=73687;ies_id=IESPGM.PTET51.1.107.68104;ies_left_dist=0;ies_min_dist=0;ies_right_dist=0;junction_seq=agagttttagaatgaTAcacataagaaaagca;read_names=J00121:27:H3GGKBBXX:5:2114:23845:6976,J00121:27:H3GGKBBXX:5:2122:16072:39717,J00121:27:H3GGKBBXX:5:2214:26403:28885,J00121:27:H3GGKBBXX:5:1119:6025:44324;sequence=TATAATGAATAGATGCTATTTGAATGA;start=73661;subtype=IES;support_ref=6;support_variant=4;type=IES;
scaffold51_107_with_IES	MILORD	internal_eliminated_sequence	73875	73902	.	.	.	ID=MILORD.107.73875.73902;Name=MILORD.107.73875.73902;bounded_by_ta=TRUE;common_boundary=Both;end=73902;ies_id=IESPGM.PTET51.1.107.68291;ies_left_dist=0;ies_min_dist=0;ies_right_dist=0;junction_seq=aacaatctcaatagcTAcaaatctaagcagat;read_names=J00121:27:H3GGKBBXX:5:1102:29853:46153,J00121:27:H3GGKBBXX:5:2211:5741:11266,J00121:27:H3GGKBBXX:5:2224:28524:26019,J00121:27:H3GGKBBXX:5:2222:19207:37132,J00121:27:H3GGKBBXX:5:1215:19725:10528,J00121:27:H3GGKBBXX:5:2115:19065:14590,J00121:27:H3GGKBBXX:5:1205:17026:22520,J00121:27:H3GGKBBXX:5:1228:23064:8330,J00121:27:H3GGKBBXX:5:2224:26910:15029,J00121:27:H3GGKBBXX:5:1111:29061:28709,J00121:27:H3GGKBBXX:5:2124:17391:26916,J00121:27:H3GGKBBXX:5:1226:29620:12902,J00121:27:H3GGKBBXX:5:1109:2930:22116,J00121:27:H3GGKBBXX:5:1116:14915:19777,J00121:27:H3GGKBBXX:5:1209:19157:10880,J00121:27:H3GGKBBXX:5:1203:25784:22397,J00121:27:H3GGKBBXX:5:2217:11028:11390,J00121:27:H3GGKBBXX:5:1126:26352:26969,J00121:27:H3GGKBBXX:5:2221:20080:12550,J00121:27:H3GGKBBXX:5:1213:26727:26213,J00121:27:H3GGKBBXX:5:2101:14549:8523,J00121:27:H3GGKBBXX:5:2222:15574:45291,J00121:27:H3GGKBBXX:5:1128:25611:5605,J00121:27:H3GGKBBXX:5:2210:27580:44429,J00121:27:H3GGKBBXX:5:1109:3315:42302,J00121:27:H3GGKBBXX:5:2214:20283:2563,J00121:27:H3GGKBBXX:5:1110:16062:18775,J00121:27:H3GGKBBXX:5:1215:22465:27725,J00121:27:H3GGKBBXX:5:2110:20973:1508;sequence=TATGATTGGAATTCGTAGATTTAACCTA;start=73875;subtype=IES;support_ref=0;support_variant=29;type=IES;
scaffold51_107_with_IES	MILORD	internal_eliminated_sequence	75223	75252	.	.	.	ID=MILORD.107.75223.75252;Name=MILORD.107.75223.75252;bounded_by_ta=TRUE;common_boundary=Both;end=75252;ies_id=IESPGM.PTET51.1.107.69611;ies_left_dist=0;ies_min_dist=0;ies_right_dist=0;junction_seq=aacaatggattaaggTAcataaccagtttaaa;read_names=J00121:27:H3GGKBBXX:5:2121:28554:5991,J00121:27:H3GGKBBXX:5:2206:26565:30046,J00121:27:H3GGKBBXX:5:2204:29559:38363,J00121:27:H3GGKBBXX:5:2115:8907:32719,J00121:27:H3GGKBBXX:5:2106:3031:48808,J00121:27:H3GGKBBXX:5:1223:15909:13166,J00121:27:H3GGKBBXX:5:2210:9567:35128,J00121:27:H3GGKBBXX:5:2104:16741:20480,J00121:27:H3GGKBBXX:5:2114:27316:41616,J00121:27:H3GGKBBXX:5:1217:5396:27092,J00121:27:H3GGKBBXX:5:2219:12956:45185,J00121:27:H3GGKBBXX:5:2112:22424:9684,J00121:27:H3GGKBBXX:5:1224:8156:29765,J00121:27:H3GGKBBXX:5:1202:27407:26582,J00121:27:H3GGKBBXX:5:2124:12104:6958,J00121:27:H3GGKBBXX:5:2115:8663:32613,J00121:27:H3GGKBBXX:5:2210:25043:11724,J00121:27:H3GGKBBXX:5:2109:31913:25843,J00121:27:H3GGKBBXX:5:2205:18314:25105,J00121:27:H3GGKBBXX:5:1217:18568:7609,J00121:27:H3GGKBBXX:5:2205:7588:24314,J00121:27:H3GGKBBXX:5:1204:6147:7785,J00121:27:H3GGKBBXX:5:1206:15706:36446,J00121:27:H3GGKBBXX:5:1118:11505:31171,J00121:27:H3GGKBBXX:5:1122:8440:12954,J00121:27:H3GGKBBXX:5:1216:28858:9649,J00121:27:H3GGKBBXX:5:2119:8278:2439,J00121:27:H3GGKBBXX:5:2207:22008:3758,J00121:27:H3GGKBBXX:5:2216:3498:15821,J00121:27:H3GGKBBXX:5:1217:27265:45783,J00121:27:H3GGKBBXX:5:2216:27052:17983,J00121:27:H3GGKBBXX:5:2204:8592:15117,J00121:27:H3GGKBBXX:5:1216:15179:26072,J00121:27:H3GGKBBXX:5:1227:28990:30028,J00121:27:H3GGKBBXX:5:1105:2666:22819,J00121:27:H3GGKBBXX:5:1125:4269:19373,J00121:27:H3GGKBBXX:5:1219:2422:22010,J00121:27:H3GGKBBXX:5:2105:14001:5112,J00121:27:H3GGKBBXX:5:1204:14316:9139,J00121:27:H3GGKBBXX:5:1207:24038:29360,J00121:27:H3GGKBBXX:5:1219:4493:34846,J00121:27:H3GGKBBXX:5:2208:30431:8822,J00121:27:H3GGKBBXX:5:1124:17868:43849,J00121:27:H3GGKBBXX:5:1128:9211:17210,J00121:27:H3GGKBBXX:5:1126:25834:20973,J00121:27:H3GGKBBXX:5:1218:10592:10317,J00121:27:H3GGKBBXX:5:1128:15686:1490;sequence=TATAGTAAGAAGGTTAATATAAATCGACAA;start=75223;subtype=IES;support_ref=0;support_variant=47;type=IES;
scaffold51_107_with_IES	MILORD	internal_eliminated_sequence	75223	75256	.	.	.	ID=MILORD.107.75223.75256;Name=MILORD.107.75223.75256;bounded_by_ta=TRUE;common_boundary=LEFT;end=75256;ies_id=IESPGM.PTET51.1.107.69611;ies_left_dist=0;ies_min_dist=0;ies_right_dist=-4;junction_seq=aacaatggattaaggTAaccagtttaaacatg;read_names=J00121:27:H3GGKBBXX:5:2226:22526:2650,J00121:27:H3GGKBBXX:5:1106:11830:1384;sequence=TATAGTAAGAAGGTTAATATAAATCGACAATACA;start=75223;subtype=PARTIAL_EXTERNAL;support_ref=0;support_variant=2;type=ALTERNATIVE;
scaffold51_107_with_IES	MILORD	internal_eliminated_sequence	76461	76517	.	.	.	ID=MILORD.107.76461.76517;Name=MILORD.107.76461.76517;bounded_by_ta=TRUE;common_boundary=Both;end=76517;ies_id=IESPGM.PTET51.1.107.70819;ies_left_dist=0;ies_min_dist=0;ies_right_dist=0;junction_seq=ttcggttggaaatgcTAccaattcgccttaat;read_names=J00121:27:H3GGKBBXX:5:1228:6106:48333,J00121:27:H3GGKBBXX:5:2207:4239:3108,J00121:27:H3GGKBBXX:5:1102:22506:22907,J00121:27:H3GGKBBXX:5:2202:8065:40754,J00121:27:H3GGKBBXX:5:1202:13230:31382,J00121:27:H3GGKBBXX:5:1109:2067:9192,J00121:27:H3GGKBBXX:5:1107:30279:13834,J00121:27:H3GGKBBXX:5:2211:8542:19707,J00121:27:H3GGKBBXX:5:1220:6340:47717,J00121:27:H3GGKBBXX:5:1227:11992:28674,J00121:27:H3GGKBBXX:5:1120:26616:6994,J00121:27:H3GGKBBXX:5:1118:1316:3494,J00121:27:H3GGKBBXX:5:1219:3366:25369,J00121:27:H3GGKBBXX:5:1221:25408:18300,J00121:27:H3GGKBBXX:5:2228:14428:33563,J00121:27:H3GGKBBXX:5:1103:10257:3547,J00121:27:H3GGKBBXX:5:1126:5852:17755,J00121:27:H3GGKBBXX:5:2112:31416:28674,J00121:27:H3GGKBBXX:5:2219:22262:26846,J00121:27:H3GGKBBXX:5:2211:26737:48913,J00121:27:H3GGKBBXX:5:1115:22932:22133,J00121:27:H3GGKBBXX:5:2219:25286:44640,J00121:27:H3GGKBBXX:5:2212:25114:40332,J00121:27:H3GGKBBXX:5:1106:5680:24278,J00121:27:H3GGKBBXX:5:2225:21866:32947,J00121:27:H3GGKBBXX:5:1111:7496:5974,J00121:27:H3GGKBBXX:5:1114:6187:14150,J00121:27:H3GGKBBXX:5:2101:11728:19742,J00121:27:H3GGKBBXX:5:2212:26971:1982,J00121:27:H3GGKBBXX:5:2227:16792:27778,J00121:27:H3GGKBBXX:5:2212:25753:40385,J00121:27:H3GGKBBXX:5:2126:6451:22168,J00121:27:H3GGKBBXX:5:2219:31223:47753,J00121:27:H3GGKBBXX:5:2126:16082:24999,J00121:27:H3GGKBBXX:5:2122:18477:8646,J00121:27:H3GGKBBXX:5:2218:28077:12515,J00121:27:H3GGKBBXX:5:1207:10998:10317,J00121:27:H3GGKBBXX:5:1119:4016:48298;sequence=TACAGTCCTTCATTTTAAATGATTCCTCATCAGCAATTCTTATATATTGATTGACTG;start=76461;subtype=IES;support_ref=10;support_variant=38;type=IES;
scaffold51_107_with_IES	MILORD	internal_eliminated_sequence	77288	77355	.	.	.	ID=MILORD.107.77288.77355;Name=MILORD.107.77288.77355;bounded_by_ta=TRUE;common_boundary=Both;end=77355;ies_id=IESPGM.PTET51.1.107.71589;ies_left_dist=0;ies_min_dist=0;ies_right_dist=0;junction_seq=atttggccaggtttgTAcataccacccttgcc;read_names=J00121:27:H3GGKBBXX:5:2202:7425:37888,J00121:27:H3GGKBBXX:5:2122:26240:13939,J00121:27:H3GGKBBXX:5:1218:18507:24630,J00121:27:H3GGKBBXX:5:2111:18680:43884,J00121:27:H3GGKBBXX:5:2213:12185:14730,J00121:27:H3GGKBBXX:5:2219:14793:9965,J00121:27:H3GGKBBXX:5:2220:19116:48896,J00121:27:H3GGKBBXX:5:1210:20253:25826,J00121:27:H3GGKBBXX:5:1116:10987:31857,J00121:27:H3GGKBBXX:5:2202:23074:8734,J00121:27:H3GGKBBXX:5:2212:16863:46364,J00121:27:H3GGKBBXX:5:1121:18842:33580,J00121:27:H3GGKBBXX:5:2209:14955:45027,J00121:27:H3GGKBBXX:5:1109:4564:36903,J00121:27:H3GGKBBXX:5:1114:9313:46680,J00121:27:H3GGKBBXX:5:1228:16660:16788,J00121:27:H3GGKBBXX:5:1128:9729:48526,J00121:27:H3GGKBBXX:5:2213:24566:38644,J00121:27:H3GGKBBXX:5:2201:15331:24683,J00121:27:H3GGKBBXX:5:2202:28118:14062,J00121:27:H3GGKBBXX:5:1215:21379:35831,J00121:27:H3GGKBBXX:5:1209:23297:24208,J00121:27:H3GGKBBXX:5:1214:8816:20181,J00121:27:H3GGKBBXX:5:1110:6593:13658,J00121:27:H3GGKBBXX:5:2118:26606:33457,J00121:27:H3GGKBBXX:5:1107:13007:22696,J00121:27:H3GGKBBXX:5:2211:23774:35620,J00121:27:H3GGKBBXX:5:1223:4371:7416,J00121:27:H3GGKBBXX:5:1215:4817:12163,J00121:27:H3GGKBBXX:5:2111:14022:33809,J00121:27:H3GGKBBXX:5:2121:4503:40069,J00121:27:H3GGKBBXX:5:1217:24231:40139,J00121:27:H3GGKBBXX:5:1227:17817:20691,J00121:27:H3GGKBBXX:5:2115:8582:19320,J00121:27:H3GGKBBXX:5:2223:30787:2264,J00121:27:H3GGKBBXX:5:2124:29193:12550,J00121:27:H3GGKBBXX:5:1113:19207:20639,J00121:27:H3GGKBBXX:5:2207:16163:27989,J00121:27:H3GGKBBXX:5:2101:18791:13623,J00121:27:H3GGKBBXX:5:2202:28168:14115,J00121:27:H3GGKBBXX:5:1228:4716:22467,J00121:27:H3GGKBBXX:5:1115:17837:16366,J00121:27:H3GGKBBXX:5:2221:10642:38046;sequence=TACACTAGATTTGTTGGAAGATATGGTGGGAATAGTAGGGAATTTAGAAAGAGTTGTGGAATCCTCTG;start=77288;subtype=IES;support_ref=2;support_variant=43;type=IES;
scaffold51_107_with_IES	MILORD	internal_eliminated_sequence	77288	77331	.	.	.	ID=MILORD.107.77288.77331;Name=MILORD.107.77288.77331;bounded_by_ta=TRUE;common_boundary=LEFT;end=77331;ies_id=IESPGM.PTET51.1.107.71589;ies_left_dist=0;ies_min_dist=0;ies_right_dist=24;junction_seq=atttggccaggtttgTAgaaagagttgtggaa;read_names=J00121:27:H3GGKBBXX:5:2102:21958:21254;sequence=TACACTAGATTTGTTGGAAGATATGGTGGGAATAGTAGGGAATT;start=77288;subtype=PARTIAL_INTERNAL;support_ref=1;support_variant=1;type=ALTERNATIVE;
scaffold51_107_with_IES	MILORD	internal_eliminated_sequence	77309	77355	.	.	.	ID=MILORD.107.77309.77355;Name=MILORD.107.77309.77355;bounded_by_ta=TRUE;common_boundary=RIGHT;end=77355;ies_id=IESPGM.PTET51.1.107.71589;ies_left_dist=-21;ies_min_dist=0;ies_right_dist=0;junction_seq=agatttgttggaagaTAcataccacccttgcc;read_names=J00121:27:H3GGKBBXX:5:1227:3133:38187,J00121:27:H3GGKBBXX:5:1218:13788:30169;sequence=TATGGTGGGAATAGTAGGGAATTTAGAAAGAGTTGTGGAATCCTCTG;start=77309;subtype=PARTIAL_INTERNAL;support_ref=2;support_variant=2;type=ALTERNATIVE;
scaffold51_107_with_IES	MILORD	internal_eliminated_sequence	77957	78022	.	.	.	ID=MILORD.107.77957.78022;Name=MILORD.107.77957.78022;bounded_by_ta=TRUE;common_boundary=RIGHT;end=78022;ies_id=IESPGM.PTET51.1.107.72200;ies_left_dist=10;ies_min_dist=0;ies_right_dist=0;junction_seq=tctttggataaaattTAtcaacagaataaagg;read_names=J00121:27:H3GGKBBXX:5:2208:27742:25017,J00121:27:H3GGKBBXX:5:2212:5467:38820,J00121:27:H3GGKBBXX:5:1108:1925:45168;sequence=TAAGACTTGATACAGGTGAGAAGTGCATTAGTATTAATTCTATATAGAAAATGGAAAATCTGAGTG;start=77957;subtype=PARTIAL_EXTERNAL;support_ref=12;support_variant=3;type=ALTERNATIVE;
scaffold51_107_with_IES	MILORD	internal_eliminated_sequence	77967	78022	.	.	.	ID=MILORD.107.77967.78022;Name=MILORD.107.77967.78022;bounded_by_ta=TRUE;common_boundary=Both;end=78022;ies_id=IESPGM.PTET51.1.107.72200;ies_left_dist=0;ies_min_dist=0;ies_right_dist=0;junction_seq=aaatttaagacttgaTAtcaacagaataaagg;read_names=J00121:27:H3GGKBBXX:5:2211:28473:8488,J00121:27:H3GGKBBXX:5:2105:25540:4602,J00121:27:H3GGKBBXX:5:1202:26626:46997,J00121:27:H3GGKBBXX:5:1124:6411:35251,J00121:27:H3GGKBBXX:5:1103:8004:10932,J00121:27:H3GGKBBXX:5:1227:27844:26916,J00121:27:H3GGKBBXX:5:1220:30908:29096,J00121:27:H3GGKBBXX:5:2124:1539:28569,J00121:27:H3GGKBBXX:5:1226:23541:40420,J00121:27:H3GGKBBXX:5:2110:26575:33053,J00121:27:H3GGKBBXX:5:1127:15564:33246,J00121:27:H3GGKBBXX:5:1121:18142:29765,J00121:27:H3GGKBBXX:5:1224:7324:4725,J00121:27:H3GGKBBXX:5:1112:15798:38504,J00121:27:H3GGKBBXX:5:1116:14133:18247,J00121:27:H3GGKBBXX:5:1212:10734:26353,J00121:27:H3GGKBBXX:5:2121:3701:15961,J00121:27:H3GGKBBXX:5:2117:5081:25492,J00121:27:H3GGKBBXX:5:2108:32299:40684,J00121:27:H3GGKBBXX:5:2226:10480:38785,J00121:27:H3GGKBBXX:5:1113:19076:30292,J00121:27:H3GGKBBXX:5:2212:16153:11161,J00121:27:H3GGKBBXX:5:2209:27732:4321,J00121:27:H3GGKBBXX:5:2111:10561:16559,J00121:27:H3GGKBBXX:5:1126:30573:26617,J00121:27:H3GGKBBXX:5:2222:32238:29184,J00121:27:H3GGKBBXX:5:1214:22617:48843;sequence=TACAGGTGAGAAGTGCATTAGTATTAATTCTATATAGAAAATGGAAAATCTGAGTG;start=77967;subtype=IES;support_ref=4;support_variant=27;type=IES;
scaffold51_107_with_IES	MILORD	internal_eliminated_sequence	78729	78784	.	.	.	ID=MILORD.107.78729.78784;Name=MILORD.107.78729.78784;bounded_by_ta=TRUE;common_boundary=LEFT;end=78784;ies_id=IESPGM.PTET51.1.107.72906;ies_left_dist=0;ies_min_dist=0;ies_right_dist=-9;junction_seq=tctttaattttctgaTAaaacatcactggatg;read_names=J00121:27:H3GGKBBXX:5:1228:29173:39453;sequence=TACAGTCATCTCCCATTTGTAATACTACTGATTTCGAGAAGCAAGTGTAACTCTAT;start=78729;subtype=PARTIAL_EXTERNAL;support_ref=29;support_variant=1;type=ALTERNATIVE;
scaffold51_107_with_IES	MILORD	internal_eliminated_sequence	78729	78775	.	.	.	ID=MILORD.107.78729.78775;Name=MILORD.107.78729.78775;bounded_by_ta=TRUE;common_boundary=Both;end=78775;ies_id=IESPGM.PTET51.1.107.72906;ies_left_dist=0;ies_min_dist=0;ies_right_dist=0;junction_seq=tctttaattttctgaTAactctattaaaacat;read_names=J00121:27:H3GGKBBXX:5:1228:15645:20375,J00121:27:H3GGKBBXX:5:2227:6674:1173,J00121:27:H3GGKBBXX:5:1104:3934:48614,J00121:27:H3GGKBBXX:5:2113:18933:32789,J00121:27:H3GGKBBXX:5:2208:30208:20076,J00121:27:H3GGKBBXX:5:2203:13738:2158,J00121:27:H3GGKBBXX:5:1123:18071:20357,J00121:27:H3GGKBBXX:5:1223:13616:15065,J00121:27:H3GGKBBXX:5:1124:24038:33686,J00121:27:H3GGKBBXX:5:2201:8724:13341,J00121:27:H3GGKBBXX:5:2212:13798:7117,J00121:27:H3GGKBBXX:5:2208:25043:23540,J00121:27:H3GGKBBXX:5:2225:17990:37484,J00121:27:H3GGKBBXX:5:1115:8978:35550,J00121:27:H3GGKBBXX:5:2205:6857:14185,J00121:27:H3GGKBBXX:5:1126:24688:36464,J00121:27:H3GGKBBXX:5:1104:21704:39981,J00121:27:H3GGKBBXX:5:2224:11698:15258,J00121:27:H3GGKBBXX:5:1218:28351:46891,J00121:27:H3GGKBBXX:5:2111:30685:35110,J00121:27:H3GGKBBXX:5:2120:27884:11548,J00121:27:H3GGKBBXX:5:1222:2686:23382,J00121:27:H3GGKBBXX:5:1215:9617:47981,J00121:27:H3GGKBBXX:5:2224:28087:20269,J00121:27:H3GGKBBXX:5:2209:25712:44675,J00121:27:H3GGKBBXX:5:2111:4858:27672,J00121:27:H3GGKBBXX:5:1225:10307:2545,J00121:27:H3GGKBBXX:5:2116:30990:36833,J00121:27:H3GGKBBXX:5:2107:8765:23997,J00121:27:H3GGKBBXX:5:2224:20882:17772,J00121:27:H3GGKBBXX:5:2110:17553:32121,J00121:27:H3GGKBBXX:5:1111:3031:12234,J00121:27:H3GGKBBXX:5:2215:8542:40139,J00121:27:H3GGKBBXX:5:2224:20395:17667,J00121:27:H3GGKBBXX:5:1210:8359:26916,J00121:27:H3GGKBBXX:5:2225:3194:4954,J00121:27:H3GGKBBXX:5:2217:27773:27391,J00121:27:H3GGKBBXX:5:1201:23135:32050,J00121:27:H3GGKBBXX:5:1216:23683:5886,J00121:27:H3GGKBBXX:5:1122:17584:43744,J00121:27:H3GGKBBXX:5:1223:8663:42776,J00121:27:H3GGKBBXX:5:2120:25154:23206,J00121:27:H3GGKBBXX:5:1120:19451:2563,J00121:27:H3GGKBBXX:5:1121:21268:8523,J00121:27:H3GGKBBXX:5:2126:9201:29993,J00121:27:H3GGKBBXX:5:1115:18822:15469,J00121:27:H3GGKBBXX:5:1224:30868:34160,J00121:27:H3GGKBBXX:5:2204:8653:15856,J00121:27:H3GGKBBXX:5:2109:30056:18581,J00121:27:H3GGKBBXX:5:1221:25946:12023,J00121:27:H3GGKBBXX:5:2110:4929:27514,J00121:27:H3GGKBBXX:5:1226:32400:37484,J00121:27:H3GGKBBXX:5:1208:6370:3459,J00121:27:H3GGKBBXX:5:1219:3823:27074,J00121:27:H3GGKBBXX:5:2106:28148:18476,J00121:27:H3GGKBBXX:5:1203:8745:5147;sequence=TACAGTCATCTCCCATTTGTAATACTACTGATTTCGAGAAGCAAGTG;start=78729;subtype=IES;support_ref=87;support_variant=56;type=IES;
scaffold51_107_with_IES	MILORD	internal_eliminated_sequence	81390	81428	.	.	.	ID=MILORD.107.81390.81428;Name=MILORD.107.81390.81428;bounded_by_ta=TRUE;common_boundary=RIGHT;end=81428;ies_id=IESPGM.PTET51.1.107.75532;ies_left_dist=12;ies_min_dist=0;ies_right_dist=0;junction_seq=tgttggcatgtctctTActtctccttgcttcg;read_names=J00121:27:H3GGKBBXX:5:1103:29031:36780;sequence=TAGGGTCTCAGTTATAGATGAATGGATGGATATCAAGTA;start=81390;subtype=PARTIAL_EXTERNAL;support_ref=8;support_variant=1;type=ALTERNATIVE;
scaffold51_107_with_IES	MILORD	internal_eliminated_sequence	81402	81428	.	.	.	ID=MILORD.107.81402.81428;Name=MILORD.107.81402.81428;bounded_by_ta=TRUE;common_boundary=Both;end=81428;ies_id=IESPGM.PTET51.1.107.75532;ies_left_dist=0;ies_min_dist=0;ies_right_dist=0;junction_seq=tcttagggtctcagtTActtctccttgcttcg;read_names=J00121:27:H3GGKBBXX:5:1106:2991:11987,J00121:27:H3GGKBBXX:5:2219:28767:3864,J00121:27:H3GGKBBXX:5:1224:14560:31716,J00121:27:H3GGKBBXX:5:2201:3447:40666,J00121:27:H3GGKBBXX:5:1207:18182:18230,J00121:27:H3GGKBBXX:5:2222:24596:1877,J00121:27:H3GGKBBXX:5:2224:18416:46733,J00121:27:H3GGKBBXX:5:1227:18964:23522,J00121:27:H3GGKBBXX:5:2206:27702:15311,J00121:27:H3GGKBBXX:5:2119:10642:23698,J00121:27:H3GGKBBXX:5:2207:21491:48579,J00121:27:H3GGKBBXX:5:1225:7222:20093,J00121:27:H3GGKBBXX:5:2109:11140:28604,J00121:27:H3GGKBBXX:5:2221:10267:47383,J00121:27:H3GGKBBXX:5:2210:3498:21447,J00121:27:H3GGKBBXX:5:2210:31071:10282,J00121:27:H3GGKBBXX:5:1122:23043:42337,J00121:27:H3GGKBBXX:5:2202:13738:14361,J00121:27:H3GGKBBXX:5:2216:19197:1666,J00121:27:H3GGKBBXX:5:1203:13403:28411,J00121:27:H3GGKBBXX:5:1109:14204:32402,J00121:27:H3GGKBBXX:5:2208:26748:43867,J00121:27:H3GGKBBXX:5:2207:16295:16858,J00121:27:H3GGKBBXX:5:2121:28929:24120,J00121:27:H3GGKBBXX:5:1214:8389:26512,J00121:27:H3GGKBBXX:5:1203:6116:32666,J00121:27:H3GGKBBXX:5:1101:18517:16629,J00121:27:H3GGKBBXX:5:2213:8349:29782,J00121:27:H3GGKBBXX:5:1128:13971:7134,J00121:27:H3GGKBBXX:5:2216:15676:2000,J00121:27:H3GGKBBXX:5:2208:4168:10018,J00121:27:H3GGKBBXX:5:2120:7283:25826,J00121:27:H3GGKBBXX:5:1220:6177:37027,J00121:27:H3GGKBBXX:5:2213:13788:26652,J00121:27:H3GGKBBXX:5:2101:23744:17210,J00121:27:H3GGKBBXX:5:2214:9171:19636,J00121:27:H3GGKBBXX:5:1127:28980:11091,J00121:27:H3GGKBBXX:5:1127:29153:10827,J00121:27:H3GGKBBXX:5:1127:15727:43339,J00121:27:H3GGKBBXX:5:2216:15656:2035;sequence=TATAGATGAATGGATGGATATCAAGTA;start=81402;subtype=IES;support_ref=0;support_variant=40;type=IES;
scaffold51_107_with_IES	MILORD	internal_eliminated_sequence	81579	81608	.	.	.	ID=MILORD.107.81579.81608;Name=MILORD.107.81579.81608;bounded_by_ta=TRUE;common_boundary=None;end=81608;ies_id=IESPGM.PTET51.1.107.75767;ies_left_dist=85;ies_min_dist=84;ies_right_dist=84;junction_seq=tatgattgttaataaTAattttatattattaa;read_names=J00121:27:H3GGKBBXX:5:1128:2240:23206;sequence=TAGCAATAAACATTAGAGATTAAATAAATA;start=81579;subtype=MAC;support_ref=55;support_variant=1;type=CRYPTIC;
scaffold51_107_with_IES	MILORD	internal_eliminated_sequence	81664	81692	.	.	.	ID=MILORD.107.81664.81692;Name=MILORD.107.81664.81692;bounded_by_ta=TRUE;common_boundary=Both;end=81692;ies_id=IESPGM.PTET51.1.107.75767;ies_left_dist=0;ies_min_dist=0;ies_right_dist=0;junction_seq=taagagcatattttgTAtgacaaaatctatta;read_names=J00121:27:H3GGKBBXX:5:1113:25570:41792,J00121:27:H3GGKBBXX:5:2223:12124:40508,J00121:27:H3GGKBBXX:5:2226:23054:15768,J00121:27:H3GGKBBXX:5:2119:18720:25984,J00121:27:H3GGKBBXX:5:1128:27143:17685,J00121:27:H3GGKBBXX:5:2219:32096:29325,J00121:27:H3GGKBBXX:5:1227:4422:16120,J00121:27:H3GGKBBXX:5:2207:17310:16436,J00121:27:H3GGKBBXX:5:1226:24718:32754,J00121:27:H3GGKBBXX:5:2126:27549:4673,J00121:27:H3GGKBBXX:5:1120:15818:20779,J00121:27:H3GGKBBXX:5:1212:24880:47524,J00121:27:H3GGKBBXX:5:1117:15199:27057,J00121:27:H3GGKBBXX:5:2219:20375:18511,J00121:27:H3GGKBBXX:5:1209:10267:19109,J00121:27:H3GGKBBXX:5:1223:18558:42864,J00121:27:H3GGKBBXX:5:1217:8065:47717,J00121:27:H3GGKBBXX:5:2224:25611:27057,J00121:27:H3GGKBBXX:5:1215:21856:6519,J00121:27:H3GGKBBXX:5:1110:13778:27690,J00121:27:H3GGKBBXX:5:2110:14103:32508;sequence=TATGATTACATACATCCCATAAGTAACTA;start=81664;subtype=IES;support_ref=90;support_variant=21;type=IES;
scaffold51_107_with_IES	MILORD	internal_eliminated_sequence	81801	81828	.	.	.	ID=MILORD.107.81801.81828;Name=MILORD.107.81801.81828;bounded_by_ta=TRUE;common_boundary=Both;end=81828;ies_id=IESPGM.PTET51.1.107.75875;ies_left_dist=0;ies_min_dist=0;ies_right_dist=0;junction_seq=atgccaatctattggTAttacacagacaaaga;read_names=J00121:27:H3GGKBBXX:5:2126:13037:44130,J00121:27:H3GGKBBXX:5:1220:11038:34231,J00121:27:H3GGKBBXX:5:1212:25763:21799,J00121:27:H3GGKBBXX:5:1127:15097:36376,J00121:27:H3GGKBBXX:5:1211:6228:26283,J00121:27:H3GGKBBXX:5:2115:30908:22872,J00121:27:H3GGKBBXX:5:1101:27519:24665,J00121:27:H3GGKBBXX:5:2101:14438:35796,J00121:27:H3GGKBBXX:5:2223:21217:41985,J00121:27:H3GGKBBXX:5:2104:11393:8576,J00121:27:H3GGKBBXX:5:2103:18000:37607,J00121:27:H3GGKBBXX:5:2215:17381:39770,J00121:27:H3GGKBBXX:5:1219:18507:5288,J00121:27:H3GGKBBXX:5:1124:4665:10704,J00121:27:H3GGKBBXX:5:2215:7070:11917,J00121:27:H3GGKBBXX:5:2202:4411:42372,J00121:27:H3GGKBBXX:5:1224:11272:35163,J00121:27:H3GGKBBXX:5:1218:5720:10985,J00121:27:H3GGKBBXX:5:1215:24373:40491,J00121:27:H3GGKBBXX:5:2211:8572:48139,J00121:27:H3GGKBBXX:5:1219:28107:45520,J00121:27:H3GGKBBXX:5:1217:12043:44588;sequence=TACAGTAGAGTTCCACCTCTTTCAATTG;start=81801;subtype=IES;support_ref=0;support_variant=22;type=IES;
scaffold51_107_with_IES	MILORD	internal_eliminated_sequence	81801	81831	.	.	.	ID=MILORD.107.81801.81831;Name=MILORD.107.81801.81831;bounded_by_ta=TRUE;common_boundary=LEFT;end=81831;ies_id=IESPGM.PTET51.1.107.75875;ies_left_dist=0;ies_min_dist=0;ies_right_dist=-3;junction_seq=atgccaatctattggTAcacagacaaagaaac;read_names=J00121:27:H3GGKBBXX:5:1121:13514:44429;sequence=TACAGTAGAGTTCCACCTCTTTCAATTGTAT;start=81801;subtype=PARTIAL_EXTERNAL;support_ref=0;support_variant=1;type=ALTERNATIVE;
scaffold51_107_with_IES	MILORD	internal_eliminated_sequence	84739	84977	.	.	.	ID=MILORD.107.84739.84977;Name=MILORD.107.84739.84977;bounded_by_ta=TRUE;common_boundary=Both;end=84977;ies_id=IESPGM.PTET51.1.107.78785;ies_left_dist=0;ies_min_dist=0;ies_right_dist=0;junction_seq=gctatattattctaaTAttatacatcttggga;read_names=J00121:27:H3GGKBBXX:5:2215:17746:11284,J00121:27:H3GGKBBXX:5:2119:18822:20709,J00121:27:H3GGKBBXX:5:2119:18791:20762,J00121:27:H3GGKBBXX:5:2207:17117:37589,J00121:27:H3GGKBBXX:5:1212:23957:27426,J00121:27:H3GGKBBXX:5:1216:22769:9086,J00121:27:H3GGKBBXX:5:1219:17655:25228,J00121:27:H3GGKBBXX:5:2101:13068:2017,J00121:27:H3GGKBBXX:5:1101:18802:13007,J00121:27:H3GGKBBXX:5:1104:25976:18933,J00121:27:H3GGKBBXX:5:1118:5203:32736,J00121:27:H3GGKBBXX:5:2110:27894:16981,J00121:27:H3GGKBBXX:5:1128:26808:30995,J00121:27:H3GGKBBXX:5:1207:24779:48368,J00121:27:H3GGKBBXX:5:2210:24688:14871,J00121:27:H3GGKBBXX:5:1108:10998:41088,J00121:27:H3GGKBBXX:5:1117:18873:14396,J00121:27:H3GGKBBXX:5:1119:22851:4831,J00121:27:H3GGKBBXX:5:2227:5132:11020,J00121:27:H3GGKBBXX:5:2107:30452:14801,J00121:27:H3GGKBBXX:5:2101:24221:36183,J00121:27:H3GGKBBXX:5:2221:22881:17087,J00121:27:H3GGKBBXX:5:1121:29264:19918,J00121:27:H3GGKBBXX:5:1213:16447:32631,J00121:27:H3GGKBBXX:5:1206:8998:48280,J00121:27:H3GGKBBXX:5:1208:15412:20252,J00121:27:H3GGKBBXX:5:1126:13037:22889,J00121:27:H3GGKBBXX:5:1207:13606:11284,J00121:27:H3GGKBBXX:5:1111:14184:4338,J00121:27:H3GGKBBXX:5:1219:18223:37642,J00121:27:H3GGKBBXX:5:2217:12023:30767,J00121:27:H3GGKBBXX:5:2208:30198:30398,J00121:27:H3GGKBBXX:5:1109:5568:39805,J00121:27:H3GGKBBXX:5:2206:18467:24278,J00121:27:H3GGKBBXX:5:1221:7912:6941,J00121:27:H3GGKBBXX:5:1120:8897:22573,J00121:27:H3GGKBBXX:5:1216:18223:5042;sequence=TATAGTAGTCTCGTCTAAACATTTTTATGTATTTGGAAGAATGAAAAACTTTATGAATTTTATTAGATTATTATAAAAATTGAGTAAGTTTATAAACTATCTCTATAAATTTTACCTTATGTTAAAATTCAAACCTTATTAAGCATTTTAATTTACTGATAGTGAAGTATAATAATTATACTTATCAACTATTACTTGGTTTTAAAAAACTTCTAAGAAAATTTTATGTGTAAGAGCTA;start=84739;subtype=IES;support_ref=4;support_variant=37;type=IES;
scaffold51_107_with_IES	MILORD	internal_eliminated_sequence	84739	84982	.	.	.	ID=MILORD.107.84739.84982;Name=MILORD.107.84739.84982;bounded_by_ta=TRUE;common_boundary=LEFT;end=84982;ies_id=IESPGM.PTET51.1.107.78785;ies_left_dist=0;ies_min_dist=0;ies_right_dist=-5;junction_seq=gctatattattctaaTAcatcttgggatttgc;read_names=J00121:27:H3GGKBBXX:5:1210:7517:46276;sequence=TATAGTAGTCTCGTCTAAACATTTTTATGTATTTGGAAGAATGAAAAACTTTATGAATTTTATTAGATTATTATAAAAATTGAGTAAGTTTATAAACTATCTCTATAAATTTTACCTTATGTTAAAATTCAAACCTTATTAAGCATTTTAATTTACTGATAGTGAAGTATAATAATTATACTTATCAACTATTACTTGGTTTTAAAAAACTTCTAAGAAAATTTTATGTGTAAGAGCTATATTA;start=84739;subtype=PARTIAL_EXTERNAL;support_ref=2;support_variant=1;type=ALTERNATIVE;
scaffold51_107_with_IES	MILORD	internal_eliminated_sequence	84739	84975	.	.	.	ID=MILORD.107.84739.84975;Name=MILORD.107.84739.84975;bounded_by_ta=TRUE;common_boundary=LEFT;end=84975;ies_id=IESPGM.PTET51.1.107.78785;ies_left_dist=0;ies_min_dist=0;ies_right_dist=2;junction_seq=gctatattattctaaTAtattatacatcttgg;read_names=J00121:27:H3GGKBBXX:5:1208:14062:47172;sequence=TATAGTAGTCTCGTCTAAACATTTTTATGTATTTGGAAGAATGAAAAACTTTATGAATTTTATTAGATTATTATAAAAATTGAGTAAGTTTATAAACTATCTCTATAAATTTTACCTTATGTTAAAATTCAAACCTTATTAAGCATTTTAATTTACTGATAGTGAAGTATAATAATTATACTTATCAACTATTACTTGGTTTTAAAAAACTTCTAAGAAAATTTTATGTGTAAGAGC;start=84739;subtype=PARTIAL_INTERNAL;support_ref=2;support_variant=1;type=ALTERNATIVE;
scaffold51_107_with_IES	MILORD	internal_eliminated_sequence	85294	85418	.	.	.	ID=MILORD.107.85294.85418;Name=MILORD.107.85294.85418;bounded_by_ta=TRUE;common_boundary=RIGHT;end=85418;ies_id=IESPGM.PTET51.1.107.79106;ies_left_dist=5;ies_min_dist=0;ies_right_dist=0;junction_seq=agaatataaaggttaTAttaaaactaatattt;read_names=J00121:27:H3GGKBBXX:5:2214:10947:46838;sequence=TATGTTACAGTTATTTTCTAAATTATATTGACAATTATCTTGATTATTATAAAATATCTTTATATATTTTGAGAATGTAAAATATAAGGAGTTTAATCAAATTGAAATTTTAATCTTTTACTCTG;start=85294;subtype=PARTIAL_EXTERNAL;support_ref=1;support_variant=1;type=ALTERNATIVE;
scaffold51_107_with_IES	MILORD	internal_eliminated_sequence	85299	85462	.	.	.	ID=MILORD.107.85299.85462;Name=MILORD.107.85299.85462;bounded_by_ta=TRUE;common_boundary=LEFT;end=85462;ies_id=IESPGM.PTET51.1.107.79106;ies_left_dist=0;ies_min_dist=0;ies_right_dist=-44;junction_seq=ataaaggttatatgtTAcatgtaattacaacg;read_names=J00121:27:H3GGKBBXX:5:2214:25936:14818;sequence=TACAGTTATTTTCTAAATTATATTGACAATTATCTTGATTATTATAAAATATCTTTATATATTTTGAGAATGTAAAATATAAGGAGTTTAATCAAATTGAAATTTTAATCTTTTACTCTGTATTAAAACTAATATTTTGAATTACACGATTCCAATTTTGATAA;start=85299;subtype=PARTIAL_EXTERNAL;support_ref=0;support_variant=1;type=ALTERNATIVE;
scaffold51_107_with_IES	MILORD	internal_eliminated_sequence	85299	85418	.	.	.	ID=MILORD.107.85299.85418;Name=MILORD.107.85299.85418;bounded_by_ta=TRUE;common_boundary=Both;end=85418;ies_id=IESPGM.PTET51.1.107.79106;ies_left_dist=0;ies_min_dist=0;ies_right_dist=0;junction_seq=ataaaggttatatgtTAttaaaactaatattt;read_names=J00121:27:H3GGKBBXX:5:1104:4472:10335,J00121:27:H3GGKBBXX:5:2221:11677:44904,J00121:27:H3GGKBBXX:5:2212:23226:7873,J00121:27:H3GGKBBXX:5:1220:28371:45133,J00121:27:H3GGKBBXX:5:1112:24708:14027,J00121:27:H3GGKBBXX:5:2103:6776:32015,J00121:27:H3GGKBBXX:5:1209:28696:27725,J00121:27:H3GGKBBXX:5:1209:3204:25404,J00121:27:H3GGKBBXX:5:1224:11475:3442,J00121:27:H3GGKBBXX:5:1213:23713:6783,J00121:27:H3GGKBBXX:5:2206:21278:23171,J00121:27:H3GGKBBXX:5:1125:26311:32736,J00121:27:H3GGKBBXX:5:2210:5994:3934,J00121:27:H3GGKBBXX:5:2127:32289:9789,J00121:27:H3GGKBBXX:5:2206:28442:6009,J00121:27:H3GGKBBXX:5:2205:24363:21694,J00121:27:H3GGKBBXX:5:1117:29985:45959,J00121:27:H3GGKBBXX:5:2118:9262:27637,J00121:27:H3GGKBBXX:5:2214:9638:10669,J00121:27:H3GGKBBXX:5:1103:5061:23030,J00121:27:H3GGKBBXX:5:1123:3275:37484,J00121:27:H3GGKBBXX:5:1105:26474:14871,J00121:27:H3GGKBBXX:5:1212:22303:6308,J00121:27:H3GGKBBXX:5:2225:21115:19443,J00121:27:H3GGKBBXX:5:2110:25997:28885,J00121:27:H3GGKBBXX:5:2112:9800:36200,J00121:27:H3GGKBBXX:5:2206:11738:45291,J00121:27:H3GGKBBXX:5:2111:5101:36499,J00121:27:H3GGKBBXX:5:1106:11373:32033,J00121:27:H3GGKBBXX:5:1221:24241:40825,J00121:27:H3GGKBBXX:5:1107:5487:5517,J00121:27:H3GGKBBXX:5:1104:8105:17122,J00121:27:H3GGKBBXX:5:2104:9181:22573,J00121:27:H3GGKBBXX:5:1201:21166:12075,J00121:27:H3GGKBBXX:5:2227:22506:45133,J00121:27:H3GGKBBXX:5:2111:5081:36499,J00121:27:H3GGKBBXX:5:1219:19319:6343,J00121:27:H3GGKBBXX:5:2103:23104:43462,J00121:27:H3GGKBBXX:5:2210:21105:43972,J00121:27:H3GGKBBXX:5:2213:13321:3231,J00121:27:H3GGKBBXX:5:1119:12845:8066,J00121:27:H3GGKBBXX:5:2220:8450:9526,J00121:27:H3GGKBBXX:5:2224:21795:43656,J00121:27:H3GGKBBXX:5:1101:22161:7011;sequence=TACAGTTATTTTCTAAATTATATTGACAATTATCTTGATTATTATAAAATATCTTTATATATTTTGAGAATGTAAAATATAAGGAGTTTAATCAAATTGAAATTTTAATCTTTTACTCTG;start=85299;subtype=IES;support_ref=0;support_variant=44;type=IES;
scaffold51_107_with_IES	MILORD	internal_eliminated_sequence	85299	85430	.	.	.	ID=MILORD.107.85299.85430;Name=MILORD.107.85299.85430;bounded_by_ta=TRUE;common_boundary=LEFT;end=85430;ies_id=IESPGM.PTET51.1.107.79106;ies_left_dist=0;ies_min_dist=0;ies_right_dist=-12;junction_seq=ataaaggttatatgtTAttttgaattacacga;read_names=J00121:27:H3GGKBBXX:5:1121:3630:16049;sequence=TACAGTTATTTTCTAAATTATATTGACAATTATCTTGATTATTATAAAATATCTTTATATATTTTGAGAATGTAAAATATAAGGAGTTTAATCAAATTGAAATTTTAATCTTTTACTCTGTATTAAAACTAA;start=85299;subtype=PARTIAL_EXTERNAL;support_ref=0;support_variant=1;type=ALTERNATIVE;
scaffold51_107_with_IES	MILORD	internal_eliminated_sequence	85299	85411	.	.	.	ID=MILORD.107.85299.85411;Name=MILORD.107.85299.85411;bounded_by_ta=TRUE;common_boundary=LEFT;end=85411;ies_id=IESPGM.PTET51.1.107.79106;ies_left_dist=0;ies_min_dist=0;ies_right_dist=7;junction_seq=ataaaggttatatgtTActctgtattaaaact;read_names=J00121:27:H3GGKBBXX:5:1210:9729:9244;sequence=TACAGTTATTTTCTAAATTATATTGACAATTATCTTGATTATTATAAAATATCTTTATATATTTTGAGAATGTAAAATATAAGGAGTTTAATCAAATTGAAATTTTAATCTTT;start=85299;subtype=PARTIAL_INTERNAL;support_ref=0;support_variant=1;type=ALTERNATIVE;
scaffold51_107_with_IES	MILORD	internal_eliminated_sequence	85299	85421	.	.	.	ID=MILORD.107.85299.85421;Name=MILORD.107.85299.85421;bounded_by_ta=TRUE;common_boundary=LEFT;end=85421;ies_id=IESPGM.PTET51.1.107.79106;ies_left_dist=0;ies_min_dist=0;ies_right_dist=-3;junction_seq=ataaaggttatatgtTAaaactaatattttga;read_names=J00121:27:H3GGKBBXX:5:2214:23835:20603,J00121:27:H3GGKBBXX:5:1216:17371:29307,J00121:27:H3GGKBBXX:5:1216:17513:29413,J00121:27:H3GGKBBXX:5:1214:27113:25615,J00121:27:H3GGKBBXX:5:1204:30157:31523;sequence=TACAGTTATTTTCTAAATTATATTGACAATTATCTTGATTATTATAAAATATCTTTATATATTTTGAGAATGTAAAATATAAGGAGTTTAATCAAATTGAAATTTTAATCTTTTACTCTGTAT;start=85299;subtype=PARTIAL_EXTERNAL;support_ref=0;support_variant=5;type=ALTERNATIVE;
scaffold51_107_with_IES	MILORD	internal_eliminated_sequence	85305	85418	.	.	.	ID=MILORD.107.85305.85418;Name=MILORD.107.85305.85418;bounded_by_ta=TRUE;common_boundary=RIGHT;end=85418;ies_id=IESPGM.PTET51.1.107.79106;ies_left_dist=-6;ies_min_dist=0;ies_right_dist=0;junction_seq=gttatatgttacagtTAttaaaactaatattt;read_names=J00121:27:H3GGKBBXX:5:2218:8552:7908;sequence=TATTTTCTAAATTATATTGACAATTATCTTGATTATTATAAAATATCTTTATATATTTTGAGAATGTAAAATATAAGGAGTTTAATCAAATTGAAATTTTAATCTTTTACTCTG;start=85305;subtype=PARTIAL_INTERNAL;support_ref=0;support_variant=1;type=ALTERNATIVE;
scaffold51_107_with_IES	MILORD	internal_eliminated_sequence	86506	86564	.	.	.	ID=MILORD.107.86506.86564;Name=MILORD.107.86506.86564;bounded_by_ta=TRUE;common_boundary=LEFT;end=86564;ies_id=IESPGM.PTET51.1.107.80193;ies_left_dist=0;ies_min_dist=0;ies_right_dist=12;junction_seq=taattttgaagattcTAgaatcagttatatat;read_names=J00121:27:H3GGKBBXX:5:2119:9861:23610;sequence=TACAGTTGAATTAGTAACATTCTTGGGAGTCAGTTATATGAATAATCTATAAAAGTGTT;start=86506;subtype=PARTIAL_INTERNAL;support_ref=2;support_variant=1;type=ALTERNATIVE;
scaffold51_107_with_IES	MILORD	internal_eliminated_sequence	86506	86592	.	.	.	ID=MILORD.107.86506.86592;Name=MILORD.107.86506.86592;bounded_by_ta=TRUE;common_boundary=LEFT;end=86592;ies_id=IESPGM.PTET51.1.107.80193;ies_left_dist=0;ies_min_dist=0;ies_right_dist=-16;junction_seq=taattttgaagattcTAggaggataagtcatc;read_names=J00121:27:H3GGKBBXX:5:1122:22455:31611,J00121:27:H3GGKBBXX:5:1208:2849:33932;sequence=TACAGTTGAATTAGTAACATTCTTGGGAGTCAGTTATATGAATAATCTATAAAAGTGTTTAGAATCAGTTATATATTGAATGACTAT;start=86506;subtype=PARTIAL_EXTERNAL;support_ref=4;support_variant=2;type=ALTERNATIVE;
scaffold51_107_with_IES	MILORD	internal_eliminated_sequence	86506	86576	.	.	.	ID=MILORD.107.86506.86576;Name=MILORD.107.86506.86576;bounded_by_ta=TRUE;common_boundary=Both;end=86576;ies_id=IESPGM.PTET51.1.107.80193;ies_left_dist=0;ies_min_dist=0;ies_right_dist=0;junction_seq=taattttgaagattcTAtattgaatgactatt;read_names=J00121:27:H3GGKBBXX:5:1115:4685:46082,J00121:27:H3GGKBBXX:5:2103:26717:34811,J00121:27:H3GGKBBXX:5:1125:16275:39752,J00121:27:H3GGKBBXX:5:2107:15564:23997,J00121:27:H3GGKBBXX:5:1214:15848:17139,J00121:27:H3GGKBBXX:5:1217:6502:47612,J00121:27:H3GGKBBXX:5:1126:22130:3547,J00121:27:H3GGKBBXX:5:2108:16173:6906;sequence=TACAGTTGAATTAGTAACATTCTTGGGAGTCAGTTATATGAATAATCTATAAAAGTGTTTAGAATCAGTTA;start=86506;subtype=IES;support_ref=2;support_variant=8;type=IES;
scaffold51_107_with_IES	MILORD	internal_eliminated_sequence	86517	86576	.	.	.	ID=MILORD.107.86517.86576;Name=MILORD.107.86517.86576;bounded_by_ta=TRUE;common_boundary=RIGHT;end=86576;ies_id=IESPGM.PTET51.1.107.80193;ies_left_dist=-11;ies_min_dist=0;ies_right_dist=0;junction_seq=attctacagttgaatTAtattgaatgactatt;read_names=J00121:27:H3GGKBBXX:5:1110:5883:17561;sequence=TAGTAACATTCTTGGGAGTCAGTTATATGAATAATCTATAAAAGTGTTTAGAATCAGTTA;start=86517;subtype=PARTIAL_INTERNAL;support_ref=1;support_variant=1;type=ALTERNATIVE;
scaffold51_107_with_IES	MILORD	internal_eliminated_sequence	86520	86576	.	.	.	ID=MILORD.107.86520.86576;Name=MILORD.107.86520.86576;bounded_by_ta=TRUE;common_boundary=RIGHT;end=86576;ies_id=IESPGM.PTET51.1.107.80193;ies_left_dist=-14;ies_min_dist=0;ies_right_dist=0;junction_seq=ctacagttgaattagTAtattgaatgactatt;read_names=J00121:27:H3GGKBBXX:5:2209:24018:11038;sequence=TAACATTCTTGGGAGTCAGTTATATGAATAATCTATAAAAGTGTTTAGAATCAGTTA;start=86520;subtype=PARTIAL_INTERNAL;support_ref=1;support_variant=1;type=ALTERNATIVE;
scaffold51_107_with_IES	MILORD	internal_eliminated_sequence	87416	87467	.	.	.	ID=MILORD.107.87416.87467;Name=MILORD.107.87416.87467;bounded_by_ta=TRUE;common_boundary=RIGHT;end=87467;ies_id=IESPGM.PTET51.1.107.81035;ies_left_dist=3;ies_min_dist=0;ies_right_dist=0;junction_seq=gcttttgttagttcaTAtcattagttcttaag;read_names=J00121:27:H3GGKBBXX:5:1203:9952:25492;sequence=TATTACACTTAAATAAGAGTGAGTTTTGTGGAATTCAAAAAAAAGACTACTG;start=87416;subtype=PARTIAL_EXTERNAL;support_ref=3;support_variant=1;type=ALTERNATIVE;
scaffold51_107_with_IES	MILORD	internal_eliminated_sequence	87419	87467	.	.	.	ID=MILORD.107.87419.87467;Name=MILORD.107.87419.87467;bounded_by_ta=TRUE;common_boundary=Both;end=87467;ies_id=IESPGM.PTET51.1.107.81035;ies_left_dist=0;ies_min_dist=0;ies_right_dist=0;junction_seq=tttgttagttcatatTAtcattagttcttaag;read_names=J00121:27:H3GGKBBXX:5:1201:25601:4778,J00121:27:H3GGKBBXX:5:1212:29802:23100,J00121:27:H3GGKBBXX:5:1121:7638:20146,J00121:27:H3GGKBBXX:5:2201:8217:24243,J00121:27:H3GGKBBXX:5:1125:17269:41159,J00121:27:H3GGKBBXX:5:2210:29873:5112,J00121:27:H3GGKBBXX:5:2121:22242:22626,J00121:27:H3GGKBBXX:5:1115:25601:26125,J00121:27:H3GGKBBXX:5:2206:21095:18880,J00121:27:H3GGKBBXX:5:2203:16569:8084,J00121:27:H3GGKBBXX:5:1214:10835:17280,J00121:27:H3GGKBBXX:5:1214:23652:11003,J00121:27:H3GGKBBXX:5:1217:26301:25791,J00121:27:H3GGKBBXX:5:2113:10774:26810,J00121:27:H3GGKBBXX:5:1107:6106:30890,J00121:27:H3GGKBBXX:5:1221:9475:20586,J00121:27:H3GGKBBXX:5:2224:20405:12198,J00121:27:H3GGKBBXX:5:2111:29021:12181,J00121:27:H3GGKBBXX:5:1225:14478:42864,J00121:27:H3GGKBBXX:5:2112:23470:16489,J00121:27:H3GGKBBXX:5:2120:24535:11477,J00121:27:H3GGKBBXX:5:2119:24688:31857,J00121:27:H3GGKBBXX:5:2119:23520:6132,J00121:27:H3GGKBBXX:5:2125:26129:42372,J00121:27:H3GGKBBXX:5:1217:11535:43216,J00121:27:H3GGKBBXX:5:2205:10105:21324,J00121:27:H3GGKBBXX:5:2215:19634:31013,J00121:27:H3GGKBBXX:5:2105:31020:19021,J00121:27:H3GGKBBXX:5:1201:25388:7996,J00121:27:H3GGKBBXX:5:1219:8836:45150,J00121:27:H3GGKBBXX:5:1206:29772:4971,J00121:27:H3GGKBBXX:5:1209:19177:23188,J00121:27:H3GGKBBXX:5:2106:9759:23399,J00121:27:H3GGKBBXX:5:2118:32623:41563,J00121:27:H3GGKBBXX:5:2208:18680:15680,J00121:27:H3GGKBBXX:5:2211:28158:45326,J00121:27:H3GGKBBXX:5:2202:31761:6835,J00121:27:H3GGKBBXX:5:1102:17330:43585,J00121:27:H3GGKBBXX:5:1225:17462:27778,J00121:27:H3GGKBBXX:5:1108:12560:17808,J00121:27:H3GGKBBXX:5:2215:22343:5851;sequence=TACACTTAAATAAGAGTGAGTTTTGTGGAATTCAAAAAAAAGACTACTG;start=87419;subtype=IES;support_ref=0;support_variant=41;type=IES;
scaffold51_107_with_IES	MILORD	internal_eliminated_sequence	89704	89732	.	.	.	ID=MILORD.107.89704.89732;Name=MILORD.107.89704.89732;bounded_by_ta=TRUE;common_boundary=None;end=89732;ies_id=IESPGM.PTET51.1.107.83488;ies_left_dist=217;ies_min_dist=217;ies_right_dist=431;junction_seq=ttagggtgaattgctTAgacaataatttgatt;read_names=J00121:27:H3GGKBBXX:5:1106:10176:23487;sequence=TAACAAAAATGAATTTGTTAAACTCATAA;start=89704;subtype=MAC;support_ref=91;support_variant=1;type=CRYPTIC;
scaffold51_107_with_IES	MILORD	internal_eliminated_sequence	89916	91946	.	.	.	ID=MILORD.107.89916.91946;Name=MILORD.107.89916.91946;bounded_by_ta=TRUE;common_boundary=None;end=91946;ies_id=IESPGM.PTET51.1.107.83488;ies_left_dist=5;ies_min_dist=5;ies_right_dist=-1783;junction_seq=ttataaaaatgagatTAtcaataacaatttat;read_names=J00121:27:H3GGKBBXX:5:1217:30137:24314;sequence=TATACTATTGTAAACAAATCGAAACGTTTCGCTAAATTTGCATTTTTATTTCTTAATATAAGATTTATAGAAATAAATTGTTATATTTAATAATATAATATTTCTATTTTAATTGACTTATTAAACAGAAGTTATTATAGTTATTATTTTACCAATAAATTTAAACAATGACCTTTCGAAACTAAATTTATGGAATAATTAAATAACATTATTTTCGGAAAAACAAATCCTCAAATGAAAGTTCACAATATTATATGATTTTGAAAAAAAATCGTGTGTTTGTTCAATCATTAATATCATATTTTTAATGCAATATTTACACCTTTTATTGGTGGCAATAGCTTGTAAGGAAATCTAAAATAAGAATTAATAATTCTTAACAGATGATGGATATGAAGATGATGATGATGACAATACAGTATCAATTTTCTTTCTCTTTGTTTTTGGGTTTTTTCTGATAATTTTCTCAGCAGCTTTATTATGGTATTGTTTAGGATTTAAGAATGCAATACGAATGAATAAATGAGATTCACTTTTCAATACAATGAAAGAAGGGAAGCAATAACCGAATATCGATTAGTCAATATGAGAGATATATGTAAACTTGGAGATTGTAATGAAATCAATCATTAATTGAATGGAGAACTAGTTCATATGCAAGGTAAAAGAATTGAGAATTTTGAATAGGACAAACAACTACAGATGTAATCATTGAAGATACTGAATTTGGAATAACTTTATCCTCTTGCATTAAATTAAAACGGCATGTTGAATAGCTTCAATTTGTCAGAATTGAGCATAAGCATAAAAAAAGTGCTACAACATATACATATGAATTAAAATGGAAGCCTGATATGGTGTGCAGCGCTGGATATCCCTCTGAATATTAAAATAAACCGTAGTTGTGGATAGTCAAATCTTAGGATTAACTAAATCCAGATGTACGTTTAGGAGCATTCACCTTATCTTAATCATTAAAGTAAGGGTGTTAGAACTTTTAATTTTTGGTTCCTGATGATGCTTAATTATAAGCTGCAGCAAAATTATGTGGAAAAGAATTTCCTCATATGTATTTCTTTAATTTTAATAACCTAGAACAATTAATGAGCGTGATCTTTATTTATATAATCAATTAAAAACAATATTAATATTAAATTACAATATTTATATAAATTTATAAATTATAATCTAAATTATCTATAACAACATCCTTATCAAAAAACTGTCGGAGACTTAAGAGTTTGCTTTGAATATGTCTTATGTGGTAACGCAACAGTTGTTTCAAAATAAATGAATAATAGAGTTTATATAATATGATTGACTTATACTTTTATTCCATTTGTAATACAGTATTGATAAATGAAAGAGACTATATAAGATAAATGGCTATCTGAAAAGAGTGTCCATCCAGACGAAATGGATGAAGATGAGGGATGCTGTGGAGATTGTTGTTAAAAGGTGGCTGAATTAGCAAAGGCAGCTGAAGAACCTTTAAAATAAATTGATTGGATAAGAGAAAAATAATGGTCTATGAAGAAGGTTTTCCTAATGGAACTTAGTAAAAATGCTGCTTTAACATATAAAACAAGATTCTTAGGCTATGTATTGATGGTATTCAATTATTTTAATAAACAAGGTAACGGGACTACTATTCATGTTTTACCCAGTGATTTGGTTATTTTCACTATTGCCCTGGATTGGTCAGTTCACAGCCGCATTATTGTTTTTTATTTTCCTGGGAGTGAGCATGGTGATATCCTTACCAATTTGTTTACTTATTGCCCTGGTTGCTTGGATGAGATATAATAAATCATTTAGCTTATTGACTCTACCACATTATCTATAGTAGATTTAGTTAGTTTTATCAATACACGATAATCAACTTCTTTGGACTAATACTAGTATTATACATAGTGTCCATGTTTGCTGGTGGCATTTATTATTGATGAAATTGAAATGAAATCAATAAAATTATTATTAGGTGCTGCTTGATTTATCTAAATTTCGAGTAGCACTTAAGATATTTTAAAA;start=89916;subtype=EXTERNAL;support_ref=22;support_variant=1;type=ALTERNATIVE;
scaffold51_107_with_IES	MILORD	internal_eliminated_sequence	89921	90163	.	.	.	ID=MILORD.107.89921.90163;Name=MILORD.107.89921.90163;bounded_by_ta=TRUE;common_boundary=Both;end=90163;ies_id=IESPGM.PTET51.1.107.83488;ies_left_dist=0;ies_min_dist=0;ies_right_dist=0;junction_seq=aaaatgagattatacTAttatatgattttgaa;read_names=J00121:27:H3GGKBBXX:5:2102:5152:32191,J00121:27:H3GGKBBXX:5:2107:16660:23118,J00121:27:H3GGKBBXX:5:1110:29051:13007,J00121:27:H3GGKBBXX:5:2208:19766:26775,J00121:27:H3GGKBBXX:5:2212:22404:5534,J00121:27:H3GGKBBXX:5:2207:31649:15645,J00121:27:H3GGKBBXX:5:2201:8998:26828,J00121:27:H3GGKBBXX:5:1203:8653:13289,J00121:27:H3GGKBBXX:5:2113:21805:36991,J00121:27:H3GGKBBXX:5:2217:32228:35215,J00121:27:H3GGKBBXX:5:1101:26890:22309,J00121:27:H3GGKBBXX:5:2223:26737:32806,J00121:27:H3GGKBBXX:5:2101:15980:46381,J00121:27:H3GGKBBXX:5:2204:22059:23329,J00121:27:H3GGKBBXX:5:2215:28057:35620;sequence=TATTGTAAACAAATCGAAACGTTTCGCTAAATTTGCATTTTTATTTCTTAATATAAGATTTATAGAAATAAATTGTTATATTTAATAATATAATATTTCTATTTTAATTGACTTATTAAACAGAAGTTATTATAGTTATTATTTTACCAATAAATTTAAACAATGACCTTTCGAAACTAAATTTATGGAATAATTAAATAACATTATTTTCGGAAAAACAAATCCTCAAATGAAAGTTCACAA;start=89921;subtype=IES;support_ref=38;support_variant=15;type=IES;
scaffold51_107_with_IES	MILORD	internal_eliminated_sequence	89926	90163	.	.	.	ID=MILORD.107.89926.90163;Name=MILORD.107.89926.90163;bounded_by_ta=TRUE;common_boundary=RIGHT;end=90163;ies_id=IESPGM.PTET51.1.107.83488;ies_left_dist=-5;ies_min_dist=0;ies_right_dist=0;junction_seq=gagattatactattgTAttatatgattttgaa;read_names=J00121:27:H3GGKBBXX:5:1204:4797:43673,J00121:27:H3GGKBBXX:5:2116:1824:20023,J00121:27:H3GGKBBXX:5:1114:18335:12304;sequence=TAAACAAATCGAAACGTTTCGCTAAATTTGCATTTTTATTTCTTAATATAAGATTTATAGAAATAAATTGTTATATTTAATAATATAATATTTCTATTTTAATTGACTTATTAAACAGAAGTTATTATAGTTATTATTTTACCAATAAATTTAAACAATGACCTTTCGAAACTAAATTTATGGAATAATTAAATAACATTATTTTCGGAAAAACAAATCCTCAAATGAAAGTTCACAA;start=89926;subtype=PARTIAL_INTERNAL;support_ref=38;support_variant=3;type=ALTERNATIVE;
scaffold51_107_with_IES	MILORD	internal_eliminated_sequence	89962	91066	.	.	.	ID=MILORD.107.89962.91066;Name=MILORD.107.89962.91066;bounded_by_ta=TRUE;common_boundary=None;end=91066;ies_id=IESPGM.PTET51.1.107.83488;ies_left_dist=-41;ies_min_dist=41;ies_right_dist=-903;junction_seq=ctaaatttgcattttTAaattacaatatttat;read_names=J00121:27:H3GGKBBXX:5:2123:30066:11179;sequence=TATTTCTTAATATAAGATTTATAGAAATAAATTGTTATATTTAATAATATAATATTTCTATTTTAATTGACTTATTAAACAGAAGTTATTATAGTTATTATTTTACCAATAAATTTAAACAATGACCTTTCGAAACTAAATTTATGGAATAATTAAATAACATTATTTTCGGAAAAACAAATCCTCAAATGAAAGTTCACAATATTATATGATTTTGAAAAAAAATCGTGTGTTTGTTCAATCATTAATATCATATTTTTAATGCAATATTTACACCTTTTATTGGTGGCAATAGCTTGTAAGGAAATCTAAAATAAGAATTAATAATTCTTAACAGATGATGGATATGAAGATGATGATGATGACAATACAGTATCAATTTTCTTTCTCTTTGTTTTTGGGTTTTTTCTGATAATTTTCTCAGCAGCTTTATTATGGTATTGTTTAGGATTTAAGAATGCAATACGAATGAATAAATGAGATTCACTTTTCAATACAATGAAAGAAGGGAAGCAATAACCGAATATCGATTAGTCAATATGAGAGATATATGTAAACTTGGAGATTGTAATGAAATCAATCATTAATTGAATGGAGAACTAGTTCATATGCAAGGTAAAAGAATTGAGAATTTTGAATAGGACAAACAACTACAGATGTAATCATTGAAGATACTGAATTTGGAATAACTTTATCCTCTTGCATTAAATTAAAACGGCATGTTGAATAGCTTCAATTTGTCAGAATTGAGCATAAGCATAAAAAAAGTGCTACAACATATACATATGAATTAAAATGGAAGCCTGATATGGTGTGCAGCGCTGGATATCCCTCTGAATATTAAAATAAACCGTAGTTGTGGATAGTCAAATCTTAGGATTAACTAAATCCAGATGTACGTTTAGGAGCATTCACCTTATCTTAATCATTAAAGTAAGGGTGTTAGAACTTTTAATTTTTGGTTCCTGATGATGCTTAATTATAAGCTGCAGCAAAATTATGTGGAAAAGAATTTCCTCATATGTATTTCTTTAATTTTAATAACCTAGAACAATTAATGAGCGTGATCTTTATTTATATAATCAATTAAAAACAATATTAATAT;start=89962;subtype=OVERLAPPING;support_ref=17;support_variant=1;type=ALTERNATIVE;
scaffold51_107_with_IES	MILORD	internal_eliminated_sequence	90048	90163	.	.	.	ID=MILORD.107.90048.90163;Name=MILORD.107.90048.90163;bounded_by_ta=TRUE;common_boundary=RIGHT;end=90163;ies_id=IESPGM.PTET51.1.107.83488;ies_left_dist=-127;ies_min_dist=0;ies_right_dist=0;junction_seq=ttattaaacagaagtTAttatatgattttgaa;read_names=J00121:27:H3GGKBBXX:5:1114:17442:15223,J00121:27:H3GGKBBXX:5:2101:10064:40666;sequence=TATTATAGTTATTATTTTACCAATAAATTTAAACAATGACCTTTCGAAACTAAATTTATGGAATAATTAAATAACATTATTTTCGGAAAAACAAATCCTCAAATGAAAGTTCACAA;start=90048;subtype=PARTIAL_INTERNAL;support_ref=18;support_variant=2;type=ALTERNATIVE;
scaffold51_107_with_IES	MILORD	internal_eliminated_sequence	90400	90455	.	.	.	ID=MILORD.107.90400.90455;Name=MILORD.107.90400.90455;bounded_by_ta=TRUE;common_boundary=Both;end=90455;ies_id=IESPGM.PTET51.1.107.83724;ies_left_dist=0;ies_min_dist=0;ies_right_dist=0;junction_seq=gcagctttattatggTAcaatgaaagaaggga;read_names=J00121:27:H3GGKBBXX:5:2227:24068:33563,J00121:27:H3GGKBBXX:5:2219:19055:17386,J00121:27:H3GGKBBXX:5:2109:18659:39101,J00121:27:H3GGKBBXX:5:1111:8714:6466,J00121:27:H3GGKBBXX:5:1221:1793:30345,J00121:27:H3GGKBBXX:5:1224:29548:9684,J00121:27:H3GGKBBXX:5:1223:12165:5692,J00121:27:H3GGKBBXX:5:1110:10876:11653,J00121:27:H3GGKBBXX:5:1107:19745:32824,J00121:27:H3GGKBBXX:5:1113:21227:5358,J00121:27:H3GGKBBXX:5:2206:2503:42372,J00121:27:H3GGKBBXX:5:1113:21278:8471,J00121:27:H3GGKBBXX:5:2219:3305:42143,J00121:27:H3GGKBBXX:5:2227:13738:32824,J00121:27:H3GGKBBXX:5:1126:22282:33000,J00121:27:H3GGKBBXX:5:1221:23926:25509,J00121:27:H3GGKBBXX:5:1125:3610:24138,J00121:27:H3GGKBBXX:5:2225:18375:18564,J00121:27:H3GGKBBXX:5:1222:3894:10176,J00121:27:H3GGKBBXX:5:1108:24627:45678,J00121:27:H3GGKBBXX:5:1204:7994:46539,J00121:27:H3GGKBBXX:5:2217:21004:48333;sequence=TATTGTTTAGGATTTAAGAATGCAATACGAATGAATAAATGAGATTCACTTTTCAA;start=90400;subtype=IES;support_ref=8;support_variant=22;type=IES;
scaffold51_107_with_IES	MILORD	internal_eliminated_sequence	90407	90455	.	.	.	ID=MILORD.107.90407.90455;Name=MILORD.107.90407.90455;bounded_by_ta=TRUE;common_boundary=RIGHT;end=90455;ies_id=IESPGM.PTET51.1.107.83724;ies_left_dist=-7;ies_min_dist=0;ies_right_dist=0;junction_seq=tattatggtattgttTAcaatgaaagaaggga;read_names=J00121:27:H3GGKBBXX:5:2227:2483:42548;sequence=TAGGATTTAAGAATGCAATACGAATGAATAAATGAGATTCACTTTTCAA;start=90407;subtype=PARTIAL_INTERNAL;support_ref=2;support_variant=1;type=ALTERNATIVE;
scaffold51_107_with_IES	MILORD	internal_eliminated_sequence	91039	91115	.	.	.	ID=MILORD.107.91039.91115;Name=MILORD.107.91039.91115;bounded_by_ta=TRUE;common_boundary=None;end=91115;ies_id=IESPGM.PTET51.1.107.84305;ies_left_dist=-2;ies_min_dist=2;ies_right_dist=-2;junction_seq=cgtgatctttatttaTAacaacatccttatca;read_names=J00121:27:H3GGKBBXX:5:2217:18730:26037,J00121:27:H3GGKBBXX:5:1218:27915:26547,J00121:27:H3GGKBBXX:5:1112:17756:31910,J00121:27:H3GGKBBXX:5:1219:21471:34899,J00121:27:H3GGKBBXX:5:1216:17858:5534,J00121:27:H3GGKBBXX:5:2225:29538:39137,J00121:27:H3GGKBBXX:5:2210:19065:25351;sequence=TATAATCAATTAAAAACAATATTAATATTAAATTACAATATTTATATAAATTTATAAATTATAATCTAAATTATCTA;start=91039;subtype=OVERLAPPING;support_ref=12;support_variant=7;type=ALTERNATIVE;
scaffold51_107_with_IES	MILORD	internal_eliminated_sequence	91258	91287	.	.	.	ID=MILORD.107.91258.91287;Name=MILORD.107.91258.91287;bounded_by_ta=TRUE;common_boundary=RIGHT;end=91287;ies_id=IESPGM.PTET51.1.107.84425;ies_left_dist=3;ies_min_dist=0;ies_right_dist=0;junction_seq=cttttattccatttgTAtaagataaatggcta;read_names=J00121:27:H3GGKBBXX:5:1113:11201:3670;sequence=TAATACAGTATTGATAAATGAAAGAGACTA;start=91258;subtype=PARTIAL_EXTERNAL;support_ref=3;support_variant=1;type=ALTERNATIVE;
scaffold51_107_with_IES	MILORD	internal_eliminated_sequence	91261	91289	.	.	.	ID=MILORD.107.91261.91289;Name=MILORD.107.91261.91289;bounded_by_ta=TRUE;common_boundary=LEFT;end=91289;ies_id=IESPGM.PTET51.1.107.84425;ies_left_dist=0;ies_min_dist=0;ies_right_dist=-2;junction_seq=ttattccatttgtaaTAagataaatggctatc;read_names=J00121:27:H3GGKBBXX:5:2210:20273:20164;sequence=TACAGTATTGATAAATGAAAGAGACTATA;start=91261;subtype=PARTIAL_EXTERNAL;support_ref=3;support_variant=1;type=ALTERNATIVE;
scaffold51_107_with_IES	MILORD	internal_eliminated_sequence	91261	91287	.	.	.	ID=MILORD.107.91261.91287;Name=MILORD.107.91261.91287;bounded_by_ta=TRUE;common_boundary=Both;end=91287;ies_id=IESPGM.PTET51.1.107.84425;ies_left_dist=0;ies_min_dist=0;ies_right_dist=0;junction_seq=ttattccatttgtaaTAtaagataaatggcta;read_names=J00121:27:H3GGKBBXX:5:1204:22201:20973,J00121:27:H3GGKBBXX:5:2124:3305:30011;sequence=TACAGTATTGATAAATGAAAGAGACTA;start=91261;subtype=IES;support_ref=6;support_variant=2;type=IES;
scaffold51_107_with_IES	MILORD	internal_eliminated_sequence	91266	91294	.	.	.	ID=MILORD.107.91266.91294;Name=MILORD.107.91266.91294;bounded_by_ta=TRUE;common_boundary=None;end=91294;ies_id=IESPGM.PTET51.1.107.84425;ies_left_dist=-5;ies_min_dist=5;ies_right_dist=-7;junction_seq=ccatttgtaatacagTAaatggctatctgaaa;read_names=J00121:27:H3GGKBBXX:5:1225:10094:36288;sequence=TATTGATAAATGAAAGAGACTATATAAGA;start=91266;subtype=OVERLAPPING;support_ref=3;support_variant=1;type=ALTERNATIVE;
scaffold51_107_with_IES	MILORD	internal_eliminated_sequence	91757	91783	.	.	.	ID=MILORD.107.91757.91783;Name=MILORD.107.91757.91783;bounded_by_ta=TRUE;common_boundary=Both;end=91783;ies_id=IESPGM.PTET51.1.107.84866;ies_left_dist=0;ies_min_dist=0;ies_right_dist=0;junction_seq=ctctaccacattatcTAcacgataatcaactt;read_names=J00121:27:H3GGKBBXX:5:2215:27844:4127,J00121:27:H3GGKBBXX:5:1204:25449:42812,J00121:27:H3GGKBBXX:5:2105:28554:5921,J00121:27:H3GGKBBXX:5:1122:8663:3600,J00121:27:H3GGKBBXX:5:2217:21237:10827,J00121:27:H3GGKBBXX:5:2111:15808:34758,J00121:27:H3GGKBBXX:5:2102:30990:41159,J00121:27:H3GGKBBXX:5:1205:18051:40543;sequence=TATAGTAGATTTAGTTAGTTTTATCAA;start=91757;subtype=IES;support_ref=6;support_variant=8;type=IES;
scaffold51_107_with_IES	MILORD	internal_eliminated_sequence	92036	92079	.	.	.	ID=MILORD.107.92036.92079;Name=MILORD.107.92036.92079;bounded_by_ta=TRUE;common_boundary=Both;end=92079;ies_id=IESPGM.PTET51.1.107.85118;ies_left_dist=0;ies_min_dist=0;ies_right_dist=0;junction_seq=tttatcttcaatgggTAtctgttctaatcgac;read_names=J00121:27:H3GGKBBXX:5:2208:25763:11073,J00121:27:H3GGKBBXX:5:1208:14823:22995;sequence=TATAGATAGTTATTTTCAATTAGGAATGAATGATTAATTTACTG;start=92036;subtype=IES;support_ref=4;support_variant=2;type=IES;
scaffold51_107_with_IES	MILORD	internal_eliminated_sequence	92046	92079	.	.	.	ID=MILORD.107.92046.92079;Name=MILORD.107.92046.92079;bounded_by_ta=TRUE;common_boundary=RIGHT;end=92079;ies_id=IESPGM.PTET51.1.107.85118;ies_left_dist=-10;ies_min_dist=0;ies_right_dist=0;junction_seq=atgggtatagatagtTAtctgttctaatcgac;read_names=J00121:27:H3GGKBBXX:5:1116:22364:23364;sequence=TATTTTCAATTAGGAATGAATGATTAATTTACTG;start=92046;subtype=PARTIAL_INTERNAL;support_ref=4;support_variant=1;type=ALTERNATIVE;
scaffold51_107_with_IES	MILORD	internal_eliminated_sequence	92113	92170	.	.	.	ID=MILORD.107.92113.92170;Name=MILORD.107.92113.92170;bounded_by_ta=TRUE;common_boundary=RIGHT;end=92170;ies_id=IESPGM.PTET51.1.107.85163;ies_left_dist=12;ies_min_dist=0;ies_right_dist=0;junction_seq=gaaagaaaatttacaTAacattcctttgttaa;read_names=J00121:27:H3GGKBBXX:5:1106:4584:16717;sequence=TACAGACTTTGATACAGTTTATTAATAATAATTTGATGGAAAATTTACGATTTGACTA;start=92113;subtype=PARTIAL_EXTERNAL;support_ref=3;support_variant=1;type=ALTERNATIVE;
scaffold51_107_with_IES	MILORD	internal_eliminated_sequence	92125	92170	.	.	.	ID=MILORD.107.92125.92170;Name=MILORD.107.92125.92170;bounded_by_ta=TRUE;common_boundary=Both;end=92170;ies_id=IESPGM.PTET51.1.107.85163;ies_left_dist=0;ies_min_dist=0;ies_right_dist=0;junction_seq=catacagactttgatTAacattcctttgttaa;read_names=J00121:27:H3GGKBBXX:5:2128:31091:6027,J00121:27:H3GGKBBXX:5:1114:26748:9297,J00121:27:H3GGKBBXX:5:1222:21887:47928,J00121:27:H3GGKBBXX:5:2122:5457:4901,J00121:27:H3GGKBBXX:5:1204:16812:12796,J00121:27:H3GGKBBXX:5:2108:30858:12796;sequence=TACAGTTTATTAATAATAATTTGATGGAAAATTTACGATTTGACTA;start=92125;subtype=IES;support_ref=3;support_variant=6;type=IES;
scaffold51_107_with_IES	MILORD	internal_eliminated_sequence	92357	92384	.	.	.	ID=MILORD.107.92357.92384;Name=MILORD.107.92357.92384;bounded_by_ta=TRUE;common_boundary=Both;end=92384;ies_id=IESPGM.PTET51.1.107.85349;ies_left_dist=0;ies_min_dist=0;ies_right_dist=0;junction_seq=atttcaggataatttTAtgtaatttattgata;read_names=J00121:27:H3GGKBBXX:5:1216:8247:18388,J00121:27:H3GGKBBXX:5:1118:29122:4163,J00121:27:H3GGKBBXX:5:2106:29305:34864,J00121:27:H3GGKBBXX:5:2215:18832:35848,J00121:27:H3GGKBBXX:5:2215:21308:3424,J00121:27:H3GGKBBXX:5:2201:20567:27707,J00121:27:H3GGKBBXX:5:1108:22972:22379,J00121:27:H3GGKBBXX:5:1119:12499:18652,J00121:27:H3GGKBBXX:5:2111:6867:15399,J00121:27:H3GGKBBXX:5:2120:15798:12831,J00121:27:H3GGKBBXX:5:2112:26555:30591,J00121:27:H3GGKBBXX:5:1220:16721:43656,J00121:27:H3GGKBBXX:5:1218:11140:25755,J00121:27:H3GGKBBXX:5:2228:24667:15434,J00121:27:H3GGKBBXX:5:2221:12773:36675,J00121:27:H3GGKBBXX:5:2219:17340:26863,J00121:27:H3GGKBBXX:5:2219:22201:8488,J00121:27:H3GGKBBXX:5:2119:22962:3653,J00121:27:H3GGKBBXX:5:2215:18852:35532,J00121:27:H3GGKBBXX:5:1114:14357:46029;sequence=TACAGTTAACAAATTAGTTATTAATCCA;start=92357;subtype=IES;support_ref=9;support_variant=20;type=IES;
scaffold51_107_with_IES	MILORD	internal_eliminated_sequence	94050	94184	.	.	.	ID=MILORD.107.94050.94184;Name=MILORD.107.94050.94184;bounded_by_ta=TRUE;common_boundary=LEFT;end=94184;ies_id=IESPGM.PTET51.1.107.87014;ies_left_dist=0;ies_min_dist=0;ies_right_dist=-8;junction_seq=gtgtgatttgttaaaTAgttaatagtaaaaat;read_names=J00121:27:H3GGKBBXX:5:2109:27174:7257;sequence=TATTATACAATGGAAATAAAAAGCATCTTATTTTTGAATATAAAATTTGAAATATAAGGTTATAAATATACAATATAATGAATCAATCAAAAAATCAATAATTGTTAAAATATTTCTTTTTCTACAATACTTATA;start=94050;subtype=PARTIAL_EXTERNAL;support_ref=2;support_variant=1;type=ALTERNATIVE;
scaffold51_107_with_IES	MILORD	internal_eliminated_sequence	94050	94176	.	.	.	ID=MILORD.107.94050.94176;Name=MILORD.107.94050.94176;bounded_by_ta=TRUE;common_boundary=Both;end=94176;ies_id=IESPGM.PTET51.1.107.87014;ies_left_dist=0;ies_min_dist=0;ies_right_dist=0;junction_seq=gtgtgatttgttaaaTActtatatagttaata;read_names=J00121:27:H3GGKBBXX:5:1121:19634:29852,J00121:27:H3GGKBBXX:5:2101:16762:8840,J00121:27:H3GGKBBXX:5:2202:26007:40649,J00121:27:H3GGKBBXX:5:1107:8379:47208,J00121:27:H3GGKBBXX:5:2202:7801:22362,J00121:27:H3GGKBBXX:5:2202:20780:5605,J00121:27:H3GGKBBXX:5:1222:29396:16418,J00121:27:H3GGKBBXX:5:1124:26230:35972,J00121:27:H3GGKBBXX:5:2227:4767:22204,J00121:27:H3GGKBBXX:5:2123:5426:2633,J00121:27:H3GGKBBXX:5:2111:12723:16471,J00121:27:H3GGKBBXX:5:1222:22993:1912,J00121:27:H3GGKBBXX:5:1208:4807:10000,J00121:27:H3GGKBBXX:5:1204:21288:38416,J00121:27:H3GGKBBXX:5:2223:14610:36587,J00121:27:H3GGKBBXX:5:1118:11769:34160,J00121:27:H3GGKBBXX:5:2225:18588:48298,J00121:27:H3GGKBBXX:5:1225:11099:35532,J00121:27:H3GGKBBXX:5:1103:21846:14273,J00121:27:H3GGKBBXX:5:1218:3884:40719,J00121:27:H3GGKBBXX:5:1209:19979:17263,J00121:27:H3GGKBBXX:5:2205:6756:40561,J00121:27:H3GGKBBXX:5:1219:21795:24841,J00121:27:H3GGKBBXX:5:2111:22019:21606;sequence=TATTATACAATGGAAATAAAAAGCATCTTATTTTTGAATATAAAATTTGAAATATAAGGTTATAAATATACAATATAATGAATCAATCAAAAAATCAATAATTGTTAAAATATTTCTTTTTCTACAA;start=94050;subtype=IES;support_ref=2;support_variant=24;type=IES;
scaffold51_107_with_IES	MILORD	internal_eliminated_sequence	94053	94176	.	.	.	ID=MILORD.107.94053.94176;Name=MILORD.107.94053.94176;bounded_by_ta=TRUE;common_boundary=RIGHT;end=94176;ies_id=IESPGM.PTET51.1.107.87014;ies_left_dist=-3;ies_min_dist=0;ies_right_dist=0;junction_seq=tgatttgttaaatatTActtatatagttaata;read_names=J00121:27:H3GGKBBXX:5:2205:16011:9438;sequence=TATACAATGGAAATAAAAAGCATCTTATTTTTGAATATAAAATTTGAAATATAAGGTTATAAATATACAATATAATGAATCAATCAAAAAATCAATAATTGTTAAAATATTTCTTTTTCTACAA;start=94053;subtype=PARTIAL_INTERNAL;support_ref=1;support_variant=1;type=ALTERNATIVE;
scaffold51_107_with_IES	MILORD	internal_eliminated_sequence	94682	94726	.	.	.	ID=MILORD.107.94682.94726;Name=MILORD.107.94682.94726;bounded_by_ta=TRUE;common_boundary=None;end=94726;ies_id=IESPGM.PTET51.1.107.87555;ies_left_dist=36;ies_min_dist=17;ies_right_dist=17;junction_seq=ttcattcattggtctTAtaaagtattcaatca;read_names=J00121:27:H3GGKBBXX:5:2216:23632:42478;sequence=TATAACGTCAGATTAATATTTCGTTAGTTTTTGATTTATAATTAC;start=94682;subtype=OVERLAPPING;support_ref=45;support_variant=1;type=ALTERNATIVE;
scaffold51_107_with_IES	MILORD	internal_eliminated_sequence	94684	94743	.	.	.	ID=MILORD.107.94684.94743;Name=MILORD.107.94684.94743;bounded_by_ta=TRUE;common_boundary=RIGHT;end=94743;ies_id=IESPGM.PTET51.1.107.87555;ies_left_dist=34;ies_min_dist=0;ies_right_dist=0;junction_seq=cattcattggtcttaTAtcgcatatttcattt;read_names=J00121:27:H3GGKBBXX:5:2226:9902:42495,J00121:27:H3GGKBBXX:5:2104:15595:18740,J00121:27:H3GGKBBXX:5:2203:14539:20779;sequence=TAACGTCAGATTAATATTTCGTTAGTTTTTGATTTATAATTACTATAAAGTATTCAATCA;start=94684;subtype=PARTIAL_EXTERNAL;support_ref=86;support_variant=3;type=ALTERNATIVE;
scaffold51_107_with_IES	MILORD	internal_eliminated_sequence	94718	94743	.	.	.	ID=MILORD.107.94718.94743;Name=MILORD.107.94718.94743;bounded_by_ta=TRUE;common_boundary=Both;end=94743;ies_id=IESPGM.PTET51.1.107.87555;ies_left_dist=0;ies_min_dist=0;ies_right_dist=0;junction_seq=cgttagtttttgattTAtcgcatatttcattt;read_names=J00121:27:H3GGKBBXX:5:2208:10409:44359,J00121:27:H3GGKBBXX:5:2202:12418:48720,J00121:27:H3GGKBBXX:5:2214:18172:23030,J00121:27:H3GGKBBXX:5:2217:4756:28164,J00121:27:H3GGKBBXX:5:2114:27539:10141,J00121:27:H3GGKBBXX:5:2207:12033:48333,J00121:27:H3GGKBBXX:5:1115:9293:39436,J00121:27:H3GGKBBXX:5:1116:3072:33017,J00121:27:H3GGKBBXX:5:2227:5375:19214,J00121:27:H3GGKBBXX:5:1107:10429:16471,J00121:27:H3GGKBBXX:5:2226:24566:26265,J00121:27:H3GGKBBXX:5:1104:24332:31277,J00121:27:H3GGKBBXX:5:2224:4645:28076,J00121:27:H3GGKBBXX:5:2223:19400:12146,J00121:27:H3GGKBBXX:5:1111:9546:35022,J00121:27:H3GGKBBXX:5:1123:17513:4022,J00121:27:H3GGKBBXX:5:2107:22171:45256,J00121:27:H3GGKBBXX:5:1114:28097:44025,J00121:27:H3GGKBBXX:5:2214:8572:12445,J00121:27:H3GGKBBXX:5:1114:28818:44746,J00121:27:H3GGKBBXX:5:1206:18528:18511,J00121:27:H3GGKBBXX:5:2207:17279:43919,J00121:27:H3GGKBBXX:5:1215:2747:22819,J00121:27:H3GGKBBXX:5:2118:9110:42038,J00121:27:H3GGKBBXX:5:2104:2706:20498,J00121:27:H3GGKBBXX:5:1206:6279:22502,J00121:27:H3GGKBBXX:5:1114:28777:44570,J00121:27:H3GGKBBXX:5:2224:14022:33563,J00121:27:H3GGKBBXX:5:1108:14184:9508,J00121:27:H3GGKBBXX:5:2211:19147:23276,J00121:27:H3GGKBBXX:5:2221:30797:37449,J00121:27:H3GGKBBXX:5:2118:26768:25896,J00121:27:H3GGKBBXX:5:1101:19410:10264,J00121:27:H3GGKBBXX:5:1120:21684:33967,J00121:27:H3GGKBBXX:5:2220:20364:46838,J00121:27:H3GGKBBXX:5:1207:17898:3424,J00121:27:H3GGKBBXX:5:1123:9922:35040,J00121:27:H3GGKBBXX:5:1120:15757:47999,J00121:27:H3GGKBBXX:5:1126:3508:43831,J00121:27:H3GGKBBXX:5:1210:20466:30978,J00121:27:H3GGKBBXX:5:2203:12347:4743,J00121:27:H3GGKBBXX:5:1118:28635:1173,J00121:27:H3GGKBBXX:5:1225:12814:39559,J00121:27:H3GGKBBXX:5:1108:23926:14537,J00121:27:H3GGKBBXX:5:1122:20385:13218,J00121:27:H3GGKBBXX:5:2113:12804:8453,J00121:27:H3GGKBBXX:5:2212:14478:23100;sequence=TATAATTACTATAAAGTATTCAATCA;start=94718;subtype=IES;support_ref=12;support_variant=47;type=IES;
scaffold51_107_with_IES	MILORD	internal_eliminated_sequence	95156	95182	.	.	.	ID=MILORD.107.95156.95182;Name=MILORD.107.95156.95182;bounded_by_ta=TRUE;common_boundary=Both;end=95182;ies_id=IESPGM.PTET51.1.107.87967;ies_left_dist=0;ies_min_dist=0;ies_right_dist=0;junction_seq=tgattaacttgatgaTAcagcattaccaattc;read_names=J00121:27:H3GGKBBXX:5:2122:13159:46065,J00121:27:H3GGKBBXX:5:2118:22424:34899,J00121:27:H3GGKBBXX:5:1104:24931:30732,J00121:27:H3GGKBBXX:5:1126:23328:43533,J00121:27:H3GGKBBXX:5:1223:21643:16313,J00121:27:H3GGKBBXX:5:2225:25753:3952,J00121:27:H3GGKBBXX:5:1226:18517:30310,J00121:27:H3GGKBBXX:5:1121:25530:44148,J00121:27:H3GGKBBXX:5:2214:6776:24665,J00121:27:H3GGKBBXX:5:1125:7699:14449,J00121:27:H3GGKBBXX:5:2222:4533:16981,J00121:27:H3GGKBBXX:5:2220:24474:43445,J00121:27:H3GGKBBXX:5:1101:7517:17403,J00121:27:H3GGKBBXX:5:1118:22435:11214,J00121:27:H3GGKBBXX:5:1227:25905:7451,J00121:27:H3GGKBBXX:5:2125:31243:24964,J00121:27:H3GGKBBXX:5:1116:8156:47911,J00121:27:H3GGKBBXX:5:1103:26362:26494,J00121:27:H3GGKBBXX:5:2202:7151:48667,J00121:27:H3GGKBBXX:5:1227:17158:23065,J00121:27:H3GGKBBXX:5:1117:7486:35321,J00121:27:H3GGKBBXX:5:1120:29995:35532,J00121:27:H3GGKBBXX:5:1110:8146:19232,J00121:27:H3GGKBBXX:5:2104:25530:44886,J00121:27:H3GGKBBXX:5:2118:23642:34231,J00121:27:H3GGKBBXX:5:1224:16833:36288,J00121:27:H3GGKBBXX:5:2224:17837:26002,J00121:27:H3GGKBBXX:5:2216:24180:12515,J00121:27:H3GGKBBXX:5:1128:21511:5147,J00121:27:H3GGKBBXX:5:1207:10368:14748,J00121:27:H3GGKBBXX:5:2213:4675:27989,J00121:27:H3GGKBBXX:5:1213:10196:26265,J00121:27:H3GGKBBXX:5:2118:27123:23593,J00121:27:H3GGKBBXX:5:2205:15199:13236,J00121:27:H3GGKBBXX:5:1125:7415:22221,J00121:27:H3GGKBBXX:5:2207:27854:28586,J00121:27:H3GGKBBXX:5:2112:5680:40772,J00121:27:H3GGKBBXX:5:1218:13342:42267,J00121:27:H3GGKBBXX:5:2218:23774:6079,J00121:27:H3GGKBBXX:5:2109:27367:18107,J00121:27:H3GGKBBXX:5:1206:7121:5394,J00121:27:H3GGKBBXX:5:2205:27570:31611,J00121:27:H3GGKBBXX:5:1224:16691:36358,J00121:27:H3GGKBBXX:5:1226:15209:38398,J00121:27:H3GGKBBXX:5:1227:8887:33176,J00121:27:H3GGKBBXX:5:2218:16234:14643,J00121:27:H3GGKBBXX:5:1121:9404:9526,J00121:27:H3GGKBBXX:5:2227:4290:15574,J00121:27:H3GGKBBXX:5:1205:4990:14291,J00121:27:H3GGKBBXX:5:2220:26494:43392;sequence=TATAAGTAATTTTTAGATTGATATCTA;start=95156;subtype=IES;support_ref=0;support_variant=50;type=IES;
scaffold51_107_with_IES	MILORD	internal_eliminated_sequence	95774	95799	.	.	.	ID=MILORD.107.95774.95799;Name=MILORD.107.95774.95799;bounded_by_ta=TRUE;common_boundary=Both;end=95799;ies_id=IESPGM.PTET51.1.107.88558;ies_left_dist=0;ies_min_dist=0;ies_right_dist=0;junction_seq=acacttagggggatcTActaagtttggtgaat;read_names=J00121:27:H3GGKBBXX:5:2204:5528:28657,J00121:27:H3GGKBBXX:5:1208:12114:26599,J00121:27:H3GGKBBXX:5:1228:30787:18581,J00121:27:H3GGKBBXX:5:1223:21653:47032,J00121:27:H3GGKBBXX:5:1205:15280:13658,J00121:27:H3GGKBBXX:5:2108:13068:4585,J00121:27:H3GGKBBXX:5:1220:12804:6695,J00121:27:H3GGKBBXX:5:2214:29254:6150,J00121:27:H3GGKBBXX:5:1117:24901:1103,J00121:27:H3GGKBBXX:5:2203:6208:4690,J00121:27:H3GGKBBXX:5:1212:21481:21272,J00121:27:H3GGKBBXX:5:1220:13555:28885,J00121:27:H3GGKBBXX:5:1204:26727:23575,J00121:27:H3GGKBBXX:5:1105:15097:41721,J00121:27:H3GGKBBXX:5:1111:27154:11020,J00121:27:H3GGKBBXX:5:2217:9780:37853,J00121:27:H3GGKBBXX:5:1121:5649:42724,J00121:27:H3GGKBBXX:5:1211:17949:4848,J00121:27:H3GGKBBXX:5:2202:28696:22344,J00121:27:H3GGKBBXX:5:2118:24383:42618,J00121:27:H3GGKBBXX:5:1205:30979:30732,J00121:27:H3GGKBBXX:5:2212:22424:10669,J00121:27:H3GGKBBXX:5:1111:21481:20498,J00121:27:H3GGKBBXX:5:1124:10683:43040,J00121:27:H3GGKBBXX:5:1121:5710:42653,J00121:27:H3GGKBBXX:5:2209:4513:20252,J00121:27:H3GGKBBXX:5:1225:14823:33193;sequence=TATAATAAAAACGGAAAAGTTAATTA;start=95774;subtype=IES;support_ref=39;support_variant=27;type=IES;
scaffold51_107_with_IES	MILORD	internal_eliminated_sequence	96641	96756	.	.	.	ID=MILORD.107.96641.96756;Name=MILORD.107.96641.96756;bounded_by_ta=TRUE;common_boundary=Both;end=96756;ies_id=IESPGM.PTET51.1.107.89399;ies_left_dist=0;ies_min_dist=0;ies_right_dist=0;junction_seq=ttaaacaattccattTAtcattttaataaatt;read_names=J00121:27:H3GGKBBXX:5:1219:11170:4708,J00121:27:H3GGKBBXX:5:1103:23135:26248,J00121:27:H3GGKBBXX:5:1111:27265:46662,J00121:27:H3GGKBBXX:5:1124:21095:23487,J00121:27:H3GGKBBXX:5:2110:15453:29360,J00121:27:H3GGKBBXX:5:2106:31649:39242,J00121:27:H3GGKBBXX:5:1105:19613:25527,J00121:27:H3GGKBBXX:5:1217:14671:9192,J00121:27:H3GGKBBXX:5:2217:25672:16577,J00121:27:H3GGKBBXX:5:1216:25702:41317,J00121:27:H3GGKBBXX:5:1119:9303:12058,J00121:27:H3GGKBBXX:5:1216:19715:18036,J00121:27:H3GGKBBXX:5:2216:28635:31593,J00121:27:H3GGKBBXX:5:1210:13311:3494,J00121:27:H3GGKBBXX:5:1106:21572:17702,J00121:27:H3GGKBBXX:5:1111:25723:38117,J00121:27:H3GGKBBXX:5:1204:14884:41000,J00121:27:H3GGKBBXX:5:1101:4706:29589,J00121:27:H3GGKBBXX:5:1203:6045:4901,J00121:27:H3GGKBBXX:5:1207:15970:38205,J00121:27:H3GGKBBXX:5:2118:28473:37044,J00121:27:H3GGKBBXX:5:2119:11840:32631,J00121:27:H3GGKBBXX:5:2224:13697:25228,J00121:27:H3GGKBBXX:5:1127:11170:48843;sequence=TATACTCAAATGATTTTTGTATTTGATATTTTCTACTTGTATCGCTTTATTTAAATTAAGAATCTTGATTAGTTTACAAGATTTAATAAATATAAAGAATTTCAGTAAAATTGGTA;start=96641;subtype=IES;support_ref=68;support_variant=24;type=IES;
scaffold51_107_with_IES	MILORD	internal_eliminated_sequence	97260	97285	.	.	.	ID=MILORD.107.97260.97285;Name=MILORD.107.97260.97285;bounded_by_ta=TRUE;common_boundary=Both;end=97285;ies_id=IESPGM.PTET51.1.107.89902;ies_left_dist=0;ies_min_dist=0;ies_right_dist=0;junction_seq=attctccattaacttTAaaccgatatgatctt;read_names=J00121:27:H3GGKBBXX:5:1126:18061:40983,J00121:27:H3GGKBBXX:5:2227:29437:29606,J00121:27:H3GGKBBXX:5:2213:12642:4374,J00121:27:H3GGKBBXX:5:2218:3995:26529,J00121:27:H3GGKBBXX:5:1117:2747:40297,J00121:27:H3GGKBBXX:5:2228:22983:45326,J00121:27:H3GGKBBXX:5:2124:14062:15662,J00121:27:H3GGKBBXX:5:1227:5396:21676,J00121:27:H3GGKBBXX:5:1108:26362:9578,J00121:27:H3GGKBBXX:5:2223:25834:13974,J00121:27:H3GGKBBXX:5:2221:22110:27074,J00121:27:H3GGKBBXX:5:2215:19532:13535,J00121:27:H3GGKBBXX:5:2117:1722:14748,J00121:27:H3GGKBBXX:5:1109:5467:26054,J00121:27:H3GGKBBXX:5:2217:10328:44113,J00121:27:H3GGKBBXX:5:2115:19969:24560,J00121:27:H3GGKBBXX:5:2102:13362:20568,J00121:27:H3GGKBBXX:5:1109:5315:26037,J00121:27:H3GGKBBXX:5:1116:14722:35796,J00121:27:H3GGKBBXX:5:1119:18974:19460,J00121:27:H3GGKBBXX:5:1216:4868:22344,J00121:27:H3GGKBBXX:5:1203:11475:19267,J00121:27:H3GGKBBXX:5:2227:22059:48192,J00121:27:H3GGKBBXX:5:1104:22303:10739,J00121:27:H3GGKBBXX:5:2225:11201:32613,J00121:27:H3GGKBBXX:5:1207:26697:47999,J00121:27:H3GGKBBXX:5:2214:10399:43779,J00121:27:H3GGKBBXX:5:1211:10450:15346,J00121:27:H3GGKBBXX:5:1105:5132:31804,J00121:27:H3GGKBBXX:5:2102:28858:23575,J00121:27:H3GGKBBXX:5:1120:18284:30995,J00121:27:H3GGKBBXX:5:2220:27864:7504;sequence=TATAGGATATTTTAATTATTTCATTA;start=97260;subtype=IES;support_ref=96;support_variant=32;type=IES;
scaffold51_107_with_IES	MILORD	internal_eliminated_sequence	99433	99464	.	.	.	ID=MILORD.107.99433.99464;Name=MILORD.107.99433.99464;bounded_by_ta=TRUE;common_boundary=None;end=99464;ies_id=IESPGM.PTET51.1.107.89902;ies_left_dist=-2173;ies_min_dist=2173;ies_right_dist=-2179;junction_seq=gtttagcaattagtgTAttgtcaatgattga;read_names=J00121:27:H3GGKBBXX:5:2111:22191:9315;sequence=TATAATCTGATGTATGTTGGTGTTAGGTATGG;start=99433;subtype=MAC;support_ref=80;support_variant=1;type=CRYPTIC;
scaffold51_107_with_IES	MILORD	internal_eliminated_sequence	103011	103292	.	.	.	ID=MILORD.107.103011.103292;Name=MILORD.107.103011.103292;bounded_by_ta=TRUE;common_boundary=RIGHT;end=103292;ies_id=IESPGM.PTET51.1.107.95638;ies_left_dist=11;ies_min_dist=0;ies_right_dist=0;junction_seq=cttttgactagacgaTAttagaagaagcagct;read_names=J00121:27:H3GGKBBXX:5:2205:31030:14924,J00121:27:H3GGKBBXX:5:1122:9303:20814,J00121:27:H3GGKBBXX:5:2115:25865:17192,J00121:27:H3GGKBBXX:5:1107:2118:39523;sequence=TAAAATAACGATATCGTCTAGTCAAAAGATTATCCTATACAAATGCTAAAGAAATCTATTTCTGTTATTTATAAATAAACTTTAATCTTAATATTTCTATTATATGAGATATTCTTTTAATGAATGAAAAGAAATTATAGCCTTTACAAAATGTTATTCATAGTTTGGATATGTGAATATATTAATACTAAGTTTTTTCATATGATATTATCTTTAAATCCTATGGTTAAAACATAATGGACAATTTTACTTTGCTATTACTATAATAATCCATAATGACTG;start=103011;subtype=PARTIAL_EXTERNAL;support_ref=18;support_variant=4;type=ALTERNATIVE;
scaffold51_107_with_IES	MILORD	internal_eliminated_sequence	103016	103292	.	.	.	ID=MILORD.107.103016.103292;Name=MILORD.107.103016.103292;bounded_by_ta=TRUE;common_boundary=RIGHT;end=103292;ies_id=IESPGM.PTET51.1.107.95638;ies_left_dist=6;ies_min_dist=0;ies_right_dist=0;junction_seq=gactagacgataaaaTAttagaagaagcagct;read_names=J00121:27:H3GGKBBXX:5:2208:17990:6220,J00121:27:H3GGKBBXX:5:2101:8481:47665;sequence=TAACGATATCGTCTAGTCAAAAGATTATCCTATACAAATGCTAAAGAAATCTATTTCTGTTATTTATAAATAAACTTTAATCTTAATATTTCTATTATATGAGATATTCTTTTAATGAATGAAAAGAAATTATAGCCTTTACAAAATGTTATTCATAGTTTGGATATGTGAATATATTAATACTAAGTTTTTTCATATGATATTATCTTTAAATCCTATGGTTAAAACATAATGGACAATTTTACTTTGCTATTACTATAATAATCCATAATGACTG;start=103016;subtype=PARTIAL_EXTERNAL;support_ref=8;support_variant=2;type=ALTERNATIVE;
scaffold51_107_with_IES	MILORD	internal_eliminated_sequence	103022	103292	.	.	.	ID=MILORD.107.103022.103292;Name=MILORD.107.103022.103292;bounded_by_ta=TRUE;common_boundary=Both;end=103292;ies_id=IESPGM.PTET51.1.107.95638;ies_left_dist=0;ies_min_dist=0;ies_right_dist=0;junction_seq=acgataaaataacgaTAttagaagaagcagct;read_names=J00121:27:H3GGKBBXX:5:2222:14123:25052,J00121:27:H3GGKBBXX:5:1101:3031:22854,J00121:27:H3GGKBBXX:5:2205:13991:20603,J00121:27:H3GGKBBXX:5:1128:26981:28762,J00121:27:H3GGKBBXX:5:1225:19471:5517,J00121:27:H3GGKBBXX:5:1116:20608:28692,J00121:27:H3GGKBBXX:5:1206:21552:42214,J00121:27:H3GGKBBXX:5:1222:23104:21201,J00121:27:H3GGKBBXX:5:1116:14184:34371,J00121:27:H3GGKBBXX:5:1201:18842:9631,J00121:27:H3GGKBBXX:5:2223:10236:34248,J00121:27:H3GGKBBXX:5:2220:23267:10370,J00121:27:H3GGKBBXX:5:2103:25164:11302,J00121:27:H3GGKBBXX:5:1201:26139:5112,J00121:27:H3GGKBBXX:5:2128:8491:43849,J00121:27:H3GGKBBXX:5:1115:12834:16067,J00121:27:H3GGKBBXX:5:2108:15037:25333,J00121:27:H3GGKBBXX:5:1116:11647:40631,J00121:27:H3GGKBBXX:5:2113:25418:48948,J00121:27:H3GGKBBXX:5:2119:30472:47542,J00121:27:H3GGKBBXX:5:2119:6959:22274,J00121:27:H3GGKBBXX:5:2221:12368:44869,J00121:27:H3GGKBBXX:5:1113:30787:47524,J00121:27:H3GGKBBXX:5:2220:16204:44904,J00121:27:H3GGKBBXX:5:1119:14448:34899,J00121:27:H3GGKBBXX:5:2211:10287:14678,J00121:27:H3GGKBBXX:5:1119:12459:39893,J00121:27:H3GGKBBXX:5:1118:5244:10264,J00121:27:H3GGKBBXX:5:2203:2615:28639,J00121:27:H3GGKBBXX:5:2106:29579:34143,J00121:27:H3GGKBBXX:5:2128:20882:5816,J00121:27:H3GGKBBXX:5:2206:13321:7662,J00121:27:H3GGKBBXX:5:1114:19410:13711,J00121:27:H3GGKBBXX:5:2115:24474:38556,J00121:27:H3GGKBBXX:5:2220:16112:44711,J00121:27:H3GGKBBXX:5:1116:19796:46662,J00121:27:H3GGKBBXX:5:2222:15757:20111,J00121:27:H3GGKBBXX:5:1116:14387:6519,J00121:27:H3GGKBBXX:5:1110:25256:42478,J00121:27:H3GGKBBXX:5:2116:15767:24771,J00121:27:H3GGKBBXX:5:2101:11383:47419,J00121:27:H3GGKBBXX:5:1112:6512:43058,J00121:27:H3GGKBBXX:5:2210:2564:11776,J00121:27:H3GGKBBXX:5:1118:12347:18247,J00121:27:H3GGKBBXX:5:1208:21562:36675,J00121:27:H3GGKBBXX:5:2211:13687:41528,J00121:27:H3GGKBBXX:5:1110:30046:33404,J00121:27:H3GGKBBXX:5:2103:10500:35514,J00121:27:H3GGKBBXX:5:2224:25885:35901,J00121:27:H3GGKBBXX:5:2201:6167:38486;sequence=TATCGTCTAGTCAAAAGATTATCCTATACAAATGCTAAAGAAATCTATTTCTGTTATTTATAAATAAACTTTAATCTTAATATTTCTATTATATGAGATATTCTTTTAATGAATGAAAAGAAATTATAGCCTTTACAAAATGTTATTCATAGTTTGGATATGTGAATATATTAATACTAAGTTTTTTCATATGATATTATCTTTAAATCCTATGGTTAAAACATAATGGACAATTTTACTTTGCTATTACTATAATAATCCATAATGACTG;start=103022;subtype=IES;support_ref=0;support_variant=50;type=IES;
scaffold51_107_with_IES	MILORD	internal_eliminated_sequence	103022	103047	.	.	.	ID=MILORD.107.103022.103047;Name=MILORD.107.103022.103047;bounded_by_ta=TRUE;common_boundary=LEFT;end=103047;ies_id=IESPGM.PTET51.1.107.95638;ies_left_dist=0;ies_min_dist=0;ies_right_dist=245;junction_seq=acgataaaataacgaTAcaaatgctaaagaaa;read_names=J00121:27:H3GGKBBXX:5:1107:18852:7996,J00121:27:H3GGKBBXX:5:2107:10277:31083;sequence=TATCGTCTAGTCAAAAGATTATCCTA;start=103022;subtype=PARTIAL_INTERNAL;support_ref=0;support_variant=2;type=ALTERNATIVE;
scaffold51_107_with_IES	MILORD	internal_eliminated_sequence	105633	105662	.	.	.	ID=MILORD.107.105633.105662;Name=MILORD.107.105633.105662;bounded_by_ta=TRUE;common_boundary=None;end=105662;ies_id=IESPGM.PTET51.1.107.97981;ies_left_dist=3;ies_min_dist=2;ies_right_dist=2;junction_seq=ctctcccgctaaaatTAtacaatattgtcaga;read_names=J00121:27:H3GGKBBXX:5:2206:14164:2791;sequence=TATTATAGTCATAAACACGTTGTTGTAATC;start=105633;subtype=OVERLAPPING;support_ref=2;support_variant=1;type=ALTERNATIVE;
scaffold51_107_with_IES	MILORD	internal_eliminated_sequence	105633	105664	.	.	.	ID=MILORD.107.105633.105664;Name=MILORD.107.105633.105664;bounded_by_ta=TRUE;common_boundary=RIGHT;end=105664;ies_id=IESPGM.PTET51.1.107.97981;ies_left_dist=3;ies_min_dist=0;ies_right_dist=0;junction_seq=ctctcccgctaaaatTAcaatattgtcagaca;read_names=J00121:27:H3GGKBBXX:5:1224:5690:6501,J00121:27:H3GGKBBXX:5:2118:29467:34125;sequence=TATTATAGTCATAAACACGTTGTTGTAATCTA;start=105633;subtype=PARTIAL_EXTERNAL;support_ref=4;support_variant=2;type=ALTERNATIVE;
scaffold51_107_with_IES	MILORD	internal_eliminated_sequence	105636	105664	.	.	.	ID=MILORD.107.105636.105664;Name=MILORD.107.105636.105664;bounded_by_ta=TRUE;common_boundary=Both;end=105664;ies_id=IESPGM.PTET51.1.107.97981;ies_left_dist=0;ies_min_dist=0;ies_right_dist=0;junction_seq=tcccgctaaaattatTAcaatattgtcagaca;read_names=J00121:27:H3GGKBBXX:5:2216:5213:4549,J00121:27:H3GGKBBXX:5:1126:8420:22098,J00121:27:H3GGKBBXX:5:2111:14478:13464,J00121:27:H3GGKBBXX:5:1219:17898:43691,J00121:27:H3GGKBBXX:5:1114:27559:5780,J00121:27:H3GGKBBXX:5:2227:19573:11917,J00121:27:H3GGKBBXX:5:2101:11454:35972,J00121:27:H3GGKBBXX:5:1212:25865:41950,J00121:27:H3GGKBBXX:5:2226:22424:34477,J00121:27:H3GGKBBXX:5:2207:2412:32191,J00121:27:H3GGKBBXX:5:2209:10531:24525,J00121:27:H3GGKBBXX:5:2203:9800:29413,J00121:27:H3GGKBBXX:5:1128:30401:43761,J00121:27:H3GGKBBXX:5:2124:24008:46715,J00121:27:H3GGKBBXX:5:2107:25966:40367,J00121:27:H3GGKBBXX:5:2126:29244:46328,J00121:27:H3GGKBBXX:5:2106:4208:20463,J00121:27:H3GGKBBXX:5:2110:26961:18177,J00121:27:H3GGKBBXX:5:1112:3549:33141,J00121:27:H3GGKBBXX:5:2118:4787:35532,J00121:27:H3GGKBBXX:5:2204:7486:44816,J00121:27:H3GGKBBXX:5:1223:16579:38556,J00121:27:H3GGKBBXX:5:1227:15097:35145,J00121:27:H3GGKBBXX:5:2205:16153:49036,J00121:27:H3GGKBBXX:5:2113:15331:28692,J00121:27:H3GGKBBXX:5:1118:13616:35743,J00121:27:H3GGKBBXX:5:1110:20963:32261,J00121:27:H3GGKBBXX:5:1216:20527:35479,J00121:27:H3GGKBBXX:5:2208:13291:48509,J00121:27:H3GGKBBXX:5:2102:7811:23821,J00121:27:H3GGKBBXX:5:1118:20933:23276,J00121:27:H3GGKBBXX:5:1210:9242:4532,J00121:27:H3GGKBBXX:5:2217:26839:16067;sequence=TATAGTCATAAACACGTTGTTGTAATCTA;start=105636;subtype=IES;support_ref=0;support_variant=33;type=IES;
scaffold51_107_with_IES	MILORD	internal_eliminated_sequence	107759	107892	.	.	.	ID=MILORD.107.107759.107892;Name=MILORD.107.107759.107892;bounded_by_ta=TRUE;common_boundary=RIGHT;end=107892;ies_id=IESPGM.PTET51.1.107.100122;ies_left_dist=47;ies_min_dist=0;ies_right_dist=0;junction_seq=gaaataatcgaagttTAatgctaagttagaaa;read_names=J00121:27:H3GGKBBXX:5:2213:11779:29395;sequence=TAGAATGAAAACAAAAAGAATTTGGCTCAAGCCTTAAAAGAAAGAGATACAATAAGTCAATATATTTTTTAATCACCATAGTTATTTTATTTTATTATTCTGTCTTATAGAAATAAGCAAAAAAAATTTTACTG;start=107759;subtype=PARTIAL_EXTERNAL;support_ref=40;support_variant=1;type=ALTERNATIVE;
scaffold51_107_with_IES	MILORD	internal_eliminated_sequence	107793	107892	.	.	.	ID=MILORD.107.107793.107892;Name=MILORD.107.107793.107892;bounded_by_ta=TRUE;common_boundary=RIGHT;end=107892;ies_id=IESPGM.PTET51.1.107.100122;ies_left_dist=13;ies_min_dist=0;ies_right_dist=0;junction_seq=atttggctcaagcctTAatgctaagttagaaa;read_names=J00121:27:H3GGKBBXX:5:2201:27336:26494;sequence=TAAAAGAAAGAGATACAATAAGTCAATATATTTTTTAATCACCATAGTTATTTTATTTTATTATTCTGTCTTATAGAAATAAGCAAAAAAAATTTTACTG;start=107793;subtype=PARTIAL_EXTERNAL;support_ref=9;support_variant=1;type=ALTERNATIVE;
scaffold51_107_with_IES	MILORD	internal_eliminated_sequence	107806	107892	.	.	.	ID=MILORD.107.107806.107892;Name=MILORD.107.107806.107892;bounded_by_ta=TRUE;common_boundary=Both;end=107892;ies_id=IESPGM.PTET51.1.107.100122;ies_left_dist=0;ies_min_dist=0;ies_right_dist=0;junction_seq=cttaaaagaaagagaTAatgctaagttagaaa;read_names=J00121:27:H3GGKBBXX:5:2216:29132:46205,J00121:27:H3GGKBBXX:5:1121:8288:4004,J00121:27:H3GGKBBXX:5:2206:6644:35128,J00121:27:H3GGKBBXX:5:2115:11261:8805,J00121:27:H3GGKBBXX:5:1207:19228:10968,J00121:27:H3GGKBBXX:5:1110:21288:21430,J00121:27:H3GGKBBXX:5:1212:9130:17491,J00121:27:H3GGKBBXX:5:2108:20689:15469,J00121:27:H3GGKBBXX:5:1125:5294:17069,J00121:27:H3GGKBBXX:5:2221:20547:47436,J00121:27:H3GGKBBXX:5:2212:23013:43093,J00121:27:H3GGKBBXX:5:2110:13819:4092,J00121:27:H3GGKBBXX:5:1201:21887:16313,J00121:27:H3GGKBBXX:5:1117:20293:9086,J00121:27:H3GGKBBXX:5:1203:11190:39981,J00121:27:H3GGKBBXX:5:2227:27367:34389,J00121:27:H3GGKBBXX:5:1113:23642:45977,J00121:27:H3GGKBBXX:5:2201:23429:28516,J00121:27:H3GGKBBXX:5:1105:13372:24208,J00121:27:H3GGKBBXX:5:1114:2280:18282,J00121:27:H3GGKBBXX:5:1223:22445:20937,J00121:27:H3GGKBBXX:5:1102:11809:17280,J00121:27:H3GGKBBXX:5:2112:26585:47559,J00121:27:H3GGKBBXX:5:1209:9008:4444,J00121:27:H3GGKBBXX:5:2108:15392:6747,J00121:27:H3GGKBBXX:5:1205:6025:2545,J00121:27:H3GGKBBXX:5:2113:5670:12937,J00121:27:H3GGKBBXX:5:1206:31193:34723,J00121:27:H3GGKBBXX:5:1120:23855:39418,J00121:27:H3GGKBBXX:5:1111:24170:48438,J00121:27:H3GGKBBXX:5:1105:19299:36200,J00121:27:H3GGKBBXX:5:1228:8176:17069,J00121:27:H3GGKBBXX:5:1104:7334:15926;sequence=TACAATAAGTCAATATATTTTTTAATCACCATAGTTATTTTATTTTATTATTCTGTCTTATAGAAATAAGCAAAAAAAATTTTACTG;start=107806;subtype=IES;support_ref=2;support_variant=33;type=IES;
scaffold51_107_with_IES	MILORD	internal_eliminated_sequence	107819	107892	.	.	.	ID=MILORD.107.107819.107892;Name=MILORD.107.107819.107892;bounded_by_ta=TRUE;common_boundary=RIGHT;end=107892;ies_id=IESPGM.PTET51.1.107.100122;ies_left_dist=-13;ies_min_dist=0;ies_right_dist=0;junction_seq=gatacaataagtcaaTAatgctaagttagaaa;read_names=J00121:27:H3GGKBBXX:5:2224:25164:33914;sequence=TATATTTTTTAATCACCATAGTTATTTTATTTTATTATTCTGTCTTATAGAAATAAGCAAAAAAAATTTTACTG;start=107819;subtype=PARTIAL_INTERNAL;support_ref=0;support_variant=1;type=ALTERNATIVE;
scaffold51_107_with_IES	MILORD	internal_eliminated_sequence	108657	108695	.	.	.	ID=MILORD.107.108657.108695;Name=MILORD.107.108657.108695;bounded_by_ta=TRUE;common_boundary=RIGHT;end=108695;ies_id=IESPGM.PTET51.1.107.100897;ies_left_dist=11;ies_min_dist=0;ies_right_dist=0;junction_seq=gcttaactagtgattTAcaaagtatcacatca;read_names=J00121:27:H3GGKBBXX:5:1224:9688:31329;sequence=TAGTAACATTTTATAGTTGATAACAATATGCATCTATTG;start=108657;subtype=PARTIAL_EXTERNAL;support_ref=14;support_variant=1;type=ALTERNATIVE;
scaffold51_107_with_IES	MILORD	internal_eliminated_sequence	108668	108695	.	.	.	ID=MILORD.107.108668.108695;Name=MILORD.107.108668.108695;bounded_by_ta=TRUE;common_boundary=Both;end=108695;ies_id=IESPGM.PTET51.1.107.100897;ies_left_dist=0;ies_min_dist=0;ies_right_dist=0;junction_seq=gatttagtaacatttTAcaaagtatcacatca;read_names=J00121:27:H3GGKBBXX:5:2206:7852:45906,J00121:27:H3GGKBBXX:5:2225:11343:14643,J00121:27:H3GGKBBXX:5:1121:29031:19513,J00121:27:H3GGKBBXX:5:1117:2970:28903,J00121:27:H3GGKBBXX:5:1207:18213:22538,J00121:27:H3GGKBBXX:5:2110:20598:20164,J00121:27:H3GGKBBXX:5:2124:10612:18898,J00121:27:H3GGKBBXX:5:1219:10663:24964,J00121:27:H3GGKBBXX:5:2221:15108:3266,J00121:27:H3GGKBBXX:5:2226:13890:44377,J00121:27:H3GGKBBXX:5:2226:26027:10581,J00121:27:H3GGKBBXX:5:1116:29325:12814,J00121:27:H3GGKBBXX:5:2124:10886:43955,J00121:27:H3GGKBBXX:5:2225:28879:9684,J00121:27:H3GGKBBXX:5:1109:16001:25668,J00121:27:H3GGKBBXX:5:1101:4533:38574;sequence=TATAGTTGATAACAATATGCATCTATTG;start=108668;subtype=IES;support_ref=3;support_variant=16;type=IES;
scaffold51_107_with_IES	MILORD	internal_eliminated_sequence	109079	109345	.	.	.	ID=MILORD.107.109079.109345;Name=MILORD.107.109079.109345;bounded_by_ta=TRUE;common_boundary=RIGHT;end=109345;ies_id=IESPGM.PTET51.1.107.101486;ies_left_dist=206;ies_min_dist=0;ies_right_dist=0;junction_seq=attttgtcattgagcTAtcagcatctaaaaat;read_names=J00121:27:H3GGKBBXX:5:2216:15097:18687;sequence=TACAACCCAATTTTATAGCATTTCAATCTCTTCTTATATGTTTTTTCTTGCCTTTTCTTCGCTTCTTAGGTTGAATATTTTAGACTTTAAAAACTTTTATAGAACAGCAATTCTCCCTGATTTATAATCCTTATCTGGAAAGTGCGAATATTCCTTTCTTATATCATTAGCATAGACAGTATATGCATCAGACTCCAAAATAGACATACAGCAAATGAGATAATAATTATTGTAAATTTAATCATGATATGAAAATTGAACCATCTG;start=109079;subtype=PARTIAL_EXTERNAL;support_ref=107;support_variant=1;type=ALTERNATIVE;
scaffold51_107_with_IES	MILORD	internal_eliminated_sequence	109285	109345	.	.	.	ID=MILORD.107.109285.109345;Name=MILORD.107.109285.109345;bounded_by_ta=TRUE;common_boundary=Both;end=109345;ies_id=IESPGM.PTET51.1.107.101486;ies_left_dist=0;ies_min_dist=0;ies_right_dist=0;junction_seq=actccaaaatagacaTAtcagcatctaaaaat;read_names=J00121:27:H3GGKBBXX:5:1205:27945:28182,J00121:27:H3GGKBBXX:5:1112:18639:22573,J00121:27:H3GGKBBXX:5:1227:24809:19373,J00121:27:H3GGKBBXX:5:1207:27133:13095,J00121:27:H3GGKBBXX:5:2222:20628:48737,J00121:27:H3GGKBBXX:5:1106:15727:30855,J00121:27:H3GGKBBXX:5:1226:23531:31716,J00121:27:H3GGKBBXX:5:2211:12368:47893,J00121:27:H3GGKBBXX:5:2120:16640:11829,J00121:27:H3GGKBBXX:5:1122:17817:2580,J00121:27:H3GGKBBXX:5:1117:26027:32912,J00121:27:H3GGKBBXX:5:1214:15666:49071,J00121:27:H3GGKBBXX:5:2119:8948:17597,J00121:27:H3GGKBBXX:5:1102:8359:5675,J00121:27:H3GGKBBXX:5:2107:27833:28235,J00121:27:H3GGKBBXX:5:2204:2422:12374,J00121:27:H3GGKBBXX:5:2119:12926:17280,J00121:27:H3GGKBBXX:5:2217:30168:39699,J00121:27:H3GGKBBXX:5:1217:21328:43480,J00121:27:H3GGKBBXX:5:2224:25997:1631;sequence=TACAGCAAATGAGATAATAATTATTGTAAATTTAATCATGATATGAAAATTGAACCATCTG;start=109285;subtype=IES;support_ref=1;support_variant=20;type=IES;
scaffold51_107_with_IES	MILORD	internal_eliminated_sequence	109285	109361	.	.	.	ID=MILORD.107.109285.109361;Name=MILORD.107.109285.109361;bounded_by_ta=TRUE;common_boundary=LEFT;end=109361;ies_id=IESPGM.PTET51.1.107.101486;ies_left_dist=0;ies_min_dist=0;ies_right_dist=-16;junction_seq=actccaaaatagacaTAccatcaaatcctata;read_names=J00121:27:H3GGKBBXX:5:1119:26443:34618;sequence=TACAGCAAATGAGATAATAATTATTGTAAATTTAATCATGATATGAAAATTGAACCATCTGTATCAGCATCTAAAAA;start=109285;subtype=PARTIAL_EXTERNAL;support_ref=1;support_variant=1;type=ALTERNATIVE;
scaffold51_107_with_IES	MILORD	internal_eliminated_sequence	109630	109667	.	.	.	ID=MILORD.107.109630.109667;Name=MILORD.107.109630.109667;bounded_by_ta=TRUE;common_boundary=Both;end=109667;ies_id=IESPGM.PTET51.1.107.101770;ies_left_dist=0;ies_min_dist=0;ies_right_dist=0;junction_seq=tgtcttaaagtgtgaTAatacctttaaggtta;read_names=J00121:27:H3GGKBBXX:5:1221:2067:7890,J00121:27:H3GGKBBXX:5:1211:25570:2545,J00121:27:H3GGKBBXX:5:2119:14478:47014,J00121:27:H3GGKBBXX:5:2125:10744:47542,J00121:27:H3GGKBBXX:5:1212:20689:42337,J00121:27:H3GGKBBXX:5:1109:25824:14730,J00121:27:H3GGKBBXX:5:2227:26768:30820,J00121:27:H3GGKBBXX:5:2221:8816:19232,J00121:27:H3GGKBBXX:5:2218:6867:36183,J00121:27:H3GGKBBXX:5:1226:19786:29378,J00121:27:H3GGKBBXX:5:1121:28737:29589,J00121:27:H3GGKBBXX:5:1116:16802:39189,J00121:27:H3GGKBBXX:5:2201:7486:1947,J00121:27:H3GGKBBXX:5:1210:14671:15205,J00121:27:H3GGKBBXX:5:2213:23581:16506,J00121:27:H3GGKBBXX:5:2113:4117:35004,J00121:27:H3GGKBBXX:5:1201:25855:4303,J00121:27:H3GGKBBXX:5:2111:30208:23382,J00121:27:H3GGKBBXX:5:2106:7628:9578,J00121:27:H3GGKBBXX:5:2112:8024:33264,J00121:27:H3GGKBBXX:5:1208:18081:15346,J00121:27:H3GGKBBXX:5:1206:11870:34758,J00121:27:H3GGKBBXX:5:1122:24150:13974,J00121:27:H3GGKBBXX:5:1107:10734:23470,J00121:27:H3GGKBBXX:5:2107:29812:3494,J00121:27:H3GGKBBXX:5:2110:25337:23874,J00121:27:H3GGKBBXX:5:2227:13646:31435,J00121:27:H3GGKBBXX:5:2120:21257:14097,J00121:27:H3GGKBBXX:5:2214:5660:29659,J00121:27:H3GGKBBXX:5:1104:29741:40684,J00121:27:H3GGKBBXX:5:2206:28077:11601,J00121:27:H3GGKBBXX:5:2208:2118:39277,J00121:27:H3GGKBBXX:5:1104:15280:18933;sequence=TATAGTTCAAAATATTTTTCATAATATATTTTCAACTA;start=109630;subtype=IES;support_ref=3;support_variant=33;type=IES;
scaffold51_107_with_IES	MILORD	internal_eliminated_sequence	109630	109655	.	.	.	ID=MILORD.107.109630.109655;Name=MILORD.107.109630.109655;bounded_by_ta=TRUE;common_boundary=LEFT;end=109655;ies_id=IESPGM.PTET51.1.107.101770;ies_left_dist=0;ies_min_dist=0;ies_right_dist=12;junction_seq=tgtcttaaagtgtgaTAttttcaactataata;read_names=J00121:27:H3GGKBBXX:5:1201:11008:12409,J00121:27:H3GGKBBXX:5:2122:2260:17192,J00121:27:H3GGKBBXX:5:1216:19755:16700,J00121:27:H3GGKBBXX:5:1211:11759:15750;sequence=TATAGTTCAAAATATTTTTCATAATA;start=109630;subtype=PARTIAL_INTERNAL;support_ref=3;support_variant=4;type=ALTERNATIVE;
scaffold51_107_with_IES	MILORD	internal_eliminated_sequence	109642	109667	.	.	.	ID=MILORD.107.109642.109667;Name=MILORD.107.109642.109667;bounded_by_ta=TRUE;common_boundary=RIGHT;end=109667;ies_id=IESPGM.PTET51.1.107.101770;ies_left_dist=-12;ies_min_dist=0;ies_right_dist=0;junction_seq=tgatatagttcaaaaTAatacctttaaggtta;read_names=J00121:27:H3GGKBBXX:5:1104:19329:2738;sequence=TATTTTTCATAATATATTTTCAACTA;start=109642;subtype=PARTIAL_INTERNAL;support_ref=0;support_variant=1;type=ALTERNATIVE;
scaffold51_107_with_IES	MILORD	internal_eliminated_sequence	111002	111027	.	.	.	ID=MILORD.107.111002.111027;Name=MILORD.107.111002.111027;bounded_by_ta=TRUE;common_boundary=Both;end=111027;ies_id=IESPGM.PTET51.1.107.103028;ies_left_dist=0;ies_min_dist=0;ies_right_dist=0;junction_seq=gtcactgaataggaaTAcaaggctcctcctta;read_names=J00121:27:H3GGKBBXX:5:1210:15118:24806,J00121:27:H3GGKBBXX:5:2104:23155:33914,J00121:27:H3GGKBBXX:5:2212:26382:20937,J00121:27:H3GGKBBXX:5:1203:8460:4233,J00121:27:H3GGKBBXX:5:2113:14265:11126,J00121:27:H3GGKBBXX:5:1224:19745:16401,J00121:27:H3GGKBBXX:5:2107:11921:22116,J00121:27:H3GGKBBXX:5:2228:11150:1683,J00121:27:H3GGKBBXX:5:1215:12804:13306,J00121:27:H3GGKBBXX:5:2208:16346:33123,J00121:27:H3GGKBBXX:5:2115:20527:36956,J00121:27:H3GGKBBXX:5:1228:5883:1455,J00121:27:H3GGKBBXX:5:1202:15747:46680,J00121:27:H3GGKBBXX:5:1215:8582:33141,J00121:27:H3GGKBBXX:5:1228:17726:14449,J00121:27:H3GGKBBXX:5:1108:4675:40051,J00121:27:H3GGKBBXX:5:2224:10541:29501;sequence=TATAGGTTCATTAATCAACTTCAATA;start=111002;subtype=IES;support_ref=0;support_variant=17;type=IES;
scaffold51_107_with_IES	MILORD	internal_eliminated_sequence	111432	111471	.	.	.	ID=MILORD.107.111432.111471;Name=MILORD.107.111432.111471;bounded_by_ta=TRUE;common_boundary=LEFT;end=111471;ies_id=IESPGM.PTET51.1.107.103432;ies_left_dist=0;ies_min_dist=0;ies_right_dist=-12;junction_seq=ttagtagtagagacgTAtgtaggagtttaaga;read_names=J00121:27:H3GGKBBXX:5:1121:21592:18968,J00121:27:H3GGKBBXX:5:2123:14235:10159;sequence=TATAGTCAAACGTTCTTATTATTTTCTGTACTGATTCTGA;start=111432;subtype=PARTIAL_EXTERNAL;support_ref=0;support_variant=2;type=ALTERNATIVE;
scaffold51_107_with_IES	MILORD	internal_eliminated_sequence	111432	111459	.	.	.	ID=MILORD.107.111432.111459;Name=MILORD.107.111432.111459;bounded_by_ta=TRUE;common_boundary=Both;end=111459;ies_id=IESPGM.PTET51.1.107.103432;ies_left_dist=0;ies_min_dist=0;ies_right_dist=0;junction_seq=ttagtagtagagacgTActgattctgatatgt;read_names=J00121:27:H3GGKBBXX:5:1119:28250:22977,J00121:27:H3GGKBBXX:5:2115:25276:8013,J00121:27:H3GGKBBXX:5:2215:24688:35444,J00121:27:H3GGKBBXX:5:1119:23510:34389,J00121:27:H3GGKBBXX:5:1211:18314:12374,J00121:27:H3GGKBBXX:5:2217:16467:10299,J00121:27:H3GGKBBXX:5:2116:4259:21817,J00121:27:H3GGKBBXX:5:2122:6197:2422,J00121:27:H3GGKBBXX:5:1217:2838:18265,J00121:27:H3GGKBBXX:5:2227:6076:12023,J00121:27:H3GGKBBXX:5:1216:12144:43427,J00121:27:H3GGKBBXX:5:2210:25104:22520,J00121:27:H3GGKBBXX:5:1108:21186:10141,J00121:27:H3GGKBBXX:5:1123:12236:24595,J00121:27:H3GGKBBXX:5:2124:8694:7345,J00121:27:H3GGKBBXX:5:1226:8521:37501,J00121:27:H3GGKBBXX:5:2111:8734:9455,J00121:27:H3GGKBBXX:5:2211:29021:35848,J00121:27:H3GGKBBXX:5:1221:16295:23083,J00121:27:H3GGKBBXX:5:1127:13961:24032,J00121:27:H3GGKBBXX:5:2215:16305:31083,J00121:27:H3GGKBBXX:5:1107:22110:41880,J00121:27:H3GGKBBXX:5:2122:28300:30802,J00121:27:H3GGKBBXX:5:2209:12094:3459,J00121:27:H3GGKBBXX:5:1110:26088:23979,J00121:27:H3GGKBBXX:5:2217:30025:47788,J00121:27:H3GGKBBXX:5:1123:27275:36728,J00121:27:H3GGKBBXX:5:2101:9810:10862,J00121:27:H3GGKBBXX:5:2213:29863:39242,J00121:27:H3GGKBBXX:5:1221:16305:23065,J00121:27:H3GGKBBXX:5:1115:15037:34653,J00121:27:H3GGKBBXX:5:2210:7324:10704,J00121:27:H3GGKBBXX:5:2218:4036:31699,J00121:27:H3GGKBBXX:5:2214:3112:18001,J00121:27:H3GGKBBXX:5:1113:19299:8840,J00121:27:H3GGKBBXX:5:1115:6431:26881,J00121:27:H3GGKBBXX:5:1101:19593:26441,J00121:27:H3GGKBBXX:5:1127:23368:35163,J00121:27:H3GGKBBXX:5:2119:29792:28534,J00121:27:H3GGKBBXX:5:2120:4371:16981,J00121:27:H3GGKBBXX:5:1203:6055:43251,J00121:27:H3GGKBBXX:5:2216:6614:30046,J00121:27:H3GGKBBXX:5:1115:5781:39576,J00121:27:H3GGKBBXX:5:1223:14022:31488,J00121:27:H3GGKBBXX:5:1207:18304:2088,J00121:27:H3GGKBBXX:5:1125:12916:39875,J00121:27:H3GGKBBXX:5:2209:12276:40315,J00121:27:H3GGKBBXX:5:1102:8765:46012;sequence=TATAGTCAAACGTTCTTATTATTTTCTG;start=111432;subtype=IES;support_ref=0;support_variant=48;type=IES;
scaffold51_107_with_IES	MILORD	internal_eliminated_sequence	112087	112116	.	.	.	ID=MILORD.107.112087.112116;Name=MILORD.107.112087.112116;bounded_by_ta=TRUE;common_boundary=Both;end=112116;ies_id=IESPGM.PTET51.1.107.104059;ies_left_dist=0;ies_min_dist=0;ies_right_dist=0;junction_seq=atttattcctggagaTAcaatcccagcaaata;read_names=J00121:27:H3GGKBBXX:5:1121:26677:1050,J00121:27:H3GGKBBXX:5:1111:19827:42143,J00121:27:H3GGKBBXX:5:2225:3143:9930,J00121:27:H3GGKBBXX:5:1104:17492:40033,J00121:27:H3GGKBBXX:5:2206:15016:36622,J00121:27:H3GGKBBXX:5:1114:23297:16788,J00121:27:H3GGKBBXX:5:1104:20527:34284,J00121:27:H3GGKBBXX:5:1121:27225:47753,J00121:27:H3GGKBBXX:5:1209:26047:27461,J00121:27:H3GGKBBXX:5:2201:19390:13570,J00121:27:H3GGKBBXX:5:1219:4107:7345,J00121:27:H3GGKBBXX:5:2224:13961:35532,J00121:27:H3GGKBBXX:5:1213:20182:18775,J00121:27:H3GGKBBXX:5:1109:10937:46821,J00121:27:H3GGKBBXX:5:1108:6614:38943,J00121:27:H3GGKBBXX:5:2217:29153:15645,J00121:27:H3GGKBBXX:5:2115:1915:28200,J00121:27:H3GGKBBXX:5:1225:23003:45291,J00121:27:H3GGKBBXX:5:2213:15382:31101,J00121:27:H3GGKBBXX:5:2212:27661:17948,J00121:27:H3GGKBBXX:5:2107:7710:10071,J00121:27:H3GGKBBXX:5:2103:11454:22502,J00121:27:H3GGKBBXX:5:1104:25997:38732,J00121:27:H3GGKBBXX:5:1102:17229:41370,J00121:27:H3GGKBBXX:5:2113:24241:10757,J00121:27:H3GGKBBXX:5:1128:10003:4022,J00121:27:H3GGKBBXX:5:2107:28057:2105,J00121:27:H3GGKBBXX:5:1223:6938:40737,J00121:27:H3GGKBBXX:5:2125:7659:47471,J00121:27:H3GGKBBXX:5:2115:13484:36640,J00121:27:H3GGKBBXX:5:1211:24068:45484,J00121:27:H3GGKBBXX:5:1127:22232:5446,J00121:27:H3GGKBBXX:5:1109:11089:43568,J00121:27:H3GGKBBXX:5:1219:23165:41598;sequence=TAGAGTTACTTAATTTATGATATCCATCCA;start=112087;subtype=IES;support_ref=6;support_variant=34;type=IES;
scaffold51_107_with_IES	MILORD	internal_eliminated_sequence	115737	115882	.	.	.	ID=MILORD.107.115737.115882;Name=MILORD.107.115737.115882;bounded_by_ta=TRUE;common_boundary=RIGHT;end=115882;ies_id=IESPGM.PTET51.1.107.107693;ies_left_dist=14;ies_min_dist=0;ies_right_dist=0;junction_seq=tgagctatgactgatTAattaaactggatatt;read_names=J00121:27:H3GGKBBXX:5:1226:25357:11671;sequence=TATAATTAAATGGATACATCAGATCAGAAATTAAGAATTTAATTTTACATTTGGATATTTATTAAATTGAATAATAAATAGAATAAATGATTAAATTCTATTAAATTAATCTGACCTAAGTTTAAATAATACTTTAGACCAGACTG;start=115737;subtype=PARTIAL_EXTERNAL;support_ref=8;support_variant=1;type=ALTERNATIVE;
scaffold51_107_with_IES	MILORD	internal_eliminated_sequence	115743	115870	.	.	.	ID=MILORD.107.115743.115870;Name=MILORD.107.115743.115870;bounded_by_ta=TRUE;common_boundary=None;end=115870;ies_id=IESPGM.PTET51.1.107.107693;ies_left_dist=8;ies_min_dist=8;ies_right_dist=12;junction_seq=atgactgattataatTAgaccagactgtaatt;read_names=J00121:27:H3GGKBBXX:5:2227:28331:11231;sequence=TAAATGGATACATCAGATCAGAAATTAAGAATTTAATTTTACATTTGGATATTTATTAAATTGAATAATAAATAGAATAAATGATTAAATTCTATTAAATTAATCTGACCTAAGTTTAAATAATACTT;start=115743;subtype=OVERLAPPING;support_ref=4;support_variant=1;type=ALTERNATIVE;
scaffold51_107_with_IES	MILORD	internal_eliminated_sequence	115743	115882	.	.	.	ID=MILORD.107.115743.115882;Name=MILORD.107.115743.115882;bounded_by_ta=TRUE;common_boundary=RIGHT;end=115882;ies_id=IESPGM.PTET51.1.107.107693;ies_left_dist=8;ies_min_dist=0;ies_right_dist=0;junction_seq=atgactgattataatTAattaaactggatatt;read_names=J00121:27:H3GGKBBXX:5:2216:11251:3512;sequence=TAAATGGATACATCAGATCAGAAATTAAGAATTTAATTTTACATTTGGATATTTATTAAATTGAATAATAAATAGAATAAATGATTAAATTCTATTAAATTAATCTGACCTAAGTTTAAATAATACTTTAGACCAGACTG;start=115743;subtype=PARTIAL_EXTERNAL;support_ref=4;support_variant=1;type=ALTERNATIVE;
scaffold51_107_with_IES	MILORD	internal_eliminated_sequence	115751	115865	.	.	.	ID=MILORD.107.115751.115865;Name=MILORD.107.115751.115865;bounded_by_ta=TRUE;common_boundary=LEFT;end=115865;ies_id=IESPGM.PTET51.1.107.107693;ies_left_dist=0;ies_min_dist=0;ies_right_dist=17;junction_seq=ttataattaaatggaTActttagaccagactg;read_names=J00121:27:H3GGKBBXX:5:1222:15341:10563;sequence=TACATCAGATCAGAAATTAAGAATTTAATTTTACATTTGGATATTTATTAAATTGAATAATAAATAGAATAAATGATTAAATTCTATTAAATTAATCTGACCTAAGTTTAAATAA;start=115751;subtype=PARTIAL_INTERNAL;support_ref=1;support_variant=1;type=ALTERNATIVE;
scaffold51_107_with_IES	MILORD	internal_eliminated_sequence	115751	115882	.	.	.	ID=MILORD.107.115751.115882;Name=MILORD.107.115751.115882;bounded_by_ta=TRUE;common_boundary=Both;end=115882;ies_id=IESPGM.PTET51.1.107.107693;ies_left_dist=0;ies_min_dist=0;ies_right_dist=0;junction_seq=ttataattaaatggaTAattaaactggatatt;read_names=J00121:27:H3GGKBBXX:5:2108:28716:36200,J00121:27:H3GGKBBXX:5:2104:6756:14572,J00121:27:H3GGKBBXX:5:2202:13727:45291,J00121:27:H3GGKBBXX:5:2101:10358:38715,J00121:27:H3GGKBBXX:5:1220:23196:31171,J00121:27:H3GGKBBXX:5:1114:26717:47964,J00121:27:H3GGKBBXX:5:2224:10744:7416,J00121:27:H3GGKBBXX:5:1125:10825:4180,J00121:27:H3GGKBBXX:5:1224:13220:4145,J00121:27:H3GGKBBXX:5:1220:9090:42108,J00121:27:H3GGKBBXX:5:1110:8927:47911,J00121:27:H3GGKBBXX:5:1120:8400:39014,J00121:27:H3GGKBBXX:5:2224:28189:34512,J00121:27:H3GGKBBXX:5:1105:7841:31435,J00121:27:H3GGKBBXX:5:1121:2849:21799,J00121:27:H3GGKBBXX:5:2102:10023:47419,J00121:27:H3GGKBBXX:5:1205:20923:19566,J00121:27:H3GGKBBXX:5:1119:18314:33862,J00121:27:H3GGKBBXX:5:2227:7080:13693,J00121:27:H3GGKBBXX:5:2204:11556:18212,J00121:27:H3GGKBBXX:5:2105:27377:17667,J00121:27:H3GGKBBXX:5:1217:21988:16840,J00121:27:H3GGKBBXX:5:1226:20517:45520,J00121:27:H3GGKBBXX:5:1223:17655:17245,J00121:27:H3GGKBBXX:5:1215:16995:26019,J00121:27:H3GGKBBXX:5:2115:5538:23786,J00121:27:H3GGKBBXX:5:1105:24079:25246,J00121:27:H3GGKBBXX:5:2110:23622:6238,J00121:27:H3GGKBBXX:5:1108:10551:38556,J00121:27:H3GGKBBXX:5:1211:20293:5675,J00121:27:H3GGKBBXX:5:1222:16488:16840,J00121:27:H3GGKBBXX:5:2210:13210:29800,J00121:27:H3GGKBBXX:5:2211:6776:4971,J00121:27:H3GGKBBXX:5:2106:8217:47911,J00121:27:H3GGKBBXX:5:2125:21745:35198,J00121:27:H3GGKBBXX:5:1126:18751:37923,J00121:27:H3GGKBBXX:5:2108:11525:3635,J00121:27:H3GGKBBXX:5:1105:5751:46065,J00121:27:H3GGKBBXX:5:1205:1915:12867,J00121:27:H3GGKBBXX:5:1118:29132:18564,J00121:27:H3GGKBBXX:5:2202:7831:11372,J00121:27:H3GGKBBXX:5:1216:26677:42337,J00121:27:H3GGKBBXX:5:1228:16518:27654,J00121:27:H3GGKBBXX:5:2224:9820:10071,J00121:27:H3GGKBBXX:5:2207:11403:31417,J00121:27:H3GGKBBXX:5:1107:7740:48702,J00121:27:H3GGKBBXX:5:2228:17391:29237,J00121:27:H3GGKBBXX:5:2207:24566:5903,J00121:27:H3GGKBBXX:5:2203:21247:10985,J00121:27:H3GGKBBXX:5:2113:9019:35936,J00121:27:H3GGKBBXX:5:1118:8816:33299,J00121:27:H3GGKBBXX:5:2207:22932:33035,J00121:27:H3GGKBBXX:5:1128:17432:19214,J00121:27:H3GGKBBXX:5:2221:14722:27004,J00121:27:H3GGKBBXX:5:2115:28655:48192,J00121:27:H3GGKBBXX:5:1210:3742:14801,J00121:27:H3GGKBBXX:5:2120:17401:28797;sequence=TACATCAGATCAGAAATTAAGAATTTAATTTTACATTTGGATATTTATTAAATTGAATAATAAATAGAATAAATGATTAAATTCTATTAAATTAATCTGACCTAAGTTTAAATAATACTTTAGACCAGACTG;start=115751;subtype=IES;support_ref=2;support_variant=57;type=IES;
scaffold51_107_with_IES	MILORD	internal_eliminated_sequence	116763	116837	.	.	.	ID=MILORD.107.116763.116837;Name=MILORD.107.116763.116837;bounded_by_ta=TRUE;common_boundary=Both;end=116837;ies_id=IESPGM.PTET51.1.107.108573;ies_left_dist=0;ies_min_dist=0;ies_right_dist=0;junction_seq=gatgattaacgatggTAtcaaaggctgcggaa;read_names=J00121:27:H3GGKBBXX:5:1128:16884:6624,J00121:27:H3GGKBBXX:5:2110:5325:8471,J00121:27:H3GGKBBXX:5:1218:28036:11741,J00121:27:H3GGKBBXX:5:2213:12236:29905,J00121:27:H3GGKBBXX:5:1117:26595:23065,J00121:27:H3GGKBBXX:5:2226:24363:16559,J00121:27:H3GGKBBXX:5:2208:8298:16260,J00121:27:H3GGKBBXX:5:1121:16549:29219,J00121:27:H3GGKBBXX:5:1108:20963:4022,J00121:27:H3GGKBBXX:5:1225:19928:43796,J00121:27:H3GGKBBXX:5:2101:10196:12515,J00121:27:H3GGKBBXX:5:1203:16569:12937,J00121:27:H3GGKBBXX:5:1103:5599:35848,J00121:27:H3GGKBBXX:5:1121:16620:29307,J00121:27:H3GGKBBXX:5:2207:13484:34108,J00121:27:H3GGKBBXX:5:1209:25601:45115,J00121:27:H3GGKBBXX:5:1201:7872:13025,J00121:27:H3GGKBBXX:5:1102:28128:4831,J00121:27:H3GGKBBXX:5:1218:27884:11618,J00121:27:H3GGKBBXX:5:2222:23094:23329,J00121:27:H3GGKBBXX:5:2213:26179:7926,J00121:27:H3GGKBBXX:5:1126:9211:35567,J00121:27:H3GGKBBXX:5:2119:31517:32015,J00121:27:H3GGKBBXX:5:1224:20689:4919,J00121:27:H3GGKBBXX:5:1116:21582:31822,J00121:27:H3GGKBBXX:5:1220:1803:43269,J00121:27:H3GGKBBXX:5:2206:15574:19759,J00121:27:H3GGKBBXX:5:1104:15686:42214,J00121:27:H3GGKBBXX:5:1106:8471:43603,J00121:27:H3GGKBBXX:5:1205:28280:9561,J00121:27:H3GGKBBXX:5:2113:22333:41528,J00121:27:H3GGKBBXX:5:1109:10176:23311,J00121:27:H3GGKBBXX:5:1203:20283:15082;sequence=TATAGTAAGTAAGGATCTATTTTGGTTTATGATCTCAGAATTACAAATAATAAAAGAAACATTTAATAAATACTG;start=116763;subtype=IES;support_ref=2;support_variant=33;type=IES;
scaffold51_107_with_IES	MILORD	internal_eliminated_sequence	116763	116828	.	.	.	ID=MILORD.107.116763.116828;Name=MILORD.107.116763.116828;bounded_by_ta=TRUE;common_boundary=LEFT;end=116828;ies_id=IESPGM.PTET51.1.107.108573;ies_left_dist=0;ies_min_dist=0;ies_right_dist=9;junction_seq=gatgattaacgatggTAaatactgtatcaaag;read_names=J00121:27:H3GGKBBXX:5:1218:18700:6888,J00121:27:H3GGKBBXX:5:2119:18659:45537;sequence=TATAGTAAGTAAGGATCTATTTTGGTTTATGATCTCAGAATTACAAATAATAAAAGAAACATTTAA;start=116763;subtype=PARTIAL_INTERNAL;support_ref=1;support_variant=2;type=ALTERNATIVE;
scaffold51_107_with_IES	MILORD	internal_eliminated_sequence	116772	116837	.	.	.	ID=MILORD.107.116772.116837;Name=MILORD.107.116772.116837;bounded_by_ta=TRUE;common_boundary=RIGHT;end=116837;ies_id=IESPGM.PTET51.1.107.108573;ies_left_dist=-9;ies_min_dist=0;ies_right_dist=0;junction_seq=cgatggtatagtaagTAtcaaaggctgcggaa;read_names=J00121:27:H3GGKBBXX:5:1124:28544:16313,J00121:27:H3GGKBBXX:5:2221:19715:24718,J00121:27:H3GGKBBXX:5:1115:28858:40350,J00121:27:H3GGKBBXX:5:1114:23013:22872;sequence=TAAGGATCTATTTTGGTTTATGATCTCAGAATTACAAATAATAAAAGAAACATTTAATAAATACTG;start=116772;subtype=PARTIAL_INTERNAL;support_ref=0;support_variant=4;type=ALTERNATIVE;
scaffold51_107_with_IES	MILORD	internal_eliminated_sequence	118495	118548	.	.	.	ID=MILORD.107.118495.118548;Name=MILORD.107.118495.118548;bounded_by_ta=TRUE;common_boundary=RIGHT;end=118548;ies_id=IESPGM.PTET51.1.107.110237;ies_left_dist=7;ies_min_dist=0;ies_right_dist=0;junction_seq=caaaaaactcctttgTAcaatgttttcaacat;read_names=J00121:27:H3GGKBBXX:5:1217:22597:31329;sequence=TATTTGGTACACTTGAATTTCAATCATCTAATTAAATAGCTAATACTTTTAATG;start=118495;subtype=PARTIAL_EXTERNAL;support_ref=16;support_variant=1;type=ALTERNATIVE;
scaffold51_107_with_IES	MILORD	internal_eliminated_sequence	118502	118537	.	.	.	ID=MILORD.107.118502.118537;Name=MILORD.107.118502.118537;bounded_by_ta=TRUE;common_boundary=LEFT;end=118537;ies_id=IESPGM.PTET51.1.107.110237;ies_left_dist=0;ies_min_dist=0;ies_right_dist=11;junction_seq=ctcctttgtatttggTActtttaatgtacaat;read_names=J00121:27:H3GGKBBXX:5:2216:18254:12304,J00121:27:H3GGKBBXX:5:2218:30736:13253,J00121:27:H3GGKBBXX:5:1203:14478:5411,J00121:27:H3GGKBBXX:5:1214:17178:33088,J00121:27:H3GGKBBXX:5:2115:24688:27250,J00121:27:H3GGKBBXX:5:1112:27377:9051,J00121:27:H3GGKBBXX:5:2109:21014:8998;sequence=TACACTTGAATTTCAATCATCTAATTAAATAGCTAA;start=118502;subtype=PARTIAL_INTERNAL;support_ref=15;support_variant=7;type=ALTERNATIVE;
scaffold51_107_with_IES	MILORD	internal_eliminated_sequence	118502	118548	.	.	.	ID=MILORD.107.118502.118548;Name=MILORD.107.118502.118548;bounded_by_ta=TRUE;common_boundary=Both;end=118548;ies_id=IESPGM.PTET51.1.107.110237;ies_left_dist=0;ies_min_dist=0;ies_right_dist=0;junction_seq=ctcctttgtatttggTAcaatgttttcaacat;read_names=J00121:27:H3GGKBBXX:5:1116:21268:34899,J00121:27:H3GGKBBXX:5:2203:11566:34723,J00121:27:H3GGKBBXX:5:2203:10927:42935,J00121:27:H3GGKBBXX:5:2102:8471:11706,J00121:27:H3GGKBBXX:5:1214:28848:18247,J00121:27:H3GGKBBXX:5:2108:28107:27268,J00121:27:H3GGKBBXX:5:1121:27793:35128,J00121:27:H3GGKBBXX:5:2221:22029:34073,J00121:27:H3GGKBBXX:5:1223:24677:9684,J00121:27:H3GGKBBXX:5:1123:22820:16348,J00121:27:H3GGKBBXX:5:1212:6451:19988,J00121:27:H3GGKBBXX:5:2221:10510:23716,J00121:27:H3GGKBBXX:5:1228:28960:32683,J00121:27:H3GGKBBXX:5:2123:11221:2615,J00121:27:H3GGKBBXX:5:2226:26392:25703,J00121:27:H3GGKBBXX:5:1112:29325:39330,J00121:27:H3GGKBBXX:5:2117:26819:10159,J00121:27:H3GGKBBXX:5:2113:22039:39189,J00121:27:H3GGKBBXX:5:2228:29934:32648,J00121:27:H3GGKBBXX:5:1205:29904:13394,J00121:27:H3GGKBBXX:5:1205:25367:26564,J00121:27:H3GGKBBXX:5:1105:26078:18441,J00121:27:H3GGKBBXX:5:1101:12286:20463,J00121:27:H3GGKBBXX:5:2102:23977:16348,J00121:27:H3GGKBBXX:5:1121:6055:3266,J00121:27:H3GGKBBXX:5:1220:16183:3477;sequence=TACACTTGAATTTCAATCATCTAATTAAATAGCTAATACTTTTAATG;start=118502;subtype=IES;support_ref=10;support_variant=26;type=IES;
scaffold51_107_with_IES	MILORD	internal_eliminated_sequence	119122	119203	.	.	.	ID=MILORD.107.119122.119203;Name=MILORD.107.119122.119203;bounded_by_ta=TRUE;common_boundary=None;end=119203;ies_id=IESPGM.PTET51.1.107.110237;ies_left_dist=-620;ies_min_dist=620;ies_right_dist=-655;junction_seq=ctaattcattatcttTAtatgctaattaaata;read_names=J00121:27:H3GGKBBXX:5:2101:11231:24648,J00121:27:H3GGKBBXX:5:2213:4148:36605,J00121:27:H3GGKBBXX:5:1122:11292:1015,J00121:27:H3GGKBBXX:5:2207:22029:24331;sequence=TACAACTTAAATTTACAATTTTCTAATTTCCTTTCTTTTAGACCATAACTAATAAAACTAACTATTTATCATAGTTCAATCA;start=119122;subtype=MAC;support_ref=178;support_variant=4;type=CRYPTIC;
scaffold51_107_with_IES	MILORD	internal_eliminated_sequence	119122	119166	.	.	.	ID=MILORD.107.119122.119166;Name=MILORD.107.119122.119166;bounded_by_ta=TRUE;common_boundary=None;end=119166;ies_id=IESPGM.PTET51.1.107.110237;ies_left_dist=-620;ies_min_dist=618;ies_right_dist=-618;junction_seq=ctaattcattatcttTAactaataaaactaac;read_names=J00121:27:H3GGKBBXX:5:1115:12895:34635,J00121:27:H3GGKBBXX:5:1218:22851:25615;sequence=TACAACTTAAATTTACAATTTTCTAATTTCCTTTCTTTTAGACCA;start=119122;subtype=MAC;support_ref=178;support_variant=2;type=CRYPTIC;
scaffold51_107_with_IES	MILORD	internal_eliminated_sequence	120088	120136	.	.	.	ID=MILORD.107.120088.120136;Name=MILORD.107.120088.120136;bounded_by_ta=TRUE;common_boundary=LEFT;end=120136;ies_id=IESPGM.PTET51.1.107.111776;ies_left_dist=0;ies_min_dist=0;ies_right_dist=5;junction_seq=cttatccatgtctgtTAttgtatcatccttcc;read_names=J00121:27:H3GGKBBXX:5:2101:28909:38363;sequence=TACACTCTATATATGTAATATGCTAATAATTATATAATTTATTTGAATA;start=120088;subtype=PARTIAL_INTERNAL;support_ref=2;support_variant=1;type=ALTERNATIVE;
scaffold51_107_with_IES	MILORD	internal_eliminated_sequence	120088	120141	.	.	.	ID=MILORD.107.120088.120141;Name=MILORD.107.120088.120141;bounded_by_ta=TRUE;common_boundary=Both;end=120141;ies_id=IESPGM.PTET51.1.107.111776;ies_left_dist=0;ies_min_dist=0;ies_right_dist=0;junction_seq=cttatccatgtctgtTAtcatccttccaaaac;read_names=J00121:27:H3GGKBBXX:5:2118:13920:29448,J00121:27:H3GGKBBXX:5:2102:21511:3072,J00121:27:H3GGKBBXX:5:1118:13687:17931,J00121:27:H3GGKBBXX:5:1116:22739:4180,J00121:27:H3GGKBBXX:5:1125:29508:35813,J00121:27:H3GGKBBXX:5:2110:32238:43357,J00121:27:H3GGKBBXX:5:2205:11353:40367,J00121:27:H3GGKBBXX:5:2214:26717:40086,J00121:27:H3GGKBBXX:5:1210:6208:17245,J00121:27:H3GGKBBXX:5:2101:17056:33334,J00121:27:H3GGKBBXX:5:2216:11779:9561,J00121:27:H3GGKBBXX:5:2211:17594:39541,J00121:27:H3GGKBBXX:5:1218:25175:5165,J00121:27:H3GGKBBXX:5:2215:23297:38521,J00121:27:H3GGKBBXX:5:1101:24139:3231,J00121:27:H3GGKBBXX:5:1215:28919:27443,J00121:27:H3GGKBBXX:5:2221:19410:46381,J00121:27:H3GGKBBXX:5:1128:10835:7433,J00121:27:H3GGKBBXX:5:1217:10379:10862,J00121:27:H3GGKBBXX:5:1112:9354:37220,J00121:27:H3GGKBBXX:5:1208:10409:10633,J00121:27:H3GGKBBXX:5:1128:8460:15100,J00121:27:H3GGKBBXX:5:2215:2605:35514,J00121:27:H3GGKBBXX:5:1205:29122:38767,J00121:27:H3GGKBBXX:5:2223:13210:47032,J00121:27:H3GGKBBXX:5:1202:4970:30749,J00121:27:H3GGKBBXX:5:2206:26058:30503,J00121:27:H3GGKBBXX:5:2118:31030:14221,J00121:27:H3GGKBBXX:5:2207:16853:31365,J00121:27:H3GGKBBXX:5:1124:29224:4971,J00121:27:H3GGKBBXX:5:2110:7375:45818,J00121:27:H3GGKBBXX:5:1220:12449:18071,J00121:27:H3GGKBBXX:5:2214:13494:15557,J00121:27:H3GGKBBXX:5:1113:16782:4901,J00121:27:H3GGKBBXX:5:1219:1550:36183,J00121:27:H3GGKBBXX:5:1208:28524:27145,J00121:27:H3GGKBBXX:5:2104:20862:34231,J00121:27:H3GGKBBXX:5:1211:25499:19865,J00121:27:H3GGKBBXX:5:1202:25692:17139,J00121:27:H3GGKBBXX:5:2118:11140:24560,J00121:27:H3GGKBBXX:5:1207:13606:6501,J00121:27:H3GGKBBXX:5:1206:13281:37378,J00121:27:H3GGKBBXX:5:1111:24738:44289,J00121:27:H3GGKBBXX:5:2224:29427:9121,J00121:27:H3GGKBBXX:5:1205:7933:14678,J00121:27:H3GGKBBXX:5:2118:5903:21711,J00121:27:H3GGKBBXX:5:2211:19695:20322,J00121:27:H3GGKBBXX:5:2120:7862:12585,J00121:27:H3GGKBBXX:5:1106:13910:39875,J00121:27:H3GGKBBXX:5:1220:13281:20955,J00121:27:H3GGKBBXX:5:2110:7578:45889,J00121:27:H3GGKBBXX:5:2105:27194:34266,J00121:27:H3GGKBBXX:5:1208:23104:21694,J00121:27:H3GGKBBXX:5:2104:20537:12814,J00121:27:H3GGKBBXX:5:1205:7801:15504,J00121:27:H3GGKBBXX:5:1108:28290:36657,J00121:27:H3GGKBBXX:5:2102:14275:3829,J00121:27:H3GGKBBXX:5:1107:9780:3741;sequence=TACACTCTATATATGTAATATGCTAATAATTATATAATTTATTTGAATATATTG;start=120088;subtype=IES;support_ref=4;support_variant=58;type=IES;
scaffold51_107_with_IES	MILORD	internal_eliminated_sequence	121663	121747	.	.	.	ID=MILORD.107.121663.121747;Name=MILORD.107.121663.121747;bounded_by_ta=TRUE;common_boundary=LEFT;end=121747;ies_id=IESPGM.PTET51.1.107.113297;ies_left_dist=0;ies_min_dist=0;ies_right_dist=6;junction_seq=tcctcatgctaggagTAactatactatttctt;read_names=J00121:27:H3GGKBBXX:5:1214:19218:6027,J00121:27:H3GGKBBXX:5:1213:2554:38205;sequence=TATACACAATAATTTTATGTGATTTTCTAAGCTCAATTATATAATCTAATTTTTGAAATATCAATAATAAATAACATTAAAATAT;start=121663;subtype=PARTIAL_INTERNAL;support_ref=8;support_variant=2;type=ALTERNATIVE;
scaffold51_107_with_IES	MILORD	internal_eliminated_sequence	121663	121753	.	.	.	ID=MILORD.107.121663.121753;Name=MILORD.107.121663.121753;bounded_by_ta=TRUE;common_boundary=Both;end=121753;ies_id=IESPGM.PTET51.1.107.113297;ies_left_dist=0;ies_min_dist=0;ies_right_dist=0;junction_seq=tcctcatgctaggagTActatttcttttattt;read_names=J00121:27:H3GGKBBXX:5:2107:21633:41159,J00121:27:H3GGKBBXX:5:1224:12297:15100,J00121:27:H3GGKBBXX:5:2218:14083:5464,J00121:27:H3GGKBBXX:5:2202:16214:27619,J00121:27:H3GGKBBXX:5:1228:3833:48438,J00121:27:H3GGKBBXX:5:1122:23449:45783,J00121:27:H3GGKBBXX:5:1125:2635:31558,J00121:27:H3GGKBBXX:5:1114:8948:29096,J00121:27:H3GGKBBXX:5:2208:25043:28569,J00121:27:H3GGKBBXX:5:2108:21410:4655,J00121:27:H3GGKBBXX:5:1119:26555:26898,J00121:27:H3GGKBBXX:5:1218:6238:8682,J00121:27:H3GGKBBXX:5:2101:8785:41616,J00121:27:H3GGKBBXX:5:2126:20882:6941,J00121:27:H3GGKBBXX:5:1223:23155:47665,J00121:27:H3GGKBBXX:5:1203:4838:43638,J00121:27:H3GGKBBXX:5:1220:9059:17474;sequence=TATACACAATAATTTTATGTGATTTTCTAAGCTCAATTATATAATCTAATTTTTGAAATATCAATAATAAATAACATTAAAATATTAACTA;start=121663;subtype=IES;support_ref=8;support_variant=17;type=IES;
scaffold51_107_with_IES	MILORD	internal_eliminated_sequence	121663	121765	.	.	.	ID=MILORD.107.121663.121765;Name=MILORD.107.121663.121765;bounded_by_ta=TRUE;common_boundary=LEFT;end=121765;ies_id=IESPGM.PTET51.1.107.113297;ies_left_dist=0;ies_min_dist=0;ies_right_dist=-12;junction_seq=tcctcatgctaggagTAtttttattcaattca;read_names=J00121:27:H3GGKBBXX:5:1124:25053:5798;sequence=TATACACAATAATTTTATGTGATTTTCTAAGCTCAATTATATAATCTAATTTTTGAAATATCAATAATAAATAACATTAAAATATTAACTATACTATTTCTTT;start=121663;subtype=PARTIAL_EXTERNAL;support_ref=4;support_variant=1;type=ALTERNATIVE;
scaffold51_107_with_IES	MILORD	internal_eliminated_sequence	121672	121744	.	.	.	ID=MILORD.107.121672.121744;Name=MILORD.107.121672.121744;bounded_by_ta=TRUE;common_boundary=None;end=121744;ies_id=IESPGM.PTET51.1.107.113297;ies_left_dist=-9;ies_min_dist=9;ies_right_dist=9;junction_seq=taggagtatacacaaTAttaactatactattt;read_names=J00121:27:H3GGKBBXX:5:2224:13179:33017;sequence=TAATTTTATGTGATTTTCTAAGCTCAATTATATAATCTAATTTTTGAAATATCAATAATAAATAACATTAAAA;start=121672;subtype=INTERNAL;support_ref=1;support_variant=1;type=ALTERNATIVE;
scaffold51_107_with_IES	MILORD	internal_eliminated_sequence	122077	122106	.	.	.	ID=MILORD.107.122077.122106;Name=MILORD.107.122077.122106;bounded_by_ta=TRUE;common_boundary=Both;end=122106;ies_id=IESPGM.PTET51.1.107.113620;ies_left_dist=0;ies_min_dist=0;ies_right_dist=0;junction_seq=tttaccatcctgtagTAcaacaattacaaggt;read_names=J00121:27:H3GGKBBXX:5:2115:3813:3635,J00121:27:H3GGKBBXX:5:1215:16346:36288,J00121:27:H3GGKBBXX:5:2217:18365:1877,J00121:27:H3GGKBBXX:5:1221:15422:32050,J00121:27:H3GGKBBXX:5:2108:15828:44113,J00121:27:H3GGKBBXX:5:1211:14884:46979,J00121:27:H3GGKBBXX:5:1223:30624:10071,J00121:27:H3GGKBBXX:5:1105:5528:28797,J00121:27:H3GGKBBXX:5:1219:15514:34459,J00121:27:H3GGKBBXX:5:1211:2554:21324,J00121:27:H3GGKBBXX:5:1224:19197:7644,J00121:27:H3GGKBBXX:5:2120:11617:45994,J00121:27:H3GGKBBXX:5:1225:14996:4549,J00121:27:H3GGKBBXX:5:2120:13159:9561,J00121:27:H3GGKBBXX:5:2213:3873:22239,J00121:27:H3GGKBBXX:5:2226:25256:31927,J00121:27:H3GGKBBXX:5:2119:3386:40772,J00121:27:H3GGKBBXX:5:1120:30269:27813,J00121:27:H3GGKBBXX:5:2119:3742:40825;sequence=TATTGTTAATACACATTATTGAATCAACAA;start=122077;subtype=IES;support_ref=6;support_variant=19;type=IES;
scaffold51_107_with_IES	MILORD	internal_eliminated_sequence	123327	123388	.	.	.	ID=MILORD.107.123327.123388;Name=MILORD.107.123327.123388;bounded_by_ta=TRUE;common_boundary=Both;end=123388;ies_id=IESPGM.PTET51.1.107.114840;ies_left_dist=0;ies_min_dist=0;ies_right_dist=0;junction_seq=aatcaaatactctggTAtaagttctttagaat;read_names=J00121:27:H3GGKBBXX:5:1112:17208:9719,J00121:27:H3GGKBBXX:5:1223:21085:38556,J00121:27:H3GGKBBXX:5:1225:23257:30714,J00121:27:H3GGKBBXX:5:2119:14103:40561,J00121:27:H3GGKBBXX:5:2221:22364:8629,J00121:27:H3GGKBBXX:5:2228:8288:22749,J00121:27:H3GGKBBXX:5:2108:32187:1279,J00121:27:H3GGKBBXX:5:2104:29457:20779,J00121:27:H3GGKBBXX:5:2228:10876:45906,J00121:27:H3GGKBBXX:5:1112:16224:24542,J00121:27:H3GGKBBXX:5:1211:3407:12919,J00121:27:H3GGKBBXX:5:1113:21795:13060,J00121:27:H3GGKBBXX:5:1203:24688:6994,J00121:27:H3GGKBBXX:5:1125:17462:17157,J00121:27:H3GGKBBXX:5:2220:28199:18775,J00121:27:H3GGKBBXX:5:2210:22688:47981,J00121:27:H3GGKBBXX:5:2101:31050:24173,J00121:27:H3GGKBBXX:5:1216:25855:11091,J00121:27:H3GGKBBXX:5:1128:18051:7134,J00121:27:H3GGKBBXX:5:1109:26971:28815,J00121:27:H3GGKBBXX:5:2119:21349:36728,J00121:27:H3GGKBBXX:5:2221:16630:12656,J00121:27:H3GGKBBXX:5:2118:11901:20357,J00121:27:H3GGKBBXX:5:1108:6035:14273,J00121:27:H3GGKBBXX:5:2120:10439:2774;sequence=TACACTTAATTATTTATTATTGTATATATATATCATATATACAATAATATCGAATTTAAGTG;start=123327;subtype=IES;support_ref=0;support_variant=25;type=IES;
scaffold51_107_with_IES	MILORD	internal_eliminated_sequence	123327	123399	.	.	.	ID=MILORD.107.123327.123399;Name=MILORD.107.123327.123399;bounded_by_ta=TRUE;common_boundary=LEFT;end=123399;ies_id=IESPGM.PTET51.1.107.114840;ies_left_dist=0;ies_min_dist=0;ies_right_dist=-11;junction_seq=aatcaaatactctggTAgaatcagcatggaga;read_names=J00121:27:H3GGKBBXX:5:1204:15554:10792,J00121:27:H3GGKBBXX:5:1114:25317:6255,J00121:27:H3GGKBBXX:5:1121:14072:38855;sequence=TACACTTAATTATTTATTATTGTATATATATATCATATATACAATAATATCGAATTTAAGTGTATAAGTTCTT;start=123327;subtype=PARTIAL_EXTERNAL;support_ref=0;support_variant=3;type=ALTERNATIVE;
scaffold51_107_with_IES	MILORD	internal_eliminated_sequence	125453	125501	.	.	.	ID=MILORD.107.125453.125501;Name=MILORD.107.125453.125501;bounded_by_ta=TRUE;common_boundary=Both;end=125501;ies_id=IESPGM.PTET51.1.107.116904;ies_left_dist=0;ies_min_dist=0;ies_right_dist=0;junction_seq=atggtgcttttgattTAtcatccattacctcc;read_names=J00121:27:H3GGKBBXX:5:1202:14732:31664,J00121:27:H3GGKBBXX:5:2103:29538:10757,J00121:27:H3GGKBBXX:5:1119:27123:27109,J00121:27:H3GGKBBXX:5:1110:26118:38275,J00121:27:H3GGKBBXX:5:1212:9557:31206,J00121:27:H3GGKBBXX:5:1204:21298:9104,J00121:27:H3GGKBBXX:5:2108:20050:36270,J00121:27:H3GGKBBXX:5:1225:18528:27197,J00121:27:H3GGKBBXX:5:1204:15118:1595,J00121:27:H3GGKBBXX:5:2214:18010:9069,J00121:27:H3GGKBBXX:5:1213:25286:6765,J00121:27:H3GGKBBXX:5:1204:3325:39893,J00121:27:H3GGKBBXX:5:2117:12286:3899,J00121:27:H3GGKBBXX:5:2209:25164:22450,J00121:27:H3GGKBBXX:5:2201:23277:9086,J00121:27:H3GGKBBXX:5:2120:25012:9666,J00121:27:H3GGKBBXX:5:1125:10795:27338,J00121:27:H3GGKBBXX:5:1125:19370:29184,J00121:27:H3GGKBBXX:5:2122:19035:3108,J00121:27:H3GGKBBXX:5:1203:5325:10264,J00121:27:H3GGKBBXX:5:1125:19045:12796,J00121:27:H3GGKBBXX:5:1220:18802:47049,J00121:27:H3GGKBBXX:5:1220:18832:46786,J00121:27:H3GGKBBXX:5:2113:9333:6343,J00121:27:H3GGKBBXX:5:2222:14945:2844,J00121:27:H3GGKBBXX:5:1203:2169:19179,J00121:27:H3GGKBBXX:5:1226:20019:8224,J00121:27:H3GGKBBXX:5:1105:23602:11829,J00121:27:H3GGKBBXX:5:1119:7080:16964,J00121:27:H3GGKBBXX:5:2203:5081:10757,J00121:27:H3GGKBBXX:5:2103:18913:6027,J00121:27:H3GGKBBXX:5:1126:17908:27039,J00121:27:H3GGKBBXX:5:1226:6542:4743,J00121:27:H3GGKBBXX:5:2113:23815:18001,J00121:27:H3GGKBBXX:5:2102:16285:28235,J00121:27:H3GGKBBXX:5:2112:28503:40719,J00121:27:H3GGKBBXX:5:1116:21369:29624,J00121:27:H3GGKBBXX:5:1127:26524:17983,J00121:27:H3GGKBBXX:5:2208:24819:10247,J00121:27:H3GGKBBXX:5:2111:9354:30820,J00121:27:H3GGKBBXX:5:2117:11190:24226,J00121:27:H3GGKBBXX:5:2110:9262:28973,J00121:27:H3GGKBBXX:5:1103:15097:43831,J00121:27:H3GGKBBXX:5:1128:30736:26512,J00121:27:H3GGKBBXX:5:2210:13798:48052,J00121:27:H3GGKBBXX:5:2209:27529:18845,J00121:27:H3GGKBBXX:5:1101:29488:48227,J00121:27:H3GGKBBXX:5:2217:25307:30011,J00121:27:H3GGKBBXX:5:1203:11211:24507;sequence=TACACTTAAATTCATATCCATTCCATATTCTCGTTCCACCATCCCACTG;start=125453;subtype=IES;support_ref=0;support_variant=49;type=IES;
scaffold51_107_with_IES	MILORD	internal_eliminated_sequence	125459	125501	.	.	.	ID=MILORD.107.125459.125501;Name=MILORD.107.125459.125501;bounded_by_ta=TRUE;common_boundary=RIGHT;end=125501;ies_id=IESPGM.PTET51.1.107.116904;ies_left_dist=-6;ies_min_dist=0;ies_right_dist=0;junction_seq=cttttgatttacactTAtcatccattacctcc;read_names=J00121:27:H3GGKBBXX:5:2222:11444:15381,J00121:27:H3GGKBBXX:5:2113:12905:9578,J00121:27:H3GGKBBXX:5:2209:27255:42214;sequence=TAAATTCATATCCATTCCATATTCTCGTTCCACCATCCCACTG;start=125459;subtype=PARTIAL_INTERNAL;support_ref=0;support_variant=3;type=ALTERNATIVE;
scaffold51_107_with_IES	MILORD	internal_eliminated_sequence	125841	125868	.	.	.	ID=MILORD.107.125841.125868;Name=MILORD.107.125841.125868;bounded_by_ta=TRUE;common_boundary=Both;end=125868;ies_id=IESPGM.PTET51.1.107.117243;ies_left_dist=0;ies_min_dist=0;ies_right_dist=0;junction_seq=cttgtccaagggagaTAagaagattaaggaga;read_names=J00121:27:H3GGKBBXX:5:2223:29295:9244,J00121:27:H3GGKBBXX:5:2228:21602:5024,J00121:27:H3GGKBBXX:5:2203:26068:2141,J00121:27:H3GGKBBXX:5:1216:26413:19056,J00121:27:H3GGKBBXX:5:1123:11140:22837,J00121:27:H3GGKBBXX:5:1215:19116:29026,J00121:27:H3GGKBBXX:5:1218:28929:41528,J00121:27:H3GGKBBXX:5:1213:28889:2703,J00121:27:H3GGKBBXX:5:2228:19715:10405,J00121:27:H3GGKBBXX:5:2109:6695:24700,J00121:27:H3GGKBBXX:5:2206:19715:19795,J00121:27:H3GGKBBXX:5:1125:28209:10669,J00121:27:H3GGKBBXX:5:1227:13981:35919,J00121:27:H3GGKBBXX:5:1224:12297:34196,J00121:27:H3GGKBBXX:5:2106:10297:31927,J00121:27:H3GGKBBXX:5:1218:26666:29589,J00121:27:H3GGKBBXX:5:2201:30797:24226,J00121:27:H3GGKBBXX:5:1121:14083:27865,J00121:27:H3GGKBBXX:5:1108:27823:35813,J00121:27:H3GGKBBXX:5:1120:22171:46803,J00121:27:H3GGKBBXX:5:1202:19076:10563,J00121:27:H3GGKBBXX:5:1217:9922:48087,J00121:27:H3GGKBBXX:5:1216:17574:6589,J00121:27:H3GGKBBXX:5:2120:13119:11284,J00121:27:H3GGKBBXX:5:1203:11566:19320,J00121:27:H3GGKBBXX:5:2223:22800:40332,J00121:27:H3GGKBBXX:5:2214:11069:19056,J00121:27:H3GGKBBXX:5:1223:13575:33281,J00121:27:H3GGKBBXX:5:1124:29599:29501,J00121:27:H3GGKBBXX:5:1118:5426:28973,J00121:27:H3GGKBBXX:5:1114:4827:37748,J00121:27:H3GGKBBXX:5:1108:18203:20902,J00121:27:H3GGKBBXX:5:1217:6898:25509;sequence=TATAGATTGAAACAAACACTCTGAACTA;start=125841;subtype=IES;support_ref=15;support_variant=33;type=IES;
scaffold51_107_with_IES	MILORD	internal_eliminated_sequence	126049	126103	.	.	.	ID=MILORD.107.126049.126103;Name=MILORD.107.126049.126103;bounded_by_ta=TRUE;common_boundary=RIGHT;end=126103;ies_id=IESPGM.PTET51.1.107.117431;ies_left_dist=8;ies_min_dist=0;ies_right_dist=0;junction_seq=ttaaaaaagatggttTAtcagccaaacctttg;read_names=J00121:27:H3GGKBBXX:5:1214:10328:10211;sequence=TATTCTTGTATTATTAAATGTCTATTGATTAAATCAGAAAATAAGTAGATGACAA;start=126049;subtype=PARTIAL_EXTERNAL;support_ref=18;support_variant=1;type=ALTERNATIVE;
scaffold51_107_with_IES	MILORD	internal_eliminated_sequence	126057	126103	.	.	.	ID=MILORD.107.126057.126103;Name=MILORD.107.126057.126103;bounded_by_ta=TRUE;common_boundary=Both;end=126103;ies_id=IESPGM.PTET51.1.107.117431;ies_left_dist=0;ies_min_dist=0;ies_right_dist=0;junction_seq=gatggtttattcttgTAtcagccaaacctttg;read_names=J00121:27:H3GGKBBXX:5:2208:27397:5253,J00121:27:H3GGKBBXX:5:1113:15006:8998,J00121:27:H3GGKBBXX:5:2227:26403:20902,J00121:27:H3GGKBBXX:5:2201:31680:20973,J00121:27:H3GGKBBXX:5:1202:10429:32719,J00121:27:H3GGKBBXX:5:1220:23460:27338,J00121:27:H3GGKBBXX:5:2220:2889:11530,J00121:27:H3GGKBBXX:5:2217:23054:39049,J00121:27:H3GGKBBXX:5:1122:9252:13939,J00121:27:H3GGKBBXX:5:2202:8156:25931,J00121:27:H3GGKBBXX:5:2112:23855:48245,J00121:27:H3GGKBBXX:5:1122:3041:13166,J00121:27:H3GGKBBXX:5:1109:7344:46680,J00121:27:H3GGKBBXX:5:2214:25357:31329,J00121:27:H3GGKBBXX:5:2105:3244:13588,J00121:27:H3GGKBBXX:5:2225:25449:5147,J00121:27:H3GGKBBXX:5:2225:23947:26529,J00121:27:H3GGKBBXX:5:1115:5020:32279,J00121:27:H3GGKBBXX:5:1110:21410:42425,J00121:27:H3GGKBBXX:5:2113:26200:40702,J00121:27:H3GGKBBXX:5:1116:29427:49107,J00121:27:H3GGKBBXX:5:1212:10632:28709,J00121:27:H3GGKBBXX:5:1207:9942:7398,J00121:27:H3GGKBBXX:5:1101:14610:24560,J00121:27:H3GGKBBXX:5:2107:16721:38767,J00121:27:H3GGKBBXX:5:2224:7324:32121,J00121:27:H3GGKBBXX:5:1114:19766:1244,J00121:27:H3GGKBBXX:5:1219:12601:11231,J00121:27:H3GGKBBXX:5:1213:5599:14467,J00121:27:H3GGKBBXX:5:1215:10521:31716,J00121:27:H3GGKBBXX:5:1222:19025:22713,J00121:27:H3GGKBBXX:5:2222:25692:18405,J00121:27:H3GGKBBXX:5:1112:9719:49001,J00121:27:H3GGKBBXX:5:2204:28209:42108,J00121:27:H3GGKBBXX:5:1104:12702:43480,J00121:27:H3GGKBBXX:5:2125:25682:17192,J00121:27:H3GGKBBXX:5:2211:18375:29571,J00121:27:H3GGKBBXX:5:1228:3742:38785,J00121:27:H3GGKBBXX:5:2212:22090:7521,J00121:27:H3GGKBBXX:5:2217:16325:22116;sequence=TATTATTAAATGTCTATTGATTAAATCAGAAAATAAGTAGATGACAA;start=126057;subtype=IES;support_ref=28;support_variant=40;type=IES;
scaffold51_107_with_IES	MILORD	internal_eliminated_sequence	127696	127812	.	.	.	ID=MILORD.107.127696.127812;Name=MILORD.107.127696.127812;bounded_by_ta=TRUE;common_boundary=RIGHT;end=127812;ies_id=IESPGM.PTET51.1.107.119028;ies_left_dist=5;ies_min_dist=0;ies_right_dist=0;junction_seq=aaagccttttgatgaTAtcattcttgaatgaa;read_names=J00121:27:H3GGKBBXX:5:1117:30411:46733;sequence=TATGATACAGATGTGTTTATTTAATTTAATAAATAATTTATAAAAATCATAATAAATATCATTATCATTATCATTATTCAATGTAAATTAGAGATATTTTTATAACTATTATTAGTG;start=127696;subtype=PARTIAL_EXTERNAL;support_ref=6;support_variant=1;type=ALTERNATIVE;
scaffold51_107_with_IES	MILORD	internal_eliminated_sequence	127701	127807	.	.	.	ID=MILORD.107.127701.127807;Name=MILORD.107.127701.127807;bounded_by_ta=TRUE;common_boundary=LEFT;end=127807;ies_id=IESPGM.PTET51.1.107.119028;ies_left_dist=0;ies_min_dist=0;ies_right_dist=5;junction_seq=cttttgatgatatgaTAgtgtatcattcttga;read_names=J00121:27:H3GGKBBXX:5:1103:6187:7609,J00121:27:H3GGKBBXX:5:1116:9465:35585,J00121:27:H3GGKBBXX:5:1103:6319:7697;sequence=TACAGATGTGTTTATTTAATTTAATAAATAATTTATAAAAATCATAATAAATATCATTATCATTATCATTATTCAATGTAAATTAGAGATATTTTTATAACTATTAT;start=127701;subtype=PARTIAL_INTERNAL;support_ref=0;support_variant=3;type=ALTERNATIVE;
scaffold51_107_with_IES	MILORD	internal_eliminated_sequence	127701	127797	.	.	.	ID=MILORD.107.127701.127797;Name=MILORD.107.127701.127797;bounded_by_ta=TRUE;common_boundary=LEFT;end=127797;ies_id=IESPGM.PTET51.1.107.119028;ies_left_dist=0;ies_min_dist=0;ies_right_dist=15;junction_seq=cttttgatgatatgaTAactattattagtgta;read_names=J00121:27:H3GGKBBXX:5:1210:21156:29149;sequence=TACAGATGTGTTTATTTAATTTAATAAATAATTTATAAAAATCATAATAAATATCATTATCATTATCATTATTCAATGTAAATTAGAGATATTTTTA;start=127701;subtype=PARTIAL_INTERNAL;support_ref=0;support_variant=1;type=ALTERNATIVE;
scaffold51_107_with_IES	MILORD	internal_eliminated_sequence	127701	127812	.	.	.	ID=MILORD.107.127701.127812;Name=MILORD.107.127701.127812;bounded_by_ta=TRUE;common_boundary=Both;end=127812;ies_id=IESPGM.PTET51.1.107.119028;ies_left_dist=0;ies_min_dist=0;ies_right_dist=0;junction_seq=cttttgatgatatgaTAtcattcttgaatgaa;read_names=J00121:27:H3GGKBBXX:5:1223:23663:45379,J00121:27:H3GGKBBXX:5:1212:5792:33580,J00121:27:H3GGKBBXX:5:2216:23358:47805,J00121:27:H3GGKBBXX:5:1225:27570:25738,J00121:27:H3GGKBBXX:5:2208:25723:7064,J00121:27:H3GGKBBXX:5:1123:15940:42231,J00121:27:H3GGKBBXX:5:2124:3752:13060,J00121:27:H3GGKBBXX:5:2224:2879:3776,J00121:27:H3GGKBBXX:5:1223:13413:4127,J00121:27:H3GGKBBXX:5:1221:27072:11653,J00121:27:H3GGKBBXX:5:2216:23531:47964,J00121:27:H3GGKBBXX:5:1227:14154:17755,J00121:27:H3GGKBBXX:5:2110:12124:19267,J00121:27:H3GGKBBXX:5:2210:29417:36640,J00121:27:H3GGKBBXX:5:2101:2706:28129,J00121:27:H3GGKBBXX:5:2212:22323:30503,J00121:27:H3GGKBBXX:5:2114:8633:3371,J00121:27:H3GGKBBXX:5:1224:20040:33123,J00121:27:H3GGKBBXX:5:1201:16224:18388,J00121:27:H3GGKBBXX:5:2215:21227:14185,J00121:27:H3GGKBBXX:5:2113:13595:21500,J00121:27:H3GGKBBXX:5:1126:17746:28164,J00121:27:H3GGKBBXX:5:2218:19400:9262,J00121:27:H3GGKBBXX:5:2223:13687:31470,J00121:27:H3GGKBBXX:5:2210:17503:22432,J00121:27:H3GGKBBXX:5:1126:8785:2967,J00121:27:H3GGKBBXX:5:1206:11069:24859,J00121:27:H3GGKBBXX:5:2105:6766:12234,J00121:27:H3GGKBBXX:5:1211:23947:44324,J00121:27:H3GGKBBXX:5:1120:14489:18546,J00121:27:H3GGKBBXX:5:1112:30066:38152,J00121:27:H3GGKBBXX:5:1227:18233:7943,J00121:27:H3GGKBBXX:5:1204:15016:12251,J00121:27:H3GGKBBXX:5:1103:8887:16120,J00121:27:H3GGKBBXX:5:1203:15270:42020,J00121:27:H3GGKBBXX:5:1228:10470:36517,J00121:27:H3GGKBBXX:5:2127:6076:18669,J00121:27:H3GGKBBXX:5:2207:7496:25421,J00121:27:H3GGKBBXX:5:2223:22536:18740,J00121:27:H3GGKBBXX:5:1216:4442:44605,J00121:27:H3GGKBBXX:5:2209:18507:14994;sequence=TACAGATGTGTTTATTTAATTTAATAAATAATTTATAAAAATCATAATAAATATCATTATCATTATCATTATTCAATGTAAATTAGAGATATTTTTATAACTATTATTAGTG;start=127701;subtype=IES;support_ref=0;support_variant=41;type=IES;
scaffold51_107_with_IES	MILORD	internal_eliminated_sequence	128888	128915	.	.	.	ID=MILORD.107.128888.128915;Name=MILORD.107.128888.128915;bounded_by_ta=TRUE;common_boundary=Both;end=128915;ies_id=IESPGM.PTET51.1.107.120103;ies_left_dist=0;ies_min_dist=0;ies_right_dist=0;junction_seq=ggacttcatttttgaTAgctttaggagttgaa;read_names=J00121:27:H3GGKBBXX:5:2205:16630:11003,J00121:27:H3GGKBBXX:5:2126:11414:27813,J00121:27:H3GGKBBXX:5:1228:17766:17051,J00121:27:H3GGKBBXX:5:2217:11677:10159,J00121:27:H3GGKBBXX:5:1122:22465:25122,J00121:27:H3GGKBBXX:5:2112:14671:28745,J00121:27:H3GGKBBXX:5:1117:23703:41757,J00121:27:H3GGKBBXX:5:1218:24271:48122,J00121:27:H3GGKBBXX:5:2111:11261:7820,J00121:27:H3GGKBBXX:5:2117:30604:17315,J00121:27:H3GGKBBXX:5:1227:23145:17755,J00121:27:H3GGKBBXX:5:1207:23186:14695,J00121:27:H3GGKBBXX:5:2226:20425:36886,J00121:27:H3GGKBBXX:5:1228:24241:11706,J00121:27:H3GGKBBXX:5:1221:5781:14643,J00121:27:H3GGKBBXX:5:1109:12469:49230,J00121:27:H3GGKBBXX:5:2104:4645:21078,J00121:27:H3GGKBBXX:5:1113:22333:43357,J00121:27:H3GGKBBXX:5:1201:5741:45766,J00121:27:H3GGKBBXX:5:2113:29457:10792,J00121:27:H3GGKBBXX:5:2113:20669:26371,J00121:27:H3GGKBBXX:5:1218:24018:48104,J00121:27:H3GGKBBXX:5:1211:4056:27654,J00121:27:H3GGKBBXX:5:2217:29701:22713,J00121:27:H3GGKBBXX:5:2113:22343:35602,J00121:27:H3GGKBBXX:5:2119:7791:46680,J00121:27:H3GGKBBXX:5:2122:17137:2879,J00121:27:H3GGKBBXX:5:1106:20385:33088,J00121:27:H3GGKBBXX:5:2221:11424:28674,J00121:27:H3GGKBBXX:5:1121:27164:1508,J00121:27:H3GGKBBXX:5:1210:27428:1297,J00121:27:H3GGKBBXX:5:2206:13281:28411,J00121:27:H3GGKBBXX:5:1204:16254:27690,J00121:27:H3GGKBBXX:5:2225:6096:30802,J00121:27:H3GGKBBXX:5:2220:6776:20656,J00121:27:H3GGKBBXX:5:1126:19157:38275,J00121:27:H3GGKBBXX:5:1205:21714:33844,J00121:27:H3GGKBBXX:5:1214:15148:41176,J00121:27:H3GGKBBXX:5:2224:19563:19109,J00121:27:H3GGKBBXX:5:2116:24606:6009,J00121:27:H3GGKBBXX:5:1213:8775:38539,J00121:27:H3GGKBBXX:5:2108:23794:46662,J00121:27:H3GGKBBXX:5:1107:9090:1701,J00121:27:H3GGKBBXX:5:1211:17442:28657,J00121:27:H3GGKBBXX:5:1101:11586:43656,J00121:27:H3GGKBBXX:5:1109:19147:5446,J00121:27:H3GGKBBXX:5:1117:22211:47084,J00121:27:H3GGKBBXX:5:2117:16376:16542,J00121:27:H3GGKBBXX:5:1210:29092:4145,J00121:27:H3GGKBBXX:5:2112:26037:34864,J00121:27:H3GGKBBXX:5:2111:16457:9473,J00121:27:H3GGKBBXX:5:2224:7466:16753,J00121:27:H3GGKBBXX:5:1104:3265:5358,J00121:27:H3GGKBBXX:5:2211:18619:45185,J00121:27:H3GGKBBXX:5:2225:24200:23417,J00121:27:H3GGKBBXX:5:2228:22790:8945,J00121:27:H3GGKBBXX:5:2205:9851:5200,J00121:27:H3GGKBBXX:5:2221:27326:16629,J00121:27:H3GGKBBXX:5:1219:14387:7539;sequence=TATGAATGTAATACATTTTACTTAACCA;start=128888;subtype=IES;support_ref=9;support_variant=59;type=IES;
scaffold51_107_with_IES	MILORD	internal_eliminated_sequence	130947	130983	.	.	.	ID=MILORD.107.130947.130983;Name=MILORD.107.130947.130983;bounded_by_ta=TRUE;common_boundary=Both;end=130983;ies_id=IESPGM.PTET51.1.107.122134;ies_left_dist=0;ies_min_dist=0;ies_right_dist=0;junction_seq=aatagaattaagaagTAtctagaattcaaaag;read_names=J00121:27:H3GGKBBXX:5:2104:20760:24947,J00121:27:H3GGKBBXX:5:2219:18710:24700,J00121:27:H3GGKBBXX:5:1218:6908:33897,J00121:27:H3GGKBBXX:5:2115:6167:49001,J00121:27:H3GGKBBXX:5:1206:28554:17210,J00121:27:H3GGKBBXX:5:1125:11190:20533,J00121:27:H3GGKBBXX:5:2103:11221:25544,J00121:27:H3GGKBBXX:5:1228:11667:28463,J00121:27:H3GGKBBXX:5:2209:22110:29536,J00121:27:H3GGKBBXX:5:1106:25692:42214,J00121:27:H3GGKBBXX:5:2108:4026:3512,J00121:27:H3GGKBBXX:5:1104:20506:3407,J00121:27:H3GGKBBXX:5:1224:22881:19302,J00121:27:H3GGKBBXX:5:2210:1844:5499,J00121:27:H3GGKBBXX:5:2104:19309:27320,J00121:27:H3GGKBBXX:5:1118:16315:36024,J00121:27:H3GGKBBXX:5:2107:15087:31118,J00121:27:H3GGKBBXX:5:1107:6197:26898,J00121:27:H3GGKBBXX:5:2209:28534:40702,J00121:27:H3GGKBBXX:5:1111:2087:38205,J00121:27:H3GGKBBXX:5:1213:3457:33017,J00121:27:H3GGKBBXX:5:2112:32512:1595,J00121:27:H3GGKBBXX:5:1202:3762:16489,J00121:27:H3GGKBBXX:5:1211:9709:41000,J00121:27:H3GGKBBXX:5:2102:26717:3793,J00121:27:H3GGKBBXX:5:1221:17513:27901,J00121:27:H3GGKBBXX:5:1104:22729:16893,J00121:27:H3GGKBBXX:5:2126:18781:35655,J00121:27:H3GGKBBXX:5:1205:11982:9913,J00121:27:H3GGKBBXX:5:2113:22709:47102;sequence=TATAGGTTAGTATTATATTAAAAAGACAGAATATCTA;start=130947;subtype=IES;support_ref=27;support_variant=30;type=IES;
scaffold51_107_with_IES	MILORD	internal_eliminated_sequence	130957	130983	.	.	.	ID=MILORD.107.130957.130983;Name=MILORD.107.130957.130983;bounded_by_ta=TRUE;common_boundary=RIGHT;end=130983;ies_id=IESPGM.PTET51.1.107.122134;ies_left_dist=-10;ies_min_dist=0;ies_right_dist=0;junction_seq=agaagtataggttagTAtctagaattcaaaag;read_names=J00121:27:H3GGKBBXX:5:2102:24941:3846;sequence=TATTATATTAAAAAGACAGAATATCTA;start=130957;subtype=PARTIAL_INTERNAL;support_ref=6;support_variant=1;type=ALTERNATIVE;
scaffold51_107_with_IES	MILORD	internal_eliminated_sequence	131089	131438	.	.	.	ID=MILORD.107.131089.131438;Name=MILORD.107.131089.131438;bounded_by_ta=TRUE;common_boundary=RIGHT;end=131438;ies_id=IESPGM.PTET51.1.107.122362;ies_left_dist=123;ies_min_dist=0;ies_right_dist=0;junction_seq=taatatgatttcagtTAcattacaaggcgtag;read_names=J00121:27:H3GGKBBXX:5:1221:8288:25773;sequence=TACTATGGAGCAACATCTTATCCAGGATTATGTAATATTTATCAAACACATAATCAATAAAAAGATAGTAAAGACTCAGATAATTAACACCTTTAATAATCATTTTGTTGATAGCAAAATTTATATTGTAAAATGTAAAAATCTTGATGATTTTGTGAATATTATATTTTAGCCTTTAAACTGAATTAGAATTATTGCATACTCTTCAGAATATTAAGAAATTTCATATGATAACAATATTTGTTATTTAGAATAGATAGCTAACAAATAAGATTTAATTTAACACTAATTTTTTGGTTTTGTTTTATTTAAAAGGATTAAATCGAATTATATTATTATTATTTCTACAA;start=131089;subtype=PARTIAL_EXTERNAL;support_ref=52;support_variant=1;type=ALTERNATIVE;
scaffold51_107_with_IES	MILORD	internal_eliminated_sequence	131200	131438	.	.	.	ID=MILORD.107.131200.131438;Name=MILORD.107.131200.131438;bounded_by_ta=TRUE;common_boundary=RIGHT;end=131438;ies_id=IESPGM.PTET51.1.107.122362;ies_left_dist=12;ies_min_dist=0;ies_right_dist=0;junction_seq=taatcattttgttgaTAcattacaaggcgtag;read_names=J00121:27:H3GGKBBXX:5:2214:5041:6853;sequence=TAGCAAAATTTATATTGTAAAATGTAAAAATCTTGATGATTTTGTGAATATTATATTTTAGCCTTTAAACTGAATTAGAATTATTGCATACTCTTCAGAATATTAAGAAATTTCATATGATAACAATATTTGTTATTTAGAATAGATAGCTAACAAATAAGATTTAATTTAACACTAATTTTTTGGTTTTGTTTTATTTAAAAGGATTAAATCGAATTATATTATTATTATTTCTACAA;start=131200;subtype=PARTIAL_EXTERNAL;support_ref=26;support_variant=1;type=ALTERNATIVE;
scaffold51_107_with_IES	MILORD	internal_eliminated_sequence	131212	131438	.	.	.	ID=MILORD.107.131212.131438;Name=MILORD.107.131212.131438;bounded_by_ta=TRUE;common_boundary=Both;end=131438;ies_id=IESPGM.PTET51.1.107.122362;ies_left_dist=0;ies_min_dist=0;ies_right_dist=0;junction_seq=tgatagcaaaatttaTAcattacaaggcgtag;read_names=J00121:27:H3GGKBBXX:5:2205:8643:24595,J00121:27:H3GGKBBXX:5:2214:18304:7433,J00121:27:H3GGKBBXX:5:1218:13027:10422,J00121:27:H3GGKBBXX:5:2120:19654:1719,J00121:27:H3GGKBBXX:5:1125:10825:46487,J00121:27:H3GGKBBXX:5:1218:18061:17808,J00121:27:H3GGKBBXX:5:1101:28057:48034,J00121:27:H3GGKBBXX:5:1128:31284:36991,J00121:27:H3GGKBBXX:5:2121:5863:6906,J00121:27:H3GGKBBXX:5:2210:21136:31154,J00121:27:H3GGKBBXX:5:1121:30036:26424,J00121:27:H3GGKBBXX:5:2113:1976:31118,J00121:27:H3GGKBBXX:5:1115:21054:22432,J00121:27:H3GGKBBXX:5:2205:8633:24577,J00121:27:H3GGKBBXX:5:1121:30807:33211,J00121:27:H3GGKBBXX:5:1107:4178:9156,J00121:27:H3GGKBBXX:5:1204:1367:33440,J00121:27:H3GGKBBXX:5:1224:22780:45115,J00121:27:H3GGKBBXX:5:1214:21927:10229,J00121:27:H3GGKBBXX:5:2122:14123:19460,J00121:27:H3GGKBBXX:5:1117:26088:45959,J00121:27:H3GGKBBXX:5:2113:7283:6343,J00121:27:H3GGKBBXX:5:2108:20923:34512,J00121:27:H3GGKBBXX:5:1105:23074:7468,J00121:27:H3GGKBBXX:5:2228:28584:26723;sequence=TATTGTAAAATGTAAAAATCTTGATGATTTTGTGAATATTATATTTTAGCCTTTAAACTGAATTAGAATTATTGCATACTCTTCAGAATATTAAGAAATTTCATATGATAACAATATTTGTTATTTAGAATAGATAGCTAACAAATAAGATTTAATTTAACACTAATTTTTTGGTTTTGTTTTATTTAAAAGGATTAAATCGAATTATATTATTATTATTTCTACAA;start=131212;subtype=IES;support_ref=52;support_variant=25;type=IES;
scaffold51_107_with_IES	MILORD	internal_eliminated_sequence	131212	131325	.	.	.	ID=MILORD.107.131212.131325;Name=MILORD.107.131212.131325;bounded_by_ta=TRUE;common_boundary=LEFT;end=131325;ies_id=IESPGM.PTET51.1.107.122362;ies_left_dist=0;ies_min_dist=0;ies_right_dist=113;junction_seq=tgatagcaaaatttaTAtttgttatttagaat;read_names=J00121:27:H3GGKBBXX:5:1201:10186:17210,J00121:27:H3GGKBBXX:5:1218:7080:11970;sequence=TATTGTAAAATGTAAAAATCTTGATGATTTTGTGAATATTATATTTTAGCCTTTAAACTGAATTAGAATTATTGCATACTCTTCAGAATATTAAGAAATTTCATATGATAACAA;start=131212;subtype=PARTIAL_INTERNAL;support_ref=26;support_variant=2;type=ALTERNATIVE;
scaffold51_107_with_IES	MILORD	internal_eliminated_sequence	131479	131602	.	.	.	ID=MILORD.107.131479.131602;Name=MILORD.107.131479.131602;bounded_by_ta=TRUE;common_boundary=RIGHT;end=131602;ies_id=IESPGM.PTET51.1.107.122461;ies_left_dist=59;ies_min_dist=0;ies_right_dist=0;junction_seq=ttctctttcaatagcTAtgaggttgtgtgaat;read_names=J00121:27:H3GGKBBXX:5:2124:11129:25949;sequence=TATTCTAAAGTGTTTAAATTGTAAATTATGAAGCATCAAAAAATATTGAGATAATTGAATAAAGGCAAATCTAACAATTTTAAACAAATTAAATTATGTAATTAAAATTTTAATAATTCATGTG;start=131479;subtype=PARTIAL_EXTERNAL;support_ref=14;support_variant=1;type=ALTERNATIVE;
scaffold51_107_with_IES	MILORD	internal_eliminated_sequence	131538	131621	.	.	.	ID=MILORD.107.131538.131621;Name=MILORD.107.131538.131621;bounded_by_ta=TRUE;common_boundary=LEFT;end=131621;ies_id=IESPGM.PTET51.1.107.122461;ies_left_dist=0;ies_min_dist=0;ies_right_dist=-19;junction_seq=attgagataattgaaTAccatgttgttgataa;read_names=J00121:27:H3GGKBBXX:5:2206:7710:29729;sequence=TAAAGGCAAATCTAACAATTTTAAACAAATTAAATTATGTAATTAAAATTTTAATAATTCATGTGTATGAGGTTGTGTGAATTT;start=131538;subtype=PARTIAL_EXTERNAL;support_ref=4;support_variant=1;type=ALTERNATIVE;
scaffold51_107_with_IES	MILORD	internal_eliminated_sequence	131538	131602	.	.	.	ID=MILORD.107.131538.131602;Name=MILORD.107.131538.131602;bounded_by_ta=TRUE;common_boundary=Both;end=131602;ies_id=IESPGM.PTET51.1.107.122461;ies_left_dist=0;ies_min_dist=0;ies_right_dist=0;junction_seq=attgagataattgaaTAtgaggttgtgtgaat;read_names=J00121:27:H3GGKBBXX:5:2208:7902:36183,J00121:27:H3GGKBBXX:5:2110:20496:38486,J00121:27:H3GGKBBXX:5:1127:23591:38750,J00121:27:H3GGKBBXX:5:1128:19400:38873,J00121:27:H3GGKBBXX:5:1218:7608:17526,J00121:27:H3GGKBBXX:5:2203:24170:14256,J00121:27:H3GGKBBXX:5:1210:17645:27320,J00121:27:H3GGKBBXX:5:1209:8521:20832,J00121:27:H3GGKBBXX:5:2213:31903:20832,J00121:27:H3GGKBBXX:5:2205:29660:6009,J00121:27:H3GGKBBXX:5:2213:20385:26934;sequence=TAAAGGCAAATCTAACAATTTTAAACAAATTAAATTATGTAATTAAAATTTTAATAATTCATGTG;start=131538;subtype=IES;support_ref=8;support_variant=11;type=IES;
scaffold51_107_with_IES	MILORD	internal_eliminated_sequence	131791	131827	.	.	.	ID=MILORD.107.131791.131827;Name=MILORD.107.131791.131827;bounded_by_ta=TRUE;common_boundary=LEFT;end=131827;ies_id=IESPGM.PTET51.1.107.122649;ies_left_dist=0;ies_min_dist=0;ies_right_dist=-10;junction_seq=tgaataaattatctcTAtttggtaaccaaaaa;read_names=J00121:27:H3GGKBBXX:5:2214:32451:25720,J00121:27:H3GGKBBXX:5:1206:2148:7715,J00121:27:H3GGKBBXX:5:1122:3762:1015;sequence=TATAGATAAGTTATATAGTATGTGCTATATGTAAATA;start=131791;subtype=PARTIAL_EXTERNAL;support_ref=8;support_variant=3;type=ALTERNATIVE;
scaffold51_107_with_IES	MILORD	internal_eliminated_sequence	131791	131817	.	.	.	ID=MILORD.107.131791.131817;Name=MILORD.107.131791.131817;bounded_by_ta=TRUE;common_boundary=Both;end=131817;ies_id=IESPGM.PTET51.1.107.122649;ies_left_dist=0;ies_min_dist=0;ies_right_dist=0;junction_seq=tgaataaattatctcTAtgtaaatatatttgg;read_names=J00121:27:H3GGKBBXX:5:1123:26301:40526,J00121:27:H3GGKBBXX:5:2224:3346:27162,J00121:27:H3GGKBBXX:5:2219:27093:32508,J00121:27:H3GGKBBXX:5:2122:29823:6501,J00121:27:H3GGKBBXX:5:2215:6421:20463,J00121:27:H3GGKBBXX:5:1212:12723:4268,J00121:27:H3GGKBBXX:5:1224:29193:39910,J00121:27:H3GGKBBXX:5:1202:27823:9965,J00121:27:H3GGKBBXX:5:2113:11241:18511,J00121:27:H3GGKBBXX:5:1206:26778:17016,J00121:27:H3GGKBBXX:5:2216:11201:47594,J00121:27:H3GGKBBXX:5:1106:18040:43726,J00121:27:H3GGKBBXX:5:2210:3863:20533,J00121:27:H3GGKBBXX:5:2128:32045:12392,J00121:27:H3GGKBBXX:5:1125:31872:7486,J00121:27:H3GGKBBXX:5:1111:23947:49001,J00121:27:H3GGKBBXX:5:1227:15625:13869;sequence=TATAGATAAGTTATATAGTATGTGCTA;start=131791;subtype=IES;support_ref=12;support_variant=17;type=IES;
scaffold51_107_with_IES	MILORD	internal_eliminated_sequence	131955	132057	.	.	.	ID=MILORD.107.131955.132057;Name=MILORD.107.131955.132057;bounded_by_ta=TRUE;common_boundary=RIGHT;end=132057;ies_id=IESPGM.PTET51.1.107.122845;ies_left_dist=59;ies_min_dist=0;ies_right_dist=0;junction_seq=tcaatcaatgtgaggTAcatgtatattataat;read_names=J00121:27:H3GGKBBXX:5:1116:20435:1631;sequence=TATTATCATGTATTAATAAATTTATATTCAAATCATTATTATAGATTGAGATATGATGTTATAATCAAAATAAATGATTTTTTGAATCTATGATTGTCAGTTA;start=131955;subtype=PARTIAL_EXTERNAL;support_ref=29;support_variant=1;type=ALTERNATIVE;
scaffold51_107_with_IES	MILORD	internal_eliminated_sequence	132006	132057	.	.	.	ID=MILORD.107.132006.132057;Name=MILORD.107.132006.132057;bounded_by_ta=TRUE;common_boundary=RIGHT;end=132057;ies_id=IESPGM.PTET51.1.107.122845;ies_left_dist=8;ies_min_dist=0;ies_right_dist=0;junction_seq=tattatagattgagaTAcatgtatattataat;read_names=J00121:27:H3GGKBBXX:5:2124:8258:39576,J00121:27:H3GGKBBXX:5:1120:13210:13939,J00121:27:H3GGKBBXX:5:1225:30959:2738,J00121:27:H3GGKBBXX:5:2209:21014:20920,J00121:27:H3GGKBBXX:5:1103:23480:30292,J00121:27:H3GGKBBXX:5:2107:5974:5692;sequence=TATGATGTTATAATCAAAATAAATGATTTTTTGAATCTATGATTGTCAGTTA;start=132006;subtype=PARTIAL_EXTERNAL;support_ref=28;support_variant=6;type=ALTERNATIVE;
scaffold51_107_with_IES	MILORD	internal_eliminated_sequence	132014	132057	.	.	.	ID=MILORD.107.132014.132057;Name=MILORD.107.132014.132057;bounded_by_ta=TRUE;common_boundary=Both;end=132057;ies_id=IESPGM.PTET51.1.107.122845;ies_left_dist=0;ies_min_dist=0;ies_right_dist=0;junction_seq=attgagatatgatgtTAcatgtatattataat;read_names=J00121:27:H3GGKBBXX:5:1126:16305:33791,J00121:27:H3GGKBBXX:5:2225:25367:40842,J00121:27:H3GGKBBXX:5:1226:5264:47893,J00121:27:H3GGKBBXX:5:1106:13179:4919,J00121:27:H3GGKBBXX:5:2111:31548:12796,J00121:27:H3GGKBBXX:5:2102:14215:16278,J00121:27:H3GGKBBXX:5:1228:21937:8207,J00121:27:H3GGKBBXX:5:2214:12205:19021,J00121:27:H3GGKBBXX:5:1117:28574:11477,J00121:27:H3GGKBBXX:5:1217:29630:42354,J00121:27:H3GGKBBXX:5:2118:32197:43884,J00121:27:H3GGKBBXX:5:1121:15940:12409,J00121:27:H3GGKBBXX:5:1223:11099:39014,J00121:27:H3GGKBBXX:5:2103:22019:37220,J00121:27:H3GGKBBXX:5:2225:20821:33141,J00121:27:H3GGKBBXX:5:2209:16366:8822,J00121:27:H3GGKBBXX:5:2115:10074:44623,J00121:27:H3GGKBBXX:5:1226:23023:13359,J00121:27:H3GGKBBXX:5:1216:4137:38099,J00121:27:H3GGKBBXX:5:1109:28168:39858,J00121:27:H3GGKBBXX:5:2116:26707:24138,J00121:27:H3GGKBBXX:5:1128:5964:28991,J00121:27:H3GGKBBXX:5:1211:15788:39822,J00121:27:H3GGKBBXX:5:2102:9008:3881,J00121:27:H3GGKBBXX:5:2212:14955:42882,J00121:27:H3GGKBBXX:5:2118:30452:12585;sequence=TATAATCAAAATAAATGATTTTTTGAATCTATGATTGTCAGTTA;start=132014;subtype=IES;support_ref=18;support_variant=26;type=IES;
scaffold51_107_with_IES	MILORD	internal_eliminated_sequence	132947	133063	.	.	.	ID=MILORD.107.132947.133063;Name=MILORD.107.132947.133063;bounded_by_ta=TRUE;common_boundary=Both;end=133063;ies_id=IESPGM.PTET51.1.107.123734;ies_left_dist=0;ies_min_dist=0;ies_right_dist=0;junction_seq=gtgcttaaaatctatTAtttagacttttatca;read_names=J00121:27:H3GGKBBXX:5:1118:9973:21342,J00121:27:H3GGKBBXX:5:1209:5497:46539,J00121:27:H3GGKBBXX:5:1217:9739:48052,J00121:27:H3GGKBBXX:5:1107:27630:33123,J00121:27:H3GGKBBXX:5:2102:16264:12796,J00121:27:H3GGKBBXX:5:1115:15788:26459,J00121:27:H3GGKBBXX:5:1224:8978:5798,J00121:27:H3GGKBBXX:5:2208:22597:17966,J00121:27:H3GGKBBXX:5:2118:2118:44306,J00121:27:H3GGKBBXX:5:1111:24261:10159,J00121:27:H3GGKBBXX:5:1223:19583:11829,J00121:27:H3GGKBBXX:5:2221:17868:46487,J00121:27:H3GGKBBXX:5:2228:25601:42759,J00121:27:H3GGKBBXX:5:1211:18345:20340,J00121:27:H3GGKBBXX:5:1109:3194:38398,J00121:27:H3GGKBBXX:5:1216:14326:12040,J00121:27:H3GGKBBXX:5:1223:19116:25404;sequence=TACAATAGTTTTATTGAAATCTTGGTATTTGAGACATATAAGAAATGATACATTTAAGTCTAAATTTCATTTACAATCATATAATAGAAAATAAGAAAGATTCAAATAATGACTCTG;start=132947;subtype=IES;support_ref=106;support_variant=17;type=IES;
scaffold51_107_with_IES	MILORD	internal_eliminated_sequence	132995	133063	.	.	.	ID=MILORD.107.132995.133063;Name=MILORD.107.132995.133063;bounded_by_ta=TRUE;common_boundary=RIGHT;end=133063;ies_id=IESPGM.PTET51.1.107.123734;ies_left_dist=-48;ies_min_dist=0;ies_right_dist=0;junction_seq=acatataagaaatgaTAtttagacttttatca;read_names=J00121:27:H3GGKBBXX:5:1123:12855:24788;sequence=TACATTTAAGTCTAAATTTCATTTACAATCATATAATAGAAAATAAGAAAGATTCAAATAATGACTCTG;start=132995;subtype=PARTIAL_INTERNAL;support_ref=58;support_variant=1;type=ALTERNATIVE;
scaffold51_107_with_IES	MILORD	internal_eliminated_sequence	134059	134116	.	.	.	ID=MILORD.107.134059.134116;Name=MILORD.107.134059.134116;bounded_by_ta=TRUE;common_boundary=Both;end=134116;ies_id=IESPGM.PTET51.1.107.124729;ies_left_dist=0;ies_min_dist=0;ies_right_dist=0;junction_seq=attttacttttttggTAccttatcaaattaag;read_names=J00121:27:H3GGKBBXX:5:1201:28676:5218,J00121:27:H3GGKBBXX:5:1109:7831:17175,J00121:27:H3GGKBBXX:5:2115:26281:36763,J00121:27:H3GGKBBXX:5:1204:20618:11864,J00121:27:H3GGKBBXX:5:1227:14265:17104,J00121:27:H3GGKBBXX:5:2228:16417:5253,J00121:27:H3GGKBBXX:5:1203:4340:7363,J00121:27:H3GGKBBXX:5:1112:5548:27567,J00121:27:H3GGKBBXX:5:2119:8278:35778,J00121:27:H3GGKBBXX:5:1126:3671:10598,J00121:27:H3GGKBBXX:5:2211:11089:12374,J00121:27:H3GGKBBXX:5:2120:29457:38855,J00121:27:H3GGKBBXX:5:2217:13636:37220,J00121:27:H3GGKBBXX:5:1116:15716:1578,J00121:27:H3GGKBBXX:5:2201:18903:21025,J00121:27:H3GGKBBXX:5:1102:13159:35339,J00121:27:H3GGKBBXX:5:2223:24413:23856,J00121:27:H3GGKBBXX:5:2224:30269:16489,J00121:27:H3GGKBBXX:5:1211:15138:24560,J00121:27:H3GGKBBXX:5:1125:29396:31646,J00121:27:H3GGKBBXX:5:1104:24261:18388,J00121:27:H3GGKBBXX:5:2101:4624:18863,J00121:27:H3GGKBBXX:5:2214:15392:16981,J00121:27:H3GGKBBXX:5:2219:10135:8330,J00121:27:H3GGKBBXX:5:2109:3772:31910,J00121:27:H3GGKBBXX:5:2116:20730:2563,J00121:27:H3GGKBBXX:5:2104:25418:46733,J00121:27:H3GGKBBXX:5:2114:18954:4690,J00121:27:H3GGKBBXX:5:2103:26869:46856,J00121:27:H3GGKBBXX:5:2210:24180:21166,J00121:27:H3GGKBBXX:5:1204:20486:12409,J00121:27:H3GGKBBXX:5:2202:30452:27531,J00121:27:H3GGKBBXX:5:2107:3640:22362,J00121:27:H3GGKBBXX:5:2216:25388:28147,J00121:27:H3GGKBBXX:5:1208:25824:14097,J00121:27:H3GGKBBXX:5:1221:21318:9209,J00121:27:H3GGKBBXX:5:1106:12895:43040,J00121:27:H3GGKBBXX:5:2113:17685:14519,J00121:27:H3GGKBBXX:5:2218:5396:1068,J00121:27:H3GGKBBXX:5:2210:26463:18194,J00121:27:H3GGKBBXX:5:1128:10429:15170,J00121:27:H3GGKBBXX:5:1227:25865:35233,J00121:27:H3GGKBBXX:5:1217:3823:31118,J00121:27:H3GGKBBXX:5:1204:16204:5446,J00121:27:H3GGKBBXX:5:1114:13413:15592,J00121:27:H3GGKBBXX:5:2224:26037:43796,J00121:27:H3GGKBBXX:5:2113:4726:31066,J00121:27:H3GGKBBXX:5:1209:12763:30011,J00121:27:H3GGKBBXX:5:2222:10683:6255,J00121:27:H3GGKBBXX:5:1219:13514:2299,J00121:27:H3GGKBBXX:5:2214:18345:7187,J00121:27:H3GGKBBXX:5:2117:30269:22749,J00121:27:H3GGKBBXX:5:2127:19624:35637,J00121:27:H3GGKBBXX:5:2216:5010:25298,J00121:27:H3GGKBBXX:5:2222:11109:47928,J00121:27:H3GGKBBXX:5:2210:20649:19759,J00121:27:H3GGKBBXX:5:2227:17695:16612,J00121:27:H3GGKBBXX:5:2102:8694:19478,J00121:27:H3GGKBBXX:5:1119:6380:13359,J00121:27:H3GGKBBXX:5:2218:6745:24366,J00121:27:H3GGKBBXX:5:2111:26210:42583,J00121:27:H3GGKBBXX:5:2210:20963:10282;sequence=TATTGCCAACAAATATTATTATAATTAATTTGTTATAGGAATTCAAACATTTTATTAA;start=134059;subtype=IES;support_ref=8;support_variant=62;type=IES;
scaffold51_107_with_IES	MILORD	internal_eliminated_sequence	134072	134116	.	.	.	ID=MILORD.107.134072.134116;Name=MILORD.107.134072.134116;bounded_by_ta=TRUE;common_boundary=RIGHT;end=134116;ies_id=IESPGM.PTET51.1.107.124729;ies_left_dist=-13;ies_min_dist=0;ies_right_dist=0;junction_seq=ggtattgccaacaaaTAccttatcaaattaag;read_names=J00121:27:H3GGKBBXX:5:1210:26839:5446,J00121:27:H3GGKBBXX:5:1213:27387:8928;sequence=TATTATTATAATTAATTTGTTATAGGAATTCAAACATTTTATTAA;start=134072;subtype=PARTIAL_INTERNAL;support_ref=6;support_variant=2;type=ALTERNATIVE;
scaffold51_107_with_IES	MILORD	internal_eliminated_sequence	134586	134642	.	.	.	ID=MILORD.107.134586.134642;Name=MILORD.107.134586.134642;bounded_by_ta=TRUE;common_boundary=LEFT;end=134642;ies_id=IESPGM.PTET51.1.107.125198;ies_left_dist=0;ies_min_dist=0;ies_right_dist=-12;junction_seq=ctggattcttaaggtTAaacactatcagtgat;read_names=J00121:27:H3GGKBBXX:5:2113:6177:20639,J00121:27:H3GGKBBXX:5:1206:27235:12497,J00121:27:H3GGKBBXX:5:2207:16478:6519,J00121:27:H3GGKBBXX:5:2103:15970:45625,J00121:27:H3GGKBBXX:5:2215:23246:22749;sequence=TACAGTCGGACAGATAGTTACAATAGGATAAGGAGAAATCAAGTATAATGGTTGCAA;start=134586;subtype=PARTIAL_EXTERNAL;support_ref=0;support_variant=5;type=ALTERNATIVE;
scaffold51_107_with_IES	MILORD	internal_eliminated_sequence	134586	134630	.	.	.	ID=MILORD.107.134586.134630;Name=MILORD.107.134586.134630;bounded_by_ta=TRUE;common_boundary=Both;end=134630;ies_id=IESPGM.PTET51.1.107.125198;ies_left_dist=0;ies_min_dist=0;ies_right_dist=0;junction_seq=ctggattcttaaggtTAatggttgcaataaac;read_names=J00121:27:H3GGKBBXX:5:2221:13535:17878,J00121:27:H3GGKBBXX:5:2103:19918:32736,J00121:27:H3GGKBBXX:5:1125:17300:20392,J00121:27:H3GGKBBXX:5:1104:22587:42425,J00121:27:H3GGKBBXX:5:2217:8613:22924,J00121:27:H3GGKBBXX:5:1211:27559:19460,J00121:27:H3GGKBBXX:5:2201:31010:34758,J00121:27:H3GGKBBXX:5:2116:2777:21430,J00121:27:H3GGKBBXX:5:1219:13991:40825,J00121:27:H3GGKBBXX:5:2204:29853:35180,J00121:27:H3GGKBBXX:5:1113:2970:44447,J00121:27:H3GGKBBXX:5:1115:13809:20181,J00121:27:H3GGKBBXX:5:1126:27417:7679,J00121:27:H3GGKBBXX:5:2211:22597:10124,J00121:27:H3GGKBBXX:5:2215:22871:7750,J00121:27:H3GGKBBXX:5:1221:23937:7310,J00121:27:H3GGKBBXX:5:1220:28747:16594,J00121:27:H3GGKBBXX:5:2224:23419:2088,J00121:27:H3GGKBBXX:5:1120:3904:44025;sequence=TACAGTCGGACAGATAGTTACAATAGGATAAGGAGAAATCAAGTA;start=134586;subtype=IES;support_ref=0;support_variant=19;type=IES;
scaffold51_107_with_IES	MILORD	internal_eliminated_sequence	138522	138569	.	.	.	ID=MILORD.107.138522.138569;Name=MILORD.107.138522.138569;bounded_by_ta=TRUE;common_boundary=None;end=138569;ies_id=IESPGM.PTET51.1.107.129665;ies_left_dist=576;ies_min_dist=576;ies_right_dist=622;junction_seq=atattctgatcaaatTAaaagtaagtcaattc;read_names=J00121:27:H3GGKBBXX:5:2209:7710:19320;sequence=TATAATTATTTTATTATAACAAATGAACTTAAATATAAACATTAAGTA;start=138522;subtype=MAC;support_ref=100;support_variant=1;type=CRYPTIC;
scaffold51_107_with_IES	MILORD	internal_eliminated_sequence	139098	139191	.	.	.	ID=MILORD.107.139098.139191;Name=MILORD.107.139098.139191;bounded_by_ta=TRUE;common_boundary=Both;end=139191;ies_id=IESPGM.PTET51.1.107.129665;ies_left_dist=0;ies_min_dist=0;ies_right_dist=0;junction_seq=tcataatgaagatggTAactatttatctacga;read_names=J00121:27:H3GGKBBXX:5:2214:4340:33281,J00121:27:H3GGKBBXX:5:1212:17066:21993,J00121:27:H3GGKBBXX:5:2102:20811:7627,J00121:27:H3GGKBBXX:5:2226:29477:11601,J00121:27:H3GGKBBXX:5:1112:6624:10510,J00121:27:H3GGKBBXX:5:1107:3752:27373,J00121:27:H3GGKBBXX:5:1103:15524:8805,J00121:27:H3GGKBBXX:5:2120:10673:26459,J00121:27:H3GGKBBXX:5:1221:21430:15627,J00121:27:H3GGKBBXX:5:2205:27539:45168,J00121:27:H3GGKBBXX:5:1226:25520:7205,J00121:27:H3GGKBBXX:5:1219:27691:37765,J00121:27:H3GGKBBXX:5:2214:4411:4251,J00121:27:H3GGKBBXX:5:2202:17685:34284,J00121:27:H3GGKBBXX:5:2221:29356:27074,J00121:27:H3GGKBBXX:5:2220:20273:18827;sequence=TATTATTAATTATTTTTTTATAATTCAAATAAAATTGCTATTTTTATTTTAATCTCCAAATAAACTAATTAATAAATAAAATGCTTAGTGATGA;start=139098;subtype=IES;support_ref=50;support_variant=16;type=IES;
scaffold51_107_with_IES	MILORD	internal_eliminated_sequence	139327	139370	.	.	.	ID=MILORD.107.139327.139370;Name=MILORD.107.139327.139370;bounded_by_ta=TRUE;common_boundary=Both;end=139370;ies_id=IESPGM.PTET51.1.107.129800;ies_left_dist=0;ies_min_dist=0;ies_right_dist=0;junction_seq=tagttaaatccaactTActagatctaaatttc;read_names=J00121:27:H3GGKBBXX:5:1109:12642:15768,J00121:27:H3GGKBBXX:5:1219:12804:29202,J00121:27:H3GGKBBXX:5:1212:16863:34477,J00121:27:H3GGKBBXX:5:1108:22648:25650,J00121:27:H3GGKBBXX:5:2222:13423:30485,J00121:27:H3GGKBBXX:5:2206:25033:23733,J00121:27:H3GGKBBXX:5:2119:9973:40367,J00121:27:H3GGKBBXX:5:2110:17878:33176,J00121:27:H3GGKBBXX:5:1124:30066:46276,J00121:27:H3GGKBBXX:5:2115:6167:33949,J00121:27:H3GGKBBXX:5:2216:11201:34864,J00121:27:H3GGKBBXX:5:2220:25784:48245,J00121:27:H3GGKBBXX:5:1214:23439:21184,J00121:27:H3GGKBBXX:5:2104:4665:24771,J00121:27:H3GGKBBXX:5:2123:25104:18827,J00121:27:H3GGKBBXX:5:2110:6877:4620,J00121:27:H3GGKBBXX:5:2220:25824:48245,J00121:27:H3GGKBBXX:5:1215:19553:15715,J00121:27:H3GGKBBXX:5:1212:18923:10159,J00121:27:H3GGKBBXX:5:1210:23307:28059,J00121:27:H3GGKBBXX:5:2107:26890:29378,J00121:27:H3GGKBBXX:5:2107:25205:25896,J00121:27:H3GGKBBXX:5:1117:21339:4321,J00121:27:H3GGKBBXX:5:2207:31791:23522,J00121:27:H3GGKBBXX:5:1222:16051:32930;sequence=TATAGGTAAAATATCGTTAATTAAAATTAAATAGATTAGATGTA;start=139327;subtype=IES;support_ref=168;support_variant=25;type=IES;
scaffold51_107_with_IES	MILORD	internal_eliminated_sequence	140678	140703	.	.	.	ID=MILORD.107.140678.140703;Name=MILORD.107.140678.140703;bounded_by_ta=TRUE;common_boundary=Both;end=140703;ies_id=IESPGM.PTET51.1.107.131107;ies_left_dist=0;ies_min_dist=0;ies_right_dist=0;junction_seq=tttctgaagttgaatTAgaattggatgatcat;read_names=J00121:27:H3GGKBBXX:5:2101:5213:11970,J00121:27:H3GGKBBXX:5:2227:19634:43708,J00121:27:H3GGKBBXX:5:2125:7608:31734,J00121:27:H3GGKBBXX:5:1204:29315:8365,J00121:27:H3GGKBBXX:5:2220:3102:24630,J00121:27:H3GGKBBXX:5:1224:18111:43251,J00121:27:H3GGKBBXX:5:1107:15209:28164,J00121:27:H3GGKBBXX:5:1216:22282:18335,J00121:27:H3GGKBBXX:5:1110:9008:14572,J00121:27:H3GGKBBXX:5:1213:8623:21500,J00121:27:H3GGKBBXX:5:1223:19197:38064,J00121:27:H3GGKBBXX:5:1204:22171:44341,J00121:27:H3GGKBBXX:5:2209:21958:1736,J00121:27:H3GGKBBXX:5:1112:20111:4655,J00121:27:H3GGKBBXX:5:1119:9455:37959,J00121:27:H3GGKBBXX:5:2215:20750:5270,J00121:27:H3GGKBBXX:5:1208:14996:29800,J00121:27:H3GGKBBXX:5:2125:21724:35022,J00121:27:H3GGKBBXX:5:2103:18000:39260,J00121:27:H3GGKBBXX:5:1117:16264:2492,J00121:27:H3GGKBBXX:5:2210:13646:11671,J00121:27:H3GGKBBXX:5:1105:21115:28375,J00121:27:H3GGKBBXX:5:2211:24221:12761,J00121:27:H3GGKBBXX:5:2110:14996:32894,J00121:27:H3GGKBBXX:5:1221:23186:42056,J00121:27:H3GGKBBXX:5:2211:27854:19443,J00121:27:H3GGKBBXX:5:1209:14012:29923,J00121:27:H3GGKBBXX:5:2222:23734:29852,J00121:27:H3GGKBBXX:5:2116:15047:8295,J00121:27:H3GGKBBXX:5:2119:31507:44658;sequence=TATAAATAAATCAGAAATATTAATTA;start=140678;subtype=IES;support_ref=21;support_variant=30;type=IES;
scaffold51_107_with_IES	MILORD	internal_eliminated_sequence	140678	140732	.	.	.	ID=MILORD.107.140678.140732;Name=MILORD.107.140678.140732;bounded_by_ta=TRUE;common_boundary=LEFT;end=140732;ies_id=IESPGM.PTET51.1.107.131107;ies_left_dist=0;ies_min_dist=0;ies_right_dist=-29;junction_seq=tttctgaagttgaatTAcattaagcaagaaga;read_names=J00121:27:H3GGKBBXX:5:1118:18649:10282;sequence=TATAAATAAATCAGAAATATTAATTATAGAATTGGATGATCATTTTTTATTGCTA;start=140678;subtype=PARTIAL_EXTERNAL;support_ref=7;support_variant=1;type=ALTERNATIVE;
scaffold51_107_with_IES	MILORD	internal_eliminated_sequence	141106	141152	.	.	.	ID=MILORD.107.141106.141152;Name=MILORD.107.141106.141152;bounded_by_ta=TRUE;common_boundary=Both;end=141152;ies_id=IESPGM.PTET51.1.107.131509;ies_left_dist=0;ies_min_dist=0;ies_right_dist=0;junction_seq=gagcagcgcaaatgaTAgttgtgattaatttg;read_names=J00121:27:H3GGKBBXX:5:1125:8268:5165,J00121:27:H3GGKBBXX:5:2212:5183:20111,J00121:27:H3GGKBBXX:5:1102:9638:31875,J00121:27:H3GGKBBXX:5:1124:17980:29343;sequence=TATTATAAGATTAAATTATTATCAATTTATAGTTCACAATTCAATAA;start=141106;subtype=IES;support_ref=47;support_variant=4;type=IES;
scaffold51_107_with_IES	MILORD	internal_eliminated_sequence	141224	141249	.	.	.	ID=MILORD.107.141224.141249;Name=MILORD.107.141224.141249;bounded_by_ta=TRUE;common_boundary=Both;end=141249;ies_id=IESPGM.PTET51.1.107.131580;ies_left_dist=0;ies_min_dist=0;ies_right_dist=0;junction_seq=cagataaaaactcagTAacaagtaaaggaaat;read_names=J00121:27:H3GGKBBXX:5:1124:11667:4409,J00121:27:H3GGKBBXX:5:1102:21734:9508,J00121:27:H3GGKBBXX:5:1208:16173:8629,J00121:27:H3GGKBBXX:5:1127:19289:18388,J00121:27:H3GGKBBXX:5:1201:18182:3072,J00121:27:H3GGKBBXX:5:2211:24576:6730,J00121:27:H3GGKBBXX:5:1219:16356:2053,J00121:27:H3GGKBBXX:5:1222:10429:30187,J00121:27:H3GGKBBXX:5:2207:2727:3934,J00121:27:H3GGKBBXX:5:1121:28239:15434,J00121:27:H3GGKBBXX:5:1115:15209:18036,J00121:27:H3GGKBBXX:5:1205:8532:16981,J00121:27:H3GGKBBXX:5:1228:14813:16049,J00121:27:H3GGKBBXX:5:2227:19309:23663,J00121:27:H3GGKBBXX:5:1209:19654:1613,J00121:27:H3GGKBBXX:5:1106:14823:26265,J00121:27:H3GGKBBXX:5:1111:9425:34424,J00121:27:H3GGKBBXX:5:1124:26088:46909,J00121:27:H3GGKBBXX:5:2212:31253:28041,J00121:27:H3GGKBBXX:5:1126:31050:44394,J00121:27:H3GGKBBXX:5:1220:17919:29624,J00121:27:H3GGKBBXX:5:2211:7527:14010,J00121:27:H3GGKBBXX:5:1117:24099:9948,J00121:27:H3GGKBBXX:5:2209:22465:25333,J00121:27:H3GGKBBXX:5:1128:4158:42952,J00121:27:H3GGKBBXX:5:2210:15371:27180,J00121:27:H3GGKBBXX:5:1217:13332:30995,J00121:27:H3GGKBBXX:5:1227:17350:6449,J00121:27:H3GGKBBXX:5:2223:9871:24366,J00121:27:H3GGKBBXX:5:1205:16062:7345,J00121:27:H3GGKBBXX:5:1114:10937:35497,J00121:27:H3GGKBBXX:5:2217:11272:1261,J00121:27:H3GGKBBXX:5:2203:7862:45221,J00121:27:H3GGKBBXX:5:1114:25510:44535,J00121:27:H3GGKBBXX:5:1212:18254:46346,J00121:27:H3GGKBBXX:5:2106:11576:7908,J00121:27:H3GGKBBXX:5:1119:9211:21606,J00121:27:H3GGKBBXX:5:1211:16904:46610,J00121:27:H3GGKBBXX:5:2104:14113:37800,J00121:27:H3GGKBBXX:5:1104:15585:19496;sequence=TACAATTAATAAAATTTGGAAACCTA;start=141224;subtype=IES;support_ref=3;support_variant=40;type=IES;
scaffold51_107_with_IES	MILORD	internal_eliminated_sequence	142075	142100	.	.	.	ID=MILORD.107.142075.142100;Name=MILORD.107.142075.142100;bounded_by_ta=TRUE;common_boundary=Both;end=142100;ies_id=IESPGM.PTET51.1.107.132405;ies_left_dist=0;ies_min_dist=0;ies_right_dist=0;junction_seq=agcaattaggctttgTAcacgaaatattctta;read_names=J00121:27:H3GGKBBXX:5:2227:13342:35550,J00121:27:H3GGKBBXX:5:1221:13149:45344,J00121:27:H3GGKBBXX:5:1209:19715:34917,J00121:27:H3GGKBBXX:5:2128:18578:45045,J00121:27:H3GGKBBXX:5:1116:16112:34125,J00121:27:H3GGKBBXX:5:1106:3468:30011,J00121:27:H3GGKBBXX:5:1218:3457:46487,J00121:27:H3GGKBBXX:5:2203:8278:3072,J00121:27:H3GGKBBXX:5:1119:24556:32613,J00121:27:H3GGKBBXX:5:1121:14986:47788,J00121:27:H3GGKBBXX:5:2114:23937:19689,J00121:27:H3GGKBBXX:5:2225:14113:16770;sequence=TAGAATGAAATCAAAGTTTTAGAGTA;start=142075;subtype=IES;support_ref=57;support_variant=12;type=IES;
scaffold51_107_with_IES	MILORD	internal_eliminated_sequence	145177	145247	.	.	.	ID=MILORD.107.145177.145247;Name=MILORD.107.145177.145247;bounded_by_ta=TRUE;common_boundary=LEFT;end=145247;ies_id=IESPGM.PTET51.1.107.135481;ies_left_dist=0;ies_min_dist=0;ies_right_dist=15;junction_seq=atgatataaaggatgTAatttgttcaacaata;read_names=J00121:27:H3GGKBBXX:5:1106:29548:34688;sequence=TATTGTTATCATATAATTGACAACTGCAGGTATTTGCAATAAAATTATTAGCAAAAATAAAAATTCAAAAA;start=145177;subtype=PARTIAL_INTERNAL;support_ref=2;support_variant=1;type=ALTERNATIVE;
scaffold51_107_with_IES	MILORD	internal_eliminated_sequence	145177	145262	.	.	.	ID=MILORD.107.145177.145262;Name=MILORD.107.145177.145262;bounded_by_ta=TRUE;common_boundary=Both;end=145262;ies_id=IESPGM.PTET51.1.107.135481;ies_left_dist=0;ies_min_dist=0;ies_right_dist=0;junction_seq=atgatataaaggatgTActtgttcattctcta;read_names=J00121:27:H3GGKBBXX:5:1227:18304:21535,J00121:27:H3GGKBBXX:5:1227:25885:36816,J00121:27:H3GGKBBXX:5:2201:10541:13324,J00121:27:H3GGKBBXX:5:2210:26545:24560,J00121:27:H3GGKBBXX:5:2225:24251:36024,J00121:27:H3GGKBBXX:5:1211:9414:20093,J00121:27:H3GGKBBXX:5:1118:23845:33316,J00121:27:H3GGKBBXX:5:2216:13707:7521,J00121:27:H3GGKBBXX:5:1220:25966:20287,J00121:27:H3GGKBBXX:5:2103:25083:39014,J00121:27:H3GGKBBXX:5:2219:4655:43673,J00121:27:H3GGKBBXX:5:2101:20598:45801,J00121:27:H3GGKBBXX:5:2113:27641:8453,J00121:27:H3GGKBBXX:5:1226:27580:31206,J00121:27:H3GGKBBXX:5:1114:15990:8207,J00121:27:H3GGKBBXX:5:1217:20872:32736,J00121:27:H3GGKBBXX:5:1212:29072:28727,J00121:27:H3GGKBBXX:5:2203:30218:25122,J00121:27:H3GGKBBXX:5:1109:28036:8330,J00121:27:H3GGKBBXX:5:1213:20496:35391,J00121:27:H3GGKBBXX:5:1212:2422:11143,J00121:27:H3GGKBBXX:5:1217:20750:32842,J00121:27:H3GGKBBXX:5:1126:17959:30222,J00121:27:H3GGKBBXX:5:2224:18751:6730,J00121:27:H3GGKBBXX:5:2207:21471:25896,J00121:27:H3GGKBBXX:5:2115:19725:46504,J00121:27:H3GGKBBXX:5:2115:25611:5288,J00121:27:H3GGKBBXX:5:1101:13474:24841,J00121:27:H3GGKBBXX:5:2108:19816:5481,J00121:27:H3GGKBBXX:5:1109:20659:40455,J00121:27:H3GGKBBXX:5:2120:19248:19935,J00121:27:H3GGKBBXX:5:1215:23399:5851,J00121:27:H3GGKBBXX:5:1204:10754:21360,J00121:27:H3GGKBBXX:5:1107:17330:19214,J00121:27:H3GGKBBXX:5:1115:20476:7187,J00121:27:H3GGKBBXX:5:2207:32086:24454,J00121:27:H3GGKBBXX:5:2216:13738:7750,J00121:27:H3GGKBBXX:5:2215:20760:17702,J00121:27:H3GGKBBXX:5:2112:9841:44605,J00121:27:H3GGKBBXX:5:1116:28513:39576;sequence=TATTGTTATCATATAATTGACAACTGCAGGTATTTGCAATAAAATTATTAGCAAAAATAAAAATTCAAAAATAATTTGTTCAACAA;start=145177;subtype=IES;support_ref=2;support_variant=40;type=IES;
scaffold51_107_with_IES	MILORD	internal_eliminated_sequence	145183	145262	.	.	.	ID=MILORD.107.145183.145262;Name=MILORD.107.145183.145262;bounded_by_ta=TRUE;common_boundary=RIGHT;end=145262;ies_id=IESPGM.PTET51.1.107.135481;ies_left_dist=-6;ies_min_dist=0;ies_right_dist=0;junction_seq=taaaggatgtattgtTActtgttcattctcta;read_names=J00121:27:H3GGKBBXX:5:1101:29315:36077,J00121:27:H3GGKBBXX:5:1220:17685:28586;sequence=TATCATATAATTGACAACTGCAGGTATTTGCAATAAAATTATTAGCAAAAATAAAAATTCAAAAATAATTTGTTCAACAA;start=145183;subtype=PARTIAL_INTERNAL;support_ref=2;support_variant=2;type=ALTERNATIVE;
scaffold51_107_with_IES	MILORD	internal_eliminated_sequence	145188	145262	.	.	.	ID=MILORD.107.145188.145262;Name=MILORD.107.145188.145262;bounded_by_ta=TRUE;common_boundary=RIGHT;end=145262;ies_id=IESPGM.PTET51.1.107.135481;ies_left_dist=-11;ies_min_dist=0;ies_right_dist=0;junction_seq=gatgtattgttatcaTActtgttcattctcta;read_names=J00121:27:H3GGKBBXX:5:2216:12692:35057;sequence=TATAATTGACAACTGCAGGTATTTGCAATAAAATTATTAGCAAAAATAAAAATTCAAAAATAATTTGTTCAACAA;start=145188;subtype=PARTIAL_INTERNAL;support_ref=1;support_variant=1;type=ALTERNATIVE;
scaffold51_107_with_IES	MILORD	internal_eliminated_sequence	146125	146192	.	.	.	ID=MILORD.107.146125.146192;Name=MILORD.107.146125.146192;bounded_by_ta=TRUE;common_boundary=Both;end=146192;ies_id=IESPGM.PTET51.1.107.136343;ies_left_dist=0;ies_min_dist=0;ies_right_dist=0;junction_seq=aattatgtaaattatTAacagaagaagacact;read_names=J00121:27:H3GGKBBXX:5:1110:22414:48350,J00121:27:H3GGKBBXX:5:2111:22648:12321,J00121:27:H3GGKBBXX:5:1110:22394:48421,J00121:27:H3GGKBBXX:5:2120:22567:2861,J00121:27:H3GGKBBXX:5:1120:17553:18511,J00121:27:H3GGKBBXX:5:1202:13484:44025,J00121:27:H3GGKBBXX:5:1218:15148:26934,J00121:27:H3GGKBBXX:5:2109:14834:12146,J00121:27:H3GGKBBXX:5:2207:11677:48561,J00121:27:H3GGKBBXX:5:1111:17777:20973,J00121:27:H3GGKBBXX:5:2103:19786:29202,J00121:27:H3GGKBBXX:5:2112:30929:44605,J00121:27:H3GGKBBXX:5:2118:17239:36499,J00121:27:H3GGKBBXX:5:2226:28706:2598,J00121:27:H3GGKBBXX:5:2219:26281:12146,J00121:27:H3GGKBBXX:5:2218:18588:48474,J00121:27:H3GGKBBXX:5:1126:14620:14449,J00121:27:H3GGKBBXX:5:1221:9739:32332,J00121:27:H3GGKBBXX:5:1210:18802:20533,J00121:27:H3GGKBBXX:5:2216:6624:7380,J00121:27:H3GGKBBXX:5:1214:15179:9649,J00121:27:H3GGKBBXX:5:2205:7283:20199,J00121:27:H3GGKBBXX:5:2205:6512:44851,J00121:27:H3GGKBBXX:5:1115:9983:32332;sequence=TACAATTAGTTTTATTACAATTTATTGATTATGTAAATAAATATATTGAAATATTTAATTTTAAAGTG;start=146125;subtype=IES;support_ref=2;support_variant=24;type=IES;
scaffold51_107_with_IES	MILORD	internal_eliminated_sequence	146137	146192	.	.	.	ID=MILORD.107.146137.146192;Name=MILORD.107.146137.146192;bounded_by_ta=TRUE;common_boundary=RIGHT;end=146192;ies_id=IESPGM.PTET51.1.107.136343;ies_left_dist=-12;ies_min_dist=0;ies_right_dist=0;junction_seq=tattacaattagtttTAacagaagaagacact;read_names=J00121:27:H3GGKBBXX:5:2126:22556:47788,J00121:27:H3GGKBBXX:5:2213:13433:34371;sequence=TATTACAATTTATTGATTATGTAAATAAATATATTGAAATATTTAATTTTAAAGTG;start=146137;subtype=PARTIAL_INTERNAL;support_ref=0;support_variant=2;type=ALTERNATIVE;
scaffold51_107_with_IES	MILORD	internal_eliminated_sequence	146531	146595	.	.	.	ID=MILORD.107.146531.146595;Name=MILORD.107.146531.146595;bounded_by_ta=TRUE;common_boundary=RIGHT;end=146595;ies_id=IESPGM.PTET51.1.107.136685;ies_left_dist=4;ies_min_dist=0;ies_right_dist=0;junction_seq=tttactaataacaagTAccagaaacttgttgt;read_names=J00121:27:H3GGKBBXX:5:1216:21328:39154;sequence=TATGTATTGTATATAATCAATGCAATTAAATTAACTGATATTATTGATAAATTTGTTTATAACAA;start=146531;subtype=PARTIAL_EXTERNAL;support_ref=7;support_variant=1;type=ALTERNATIVE;
scaffold51_107_with_IES	MILORD	internal_eliminated_sequence	146535	146595	.	.	.	ID=MILORD.107.146535.146595;Name=MILORD.107.146535.146595;bounded_by_ta=TRUE;common_boundary=Both;end=146595;ies_id=IESPGM.PTET51.1.107.136685;ies_left_dist=0;ies_min_dist=0;ies_right_dist=0;junction_seq=ctaataacaagtatgTAccagaaacttgttgt;read_names=J00121:27:H3GGKBBXX:5:1204:3934:20762,J00121:27:H3GGKBBXX:5:2121:6066:4409,J00121:27:H3GGKBBXX:5:2105:25763:1543,J00121:27:H3GGKBBXX:5:2215:24261:16348,J00121:27:H3GGKBBXX:5:2117:17614:8137,J00121:27:H3GGKBBXX:5:1225:11982:22995,J00121:27:H3GGKBBXX:5:1210:27904:27373,J00121:27:H3GGKBBXX:5:1208:9414:20093,J00121:27:H3GGKBBXX:5:1108:26484:44957,J00121:27:H3GGKBBXX:5:1118:22414:36323,J00121:27:H3GGKBBXX:5:1125:28808:48175,J00121:27:H3GGKBBXX:5:1224:17898:47313,J00121:27:H3GGKBBXX:5:2118:1935:37202,J00121:27:H3GGKBBXX:5:2203:18274:22608,J00121:27:H3GGKBBXX:5:1109:29802:29044,J00121:27:H3GGKBBXX:5:2120:11048:19865,J00121:27:H3GGKBBXX:5:1203:6279:6747,J00121:27:H3GGKBBXX:5:1219:1113:26494,J00121:27:H3GGKBBXX:5:1113:12256:39154,J00121:27:H3GGKBBXX:5:2203:27610:9350,J00121:27:H3GGKBBXX:5:2104:19563:25509,J00121:27:H3GGKBBXX:5:1224:27681:34969,J00121:27:H3GGKBBXX:5:2211:5984:33879,J00121:27:H3GGKBBXX:5:2220:21734:18687,J00121:27:H3GGKBBXX:5:1204:20324:25632,J00121:27:H3GGKBBXX:5:2201:21430:30855,J00121:27:H3GGKBBXX:5:2208:11617:49054,J00121:27:H3GGKBBXX:5:2117:23135:27162,J00121:27:H3GGKBBXX:5:2205:25895:36341,J00121:27:H3GGKBBXX:5:2212:22110:2703,J00121:27:H3GGKBBXX:5:2113:12195:32191,J00121:27:H3GGKBBXX:5:1114:3934:8981,J00121:27:H3GGKBBXX:5:2102:28767:15293,J00121:27:H3GGKBBXX:5:2208:3589:49177,J00121:27:H3GGKBBXX:5:2123:5101:47928,J00121:27:H3GGKBBXX:5:2206:9668:6642,J00121:27:H3GGKBBXX:5:2124:11190:6431,J00121:27:H3GGKBBXX:5:2112:24413:35391,J00121:27:H3GGKBBXX:5:1201:6938:33035,J00121:27:H3GGKBBXX:5:1122:12855:45221,J00121:27:H3GGKBBXX:5:2220:24393:19882,J00121:27:H3GGKBBXX:5:1202:11596:31329,J00121:27:H3GGKBBXX:5:1203:24880:10774,J00121:27:H3GGKBBXX:5:2111:7334:20463;sequence=TATTGTATATAATCAATGCAATTAAATTAACTGATATTATTGATAAATTTGTTTATAACAA;start=146535;subtype=IES;support_ref=2;support_variant=44;type=IES;
scaffold51_107_with_IES	MILORD	internal_eliminated_sequence	146540	146595	.	.	.	ID=MILORD.107.146540.146595;Name=MILORD.107.146540.146595;bounded_by_ta=TRUE;common_boundary=RIGHT;end=146595;ies_id=IESPGM.PTET51.1.107.136685;ies_left_dist=-5;ies_min_dist=0;ies_right_dist=0;junction_seq=aacaagtatgtattgTAccagaaacttgttgt;read_names=J00121:27:H3GGKBBXX:5:1209:8237:28569,J00121:27:H3GGKBBXX:5:1105:28047:11091,J00121:27:H3GGKBBXX:5:1223:29833:48544,J00121:27:H3GGKBBXX:5:2101:4158:26705,J00121:27:H3GGKBBXX:5:1211:8582:24138;sequence=TATATAATCAATGCAATTAAATTAACTGATATTATTGATAAATTTGTTTATAACAA;start=146540;subtype=PARTIAL_INTERNAL;support_ref=0;support_variant=5;type=ALTERNATIVE;
scaffold51_107_with_IES	MILORD	internal_eliminated_sequence	146542	146595	.	.	.	ID=MILORD.107.146542.146595;Name=MILORD.107.146542.146595;bounded_by_ta=TRUE;common_boundary=RIGHT;end=146595;ies_id=IESPGM.PTET51.1.107.136685;ies_left_dist=-7;ies_min_dist=0;ies_right_dist=0;junction_seq=caagtatgtattgtaTAccagaaacttgttgt;read_names=J00121:27:H3GGKBBXX:5:1207:21318:11776;sequence=TATAATCAATGCAATTAAATTAACTGATATTATTGATAAATTTGTTTATAACAA;start=146542;subtype=PARTIAL_INTERNAL;support_ref=0;support_variant=1;type=ALTERNATIVE;
scaffold51_107_with_IES	MILORD	internal_eliminated_sequence	149030	149058	.	.	.	ID=MILORD.107.149030.149058;Name=MILORD.107.149030.149058;bounded_by_ta=TRUE;common_boundary=Both;end=149058;ies_id=IESPGM.PTET51.1.107.139119;ies_left_dist=0;ies_min_dist=0;ies_right_dist=0;junction_seq=catgacgatagcaggTAgcatcatgtttccaa;read_names=J00121:27:H3GGKBBXX:5:2226:1976:1894,J00121:27:H3GGKBBXX:5:1212:9455:20375,J00121:27:H3GGKBBXX:5:2104:12763:14678,J00121:27:H3GGKBBXX:5:2224:27326:17896,J00121:27:H3GGKBBXX:5:1113:6867:36499,J00121:27:H3GGKBBXX:5:2224:4919:7943,J00121:27:H3GGKBBXX:5:1110:29092:45185,J00121:27:H3GGKBBXX:5:1206:27082:48280,J00121:27:H3GGKBBXX:5:1207:20740:38310,J00121:27:H3GGKBBXX:5:2208:29559:24859,J00121:27:H3GGKBBXX:5:1217:4817:13007,J00121:27:H3GGKBBXX:5:1112:14489:11161,J00121:27:H3GGKBBXX:5:2202:2432:2264,J00121:27:H3GGKBBXX:5:2214:21399:33264,J00121:27:H3GGKBBXX:5:2224:24079:9455,J00121:27:H3GGKBBXX:5:2205:15696:34565,J00121:27:H3GGKBBXX:5:2102:25499:15610,J00121:27:H3GGKBBXX:5:1214:9638:39893,J00121:27:H3GGKBBXX:5:1117:30025:3512,J00121:27:H3GGKBBXX:5:2212:5406:29255,J00121:27:H3GGKBBXX:5:1208:5315:9262,J00121:27:H3GGKBBXX:5:2206:26321:36200,J00121:27:H3GGKBBXX:5:2219:10389:46856,J00121:27:H3GGKBBXX:5:2120:11221:45660,J00121:27:H3GGKBBXX:5:2107:23084:19548,J00121:27:H3GGKBBXX:5:1221:24880:34723,J00121:27:H3GGKBBXX:5:2207:27529:44517,J00121:27:H3GGKBBXX:5:2201:31182:36569,J00121:27:H3GGKBBXX:5:2213:7344:19179,J00121:27:H3GGKBBXX:5:2111:17208:25474,J00121:27:H3GGKBBXX:5:2208:28950:4110,J00121:27:H3GGKBBXX:5:1125:10490:12497,J00121:27:H3GGKBBXX:5:2120:17005:9227,J00121:27:H3GGKBBXX:5:2208:6908:1297,J00121:27:H3GGKBBXX:5:1224:25611:35813,J00121:27:H3GGKBBXX:5:2217:22577:19091,J00121:27:H3GGKBBXX:5:2203:19553:11073,J00121:27:H3GGKBBXX:5:1108:21430:28463,J00121:27:H3GGKBBXX:5:2202:24251:37607,J00121:27:H3GGKBBXX:5:2213:7304:19144,J00121:27:H3GGKBBXX:5:2115:20973:38750,J00121:27:H3GGKBBXX:5:1212:6634:35426,J00121:27:H3GGKBBXX:5:2224:28584:22467,J00121:27:H3GGKBBXX:5:1119:5710:38750,J00121:27:H3GGKBBXX:5:1127:20770:41563,J00121:27:H3GGKBBXX:5:1101:15544:36622,J00121:27:H3GGKBBXX:5:2215:5294:8559,J00121:27:H3GGKBBXX:5:1218:21389:36165,J00121:27:H3GGKBBXX:5:1112:26697:42864,J00121:27:H3GGKBBXX:5:1209:25449:33105,J00121:27:H3GGKBBXX:5:1126:16599:37220,J00121:27:H3GGKBBXX:5:2227:19136:11372,J00121:27:H3GGKBBXX:5:1101:15493:36358;sequence=TATAGTGAATATCTATTATTATTTAATTA;start=149030;subtype=IES;support_ref=0;support_variant=53;type=IES;
scaffold51_107_with_IES	MILORD	internal_eliminated_sequence	150351	150399	.	.	.	ID=MILORD.107.150351.150399;Name=MILORD.107.150351.150399;bounded_by_ta=TRUE;common_boundary=RIGHT;end=150399;ies_id=IESPGM.PTET51.1.107.140416;ies_left_dist=5;ies_min_dist=0;ies_right_dist=0;junction_seq=ggaacggattatactTAgcagcaatagtcaaa;read_names=J00121:27:H3GGKBBXX:5:1209:22445:4409,J00121:27:H3GGKBBXX:5:2115:26169:28797;sequence=TAAGCTACAGTTTGATTTTCTCTATAAGAATTAATTTACTATTTAAGTG;start=150351;subtype=PARTIAL_EXTERNAL;support_ref=18;support_variant=2;type=ALTERNATIVE;
scaffold51_107_with_IES	MILORD	internal_eliminated_sequence	150356	150386	.	.	.	ID=MILORD.107.150356.150386;Name=MILORD.107.150356.150386;bounded_by_ta=TRUE;common_boundary=LEFT;end=150386;ies_id=IESPGM.PTET51.1.107.140416;ies_left_dist=0;ies_min_dist=0;ies_right_dist=13;junction_seq=ggattatacttaagcTActatttaagtgtagc;read_names=J00121:27:H3GGKBBXX:5:1113:5974:29149;sequence=TACAGTTTGATTTTCTCTATAAGAATTAATT;start=150356;subtype=PARTIAL_INTERNAL;support_ref=7;support_variant=1;type=ALTERNATIVE;
scaffold51_107_with_IES	MILORD	internal_eliminated_sequence	150356	150399	.	.	.	ID=MILORD.107.150356.150399;Name=MILORD.107.150356.150399;bounded_by_ta=TRUE;common_boundary=Both;end=150399;ies_id=IESPGM.PTET51.1.107.140416;ies_left_dist=0;ies_min_dist=0;ies_right_dist=0;junction_seq=ggattatacttaagcTAgcagcaatagtcaaa;read_names=J00121:27:H3GGKBBXX:5:1225:25926:39207,J00121:27:H3GGKBBXX:5:1225:8115:10669,J00121:27:H3GGKBBXX:5:2101:27285:9315,J00121:27:H3GGKBBXX:5:2217:21846:48491,J00121:27:H3GGKBBXX:5:2119:14052:28762,J00121:27:H3GGKBBXX:5:1225:7943:10862,J00121:27:H3GGKBBXX:5:1215:18274:13464,J00121:27:H3GGKBBXX:5:2116:6177:10018,J00121:27:H3GGKBBXX:5:2111:5984:23083,J00121:27:H3GGKBBXX:5:2227:22546:18441,J00121:27:H3GGKBBXX:5:1104:16823:1736,J00121:27:H3GGKBBXX:5:1224:18761:36042,J00121:27:H3GGKBBXX:5:2122:23632:37906,J00121:27:H3GGKBBXX:5:1208:27884:4760,J00121:27:H3GGKBBXX:5:1225:5589:2316,J00121:27:H3GGKBBXX:5:2120:13210:40526,J00121:27:H3GGKBBXX:5:1114:17208:17491,J00121:27:H3GGKBBXX:5:1205:20801:11372,J00121:27:H3GGKBBXX:5:1106:15828:12568,J00121:27:H3GGKBBXX:5:2113:25601:4602,J00121:27:H3GGKBBXX:5:2218:28452:36341,J00121:27:H3GGKBBXX:5:1213:11383:9403,J00121:27:H3GGKBBXX:5:2103:20111:48192,J00121:27:H3GGKBBXX:5:1111:24068:34899,J00121:27:H3GGKBBXX:5:1208:20983:34547,J00121:27:H3GGKBBXX:5:2215:31467:23346,J00121:27:H3GGKBBXX:5:2205:2991:23346,J00121:27:H3GGKBBXX:5:1220:3325:40561,J00121:27:H3GGKBBXX:5:1127:31061:22116,J00121:27:H3GGKBBXX:5:1107:15219:37607,J00121:27:H3GGKBBXX:5:1215:17848:12937,J00121:27:H3GGKBBXX:5:2221:8745:16788,J00121:27:H3GGKBBXX:5:1224:16681:44253,J00121:27:H3GGKBBXX:5:2106:15483:7046,J00121:27:H3GGKBBXX:5:1220:6086:25052,J00121:27:H3GGKBBXX:5:2218:19979:30274,J00121:27:H3GGKBBXX:5:2209:25540:27391,J00121:27:H3GGKBBXX:5:1118:26433:2035,J00121:27:H3GGKBBXX:5:2210:6248:9332,J00121:27:H3GGKBBXX:5:1219:22627:8523,J00121:27:H3GGKBBXX:5:1124:18629:48192,J00121:27:H3GGKBBXX:5:2124:8755:27742,J00121:27:H3GGKBBXX:5:2224:28889:46205,J00121:27:H3GGKBBXX:5:1213:26474:28516,J00121:27:H3GGKBBXX:5:1220:4076:16506,J00121:27:H3GGKBBXX:5:1125:16741:27303,J00121:27:H3GGKBBXX:5:2110:12773:2598,J00121:27:H3GGKBBXX:5:2209:10023:43409,J00121:27:H3GGKBBXX:5:2115:24941:22344,J00121:27:H3GGKBBXX:5:2221:17878:41053,J00121:27:H3GGKBBXX:5:2118:17391:48368;sequence=TACAGTTTGATTTTCTCTATAAGAATTAATTTACTATTTAAGTG;start=150356;subtype=IES;support_ref=21;support_variant=51;type=IES;
scaffold51_107_with_IES	MILORD	internal_eliminated_sequence	150356	150408	.	.	.	ID=MILORD.107.150356.150408;Name=MILORD.107.150356.150408;bounded_by_ta=TRUE;common_boundary=LEFT;end=150408;ies_id=IESPGM.PTET51.1.107.140416;ies_left_dist=0;ies_min_dist=0;ies_right_dist=-9;junction_seq=ggattatacttaagcTAgtcaaaattcagatt;read_names=J00121:27:H3GGKBBXX:5:2220:3985:12620,J00121:27:H3GGKBBXX:5:2217:23531:40016;sequence=TACAGTTTGATTTTCTCTATAAGAATTAATTTACTATTTAAGTGTAGCAGCAA;start=150356;subtype=PARTIAL_EXTERNAL;support_ref=7;support_variant=2;type=ALTERNATIVE;
scaffold51_107_with_IES	MILORD	internal_eliminated_sequence	150356	150393	.	.	.	ID=MILORD.107.150356.150393;Name=MILORD.107.150356.150393;bounded_by_ta=TRUE;common_boundary=LEFT;end=150393;ies_id=IESPGM.PTET51.1.107.140416;ies_left_dist=0;ies_min_dist=0;ies_right_dist=6;junction_seq=ggattatacttaagcTAagtgtagcagcaata;read_names=J00121:27:H3GGKBBXX:5:2121:26220:13517;sequence=TACAGTTTGATTTTCTCTATAAGAATTAATTTACTATT;start=150356;subtype=PARTIAL_INTERNAL;support_ref=7;support_variant=1;type=ALTERNATIVE;
scaffold51_107_with_IES	MILORD	internal_eliminated_sequence	152401	152458	.	.	.	ID=MILORD.107.152401.152458;Name=MILORD.107.152401.152458;bounded_by_ta=TRUE;common_boundary=LEFT;end=152458;ies_id=IESPGM.PTET51.1.107.142417;ies_left_dist=0;ies_min_dist=0;ies_right_dist=-9;junction_seq=agcttgccttttgaaTAgtttcgaagtattta;read_names=J00121:27:H3GGKBBXX:5:2114:26179:5780;sequence=TACAGTATATATCTAGATACTCTTTTAGTGAACACTTAGAAATTGAGTGTAACTCCAA;start=152401;subtype=PARTIAL_EXTERNAL;support_ref=16;support_variant=1;type=ALTERNATIVE;
scaffold51_107_with_IES	MILORD	internal_eliminated_sequence	152401	152449	.	.	.	ID=MILORD.107.152401.152449;Name=MILORD.107.152401.152449;bounded_by_ta=TRUE;common_boundary=Both;end=152449;ies_id=IESPGM.PTET51.1.107.142417;ies_left_dist=0;ies_min_dist=0;ies_right_dist=0;junction_seq=agcttgccttttgaaTAactccaatagtttcg;read_names=J00121:27:H3GGKBBXX:5:1110:5497:23048,J00121:27:H3GGKBBXX:5:1215:11657:25843,J00121:27:H3GGKBBXX:5:1102:28960:9965,J00121:27:H3GGKBBXX:5:1206:2098:42900,J00121:27:H3GGKBBXX:5:2224:10805:28727,J00121:27:H3GGKBBXX:5:2220:30431:43568,J00121:27:H3GGKBBXX:5:2101:24180:13605,J00121:27:H3GGKBBXX:5:1122:4148:20779,J00121:27:H3GGKBBXX:5:1202:7760:30415,J00121:27:H3GGKBBXX:5:1204:11069:17051,J00121:27:H3GGKBBXX:5:1203:6806:36429,J00121:27:H3GGKBBXX:5:1223:18020:26635,J00121:27:H3GGKBBXX:5:1217:9557:14748,J00121:27:H3GGKBBXX:5:1203:27448:11671,J00121:27:H3GGKBBXX:5:2205:3143:47700,J00121:27:H3GGKBBXX:5:1226:13636:45977,J00121:27:H3GGKBBXX:5:2115:19461:7293,J00121:27:H3GGKBBXX:5:1223:5041:8471,J00121:27:H3GGKBBXX:5:1112:12246:47823,J00121:27:H3GGKBBXX:5:1221:8948:48368,J00121:27:H3GGKBBXX:5:1114:28118:10862,J00121:27:H3GGKBBXX:5:2101:21937:35919,J00121:27:H3GGKBBXX:5:2124:15930:7539,J00121:27:H3GGKBBXX:5:2122:13555:42249,J00121:27:H3GGKBBXX:5:2124:29579:28938,J00121:27:H3GGKBBXX:5:1201:4797:36816,J00121:27:H3GGKBBXX:5:1205:18771:18476,J00121:27:H3GGKBBXX:5:1217:10023:16049,J00121:27:H3GGKBBXX:5:1119:20567:19126,J00121:27:H3GGKBBXX:5:1126:20222:3758;sequence=TACAGTATATATCTAGATACTCTTTTAGTGAACACTTAGAAATTGAGTG;start=152401;subtype=IES;support_ref=32;support_variant=30;type=IES;
scaffold51_107_with_IES	MILORD	internal_eliminated_sequence	152401	152425	.	.	.	ID=MILORD.107.152401.152425;Name=MILORD.107.152401.152425;bounded_by_ta=TRUE;common_boundary=LEFT;end=152425;ies_id=IESPGM.PTET51.1.107.142417;ies_left_dist=0;ies_min_dist=0;ies_right_dist=24;junction_seq=agcttgccttttgaaTAgtgaacacttagaaa;read_names=J00121:27:H3GGKBBXX:5:1222:20425:42864;sequence=TACAGTATATATCTAGATACTCTTT;start=152401;subtype=PARTIAL_INTERNAL;support_ref=16;support_variant=1;type=ALTERNATIVE;
scaffold51_107_with_IES	MILORD	internal_eliminated_sequence	153486	153542	.	.	.	ID=MILORD.107.153486.153542;Name=MILORD.107.153486.153542;bounded_by_ta=TRUE;common_boundary=Both;end=153542;ies_id=IESPGM.PTET51.1.107.143453;ies_left_dist=0;ies_min_dist=0;ies_right_dist=0;junction_seq=aacaacccattcagtTAatttaaataattaaa;read_names=J00121:27:H3GGKBBXX:5:2202:21572:40104,J00121:27:H3GGKBBXX:5:1113:15016:44605,J00121:27:H3GGKBBXX:5:1112:21714:4725,J00121:27:H3GGKBBXX:5:1125:5964:40069,J00121:27:H3GGKBBXX:5:1117:6279:27461,J00121:27:H3GGKBBXX:5:1225:21602:24929,J00121:27:H3GGKBBXX:5:2218:18629:36270,J00121:27:H3GGKBBXX:5:1119:21399:34108,J00121:27:H3GGKBBXX:5:1223:3488:32930,J00121:27:H3GGKBBXX:5:1111:20638:7222,J00121:27:H3GGKBBXX:5:1102:23216:23540,J00121:27:H3GGKBBXX:5:1122:5842:17667,J00121:27:H3GGKBBXX:5:1114:9059:19197,J00121:27:H3GGKBBXX:5:1119:28392:20375,J00121:27:H3GGKBBXX:5:1222:7689:20304,J00121:27:H3GGKBBXX:5:2208:7222:7644,J00121:27:H3GGKBBXX:5:2206:23987:8770,J00121:27:H3GGKBBXX:5:2227:21876:44781,J00121:27:H3GGKBBXX:5:2125:24596:33387,J00121:27:H3GGKBBXX:5:1218:9831:16278,J00121:27:H3GGKBBXX:5:1113:27143:37871,J00121:27:H3GGKBBXX:5:1101:25388:40244,J00121:27:H3GGKBBXX:5:2209:22678:11495,J00121:27:H3GGKBBXX:5:2110:7324:28041,J00121:27:H3GGKBBXX:5:1212:19532:32736,J00121:27:H3GGKBBXX:5:1211:23906:43480,J00121:27:H3GGKBBXX:5:1210:12591:19865,J00121:27:H3GGKBBXX:5:1206:13119:25632,J00121:27:H3GGKBBXX:5:2128:8481:40983,J00121:27:H3GGKBBXX:5:2118:20405:46170,J00121:27:H3GGKBBXX:5:2225:10592:42671,J00121:27:H3GGKBBXX:5:1223:10287:46153,J00121:27:H3GGKBBXX:5:1109:24282:23874,J00121:27:H3GGKBBXX:5:1120:27164:30802,J00121:27:H3GGKBBXX:5:1202:28737:17069,J00121:27:H3GGKBBXX:5:2228:29173:32349,J00121:27:H3GGKBBXX:5:1224:14742:23382,J00121:27:H3GGKBBXX:5:2128:19492:34424,J00121:27:H3GGKBBXX:5:1223:11657:47823,J00121:27:H3GGKBBXX:5:1114:22252:25562,J00121:27:H3GGKBBXX:5:2207:20547:6712;sequence=TATAGTGAACCAAAAATTAAAAGGAACTTTTGTAATTACAAAAATATTAGACTACAA;start=153486;subtype=IES;support_ref=2;support_variant=41;type=IES;
scaffold51_107_with_IES	MILORD	internal_eliminated_sequence	153486	153537	.	.	.	ID=MILORD.107.153486.153537;Name=MILORD.107.153486.153537;bounded_by_ta=TRUE;common_boundary=LEFT;end=153537;ies_id=IESPGM.PTET51.1.107.143453;ies_left_dist=0;ies_min_dist=0;ies_right_dist=5;junction_seq=aacaacccattcagtTAcaataatttaaataa;read_names=J00121:27:H3GGKBBXX:5:1106:23571:24648;sequence=TATAGTGAACCAAAAATTAAAAGGAACTTTTGTAATTACAAAAATATTAGAC;start=153486;subtype=PARTIAL_INTERNAL;support_ref=1;support_variant=1;type=ALTERNATIVE;
scaffold51_107_with_IES	MILORD	internal_eliminated_sequence	154108	154140	.	.	.	ID=MILORD.107.154108.154140;Name=MILORD.107.154108.154140;bounded_by_ta=TRUE;common_boundary=LEFT;end=154140;ies_id=IESPGM.PTET51.1.107.144018;ies_left_dist=0;ies_min_dist=0;ies_right_dist=-4;junction_seq=cttgtgatcagaaggTAcaaaattgaaataac;read_names=J00121:27:H3GGKBBXX:5:2120:32329:37220;sequence=TATAATCATATTCAAATTGATTTTGGCTATACA;start=154108;subtype=PARTIAL_EXTERNAL;support_ref=0;support_variant=1;type=ALTERNATIVE;
scaffold51_107_with_IES	MILORD	internal_eliminated_sequence	154108	154153	.	.	.	ID=MILORD.107.154108.154153;Name=MILORD.107.154108.154153;bounded_by_ta=TRUE;common_boundary=LEFT;end=154153;ies_id=IESPGM.PTET51.1.107.144018;ies_left_dist=0;ies_min_dist=0;ies_right_dist=-17;junction_seq=cttgtgatcagaaggTAacacaaaactgatat;read_names=J00121:27:H3GGKBBXX:5:2216:21146:29940;sequence=TATAATCATATTCAAATTGATTTTGGCTATACATACAAAATTGAAA;start=154108;subtype=PARTIAL_EXTERNAL;support_ref=0;support_variant=1;type=ALTERNATIVE;
scaffold51_107_with_IES	MILORD	internal_eliminated_sequence	154108	154136	.	.	.	ID=MILORD.107.154108.154136;Name=MILORD.107.154108.154136;bounded_by_ta=TRUE;common_boundary=Both;end=154136;ies_id=IESPGM.PTET51.1.107.144018;ies_left_dist=0;ies_min_dist=0;ies_right_dist=0;junction_seq=cttgtgatcagaaggTAcatacaaaattgaaa;read_names=J00121:27:H3GGKBBXX:5:2221:9912:28129,J00121:27:H3GGKBBXX:5:2207:14651:11794,J00121:27:H3GGKBBXX:5:1216:24434:24384,J00121:27:H3GGKBBXX:5:1119:20019:6044,J00121:27:H3GGKBBXX:5:2108:24759:27830,J00121:27:H3GGKBBXX:5:2207:9090:43550,J00121:27:H3GGKBBXX:5:1127:28615:11653,J00121:27:H3GGKBBXX:5:2104:31203:23276,J00121:27:H3GGKBBXX:5:2110:15554:47999,J00121:27:H3GGKBBXX:5:1212:10987:25175,J00121:27:H3GGKBBXX:5:1124:13565:17579,J00121:27:H3GGKBBXX:5:2215:9841:35110,J00121:27:H3GGKBBXX:5:1223:20314:25685,J00121:27:H3GGKBBXX:5:1120:9861:14818,J00121:27:H3GGKBBXX:5:1203:27235:48825,J00121:27:H3GGKBBXX:5:2119:28310:25228,J00121:27:H3GGKBBXX:5:2204:23490:48667,J00121:27:H3GGKBBXX:5:2202:15716:30310,J00121:27:H3GGKBBXX:5:2115:23997:23663,J00121:27:H3GGKBBXX:5:1127:5152:2017,J00121:27:H3GGKBBXX:5:1220:10937:12954,J00121:27:H3GGKBBXX:5:2108:27976:17087,J00121:27:H3GGKBBXX:5:1113:3813:23399,J00121:27:H3GGKBBXX:5:2210:17330:23716,J00121:27:H3GGKBBXX:5:1119:13332:3705,J00121:27:H3GGKBBXX:5:2211:13504:24296,J00121:27:H3GGKBBXX:5:1206:26575:19654,J00121:27:H3GGKBBXX:5:1118:1458:11513,J00121:27:H3GGKBBXX:5:2212:2879:42179,J00121:27:H3GGKBBXX:5:1115:19532:34635,J00121:27:H3GGKBBXX:5:1218:29183:7785,J00121:27:H3GGKBBXX:5:2108:27773:39242,J00121:27:H3GGKBBXX:5:2119:28929:10299,J00121:27:H3GGKBBXX:5:2107:19136:20093,J00121:27:H3GGKBBXX:5:1219:13311:48016,J00121:27:H3GGKBBXX:5:1227:14905:28903;sequence=TATAATCATATTCAAATTGATTTTGGCTA;start=154108;subtype=IES;support_ref=0;support_variant=36;type=IES;
scaffold51_107_with_IES	MILORD	internal_eliminated_sequence	154586	154626	.	.	.	ID=MILORD.107.154586.154626;Name=MILORD.107.154586.154626;bounded_by_ta=TRUE;common_boundary=RIGHT;end=154626;ies_id=IESPGM.PTET51.1.107.144478;ies_left_dist=11;ies_min_dist=0;ies_right_dist=0;junction_seq=agctgcactataagaTActctaagacatgatt;read_names=J00121:27:H3GGKBBXX:5:2101:7791:35286,J00121:27:H3GGKBBXX:5:1118:20892:1121,J00121:27:H3GGKBBXX:5:2117:27833:5165;sequence=TAAAGAAAATCTATAGTGAAAATAAGTACTCCATTTTACTC;start=154586;subtype=PARTIAL_EXTERNAL;support_ref=32;support_variant=3;type=ALTERNATIVE;
scaffold51_107_with_IES	MILORD	internal_eliminated_sequence	154597	154626	.	.	.	ID=MILORD.107.154597.154626;Name=MILORD.107.154597.154626;bounded_by_ta=TRUE;common_boundary=Both;end=154626;ies_id=IESPGM.PTET51.1.107.144478;ies_left_dist=0;ies_min_dist=0;ies_right_dist=0;junction_seq=aagataaagaaaatcTActctaagacatgatt;read_names=J00121:27:H3GGKBBXX:5:2201:26088:38398,J00121:27:H3GGKBBXX:5:1120:12591:41423,J00121:27:H3GGKBBXX:5:2204:23480:10739,J00121:27:H3GGKBBXX:5:1201:7902:23241,J00121:27:H3GGKBBXX:5:2116:7496:25808,J00121:27:H3GGKBBXX:5:2128:27691:28270,J00121:27:H3GGKBBXX:5:1122:14702:33088,J00121:27:H3GGKBBXX:5:1124:14407:32261,J00121:27:H3GGKBBXX:5:1223:16782:47735,J00121:27:H3GGKBBXX:5:1217:16102:36780,J00121:27:H3GGKBBXX:5:2213:14418:23733,J00121:27:H3GGKBBXX:5:1227:15686:41932,J00121:27:H3GGKBBXX:5:1117:9871:35374,J00121:27:H3GGKBBXX:5:1123:20577:25158,J00121:27:H3GGKBBXX:5:1220:5335:39928,J00121:27:H3GGKBBXX:5:2201:11799:3055,J00121:27:H3GGKBBXX:5:1104:21105:13869,J00121:27:H3GGKBBXX:5:2210:15940:24648,J00121:27:H3GGKBBXX:5:1217:26940:32912,J00121:27:H3GGKBBXX:5:1219:11048:19759,J00121:27:H3GGKBBXX:5:1205:27813:17298,J00121:27:H3GGKBBXX:5:1215:18994:9438,J00121:27:H3GGKBBXX:5:2226:27214:41229,J00121:27:H3GGKBBXX:5:1201:5396:43093,J00121:27:H3GGKBBXX:5:2227:8186:30028,J00121:27:H3GGKBBXX:5:2223:14113:28340,J00121:27:H3GGKBBXX:5:2206:5720:8770,J00121:27:H3GGKBBXX:5:1228:30776:37906,J00121:27:H3GGKBBXX:5:1226:25997:31664,J00121:27:H3GGKBBXX:5:2221:26372:27918,J00121:27:H3GGKBBXX:5:2210:8085:14344,J00121:27:H3GGKBBXX:5:1226:20760:38767,J00121:27:H3GGKBBXX:5:2205:6756:11583,J00121:27:H3GGKBBXX:5:2124:15696:28692,J00121:27:H3GGKBBXX:5:1207:26372:18529,J00121:27:H3GGKBBXX:5:1226:7030:1683,J00121:27:H3GGKBBXX:5:2218:23997:38679,J00121:27:H3GGKBBXX:5:1102:28077:47893,J00121:27:H3GGKBBXX:5:1114:14468:38345,J00121:27:H3GGKBBXX:5:2105:26910:7293,J00121:27:H3GGKBBXX:5:1202:15554:46557,J00121:27:H3GGKBBXX:5:2202:15483:48474,J00121:27:H3GGKBBXX:5:2206:21998:32613,J00121:27:H3GGKBBXX:5:1127:16173:46891,J00121:27:H3GGKBBXX:5:2214:18345:30503,J00121:27:H3GGKBBXX:5:1103:30776:43111,J00121:27:H3GGKBBXX:5:1217:12357:12146;sequence=TATAGTGAAAATAAGTACTCCATTTTACTC;start=154597;subtype=IES;support_ref=15;support_variant=47;type=IES;
scaffold51_107_with_IES	MILORD	internal_eliminated_sequence	154597	154631	.	.	.	ID=MILORD.107.154597.154631;Name=MILORD.107.154597.154631;bounded_by_ta=TRUE;common_boundary=LEFT;end=154631;ies_id=IESPGM.PTET51.1.107.144478;ies_left_dist=0;ies_min_dist=0;ies_right_dist=-5;junction_seq=aagataaagaaaatcTAagacatgattgaagc;read_names=J00121:27:H3GGKBBXX:5:2215:16904:31101;sequence=TATAGTGAAAATAAGTACTCCATTTTACTCTACTC;start=154597;subtype=PARTIAL_EXTERNAL;support_ref=5;support_variant=1;type=ALTERNATIVE;
scaffold51_107_with_IES	MILORD	internal_eliminated_sequence	157147	157174	.	.	.	ID=MILORD.107.157147.157174;Name=MILORD.107.157147.157174;bounded_by_ta=TRUE;common_boundary=Both;end=157174;ies_id=IESPGM.PTET51.1.107.146998;ies_left_dist=0;ies_min_dist=0;ies_right_dist=0;junction_seq=aattataatttacagTAcacttttaattgcta;read_names=J00121:27:H3GGKBBXX:5:1220:25844:14941,J00121:27:H3GGKBBXX:5:2220:20923:48263,J00121:27:H3GGKBBXX:5:1109:10074:28235,J00121:27:H3GGKBBXX:5:2226:26788:35884,J00121:27:H3GGKBBXX:5:2225:30340:27162,J00121:27:H3GGKBBXX:5:2212:11211:34706,J00121:27:H3GGKBBXX:5:2210:5132:6484,J00121:27:H3GGKBBXX:5:1226:26352:44763,J00121:27:H3GGKBBXX:5:1121:14742:6044,J00121:27:H3GGKBBXX:5:1207:30919:28340,J00121:27:H3GGKBBXX:5:1106:15371:11601,J00121:27:H3GGKBBXX:5:2213:2575:45344,J00121:27:H3GGKBBXX:5:2115:26423:34618,J00121:27:H3GGKBBXX:5:1119:2930:42478,J00121:27:H3GGKBBXX:5:2102:24647:28375,J00121:27:H3GGKBBXX:5:2121:25794:31980,J00121:27:H3GGKBBXX:5:2212:26920:5200,J00121:27:H3GGKBBXX:5:2209:18730:45555,J00121:27:H3GGKBBXX:5:2123:24515:9262,J00121:27:H3GGKBBXX:5:2218:13200:32701,J00121:27:H3GGKBBXX:5:1225:22090:45854,J00121:27:H3GGKBBXX:5:1103:29153:16313,J00121:27:H3GGKBBXX:5:1119:22150:15785,J00121:27:H3GGKBBXX:5:1219:26169:2598,J00121:27:H3GGKBBXX:5:1105:13890:48878,J00121:27:H3GGKBBXX:5:2121:22161:8383,J00121:27:H3GGKBBXX:5:1219:6370:22063,J00121:27:H3GGKBBXX:5:1219:7212:39066,J00121:27:H3GGKBBXX:5:1121:26737:32560,J00121:27:H3GGKBBXX:5:2107:10683:31154,J00121:27:H3GGKBBXX:5:1218:19938:1859,J00121:27:H3GGKBBXX:5:2114:31294:8523,J00121:27:H3GGKBBXX:5:1220:12418:48931,J00121:27:H3GGKBBXX:5:1211:30340:28147,J00121:27:H3GGKBBXX:5:2214:18923:22643,J00121:27:H3GGKBBXX:5:1123:6076:33791,J00121:27:H3GGKBBXX:5:1116:23967:10387,J00121:27:H3GGKBBXX:5:2204:6005:11688,J00121:27:H3GGKBBXX:5:2204:7030:11495,J00121:27:H3GGKBBXX:5:1111:25875:11759,J00121:27:H3GGKBBXX:5:2119:26139:14432,J00121:27:H3GGKBBXX:5:2103:7588:48825,J00121:27:H3GGKBBXX:5:1222:23703:22590,J00121:27:H3GGKBBXX:5:2219:10703:42935,J00121:27:H3GGKBBXX:5:1219:22333:10018,J00121:27:H3GGKBBXX:5:1205:16711:33369,J00121:27:H3GGKBBXX:5:1211:18000:20762,J00121:27:H3GGKBBXX:5:1218:10023:47032,J00121:27:H3GGKBBXX:5:2227:24738:19671,J00121:27:H3GGKBBXX:5:2206:30431:9033,J00121:27:H3GGKBBXX:5:2128:9283:30415,J00121:27:H3GGKBBXX:5:2111:22100:34653,J00121:27:H3GGKBBXX:5:2122:11393:33580,J00121:27:H3GGKBBXX:5:2225:31964:8101,J00121:27:H3GGKBBXX:5:2101:19461:46117;sequence=TACAGTACTAAACTTTCCACATTTATCA;start=157147;subtype=IES;support_ref=6;support_variant=55;type=IES;
scaffold51_107_with_IES	MILORD	internal_eliminated_sequence	157720	157786	.	.	.	ID=MILORD.107.157720.157786;Name=MILORD.107.157720.157786;bounded_by_ta=TRUE;common_boundary=LEFT;end=157786;ies_id=IESPGM.PTET51.1.107.147543;ies_left_dist=0;ies_min_dist=0;ies_right_dist=-23;junction_seq=ctgtctcattttacaTAtcaaagtaataatta;read_names=J00121:27:H3GGKBBXX:5:1101:30188:10651;sequence=TATACTCCAATTTCATTTCTTATTCACTATTCCTATATCAAGTGTACTTACTTAATTTATTATATTA;start=157720;subtype=PARTIAL_EXTERNAL;support_ref=1;support_variant=1;type=ALTERNATIVE;
scaffold51_107_with_IES	MILORD	internal_eliminated_sequence	157720	157763	.	.	.	ID=MILORD.107.157720.157763;Name=MILORD.107.157720.157763;bounded_by_ta=TRUE;common_boundary=Both;end=157763;ies_id=IESPGM.PTET51.1.107.147543;ies_left_dist=0;ies_min_dist=0;ies_right_dist=0;junction_seq=ctgtctcattttacaTActtacttaatttatt;read_names=J00121:27:H3GGKBBXX:5:1221:6451:39541,J00121:27:H3GGKBBXX:5:1101:6279:24894,J00121:27:H3GGKBBXX:5:1212:3001:26705,J00121:27:H3GGKBBXX:5:2208:10044:7539,J00121:27:H3GGKBBXX:5:2128:24312:47559,J00121:27:H3GGKBBXX:5:2114:26504:13974,J00121:27:H3GGKBBXX:5:1210:20344:18353,J00121:27:H3GGKBBXX:5:1124:5518:21395,J00121:27:H3GGKBBXX:5:2217:12601:47981,J00121:27:H3GGKBBXX:5:2212:11921:35374,J00121:27:H3GGKBBXX:5:2219:14570:32824,J00121:27:H3GGKBBXX:5:1209:24342:40473,J00121:27:H3GGKBBXX:5:1110:16528:44447,J00121:27:H3GGKBBXX:5:1217:5315:34407,J00121:27:H3GGKBBXX:5:2104:28574:17175,J00121:27:H3GGKBBXX:5:1227:12804:11724,J00121:27:H3GGKBBXX:5:1105:24566:22221,J00121:27:H3GGKBBXX:5:1119:24809:39418,J00121:27:H3GGKBBXX:5:2214:2970:42196,J00121:27:H3GGKBBXX:5:2113:26342:44359,J00121:27:H3GGKBBXX:5:2220:12936:33299,J00121:27:H3GGKBBXX:5:2114:11211:19865,J00121:27:H3GGKBBXX:5:1116:6745:10546,J00121:27:H3GGKBBXX:5:2124:2128:23751,J00121:27:H3GGKBBXX:5:1119:14458:29325,J00121:27:H3GGKBBXX:5:1218:4513:29149,J00121:27:H3GGKBBXX:5:1207:30898:14379,J00121:27:H3GGKBBXX:5:1124:25388:16120,J00121:27:H3GGKBBXX:5:1102:11282:31453,J00121:27:H3GGKBBXX:5:1201:17919:2475,J00121:27:H3GGKBBXX:5:1101:9932:31716,J00121:27:H3GGKBBXX:5:1221:15422:30151,J00121:27:H3GGKBBXX:5:2204:8826:27162,J00121:27:H3GGKBBXX:5:1212:18548:35215,J00121:27:H3GGKBBXX:5:2206:3802:20955,J00121:27:H3GGKBBXX:5:1126:19350:17016,J00121:27:H3GGKBBXX:5:1212:28016:10088,J00121:27:H3GGKBBXX:5:1211:23531:25773,J00121:27:H3GGKBBXX:5:2211:23663:23118,J00121:27:H3GGKBBXX:5:2118:22912:21571,J00121:27:H3GGKBBXX:5:1122:18893:42565,J00121:27:H3GGKBBXX:5:2111:11535:19056;sequence=TATACTCCAATTTCATTTCTTATTCACTATTCCTATATCAAGTG;start=157720;subtype=IES;support_ref=3;support_variant=42;type=IES;
scaffold51_107_with_IES	MILORD	internal_eliminated_sequence	157810	157838	.	.	.	ID=MILORD.107.157810.157838;Name=MILORD.107.157810.157838;bounded_by_ta=TRUE;common_boundary=LEFT;end=157838;ies_id=IESPGM.PTET51.1.107.147589;ies_left_dist=0;ies_min_dist=0;ies_right_dist=-2;junction_seq=taataattaaattaaTAcataatagaatatag;read_names=J00121:27:H3GGKBBXX:5:1120:23358:18265;sequence=TATATAAATAGCTTACGTTAATTGTTTTA;start=157810;subtype=PARTIAL_EXTERNAL;support_ref=7;support_variant=1;type=ALTERNATIVE;
scaffold51_107_with_IES	MILORD	internal_eliminated_sequence	157812	157838	.	.	.	ID=MILORD.107.157812.157838;Name=MILORD.107.157812.157838;bounded_by_ta=TRUE;common_boundary=None;end=157838;ies_id=IESPGM.PTET51.1.107.147589;ies_left_dist=-2;ies_min_dist=2;ies_right_dist=-2;junction_seq=ataattaaattaataTAcataatagaatatag;read_names=J00121:27:H3GGKBBXX:5:2101:15148:38152,J00121:27:H3GGKBBXX:5:1208:11251:19443,J00121:27:H3GGKBBXX:5:2227:4635:19302,J00121:27:H3GGKBBXX:5:1105:26403:14889,J00121:27:H3GGKBBXX:5:1122:25540:43392,J00121:27:H3GGKBBXX:5:2207:16153:47665,J00121:27:H3GGKBBXX:5:2228:13453:26916,J00121:27:H3GGKBBXX:5:2105:7324:2791,J00121:27:H3GGKBBXX:5:1209:15777:30837,J00121:27:H3GGKBBXX:5:2221:2321:24648,J00121:27:H3GGKBBXX:5:2102:19877:44658,J00121:27:H3GGKBBXX:5:2201:23581:27443;sequence=TATAAATAGCTTACGTTAATTGTTTTA;start=157812;subtype=OVERLAPPING;support_ref=20;support_variant=12;type=ALTERNATIVE;
scaffold51_107_with_IES	MILORD	internal_eliminated_sequence	158067	158148	.	.	.	ID=MILORD.107.158067.158148;Name=MILORD.107.158067.158148;bounded_by_ta=TRUE;common_boundary=None;end=158148;ies_id=IESPGM.PTET51.1.107.148026;ies_left_dist=207;ies_min_dist=201;ies_right_dist=201;junction_seq=caagaattgccttttTActgtcctattagagt;read_names=J00121:27:H3GGKBBXX:5:2109:31690:41528;sequence=TATAGCCATAAATCAAAGTTTTACTTAATAAAATTATTATGATAGAACTAAAACTATCCAATAAATACACTATAATTAGTTG;start=158067;subtype=MAC;support_ref=114;support_variant=1;type=CRYPTIC;
scaffold51_107_with_IES	MILORD	internal_eliminated_sequence	158267	158349	.	.	.	ID=MILORD.107.158267.158349;Name=MILORD.107.158267.158349;bounded_by_ta=TRUE;common_boundary=RIGHT;end=158349;ies_id=IESPGM.PTET51.1.107.148026;ies_left_dist=7;ies_min_dist=0;ies_right_dist=0;junction_seq=gattattctcagaacTAattaatactctttaa;read_names=J00121:27:H3GGKBBXX:5:2125:11261:45168,J00121:27:H3GGKBBXX:5:1126:17107:2299,J00121:27:H3GGKBBXX:5:1120:14803:18564,J00121:27:H3GGKBBXX:5:1217:18385:18124,J00121:27:H3GGKBBXX:5:1217:18122:17350,J00121:27:H3GGKBBXX:5:1201:29376:41634,J00121:27:H3GGKBBXX:5:2208:8491:8013,J00121:27:H3GGKBBXX:5:1115:23206:19865;sequence=TATAATGTATTATTTACTTGGATTTTATATTAATTTAAGTAGATTTTTTCTCGAAATTTCACAATAAAGAATTGATTTAAGTA;start=158267;subtype=PARTIAL_EXTERNAL;support_ref=46;support_variant=8;type=ALTERNATIVE;
scaffold51_107_with_IES	MILORD	internal_eliminated_sequence	158274	158380	.	.	.	ID=MILORD.107.158274.158380;Name=MILORD.107.158274.158380;bounded_by_ta=TRUE;common_boundary=LEFT;end=158380;ies_id=IESPGM.PTET51.1.107.148026;ies_left_dist=0;ies_min_dist=0;ies_right_dist=-31;junction_seq=ctcagaactataatgTAatcaaaatcaaagga;read_names=J00121:27:H3GGKBBXX:5:1207:29396:5763;sequence=TATTATTTACTTGGATTTTATATTAATTTAAGTAGATTTTTTCTCGAAATTTCACAATAAAGAATTGATTTAAGTATAATTAATACTCTTTAAATTTTAGTAGATAA;start=158274;subtype=PARTIAL_EXTERNAL;support_ref=16;support_variant=1;type=ALTERNATIVE;
scaffold51_107_with_IES	MILORD	internal_eliminated_sequence	158274	158349	.	.	.	ID=MILORD.107.158274.158349;Name=MILORD.107.158274.158349;bounded_by_ta=TRUE;common_boundary=Both;end=158349;ies_id=IESPGM.PTET51.1.107.148026;ies_left_dist=0;ies_min_dist=0;ies_right_dist=0;junction_seq=ctcagaactataatgTAattaatactctttaa;read_names=J00121:27:H3GGKBBXX:5:2213:3863:30274,J00121:27:H3GGKBBXX:5:2121:26058:15276,J00121:27:H3GGKBBXX:5:1219:19745:30011,J00121:27:H3GGKBBXX:5:1218:27935:39875,J00121:27:H3GGKBBXX:5:2218:3112:3934,J00121:27:H3GGKBBXX:5:1124:11799:28762,J00121:27:H3GGKBBXX:5:1210:25733:5569,J00121:27:H3GGKBBXX:5:1117:19877:17016,J00121:27:H3GGKBBXX:5:1214:6309:1842,J00121:27:H3GGKBBXX:5:1206:19735:1719,J00121:27:H3GGKBBXX:5:2211:3468:44816,J00121:27:H3GGKBBXX:5:2107:12510:41352,J00121:27:H3GGKBBXX:5:1203:15788:19144,J00121:27:H3GGKBBXX:5:2109:26859:30345,J00121:27:H3GGKBBXX:5:1206:9201:15996,J00121:27:H3GGKBBXX:5:2110:4543:29940,J00121:27:H3GGKBBXX:5:2228:3325:4549,J00121:27:H3GGKBBXX:5:1201:8613:15434,J00121:27:H3GGKBBXX:5:1216:23378:17667,J00121:27:H3GGKBBXX:5:1116:8511:1683,J00121:27:H3GGKBBXX:5:2222:16599:35813,J00121:27:H3GGKBBXX:5:1228:27214:33844,J00121:27:H3GGKBBXX:5:1123:6005:13341,J00121:27:H3GGKBBXX:5:1107:10673:2897,J00121:27:H3GGKBBXX:5:2212:25702:7380,J00121:27:H3GGKBBXX:5:2211:21684:29466,J00121:27:H3GGKBBXX:5:1206:23277:19777,J00121:27:H3GGKBBXX:5:2223:25357:11671;sequence=TATTATTTACTTGGATTTTATATTAATTTAAGTAGATTTTTTCTCGAAATTTCACAATAAAGAATTGATTTAAGTA;start=158274;subtype=IES;support_ref=32;support_variant=28;type=IES;
scaffold51_107_with_IES	MILORD	internal_eliminated_sequence	158274	158356	.	.	.	ID=MILORD.107.158274.158356;Name=MILORD.107.158274.158356;bounded_by_ta=TRUE;common_boundary=LEFT;end=158356;ies_id=IESPGM.PTET51.1.107.148026;ies_left_dist=0;ies_min_dist=0;ies_right_dist=-7;junction_seq=ctcagaactataatgTActctttaaattttag;read_names=J00121:27:H3GGKBBXX:5:1110:15300:45133;sequence=TATTATTTACTTGGATTTTATATTAATTTAAGTAGATTTTTTCTCGAAATTTCACAATAAAGAATTGATTTAAGTATAATTAA;start=158274;subtype=PARTIAL_EXTERNAL;support_ref=16;support_variant=1;type=ALTERNATIVE;
scaffold51_107_with_IES	MILORD	internal_eliminated_sequence	158274	158330	.	.	.	ID=MILORD.107.158274.158330;Name=MILORD.107.158274.158330;bounded_by_ta=TRUE;common_boundary=LEFT;end=158330;ies_id=IESPGM.PTET51.1.107.148026;ies_left_dist=0;ies_min_dist=0;ies_right_dist=19;junction_seq=ctcagaactataatgTAaagaattgatttaag;read_names=J00121:27:H3GGKBBXX:5:2203:4797:4075,J00121:27:H3GGKBBXX:5:1113:18132:40016;sequence=TATTATTTACTTGGATTTTATATTAATTTAAGTAGATTTTTTCTCGAAATTTCACAA;start=158274;subtype=PARTIAL_INTERNAL;support_ref=32;support_variant=2;type=ALTERNATIVE;
scaffold51_107_with_IES	MILORD	internal_eliminated_sequence	159492	159515	.	.	.	ID=MILORD.107.159492.159515;Name=MILORD.107.159492.159515;bounded_by_ta=TRUE;common_boundary=LEFT;end=159515;ies_id=IESPGM.PTET51.1.107.149168;ies_left_dist=0;ies_min_dist=0;ies_right_dist=2;junction_seq=ttctttttaattttgTAtaatttaataattgt;read_names=J00121:27:H3GGKBBXX:5:2123:16711:47471;sequence=TATAATATGAAACTTACTTTTATT;start=159492;subtype=PARTIAL_INTERNAL;support_ref=1;support_variant=1;type=ALTERNATIVE;
scaffold51_107_with_IES	MILORD	internal_eliminated_sequence	159492	159517	.	.	.	ID=MILORD.107.159492.159517;Name=MILORD.107.159492.159517;bounded_by_ta=TRUE;common_boundary=Both;end=159517;ies_id=IESPGM.PTET51.1.107.149168;ies_left_dist=0;ies_min_dist=0;ies_right_dist=0;junction_seq=ttctttttaattttgTAatttaataattgttt;read_names=J00121:27:H3GGKBBXX:5:2114:27986:27338,J00121:27:H3GGKBBXX:5:2111:13606:7169,J00121:27:H3GGKBBXX:5:2210:4939:6185,J00121:27:H3GGKBBXX:5:2228:12266:18458,J00121:27:H3GGKBBXX:5:2218:14702:35620,J00121:27:H3GGKBBXX:5:2121:21197:44763,J00121:27:H3GGKBBXX:5:2213:7283:43023,J00121:27:H3GGKBBXX:5:1106:14255:35655,J00121:27:H3GGKBBXX:5:1220:26007:46803,J00121:27:H3GGKBBXX:5:1109:17350:34442,J00121:27:H3GGKBBXX:5:1223:23054:21641,J00121:27:H3GGKBBXX:5:1123:18091:8471,J00121:27:H3GGKBBXX:5:1206:16356:39119,J00121:27:H3GGKBBXX:5:2215:7953:13271,J00121:27:H3GGKBBXX:5:2218:23277:42038,J00121:27:H3GGKBBXX:5:1126:27214:3178,J00121:27:H3GGKBBXX:5:1126:26382:44992;sequence=TATAATATGAAACTTACTTTTATTTA;start=159492;subtype=IES;support_ref=3;support_variant=17;type=IES;
scaffold51_107_with_IES	MILORD	internal_eliminated_sequence	160643	160671	.	.	.	ID=MILORD.107.160643.160671;Name=MILORD.107.160643.160671;bounded_by_ta=TRUE;common_boundary=Both;end=160671;ies_id=IESPGM.PTET51.1.107.150293;ies_left_dist=0;ies_min_dist=0;ies_right_dist=0;junction_seq=aggtactgattaaagTAcattcccaaaaacat;read_names=J00121:27:H3GGKBBXX:5:1202:26606:33176,J00121:27:H3GGKBBXX:5:1102:31568:18212,J00121:27:H3GGKBBXX:5:1120:12530:31400,J00121:27:H3GGKBBXX:5:1105:12601:44570,J00121:27:H3GGKBBXX:5:2208:26240:3108,J00121:27:H3GGKBBXX:5:1106:15209:47823,J00121:27:H3GGKBBXX:5:2118:15473:39594,J00121:27:H3GGKBBXX:5:1227:28422:23135,J00121:27:H3GGKBBXX:5:2121:24332:29483,J00121:27:H3GGKBBXX:5:2111:11180:33281,J00121:27:H3GGKBBXX:5:1204:12946:43831,J00121:27:H3GGKBBXX:5:1213:18619:43497,J00121:27:H3GGKBBXX:5:1110:16214:27092,J00121:27:H3GGKBBXX:5:2120:2686:13535,J00121:27:H3GGKBBXX:5:2201:20851:19865,J00121:27:H3GGKBBXX:5:2212:9729:16559,J00121:27:H3GGKBBXX:5:1207:10906:12796,J00121:27:H3GGKBBXX:5:1104:17432:41546,J00121:27:H3GGKBBXX:5:1105:17168:16471,J00121:27:H3GGKBBXX:5:2115:5132:35356,J00121:27:H3GGKBBXX:5:2213:18588:1244,J00121:27:H3GGKBBXX:5:1218:11525:2369,J00121:27:H3GGKBBXX:5:2220:6289:24454,J00121:27:H3GGKBBXX:5:2208:4594:22995,J00121:27:H3GGKBBXX:5:1225:15412:16243,J00121:27:H3GGKBBXX:5:1125:23317:15240,J00121:27:H3GGKBBXX:5:2222:30279:34829,J00121:27:H3GGKBBXX:5:1218:11566:2791,J00121:27:H3GGKBBXX:5:2206:31091:33668,J00121:27:H3GGKBBXX:5:1222:16833:47401,J00121:27:H3GGKBBXX:5:2209:9851:24577,J00121:27:H3GGKBBXX:5:2227:2838:2650,J00121:27:H3GGKBBXX:5:2112:16934:36042,J00121:27:H3GGKBBXX:5:2220:20060:3653,J00121:27:H3GGKBBXX:5:2101:7202:17386,J00121:27:H3GGKBBXX:5:1219:6268:11970,J00121:27:H3GGKBBXX:5:2214:11738:31787,J00121:27:H3GGKBBXX:5:2221:17604:12550,J00121:27:H3GGKBBXX:5:2217:22648:24349,J00121:27:H3GGKBBXX:5:1226:4137:7468,J00121:27:H3GGKBBXX:5:1110:20730:4215,J00121:27:H3GGKBBXX:5:1227:24495:2439,J00121:27:H3GGKBBXX:5:1213:25712:10844,J00121:27:H3GGKBBXX:5:1201:3417:4426,J00121:27:H3GGKBBXX:5:2221:15747:30960,J00121:27:H3GGKBBXX:5:1102:11475:35972,J00121:27:H3GGKBBXX:5:1119:13524:14308,J00121:27:H3GGKBBXX:5:2102:24576:24947,J00121:27:H3GGKBBXX:5:2113:8420:11899,J00121:27:H3GGKBBXX:5:2117:12560:7785,J00121:27:H3GGKBBXX:5:2208:24170:33949;sequence=TATAGATAGAGAAGAATCCTTTTAAGTCG;start=160643;subtype=IES;support_ref=3;support_variant=51;type=IES;
scaffold51_107_with_IES	MILORD	internal_eliminated_sequence	161683	161771	.	.	.	ID=MILORD.107.161683.161771;Name=MILORD.107.161683.161771;bounded_by_ta=TRUE;common_boundary=Both;end=161771;ies_id=IESPGM.PTET51.1.107.151304;ies_left_dist=0;ies_min_dist=0;ies_right_dist=0;junction_seq=tattcatgcttaaacTActttatcgaataaac;read_names=J00121:27:H3GGKBBXX:5:2106:6553:45309,J00121:27:H3GGKBBXX:5:1227:16934:32068,J00121:27:H3GGKBBXX:5:2212:28625:24612,J00121:27:H3GGKBBXX:5:1219:27681:25228,J00121:27:H3GGKBBXX:5:1224:8927:30714,J00121:27:H3GGKBBXX:5:1109:18436:3336,J00121:27:H3GGKBBXX:5:2216:16752:30837,J00121:27:H3GGKBBXX:5:1206:15057:42847,J00121:27:H3GGKBBXX:5:2114:27346:35339,J00121:27:H3GGKBBXX:5:1120:9211:29659,J00121:27:H3GGKBBXX:5:2217:12033:13517,J00121:27:H3GGKBBXX:5:2217:12936:48139,J00121:27:H3GGKBBXX:5:1107:22627:25052,J00121:27:H3GGKBBXX:5:2118:13423:8646,J00121:27:H3GGKBBXX:5:1225:18071:42372,J00121:27:H3GGKBBXX:5:2221:12033:16717,J00121:27:H3GGKBBXX:5:2102:7436:19970,J00121:27:H3GGKBBXX:5:2118:24819:2510,J00121:27:H3GGKBBXX:5:2201:19421:21219,J00121:27:H3GGKBBXX:5:2107:27549:27989,J00121:27:H3GGKBBXX:5:1109:8866:18089,J00121:27:H3GGKBBXX:5:1110:12033:29061,J00121:27:H3GGKBBXX:5:2203:21491:13939,J00121:27:H3GGKBBXX:5:1125:19938:17685,J00121:27:H3GGKBBXX:5:2103:19147:27391,J00121:27:H3GGKBBXX:5:2104:15097:10598,J00121:27:H3GGKBBXX:5:2109:10409:46434,J00121:27:H3GGKBBXX:5:1126:13352:44113,J00121:27:H3GGKBBXX:5:1207:24251:8523,J00121:27:H3GGKBBXX:5:2113:5954:14027,J00121:27:H3GGKBBXX:5:1204:21440:37449,J00121:27:H3GGKBBXX:5:2212:29203:19285,J00121:27:H3GGKBBXX:5:1228:15311:8400,J00121:27:H3GGKBBXX:5:1122:22495:19337,J00121:27:H3GGKBBXX:5:1212:20933:14308,J00121:27:H3GGKBBXX:5:1224:22090:4110,J00121:27:H3GGKBBXX:5:1104:23896:11390,J00121:27:H3GGKBBXX:5:1107:22678:6396,J00121:27:H3GGKBBXX:5:2221:11667:31945,J00121:27:H3GGKBBXX:5:2101:18923:32103,J00121:27:H3GGKBBXX:5:2207:18396:42794,J00121:27:H3GGKBBXX:5:2225:28909:38855,J00121:27:H3GGKBBXX:5:1101:11282:16964,J00121:27:H3GGKBBXX:5:2217:9699:48931,J00121:27:H3GGKBBXX:5:1107:9242:7345,J00121:27:H3GGKBBXX:5:1214:19644:30749,J00121:27:H3GGKBBXX:5:2202:14296:23593,J00121:27:H3GGKBBXX:5:2115:26027:26898,J00121:27:H3GGKBBXX:5:1206:22059:41897,J00121:27:H3GGKBBXX:5:2203:8613:22854,J00121:27:H3GGKBBXX:5:1115:16630:24859,J00121:27:H3GGKBBXX:5:1106:13240:9033,J00121:27:H3GGKBBXX:5:1120:29072:34670,J00121:27:H3GGKBBXX:5:2111:27894:4356,J00121:27:H3GGKBBXX:5:1216:14692:39189;sequence=TACAACTCAAGTGTTGAGTTTTGTAGAAAACCCTCAGCATTTCTTATCTCCTTTAACACCATATTGTAGAAAATTAATTAGTGCAATCG;start=161683;subtype=IES;support_ref=8;support_variant=55;type=IES;
scaffold51_107_with_IES	MILORD	internal_eliminated_sequence	162167	162199	.	.	.	ID=MILORD.107.162167.162199;Name=MILORD.107.162167.162199;bounded_by_ta=TRUE;common_boundary=LEFT;end=162199;ies_id=IESPGM.PTET51.1.107.151699;ies_left_dist=0;ies_min_dist=0;ies_right_dist=-6;junction_seq=gactattactcgaagTAgaaaagcgaaataaa;read_names=J00121:27:H3GGKBBXX:5:2203:19481:22274;sequence=TACATTTCAATCCTACGATGTAGACCATACCTA;start=162167;subtype=PARTIAL_EXTERNAL;support_ref=2;support_variant=1;type=ALTERNATIVE;
scaffold51_107_with_IES	MILORD	internal_eliminated_sequence	162167	162193	.	.	.	ID=MILORD.107.162167.162193;Name=MILORD.107.162167.162193;bounded_by_ta=TRUE;common_boundary=Both;end=162193;ies_id=IESPGM.PTET51.1.107.151699;ies_left_dist=0;ies_min_dist=0;ies_right_dist=0;junction_seq=gactattactcgaagTAcctatagaaaagcga;read_names=J00121:27:H3GGKBBXX:5:2224:21623:35972,J00121:27:H3GGKBBXX:5:1124:27428:26336,J00121:27:H3GGKBBXX:5:2207:25682:30028,J00121:27:H3GGKBBXX:5:1104:6806:44974,J00121:27:H3GGKBBXX:5:2103:5365:27813,J00121:27:H3GGKBBXX:5:1227:4087:33721,J00121:27:H3GGKBBXX:5:1124:26961:5306,J00121:27:H3GGKBBXX:5:2211:25631:9438,J00121:27:H3GGKBBXX:5:1225:5883:26599,J00121:27:H3GGKBBXX:5:1222:25499:45713,J00121:27:H3GGKBBXX:5:2119:25205:29835,J00121:27:H3GGKBBXX:5:1107:6380:16348,J00121:27:H3GGKBBXX:5:1102:18132:23030,J00121:27:H3GGKBBXX:5:1208:29041:12110,J00121:27:H3GGKBBXX:5:1203:14387:8207,J00121:27:H3GGKBBXX:5:2223:16214:47137,J00121:27:H3GGKBBXX:5:1104:6776:44992,J00121:27:H3GGKBBXX:5:1215:5599:47489,J00121:27:H3GGKBBXX:5:2110:15574:8295,J00121:27:H3GGKBBXX:5:1210:22556:21272,J00121:27:H3GGKBBXX:5:2121:31000:11003,J00121:27:H3GGKBBXX:5:2210:13707:31118,J00121:27:H3GGKBBXX:5:1124:27042:25773,J00121:27:H3GGKBBXX:5:1228:23642:44992,J00121:27:H3GGKBBXX:5:2211:7283:34442,J00121:27:H3GGKBBXX:5:2227:14184:20691,J00121:27:H3GGKBBXX:5:2108:19796:43673,J00121:27:H3GGKBBXX:5:2104:23541:14502,J00121:27:H3GGKBBXX:5:2114:29853:46188,J00121:27:H3GGKBBXX:5:2221:14103:32121,J00121:27:H3GGKBBXX:5:1120:15321:35180,J00121:27:H3GGKBBXX:5:2103:13240:1648,J00121:27:H3GGKBBXX:5:2205:10876:45344,J00121:27:H3GGKBBXX:5:2213:17624:1472,J00121:27:H3GGKBBXX:5:2125:26372:39559,J00121:27:H3GGKBBXX:5:1123:7080:18265,J00121:27:H3GGKBBXX:5:2208:26585:40033,J00121:27:H3GGKBBXX:5:2115:15442:45097,J00121:27:H3GGKBBXX:5:2219:19705:33000,J00121:27:H3GGKBBXX:5:2119:18923:20603,J00121:27:H3GGKBBXX:5:1126:18314:29325;sequence=TACATTTCAATCCTACGATGTAGACCA;start=162167;subtype=IES;support_ref=6;support_variant=41;type=IES;
scaffold51_107_with_IES	MILORD	internal_eliminated_sequence	162350	162383	.	.	.	ID=MILORD.107.162350.162383;Name=MILORD.107.162350.162383;bounded_by_ta=TRUE;common_boundary=RIGHT;end=162383;ies_id=IESPGM.PTET51.1.107.151860;ies_left_dist=5;ies_min_dist=0;ies_right_dist=0;junction_seq=ctgtttctaaagactTAaaagagattatattt;read_names=J00121:27:H3GGKBBXX:5:2103:15118:22415;sequence=TATAATATAGTCGATTTGGAGTGCTATCCATCCA;start=162350;subtype=PARTIAL_EXTERNAL;support_ref=17;support_variant=1;type=ALTERNATIVE;
scaffold51_107_with_IES	MILORD	internal_eliminated_sequence	162355	162383	.	.	.	ID=MILORD.107.162355.162383;Name=MILORD.107.162355.162383;bounded_by_ta=TRUE;common_boundary=Both;end=162383;ies_id=IESPGM.PTET51.1.107.151860;ies_left_dist=0;ies_min_dist=0;ies_right_dist=0;junction_seq=tctaaagacttataaTAaaagagattatattt;read_names=J00121:27:H3GGKBBXX:5:2110:26027:32736,J00121:27:H3GGKBBXX:5:2210:28219:14941,J00121:27:H3GGKBBXX:5:2225:19126:42935,J00121:27:H3GGKBBXX:5:2108:13271:21078,J00121:27:H3GGKBBXX:5:1109:14651:48474,J00121:27:H3GGKBBXX:5:1118:1357:2510,J00121:27:H3GGKBBXX:5:2217:9709:43075,J00121:27:H3GGKBBXX:5:2216:28493:44781,J00121:27:H3GGKBBXX:5:2102:12469:40543,J00121:27:H3GGKBBXX:5:1110:13393:42812,J00121:27:H3GGKBBXX:5:1212:23561:46610,J00121:27:H3GGKBBXX:5:1108:13738:48685,J00121:27:H3GGKBBXX:5:2122:24018:32279,J00121:27:H3GGKBBXX:5:2225:13667:20217,J00121:27:H3GGKBBXX:5:1124:29711:6941,J00121:27:H3GGKBBXX:5:2108:14864:31611,J00121:27:H3GGKBBXX:5:2205:21054:19443,J00121:27:H3GGKBBXX:5:2110:27448:21131,J00121:27:H3GGKBBXX:5:1224:23054:28217,J00121:27:H3GGKBBXX:5:1228:10531:23188,J00121:27:H3GGKBBXX:5:2224:30695:32138,J00121:27:H3GGKBBXX:5:1116:12601:44640,J00121:27:H3GGKBBXX:5:1217:21917:31664,J00121:27:H3GGKBBXX:5:1103:25672:43937,J00121:27:H3GGKBBXX:5:2224:28087:31347,J00121:27:H3GGKBBXX:5:2119:9739:28182,J00121:27:H3GGKBBXX:5:1102:5223:29641,J00121:27:H3GGKBBXX:5:1219:12601:47911,J00121:27:H3GGKBBXX:5:2224:4929:4549,J00121:27:H3GGKBBXX:5:2120:10937:15557,J00121:27:H3GGKBBXX:5:2224:20588:41176,J00121:27:H3GGKBBXX:5:2221:11515:20111,J00121:27:H3GGKBBXX:5:1120:12824:34160,J00121:27:H3GGKBBXX:5:1210:19116:35391,J00121:27:H3GGKBBXX:5:1213:22871:24665,J00121:27:H3GGKBBXX:5:1106:26352:29571;sequence=TATAGTCGATTTGGAGTGCTATCCATCCA;start=162355;subtype=IES;support_ref=42;support_variant=36;type=IES;
scaffold51_107_with_IES	MILORD	internal_eliminated_sequence	163220	165435	.	.	.	ID=MILORD.107.163220.165435;Name=MILORD.107.163220.165435;bounded_by_ta=TRUE;common_boundary=None;end=165435;ies_id=IESPGM.PTET51.1.107.154117;ies_left_dist=1469;ies_min_dist=576;ies_right_dist=-576;junction_seq=gaaactcattcgaaaTAgattatgatttaaaa;read_names=J00121:27:H3GGKBBXX:5:2122:26149:8893;sequence=TATCAAGATTGAGAAGTAGAATAAAAAGGGATTTGATCTGAGATTGAGATTGCCAGAACTGAAAACCAAAGAATTGTCACCACCTATCAATATCGTTGACATCAAAACGAGTGATAGCAGAATCTATTTTAAATTCTTGGAATCAAAAATTAGTCCCATGGCAGACAGCAAAAAGAAGGTTTCTTAGTTAAGTTAAGTTGGGTTCAATTCACAGATCATTAAGGATTTGGAATTCTCATAGGCTCAATAAGCCTTTCAAAGAAAACTCAAAAAATTATAATATAAAAAGTATTGAATCAGAATGTATTTCATTTCAACAATATTTTAAATTCAATATATTATTTTGTAGTTATAATTTTATTCATTAAGACATATTAAATTATTTTTTGTCATTATTCTTAAAATATATCAGTCTAATTAATGATACATCGGTGAATTAATAACAGATTTTCCAATATAAAGATTGAAATAATGATTAGTGTAGTTTAAGTTTCCTTTTATTTCAATTAATTTATTTATCAAGATGGGAAGCAATTGTGCAACATGTTAGAGTTGTTAGAAAAAAGAAGAAGTTATAATGAGTCAGGAAGAATAGCAATCATCGAGATAAATGCATGAATATTCATAATAGCCAAATGAGGAAGATGATGATAATGATCGTATCTCTTTTACCATAAACCCTTAGATCTTGAAGATAAAAACCTAGATGGTTCAAGTCAAATTGTACAAAAATATTTGAACTTGGATTTAAAACCAAAAAAAGAAGTTGCACCAATTTAATCGGTTCCTGCCTAAATCATAGAAATTCCACAAGCATAAATTGTCATAACAAATGGTAAATGAAATTTGTATTGTAAGTTCTAATTATTCCTCATTAATGTACTCATGCATTCACAATACATCATTAGAATCAAACTAAGATAGTAAAAAAAGAAAAAATGAAATGATGTTGAGAAATTAGGAAGACATGCATGAAACTTACATAAGCAAATCGGAAAATTCAGTTAGAGAGAGGAGACCTAGACATATATTTAAAGTATTATGGTTCTTTCATAAAAATATTAGAGTGGAGCTTACTATGATGGTGAATGGATTGGTTAAAGCAGAGATGGGTATGGAATTTAAATCTGGAATGATGGAGCAAAGTATGAAGGTGAATGGAAGAATAATAGAGCTAATGGTAGAGGTTAATTTTGGCATGTTGATGGGGACTTCTTTGACGGCGAATGGAAAGATGATAAGGCTTGTGGAAAAGGCGTTTATACTCACCTCAATGGAGCAAAATATGAAGGTGATTGGATGGATGATCTTCAACATGGATTTGGAGTAGAGATATGGGCTGACAATGCCAAGTTTGAAGGATAATATTAAAATGGAAAAAAGGAAGGATTAGGAAAATACTTCTGGGCAGATGGTTCTTCTTATGTAGGGAATTGGAGTGAAAATAAGTTATTTGGATTTGGTGTATATATTGTCTCATTATAATTTAATATTTATTTCTTTATTTTGAATTAAGAAGATATTCACAATCAGCATTTAGTATTTTTAGGTAAATTTCATATAGAAGTGAATTAATAATGCAACATTTAATTGATTTCGCTAAAGATAAAAATATTCAAAGTATTCTTATAAATCTACAATACATGGCCTGATGGAAGAGTATATATATAACTTATTTTAGAAATATTTAGGGGAGTGGGCAAATAATCAAATGAATGGAAGAGGCATATACTTATGGAAGGATGGGCGAAAATATGAGGGTTTTTATTTGAATGACAAAAAGCATGGCTATGGAATTTACATATGGCCTGATGGAAGGGTATAGCTAGTATTTAATTCTAGAAATACGAGGGGTATTGGAATAATGGTAAATAATCTGGAAAAGGTAGGTATGTACTACAAAATGGCAAGAGTTAATTGGGCCTTTGGGAAGATGGAAAAAGGATTAAATGGGTTGACTAATCAGAGTAAAATAAAGACATAAGTCCAAAAGATTGGAATTCATATGTATATCCAACTTTGTTTTAATGATTTATGCTTATTACTATAAAATTAAACTATTATATTGATAATTTGCATAAAAATAAAGAAATAGAAACGAAAATTTATTTGCAATAACAAAAATATTACACAAATTTTAGGTTAGTTTTTATATATGTGGATAAAAATCAATTTCATTTTTAGAGTAGGCTGGCTTGTAAAACAAAGGAAATCAA;start=163220;subtype=EXTERNAL;support_ref=103;support_variant=1;type=ALTERNATIVE;
scaffold51_107_with_IES	MILORD	internal_eliminated_sequence	164069	164116	.	.	.	ID=MILORD.107.164069.164116;Name=MILORD.107.164069.164116;bounded_by_ta=TRUE;common_boundary=Both;end=164116;ies_id=IESPGM.PTET51.1.107.153545;ies_left_dist=0;ies_min_dist=0;ies_right_dist=0;junction_seq=ggtaaatgaaatttgTAcatcattagaatcaa;read_names=J00121:27:H3GGKBBXX:5:2108:24637:37607,J00121:27:H3GGKBBXX:5:1102:9648:38926,J00121:27:H3GGKBBXX:5:1217:7233:23944,J00121:27:H3GGKBBXX:5:1219:30381:7117,J00121:27:H3GGKBBXX:5:2207:20963:6062,J00121:27:H3GGKBBXX:5:1102:13200:17509,J00121:27:H3GGKBBXX:5:2203:12794:17720,J00121:27:H3GGKBBXX:5:1211:16183:43497,J00121:27:H3GGKBBXX:5:2221:26717:3653,J00121:27:H3GGKBBXX:5:1119:12987:41124,J00121:27:H3GGKBBXX:5:1103:27407:43638,J00121:27:H3GGKBBXX:5:2222:10855:22309;sequence=TATTGTAAGTTCTAATTATTCCTCATTAATGTACTCATGCATTCACAA;start=164069;subtype=IES;support_ref=0;support_variant=12;type=IES;
scaffold51_107_with_IES	MILORD	internal_eliminated_sequence	164689	164848	.	.	.	ID=MILORD.107.164689.164848;Name=MILORD.107.164689.164848;bounded_by_ta=TRUE;common_boundary=LEFT;end=164848;ies_id=IESPGM.PTET51.1.107.154117;ies_left_dist=0;ies_min_dist=0;ies_right_dist=11;junction_seq=tggatttggtgtataTAaatctacaatacatg;read_names=J00121:27:H3GGKBBXX:5:2115:9384:17966;sequence=TATTGTCTCATTATAATTTAATATTTATTTCTTTATTTTGAATTAAGAAGATATTCACAATCAGCATTTAGTATTTTTAGGTAAATTTCATATAGAAGTGAATTAATAATGCAACATTTAATTGATTTCGCTAAAGATAAAAATATTCAAAGTATTCTTA;start=164689;subtype=PARTIAL_INTERNAL;support_ref=13;support_variant=1;type=ALTERNATIVE;
scaffold51_107_with_IES	MILORD	internal_eliminated_sequence	164689	164859	.	.	.	ID=MILORD.107.164689.164859;Name=MILORD.107.164689.164859;bounded_by_ta=TRUE;common_boundary=Both;end=164859;ies_id=IESPGM.PTET51.1.107.154117;ies_left_dist=0;ies_min_dist=0;ies_right_dist=0;junction_seq=tggatttggtgtataTAcatggcctgatggaa;read_names=J00121:27:H3GGKBBXX:5:1207:25905:1543,J00121:27:H3GGKBBXX:5:1219:21359:48632,J00121:27:H3GGKBBXX:5:2119:3681:34424,J00121:27:H3GGKBBXX:5:1122:13839:36200,J00121:27:H3GGKBBXX:5:1222:11383:14678,J00121:27:H3GGKBBXX:5:1113:16031:26635,J00121:27:H3GGKBBXX:5:1103:27011:13517,J00121:27:H3GGKBBXX:5:2124:14245:44183,J00121:27:H3GGKBBXX:5:1220:16407:22186,J00121:27:H3GGKBBXX:5:1228:32055:34178,J00121:27:H3GGKBBXX:5:2215:20720:16506,J00121:27:H3GGKBBXX:5:2211:9780:27514,J00121:27:H3GGKBBXX:5:1210:13332:18652,J00121:27:H3GGKBBXX:5:1107:4959:29430,J00121:27:H3GGKBBXX:5:2107:27854:36921,J00121:27:H3GGKBBXX:5:1217:9851:44834,J00121:27:H3GGKBBXX:5:2107:6167:29096,J00121:27:H3GGKBBXX:5:2126:32177:12831,J00121:27:H3GGKBBXX:5:2213:17939:15592,J00121:27:H3GGKBBXX:5:2213:15229:36394,J00121:27:H3GGKBBXX:5:2121:9394:32332,J00121:27:H3GGKBBXX:5:1126:20202:36956,J00121:27:H3GGKBBXX:5:1112:15869:12849,J00121:27:H3GGKBBXX:5:2226:13504:46803,J00121:27:H3GGKBBXX:5:1112:21866:5270,J00121:27:H3GGKBBXX:5:1124:9759:12708,J00121:27:H3GGKBBXX:5:1111:27712:30169,J00121:27:H3GGKBBXX:5:2216:9313:7715,J00121:27:H3GGKBBXX:5:2211:12794:21799,J00121:27:H3GGKBBXX:5:2208:31081:11425,J00121:27:H3GGKBBXX:5:2221:25784:48210,J00121:27:H3GGKBBXX:5:2209:26281:4549,J00121:27:H3GGKBBXX:5:1109:23541:6554,J00121:27:H3GGKBBXX:5:2212:9668:43779;sequence=TATTGTCTCATTATAATTTAATATTTATTTCTTTATTTTGAATTAAGAAGATATTCACAATCAGCATTTAGTATTTTTAGGTAAATTTCATATAGAAGTGAATTAATAATGCAACATTTAATTGATTTCGCTAAAGATAAAAATATTCAAAGTATTCTTATAAATCTACAA;start=164689;subtype=IES;support_ref=26;support_variant=34;type=IES;
scaffold51_107_with_IES	MILORD	internal_eliminated_sequence	166020	166045	.	.	.	ID=MILORD.107.166020.166045;Name=MILORD.107.166020.166045;bounded_by_ta=TRUE;common_boundary=Both;end=166045;ies_id=IESPGM.PTET51.1.107.155277;ies_left_dist=0;ies_min_dist=0;ies_right_dist=0;junction_seq=gcttagttcatttgtTAccagaggcagcggat;read_names=J00121:27:H3GGKBBXX:5:2120:23957:2492,J00121:27:H3GGKBBXX:5:2216:22983:26793,J00121:27:H3GGKBBXX:5:1210:6076:13675,J00121:27:H3GGKBBXX:5:1109:5132:46258,J00121:27:H3GGKBBXX:5:2124:32502:37695,J00121:27:H3GGKBBXX:5:1127:11008:25246,J00121:27:H3GGKBBXX:5:1112:10977:25017,J00121:27:H3GGKBBXX:5:2116:6593:23716,J00121:27:H3GGKBBXX:5:1225:16133:19531,J00121:27:H3GGKBBXX:5:2113:25966:28481,J00121:27:H3GGKBBXX:5:2204:23764:36235,J00121:27:H3GGKBBXX:5:2221:31923:43339,J00121:27:H3GGKBBXX:5:2221:3995:23575,J00121:27:H3GGKBBXX:5:2211:4076:6378,J00121:27:H3GGKBBXX:5:1220:24444:6079,J00121:27:H3GGKBBXX:5:2115:26301:8207,J00121:27:H3GGKBBXX:5:2214:22201:5253,J00121:27:H3GGKBBXX:5:1211:25763:13886,J00121:27:H3GGKBBXX:5:1224:27499:1173,J00121:27:H3GGKBBXX:5:1126:11647:28041,J00121:27:H3GGKBBXX:5:2212:24840:4338,J00121:27:H3GGKBBXX:5:2215:6461:16348,J00121:27:H3GGKBBXX:5:1220:24231:6519,J00121:27:H3GGKBBXX:5:2115:24525:28833,J00121:27:H3GGKBBXX:5:2124:7324:7855,J00121:27:H3GGKBBXX:5:2103:27793:10264,J00121:27:H3GGKBBXX:5:1228:5589:35339,J00121:27:H3GGKBBXX:5:1119:11708:4268,J00121:27:H3GGKBBXX:5:2203:6685:16524,J00121:27:H3GGKBBXX:5:1203:26666:15557,J00121:27:H3GGKBBXX:5:2213:28006:25509,J00121:27:H3GGKBBXX:5:1222:16884:17245,J00121:27:H3GGKBBXX:5:1126:2493:10774,J00121:27:H3GGKBBXX:5:1104:13250:43058,J00121:27:H3GGKBBXX:5:1103:6279:20392,J00121:27:H3GGKBBXX:5:1114:22364:21149;sequence=TATAGTGAAAAAGTTTTTGTTGATGA;start=166020;subtype=IES;support_ref=0;support_variant=36;type=IES;
scaffold51_107_with_IES	MILORD	internal_eliminated_sequence	166951	167012	.	.	.	ID=MILORD.107.166951.167012;Name=MILORD.107.166951.167012;bounded_by_ta=TRUE;common_boundary=RIGHT;end=167012;ies_id=IESPGM.PTET51.1.107.156184;ies_left_dist=2;ies_min_dist=0;ies_right_dist=0;junction_seq=gttatccatattaatTAttattaaatatagtg;read_names=J00121:27:H3GGKBBXX:5:1219:27590:46803;sequence=TATACACTTGAGAGGAAATAGTGTGATGGAATGTGAGTAATAAATTTGTAGAGATTCTAGTG;start=166951;subtype=PARTIAL_EXTERNAL;support_ref=11;support_variant=1;type=ALTERNATIVE;
scaffold51_107_with_IES	MILORD	internal_eliminated_sequence	166953	167022	.	.	.	ID=MILORD.107.166953.167022;Name=MILORD.107.166953.167022;bounded_by_ta=TRUE;common_boundary=LEFT;end=167022;ies_id=IESPGM.PTET51.1.107.156184;ies_left_dist=0;ies_min_dist=0;ies_right_dist=-10;junction_seq=tatccatattaattaTAtagtgtcataaatgg;read_names=J00121:27:H3GGKBBXX:5:2225:5112:18300;sequence=TACACTTGAGAGGAAATAGTGTGATGGAATGTGAGTAATAAATTTGTAGAGATTCTAGTGTATTATTAAA;start=166953;subtype=PARTIAL_EXTERNAL;support_ref=6;support_variant=1;type=ALTERNATIVE;
scaffold51_107_with_IES	MILORD	internal_eliminated_sequence	166953	167012	.	.	.	ID=MILORD.107.166953.167012;Name=MILORD.107.166953.167012;bounded_by_ta=TRUE;common_boundary=Both;end=167012;ies_id=IESPGM.PTET51.1.107.156184;ies_left_dist=0;ies_min_dist=0;ies_right_dist=0;junction_seq=tatccatattaattaTAttattaaatatagtg;read_names=J00121:27:H3GGKBBXX:5:1222:9485:45818,J00121:27:H3GGKBBXX:5:2102:23277:28217,J00121:27:H3GGKBBXX:5:2205:6289:31171,J00121:27:H3GGKBBXX:5:1117:14255:1367,J00121:27:H3GGKBBXX:5:1224:14215:17685,J00121:27:H3GGKBBXX:5:2202:18111:30556,J00121:27:H3GGKBBXX:5:1117:13382:5974,J00121:27:H3GGKBBXX:5:2220:5649:7134,J00121:27:H3GGKBBXX:5:1128:24444:7169,J00121:27:H3GGKBBXX:5:1212:22800:23944,J00121:27:H3GGKBBXX:5:1118:30249:33580,J00121:27:H3GGKBBXX:5:1128:25073:5868,J00121:27:H3GGKBBXX:5:2122:12621:24489,J00121:27:H3GGKBBXX:5:1113:23744:24103,J00121:27:H3GGKBBXX:5:2201:14286:41159,J00121:27:H3GGKBBXX:5:1214:17614:43269,J00121:27:H3GGKBBXX:5:1113:23186:46416,J00121:27:H3GGKBBXX:5:2212:8674:41387,J00121:27:H3GGKBBXX:5:2219:21014:34987,J00121:27:H3GGKBBXX:5:2109:8653:28129,J00121:27:H3GGKBBXX:5:1111:13707:9737,J00121:27:H3GGKBBXX:5:1117:21988:6642,J00121:27:H3GGKBBXX:5:2122:25915:15065,J00121:27:H3GGKBBXX:5:2209:9313:4022;sequence=TACACTTGAGAGGAAATAGTGTGATGGAATGTGAGTAATAAATTTGTAGAGATTCTAGTG;start=166953;subtype=IES;support_ref=12;support_variant=24;type=IES;
scaffold51_107_with_IES	MILORD	internal_eliminated_sequence	168657	168685	.	.	.	ID=MILORD.107.168657.168685;Name=MILORD.107.168657.168685;bounded_by_ta=TRUE;common_boundary=Both;end=168685;ies_id=IESPGM.PTET51.1.107.157828;ies_left_dist=0;ies_min_dist=0;ies_right_dist=0;junction_seq=ccgtttaagttggcgTActctatctaacacta;read_names=J00121:27:H3GGKBBXX:5:2215:25124:10387,J00121:27:H3GGKBBXX:5:1205:10947:32138,J00121:27:H3GGKBBXX:5:2121:7811:12321,J00121:27:H3GGKBBXX:5:1222:10033:29044,J00121:27:H3GGKBBXX:5:1103:26382:13728,J00121:27:H3GGKBBXX:5:1224:8105:5481,J00121:27:H3GGKBBXX:5:1227:5274:3037,J00121:27:H3GGKBBXX:5:2111:11505:35848,J00121:27:H3GGKBBXX:5:2108:3295:9877,J00121:27:H3GGKBBXX:5:2107:27752:46311,J00121:27:H3GGKBBXX:5:2202:9536:46961,J00121:27:H3GGKBBXX:5:2120:29264:27479,J00121:27:H3GGKBBXX:5:1224:7760:27637,J00121:27:H3GGKBBXX:5:2110:25418:31822,J00121:27:H3GGKBBXX:5:1110:6837:38134,J00121:27:H3GGKBBXX:5:1110:28381:5657,J00121:27:H3GGKBBXX:5:2116:29254:35796,J00121:27:H3GGKBBXX:5:2104:7527:40631,J00121:27:H3GGKBBXX:5:2207:6695:29026,J00121:27:H3GGKBBXX:5:2203:7588:32191,J00121:27:H3GGKBBXX:5:1228:12297:16717,J00121:27:H3GGKBBXX:5:2216:21136:38293,J00121:27:H3GGKBBXX:5:1107:13626:22713,J00121:27:H3GGKBBXX:5:1224:17787:1472,J00121:27:H3GGKBBXX:5:1213:5244:9666,J00121:27:H3GGKBBXX:5:2224:25915:19249,J00121:27:H3GGKBBXX:5:2120:9820:15522,J00121:27:H3GGKBBXX:5:2112:9414:35004,J00121:27:H3GGKBBXX:5:1209:2453:11829,J00121:27:H3GGKBBXX:5:2204:4168:24472,J00121:27:H3GGKBBXX:5:2111:12043:31751;sequence=TATGATGGAGTAACAACTGATTTCAATTA;start=168657;subtype=IES;support_ref=3;support_variant=31;type=IES;
scaffold51_107_with_IES	MILORD	internal_eliminated_sequence	169280	169309	.	.	.	ID=MILORD.107.169280.169309;Name=MILORD.107.169280.169309;bounded_by_ta=TRUE;common_boundary=Both;end=169309;ies_id=IESPGM.PTET51.1.107.158422;ies_left_dist=0;ies_min_dist=0;ies_right_dist=0;junction_seq=gtattctgattgttgTAcatcaccaaaagaag;read_names=J00121:27:H3GGKBBXX:5:1216:8420:39998,J00121:27:H3GGKBBXX:5:2217:12114:43269,J00121:27:H3GGKBBXX:5:1105:26697:17333,J00121:27:H3GGKBBXX:5:2124:11454:13324,J00121:27:H3GGKBBXX:5:2126:18639:44693,J00121:27:H3GGKBBXX:5:1219:13007:27690,J00121:27:H3GGKBBXX:5:1213:29620:2457,J00121:27:H3GGKBBXX:5:1220:18396:19373,J00121:27:H3GGKBBXX:5:1204:1580:35004,J00121:27:H3GGKBBXX:5:2103:29985:39031,J00121:27:H3GGKBBXX:5:2205:21146:16049,J00121:27:H3GGKBBXX:5:2207:10693:33738,J00121:27:H3GGKBBXX:5:2227:24606:7908,J00121:27:H3GGKBBXX:5:2224:3498:27989,J00121:27:H3GGKBBXX:5:2103:17046:3108,J00121:27:H3GGKBBXX:5:2106:14813:17139,J00121:27:H3GGKBBXX:5:2119:26697:46909,J00121:27:H3GGKBBXX:5:2107:9110:28287,J00121:27:H3GGKBBXX:5:2208:31050:27268,J00121:27:H3GGKBBXX:5:2117:9881:35356,J00121:27:H3GGKBBXX:5:2224:3214:27426,J00121:27:H3GGKBBXX:5:2111:14438:15293,J00121:27:H3GGKBBXX:5:2107:9191:28498,J00121:27:H3GGKBBXX:5:1116:11282:22766,J00121:27:H3GGKBBXX:5:1201:22049:17227,J00121:27:H3GGKBBXX:5:1212:14773:43831,J00121:27:H3GGKBBXX:5:1120:28605:6150,J00121:27:H3GGKBBXX:5:1111:19197:25896,J00121:27:H3GGKBBXX:5:1116:3254:35374,J00121:27:H3GGKBBXX:5:2222:5852:18634,J00121:27:H3GGKBBXX:5:1120:20659:19566,J00121:27:H3GGKBBXX:5:2204:5609:1508,J00121:27:H3GGKBBXX:5:2215:4493:37976,J00121:27:H3GGKBBXX:5:1116:23947:28463,J00121:27:H3GGKBBXX:5:1105:18873:40948,J00121:27:H3GGKBBXX:5:1208:16579:11126,J00121:27:H3GGKBBXX:5:2116:27103:1789,J00121:27:H3GGKBBXX:5:2209:6847:43146,J00121:27:H3GGKBBXX:5:1204:7943:4251,J00121:27:H3GGKBBXX:5:1228:11820:34108,J00121:27:H3GGKBBXX:5:1102:9780:12392,J00121:27:H3GGKBBXX:5:2202:19380:45238,J00121:27:H3GGKBBXX:5:2119:16072:37712,J00121:27:H3GGKBBXX:5:2127:22161:37150,J00121:27:H3GGKBBXX:5:2219:10663:22819,J00121:27:H3GGKBBXX:5:1124:19624:11583,J00121:27:H3GGKBBXX:5:1101:22881:45994,J00121:27:H3GGKBBXX:5:2104:22587:13201,J00121:27:H3GGKBBXX:5:1115:25398:37238,J00121:27:H3GGKBBXX:5:2219:18558:19619,J00121:27:H3GGKBBXX:5:2228:11901:44166,J00121:27:H3GGKBBXX:5:2202:13910:10405,J00121:27:H3GGKBBXX:5:1221:14204:13939,J00121:27:H3GGKBBXX:5:1119:29021:26986,J00121:27:H3GGKBBXX:5:2215:3853:44289;sequence=TACTATTGCATTAATGAAATATCCTCTCTG;start=169280;subtype=IES;support_ref=9;support_variant=55;type=IES;
scaffold51_107_with_IES	MILORD	internal_eliminated_sequence	169283	169309	.	.	.	ID=MILORD.107.169283.169309;Name=MILORD.107.169283.169309;bounded_by_ta=TRUE;common_boundary=RIGHT;end=169309;ies_id=IESPGM.PTET51.1.107.158422;ies_left_dist=-3;ies_min_dist=0;ies_right_dist=0;junction_seq=ttctgattgttgtacTAcatcaccaaaagaag;read_names=J00121:27:H3GGKBBXX:5:2211:28422:40719,J00121:27:H3GGKBBXX:5:2105:12185:2914,J00121:27:H3GGKBBXX:5:2209:13250:5816;sequence=TATTGCATTAATGAAATATCCTCTCTG;start=169283;subtype=PARTIAL_INTERNAL;support_ref=6;support_variant=3;type=ALTERNATIVE;
scaffold51_107_with_IES	MILORD	internal_eliminated_sequence	171492	171621	.	.	.	ID=MILORD.107.171492.171621;Name=MILORD.107.171492.171621;bounded_by_ta=TRUE;common_boundary=RIGHT;end=171621;ies_id=IESPGM.PTET51.1.107.160616;ies_left_dist=12;ies_min_dist=0;ies_right_dist=0;junction_seq=cttcatctaattgctTAtatatatctaaatca;read_names=J00121:27:H3GGKBBXX:5:1122:23165:20498;sequence=TAAGAGTCTTGATACAGGAACTAGAAAAAATAATATAATATTAATCTTCCAATTAACTAGCTATTTCAATTTGATTTTAATTAAGATTTGATTCTACCCAAAAATTAGAAGAAAATTCATACACCAACTA;start=171492;subtype=PARTIAL_EXTERNAL;support_ref=16;support_variant=1;type=ALTERNATIVE;
scaffold51_107_with_IES	MILORD	internal_eliminated_sequence	171504	171621	.	.	.	ID=MILORD.107.171504.171621;Name=MILORD.107.171504.171621;bounded_by_ta=TRUE;common_boundary=Both;end=171621;ies_id=IESPGM.PTET51.1.107.160616;ies_left_dist=0;ies_min_dist=0;ies_right_dist=0;junction_seq=gcttaagagtcttgaTAtatatatctaaatca;read_names=J00121:27:H3GGKBBXX:5:2108:24627:3442,J00121:27:H3GGKBBXX:5:2217:29762:18704,J00121:27:H3GGKBBXX:5:1202:22455:7064,J00121:27:H3GGKBBXX:5:1213:9455:10352,J00121:27:H3GGKBBXX:5:1228:22343:42425,J00121:27:H3GGKBBXX:5:2204:21562:46909,J00121:27:H3GGKBBXX:5:2212:3072:22784,J00121:27:H3GGKBBXX:5:1218:27448:30732,J00121:27:H3GGKBBXX:5:2102:8247:13886,J00121:27:H3GGKBBXX:5:2210:20080:32631,J00121:27:H3GGKBBXX:5:2201:26677:24683,J00121:27:H3GGKBBXX:5:1119:10734:9578;sequence=TACAGGAACTAGAAAAAATAATATAATATTAATCTTCCAATTAACTAGCTATTTCAATTTGATTTTAATTAAGATTTGATTCTACCCAAAAATTAGAAGAAAATTCATACACCAACTA;start=171504;subtype=IES;support_ref=16;support_variant=12;type=IES;
scaffold51_107_with_IES	MILORD	internal_eliminated_sequence	171504	171631	.	.	.	ID=MILORD.107.171504.171631;Name=MILORD.107.171504.171631;bounded_by_ta=TRUE;common_boundary=LEFT;end=171631;ies_id=IESPGM.PTET51.1.107.160616;ies_left_dist=0;ies_min_dist=0;ies_right_dist=-10;junction_seq=gcttaagagtcttgaTAaatcatcaagtgtta;read_names=J00121:27:H3GGKBBXX:5:1225:25956:6202,J00121:27:H3GGKBBXX:5:2203:16356:37853;sequence=TACAGGAACTAGAAAAAATAATATAATATTAATCTTCCAATTAACTAGCTATTTCAATTTGATTTTAATTAAGATTTGATTCTACCCAAAAATTAGAAGAAAATTCATACACCAACTATATATATATC;start=171504;subtype=PARTIAL_EXTERNAL;support_ref=16;support_variant=2;type=ALTERNATIVE;
scaffold51_107_with_IES	MILORD	internal_eliminated_sequence	176041	176067	.	.	.	ID=MILORD.107.176041.176067;Name=MILORD.107.176041.176067;bounded_by_ta=TRUE;common_boundary=Both;end=176067;ies_id=IESPGM.PTET51.1.107.165035;ies_left_dist=0;ies_min_dist=0;ies_right_dist=0;junction_seq=ggctgatgaatgaagTAcaagtaatagttgca;read_names=J00121:27:H3GGKBBXX:5:2103:21988:19478,J00121:27:H3GGKBBXX:5:2215:31487:44412,J00121:27:H3GGKBBXX:5:1125:18477:9069,J00121:27:H3GGKBBXX:5:2126:15300:1173,J00121:27:H3GGKBBXX:5:1221:6309:42917,J00121:27:H3GGKBBXX:5:1126:14631:46821,J00121:27:H3GGKBBXX:5:2121:15919:6361,J00121:27:H3GGKBBXX:5:2226:25753:40174,J00121:27:H3GGKBBXX:5:1202:17584:2387,J00121:27:H3GGKBBXX:5:1218:15727:31277,J00121:27:H3GGKBBXX:5:2106:19583:10809,J00121:27:H3GGKBBXX:5:1107:3234:10897,J00121:27:H3GGKBBXX:5:1120:17208:20551;sequence=TATGAATCATTATTAATTTCTTTGTTA;start=176041;subtype=IES;support_ref=70;support_variant=13;type=IES;
scaffold51_107_with_IES	MILORD	internal_eliminated_sequence	176712	176775	.	.	.	ID=MILORD.107.176712.176775;Name=MILORD.107.176712.176775;bounded_by_ta=TRUE;common_boundary=RIGHT;end=176775;ies_id=IESPGM.PTET51.1.107.165687;ies_left_dist=8;ies_min_dist=0;ies_right_dist=0;junction_seq=ccttaagctaaaaagTAcaatctaaaaggtaa;read_names=J00121:27:H3GGKBBXX:5:2225:19421:44359,J00121:27:H3GGKBBXX:5:1123:27336:11548;sequence=TATAATAATACAGTTAATATTTTTACACTTTACATTATCATATATCCATAAATTTATACAGCTG;start=176712;subtype=PARTIAL_EXTERNAL;support_ref=17;support_variant=2;type=ALTERNATIVE;
scaffold51_107_with_IES	MILORD	internal_eliminated_sequence	176720	176775	.	.	.	ID=MILORD.107.176720.176775;Name=MILORD.107.176720.176775;bounded_by_ta=TRUE;common_boundary=Both;end=176775;ies_id=IESPGM.PTET51.1.107.165687;ies_left_dist=0;ies_min_dist=0;ies_right_dist=0;junction_seq=taaaaagtataataaTAcaatctaaaaggtaa;read_names=J00121:27:H3GGKBBXX:5:2107:32431:14221,J00121:27:H3GGKBBXX:5:1107:18172:9561,J00121:27:H3GGKBBXX:5:2109:21054:26723,J00121:27:H3GGKBBXX:5:2127:29589:36341,J00121:27:H3GGKBBXX:5:1212:12408:6677,J00121:27:H3GGKBBXX:5:1210:11312:8576,J00121:27:H3GGKBBXX:5:1217:21399:34213,J00121:27:H3GGKBBXX:5:1118:8948:36235,J00121:27:H3GGKBBXX:5:1223:5101:29852,J00121:27:H3GGKBBXX:5:2212:16457:3565,J00121:27:H3GGKBBXX:5:2115:26200:22415,J00121:27:H3GGKBBXX:5:1101:20364:30380,J00121:27:H3GGKBBXX:5:2213:16244:2668,J00121:27:H3GGKBBXX:5:2116:16356:18089,J00121:27:H3GGKBBXX:5:2221:28625:11741,J00121:27:H3GGKBBXX:5:1118:17076:9385,J00121:27:H3GGKBBXX:5:2226:24403:7169,J00121:27:H3GGKBBXX:5:1106:4523:31417,J00121:27:H3GGKBBXX:5:1107:29528:37044,J00121:27:H3GGKBBXX:5:1203:3204:17667,J00121:27:H3GGKBBXX:5:2206:23206:2281,J00121:27:H3GGKBBXX:5:2212:14722:10792,J00121:27:H3GGKBBXX:5:2207:24647:31505,J00121:27:H3GGKBBXX:5:1218:12053:44922,J00121:27:H3GGKBBXX:5:2221:2402:16735,J00121:27:H3GGKBBXX:5:2227:29437:32560,J00121:27:H3GGKBBXX:5:1220:13474:39858,J00121:27:H3GGKBBXX:5:2225:19573:11284,J00121:27:H3GGKBBXX:5:2113:29883:37800,J00121:27:H3GGKBBXX:5:2227:14154:10546,J00121:27:H3GGKBBXX:5:2122:14123:4198,J00121:27:H3GGKBBXX:5:1105:20435:29905,J00121:27:H3GGKBBXX:5:1118:17289:9262,J00121:27:H3GGKBBXX:5:1227:22871:6202,J00121:27:H3GGKBBXX:5:2204:11475:22221,J00121:27:H3GGKBBXX:5:1201:10510:36517,J00121:27:H3GGKBBXX:5:2225:10267:14045,J00121:27:H3GGKBBXX:5:2124:22049:23241,J00121:27:H3GGKBBXX:5:2211:28128:34547,J00121:27:H3GGKBBXX:5:1114:11221:46399,J00121:27:H3GGKBBXX:5:2221:17086:26002,J00121:27:H3GGKBBXX:5:1102:20364:16067,J00121:27:H3GGKBBXX:5:2110:22495:27672,J00121:27:H3GGKBBXX:5:1204:29082:29940,J00121:27:H3GGKBBXX:5:2101:30289:40227,J00121:27:H3GGKBBXX:5:2124:9638:33246,J00121:27:H3GGKBBXX:5:1125:9130:27795,J00121:27:H3GGKBBXX:5:2120:8247:22397,J00121:27:H3GGKBBXX:5:2119:2016:26265,J00121:27:H3GGKBBXX:5:2120:22465:37853,J00121:27:H3GGKBBXX:5:2226:3508:9121,J00121:27:H3GGKBBXX:5:1121:30594:45150,J00121:27:H3GGKBBXX:5:1111:27833:9526,J00121:27:H3GGKBBXX:5:2227:17685:41950,J00121:27:H3GGKBBXX:5:1203:18517:32244,J00121:27:H3GGKBBXX:5:2206:8298:1560,J00121:27:H3GGKBBXX:5:1213:31243:40192,J00121:27:H3GGKBBXX:5:1109:16640:3248,J00121:27:H3GGKBBXX:5:2222:11870:35637,J00121:27:H3GGKBBXX:5:1202:13108:33000,J00121:27:H3GGKBBXX:5:2225:5122:39840,J00121:27:H3GGKBBXX:5:1227:26281:38029,J00121:27:H3GGKBBXX:5:1211:18101:27021,J00121:27:H3GGKBBXX:5:1217:7293:18107,J00121:27:H3GGKBBXX:5:2225:22374:8260,J00121:27:H3GGKBBXX:5:1210:3285:30151,J00121:27:H3GGKBBXX:5:1102:4046:1437,J00121:27:H3GGKBBXX:5:2123:21257:20568,J00121:27:H3GGKBBXX:5:2225:5964:39154,J00121:27:H3GGKBBXX:5:2111:10805:22327;sequence=TACAGTTAATATTTTTACACTTTACATTATCATATATCCATAAATTTATACAGCTG;start=176720;subtype=IES;support_ref=10;support_variant=70;type=IES;
scaffold51_107_with_IES	MILORD	internal_eliminated_sequence	176720	176746	.	.	.	ID=MILORD.107.176720.176746;Name=MILORD.107.176720.176746;bounded_by_ta=TRUE;common_boundary=LEFT;end=176746;ies_id=IESPGM.PTET51.1.107.165687;ies_left_dist=0;ies_min_dist=0;ies_right_dist=29;junction_seq=taaaaagtataataaTAtcatatatccataaa;read_names=J00121:27:H3GGKBBXX:5:1114:25824:20076;sequence=TACAGTTAATATTTTTACACTTTACAT;start=176720;subtype=PARTIAL_INTERNAL;support_ref=5;support_variant=1;type=ALTERNATIVE;
scaffold51_107_with_IES	MILORD	internal_eliminated_sequence	176729	176775	.	.	.	ID=MILORD.107.176729.176775;Name=MILORD.107.176729.176775;bounded_by_ta=TRUE;common_boundary=RIGHT;end=176775;ies_id=IESPGM.PTET51.1.107.165687;ies_left_dist=-9;ies_min_dist=0;ies_right_dist=0;junction_seq=taataatacagttaaTAcaatctaaaaggtaa;read_names=J00121:27:H3GGKBBXX:5:2109:20598:12075,J00121:27:H3GGKBBXX:5:1104:31304:44904,J00121:27:H3GGKBBXX:5:1122:13951:25808,J00121:27:H3GGKBBXX:5:2126:20375:4163;sequence=TATTTTTACACTTTACATTATCATATATCCATAAATTTATACAGCTG;start=176729;subtype=PARTIAL_INTERNAL;support_ref=2;support_variant=4;type=ALTERNATIVE;
scaffold51_107_with_IES	MILORD	internal_eliminated_sequence	176735	176775	.	.	.	ID=MILORD.107.176735.176775;Name=MILORD.107.176735.176775;bounded_by_ta=TRUE;common_boundary=RIGHT;end=176775;ies_id=IESPGM.PTET51.1.107.165687;ies_left_dist=-15;ies_min_dist=0;ies_right_dist=0;junction_seq=tacagttaatattttTAcaatctaaaaggtaa;read_names=J00121:27:H3GGKBBXX:5:1123:8501:48052;sequence=TACACTTTACATTATCATATATCCATAAATTTATACAGCTG;start=176735;subtype=PARTIAL_INTERNAL;support_ref=1;support_variant=1;type=ALTERNATIVE;
scaffold51_107_with_IES	MILORD	internal_eliminated_sequence	177530	177624	.	.	.	ID=MILORD.107.177530.177624;Name=MILORD.107.177530.177624;bounded_by_ta=TRUE;common_boundary=Both;end=177624;ies_id=IESPGM.PTET51.1.107.166441;ies_left_dist=0;ies_min_dist=0;ies_right_dist=0;junction_seq=aagagatagaagaatTAttgttaaatggttaa;read_names=J00121:27:H3GGKBBXX:5:1226:26088:41704,J00121:27:H3GGKBBXX:5:2114:14773:12532,J00121:27:H3GGKBBXX:5:1227:22404:8770,J00121:27:H3GGKBBXX:5:1201:19735:15750,J00121:27:H3GGKBBXX:5:2220:24637:8101,J00121:27:H3GGKBBXX:5:1121:9912:39418,J00121:27:H3GGKBBXX:5:1227:26677:2949,J00121:27:H3GGKBBXX:5:2224:23277:10633,J00121:27:H3GGKBBXX:5:2204:11475:21834,J00121:27:H3GGKBBXX:5:2215:7334:43884,J00121:27:H3GGKBBXX:5:1215:8430:14414,J00121:27:H3GGKBBXX:5:2119:18152:41985,J00121:27:H3GGKBBXX:5:1119:10196:32842,J00121:27:H3GGKBBXX:5:1218:15118:13095,J00121:27:H3GGKBBXX:5:2205:6055:13957,J00121:27:H3GGKBBXX:5:2201:27275:8137,J00121:27:H3GGKBBXX:5:2204:25286:29659,J00121:27:H3GGKBBXX:5:1125:11911:38486,J00121:27:H3GGKBBXX:5:1205:22952:22133,J00121:27:H3GGKBBXX:5:2211:3975:10141,J00121:27:H3GGKBBXX:5:2113:28381:7451,J00121:27:H3GGKBBXX:5:2119:13829:17509,J00121:27:H3GGKBBXX:5:2224:10470:33387,J00121:27:H3GGKBBXX:5:1112:17360:13464,J00121:27:H3GGKBBXX:5:1110:13301:28059,J00121:27:H3GGKBBXX:5:1125:26880:30099,J00121:27:H3GGKBBXX:5:2225:20060:34706,J00121:27:H3GGKBBXX:5:1120:22891:44922,J00121:27:H3GGKBBXX:5:1206:14387:25263,J00121:27:H3GGKBBXX:5:1215:27499:28920,J00121:27:H3GGKBBXX:5:2115:27448:31787,J00121:27:H3GGKBBXX:5:1119:16660:5991,J00121:27:H3GGKBBXX:5:1121:9516:40139,J00121:27:H3GGKBBXX:5:1208:11170:18423,J00121:27:H3GGKBBXX:5:2201:24068:34829,J00121:27:H3GGKBBXX:5:2221:15899:34600;sequence=TATAGTTGTTTTATATGAATATTTTAAAATTTATTTGTCTTCTAATAATATATTCCTCATAAAAATGAAATTCAATCTCTTTTTCAACCCCACTG;start=177530;subtype=IES;support_ref=0;support_variant=36;type=IES;
scaffold51_107_with_IES	MILORD	internal_eliminated_sequence	177541	177624	.	.	.	ID=MILORD.107.177541.177624;Name=MILORD.107.177541.177624;bounded_by_ta=TRUE;common_boundary=RIGHT;end=177624;ies_id=IESPGM.PTET51.1.107.166441;ies_left_dist=-11;ies_min_dist=0;ies_right_dist=0;junction_seq=gaattatagttgtttTAttgttaaatggttaa;read_names=J00121:27:H3GGKBBXX:5:1117:18507:24208;sequence=TATATGAATATTTTAAAATTTATTTGTCTTCTAATAATATATTCCTCATAAAAATGAAATTCAATCTCTTTTTCAACCCCACTG;start=177541;subtype=PARTIAL_INTERNAL;support_ref=0;support_variant=1;type=ALTERNATIVE;
scaffold51_107_with_IES	MILORD	internal_eliminated_sequence	177543	177630	.	.	.	ID=MILORD.107.177543.177630;Name=MILORD.107.177543.177630;bounded_by_ta=TRUE;common_boundary=None;end=177630;ies_id=IESPGM.PTET51.1.107.166441;ies_left_dist=-13;ies_min_dist=6;ies_right_dist=-6;junction_seq=attatagttgttttaTAaatggttaagagaat;read_names=J00121:27:H3GGKBBXX:5:2201:26352:30661;sequence=TATGAATATTTTAAAATTTATTTGTCTTCTAATAATATATTCCTCATAAAAATGAAATTCAATCTCTTTTTCAACCCCACTGTATTGT;start=177543;subtype=OVERLAPPING;support_ref=0;support_variant=1;type=ALTERNATIVE;
scaffold51_107_with_IES	MILORD	internal_eliminated_sequence	178020	178098	.	.	.	ID=MILORD.107.178020.178098;Name=MILORD.107.178020.178098;bounded_by_ta=TRUE;common_boundary=None;end=178098;ies_id=IESPGM.PTET51.1.107.166441;ies_left_dist=-490;ies_min_dist=474;ies_right_dist=-474;junction_seq=attttattgttataaTAggctaaaatataaaa;read_names=J00121:27:H3GGKBBXX:5:1127:10409:2650,J00121:27:H3GGKBBXX:5:2217:27955:37238,J00121:27:H3GGKBBXX:5:1206:6329:42073,J00121:27:H3GGKBBXX:5:2106:23693:47999,J00121:27:H3GGKBBXX:5:1105:9364:17016;sequence=TACGGTTAATTGAATATTTTTTCATTTGAGAAATGGTATTATAAAATGAATATTATAATGAAATAAATTCGGTAGATTA;start=178020;subtype=MAC;support_ref=200;support_variant=5;type=CRYPTIC;
scaffold51_107_with_IES	MILORD	internal_eliminated_sequence	178765	178846	.	.	.	ID=MILORD.107.178765.178846;Name=MILORD.107.178765.178846;bounded_by_ta=TRUE;common_boundary=RIGHT;end=178846;ies_id=IESPGM.PTET51.1.107.167589;ies_left_dist=8;ies_min_dist=0;ies_right_dist=0;junction_seq=aacattttaagaagaTAgagaatgctgaatac;read_names=J00121:27:H3GGKBBXX:5:2216:18832:38767;sequence=TATTGATTTACAGGTGATTGATGATTTATTGATAAAATGTGAATAGAGAATATTTGAAATTAATACAGAATATGAATGAGTG;start=178765;subtype=PARTIAL_EXTERNAL;support_ref=17;support_variant=1;type=ALTERNATIVE;
scaffold51_107_with_IES	MILORD	internal_eliminated_sequence	178773	178918	.	.	.	ID=MILORD.107.178773.178918;Name=MILORD.107.178773.178918;bounded_by_ta=TRUE;common_boundary=LEFT;end=178918;ies_id=IESPGM.PTET51.1.107.167589;ies_left_dist=0;ies_min_dist=0;ies_right_dist=-72;junction_seq=aagaagatattgattTAcatacacaatatttg;read_names=J00121:27:H3GGKBBXX:5:1210:19695:43533;sequence=TACAGGTGATTGATGATTTATTGATAAAATGTGAATAGAGAATATTTGAAATTAATACAGAATATGAATGAGTGTAGAGAATGCTGAATACATTGAATCAACACTACCAATAAATGTAGAAATATTTTATTGTAATCGTACTGGAT;start=178773;subtype=PARTIAL_EXTERNAL;support_ref=10;support_variant=1;type=ALTERNATIVE;
scaffold51_107_with_IES	MILORD	internal_eliminated_sequence	178773	178846	.	.	.	ID=MILORD.107.178773.178846;Name=MILORD.107.178773.178846;bounded_by_ta=TRUE;common_boundary=Both;end=178846;ies_id=IESPGM.PTET51.1.107.167589;ies_left_dist=0;ies_min_dist=0;ies_right_dist=0;junction_seq=aagaagatattgattTAgagaatgctgaatac;read_names=J00121:27:H3GGKBBXX:5:2109:25418:16770,J00121:27:H3GGKBBXX:5:2120:25641:1191,J00121:27:H3GGKBBXX:5:2122:22881:15996,J00121:27:H3GGKBBXX:5:1101:4919:42231,J00121:27:H3GGKBBXX:5:2212:20669:14027,J00121:27:H3GGKBBXX:5:1114:13403:16735,J00121:27:H3GGKBBXX:5:1219:5913:45256,J00121:27:H3GGKBBXX:5:2205:7720:37800,J00121:27:H3GGKBBXX:5:1218:26656:27918,J00121:27:H3GGKBBXX:5:1104:26088:5622,J00121:27:H3GGKBBXX:5:2107:27011:48720,J00121:27:H3GGKBBXX:5:1105:5507:7029,J00121:27:H3GGKBBXX:5:1105:2889:26828;sequence=TACAGGTGATTGATGATTTATTGATAAAATGTGAATAGAGAATATTTGAAATTAATACAGAATATGAATGAGTG;start=178773;subtype=IES;support_ref=20;support_variant=13;type=IES;
scaffold51_107_with_IES	MILORD	internal_eliminated_sequence	180708	180769	.	.	.	ID=MILORD.107.180708.180769;Name=MILORD.107.180708.180769;bounded_by_ta=TRUE;common_boundary=RIGHT;end=180769;ies_id=IESPGM.PTET51.1.107.169486;ies_left_dist=36;ies_min_dist=0;ies_right_dist=0;junction_seq=cattttcacttgcaaTAaaagaataagcttct;read_names=J00121:27:H3GGKBBXX:5:2204:10460:15750;sequence=TAGTATAGAAAGAGTCTATTGAAACTCCTGTTCCTGTATTGATCAATTAGTTTATTTACCTA;start=180708;subtype=PARTIAL_EXTERNAL;support_ref=26;support_variant=1;type=ALTERNATIVE;
scaffold51_107_with_IES	MILORD	internal_eliminated_sequence	180744	180769	.	.	.	ID=MILORD.107.180744.180769;Name=MILORD.107.180744.180769;bounded_by_ta=TRUE;common_boundary=Both;end=180769;ies_id=IESPGM.PTET51.1.107.169486;ies_left_dist=0;ies_min_dist=0;ies_right_dist=0;junction_seq=aaactcctgttcctgTAaaagaataagcttct;read_names=J00121:27:H3GGKBBXX:5:2120:30959:12023,J00121:27:H3GGKBBXX:5:2116:4208:12128,J00121:27:H3GGKBBXX:5:2210:14641:12972,J00121:27:H3GGKBBXX:5:2205:9506:19970,J00121:27:H3GGKBBXX:5:1215:12672:18177,J00121:27:H3GGKBBXX:5:2224:24566:15996,J00121:27:H3GGKBBXX:5:1118:2037:11917,J00121:27:H3GGKBBXX:5:1215:8603:2545,J00121:27:H3GGKBBXX:5:1204:17604:18845,J00121:27:H3GGKBBXX:5:1204:17442:19091,J00121:27:H3GGKBBXX:5:1215:6715:29307,J00121:27:H3GGKBBXX:5:2209:16193:22028,J00121:27:H3GGKBBXX:5:1128:13159:35972,J00121:27:H3GGKBBXX:5:2101:30239:32824,J00121:27:H3GGKBBXX:5:2216:10581:11108,J00121:27:H3GGKBBXX:5:2128:24038:48491,J00121:27:H3GGKBBXX:5:2208:18467:11055,J00121:27:H3GGKBBXX:5:1223:5802:15381,J00121:27:H3GGKBBXX:5:1105:17604:37871,J00121:27:H3GGKBBXX:5:1101:13007:23716,J00121:27:H3GGKBBXX:5:2120:23348:46240,J00121:27:H3GGKBBXX:5:2225:28168:38134,J00121:27:H3GGKBBXX:5:1207:16762:40983,J00121:27:H3GGKBBXX:5:2110:9851:34143,J00121:27:H3GGKBBXX:5:1124:21623:43779,J00121:27:H3GGKBBXX:5:1116:16366:32806,J00121:27:H3GGKBBXX:5:1105:6715:18054,J00121:27:H3GGKBBXX:5:2226:26778:11143,J00121:27:H3GGKBBXX:5:1208:7841:14519,J00121:27:H3GGKBBXX:5:2226:26707:11266,J00121:27:H3GGKBBXX:5:1206:29863:30732,J00121:27:H3GGKBBXX:5:1205:17685:27320,J00121:27:H3GGKBBXX:5:1118:5761:40491,J00121:27:H3GGKBBXX:5:2120:21704:33404,J00121:27:H3GGKBBXX:5:2214:16873:16207,J00121:27:H3GGKBBXX:5:2219:30614:28833,J00121:27:H3GGKBBXX:5:2221:13007:3354,J00121:27:H3GGKBBXX:5:1208:7659:13922,J00121:27:H3GGKBBXX:5:2216:28087:48438,J00121:27:H3GGKBBXX:5:1109:24860:40104,J00121:27:H3GGKBBXX:5:1216:28239:34459,J00121:27:H3GGKBBXX:5:2208:25022:36446,J00121:27:H3GGKBBXX:5:2117:16386:10968,J00121:27:H3GGKBBXX:5:2204:7121:47102,J00121:27:H3GGKBBXX:5:1217:28899:30749,J00121:27:H3GGKBBXX:5:1223:10307:21571,J00121:27:H3GGKBBXX:5:2107:15006:47014,J00121:27:H3GGKBBXX:5:2202:20131:37150,J00121:27:H3GGKBBXX:5:1125:27742:20902;sequence=TATTGATCAATTAGTTTATTTACCTA;start=180744;subtype=IES;support_ref=6;support_variant=49;type=IES;
scaffold51_107_with_IES	MILORD	internal_eliminated_sequence	185715	185791	.	.	.	ID=MILORD.107.185715.185791;Name=MILORD.107.185715.185791;bounded_by_ta=TRUE;common_boundary=Both;end=185791;ies_id=IESPGM.PTET51.1.107.174431;ies_left_dist=0;ies_min_dist=0;ies_right_dist=0;junction_seq=gctaatatttgataaTAcgaggcaaaaggtaa;read_names=J00121:27:H3GGKBBXX:5:2101:12479:4444,J00121:27:H3GGKBBXX:5:2205:6979:15944,J00121:27:H3GGKBBXX:5:1126:8501:33000,J00121:27:H3GGKBBXX:5:1121:12814:5939,J00121:27:H3GGKBBXX:5:2120:10439:23171,J00121:27:H3GGKBBXX:5:2119:20029:24736,J00121:27:H3GGKBBXX:5:1223:28686:8330,J00121:27:H3GGKBBXX:5:1110:19918:14590,J00121:27:H3GGKBBXX:5:1112:18213:7169,J00121:27:H3GGKBBXX:5:1128:1895:8435,J00121:27:H3GGKBBXX:5:1112:4970:37677,J00121:27:H3GGKBBXX:5:1217:12144:37554,J00121:27:H3GGKBBXX:5:1104:7375:22960,J00121:27:H3GGKBBXX:5:2227:27225:39840,J00121:27:H3GGKBBXX:5:2210:32349:43867,J00121:27:H3GGKBBXX:5:2216:26534:5974,J00121:27:H3GGKBBXX:5:1223:17939:46469,J00121:27:H3GGKBBXX:5:2213:8227:20428,J00121:27:H3GGKBBXX:5:1225:29812:16858,J00121:27:H3GGKBBXX:5:2216:15503:46610,J00121:27:H3GGKBBXX:5:1123:15656:39066,J00121:27:H3GGKBBXX:5:2119:11657:44834;sequence=TATAGTCAAAGAAGATAACTTTATAAAATTGCTATGTATTTATTGTTATTTCTAAATAAAAGAGTTTACATAAACAA;start=185715;subtype=IES;support_ref=0;support_variant=22;type=IES;
scaffold51_107_with_IES	MILORD	internal_eliminated_sequence	185715	185780	.	.	.	ID=MILORD.107.185715.185780;Name=MILORD.107.185715.185780;bounded_by_ta=TRUE;common_boundary=LEFT;end=185780;ies_id=IESPGM.PTET51.1.107.174431;ies_left_dist=0;ies_min_dist=0;ies_right_dist=11;junction_seq=gctaatatttgataaTAcataaacaatacgag;read_names=J00121:27:H3GGKBBXX:5:1127:4574:39805;sequence=TATAGTCAAAGAAGATAACTTTATAAAATTGCTATGTATTTATTGTTATTTCTAAATAAAAGAGTT;start=185715;subtype=PARTIAL_INTERNAL;support_ref=0;support_variant=1;type=ALTERNATIVE;
scaffold51_107_with_IES	MILORD	internal_eliminated_sequence	187164	187240	.	.	.	ID=MILORD.107.187164.187240;Name=MILORD.107.187164.187240;bounded_by_ta=TRUE;common_boundary=None;end=187240;ies_id=IESPGM.PTET51.1.107.174431;ies_left_dist=-1449;ies_min_dist=1449;ies_right_dist=-1449;junction_seq=attagttatcataatTAgacaaaggaattgat;read_names=J00121:27:H3GGKBBXX:5:1112:3183:25228;sequence=TAGTATTGAAATAAGAGTTGGGTTTAGAATCAGAGGTATTAGATTTGCTCTTATAGCACTTTAGAAAGTTCAATATT;start=187164;subtype=MAC;support_ref=119;support_variant=1;type=CRYPTIC;
scaffold51_107_with_IES	MILORD	internal_eliminated_sequence	190929	191003	.	.	.	ID=MILORD.107.190929.191003;Name=MILORD.107.190929.191003;bounded_by_ta=TRUE;common_boundary=Both;end=191003;ies_id=IESPGM.PTET51.1.107.179568;ies_left_dist=0;ies_min_dist=0;ies_right_dist=0;junction_seq=ctggatttattctttTAtcatctttgaacttg;read_names=J00121:27:H3GGKBBXX:5:2109:20172:29483,J00121:27:H3GGKBBXX:5:1215:27904:6273,J00121:27:H3GGKBBXX:5:1116:22079:14115,J00121:27:H3GGKBBXX:5:2212:11241:2721,J00121:27:H3GGKBBXX:5:1218:21176:15856,J00121:27:H3GGKBBXX:5:1223:21511:38592,J00121:27:H3GGKBBXX:5:2207:26017:19214,J00121:27:H3GGKBBXX:5:2214:20040:3582,J00121:27:H3GGKBBXX:5:2208:11830:43409,J00121:27:H3GGKBBXX:5:2106:7710:13588,J00121:27:H3GGKBBXX:5:1228:24211:4655,J00121:27:H3GGKBBXX:5:2202:8613:35233,J00121:27:H3GGKBBXX:5:1108:12297:9262,J00121:27:H3GGKBBXX:5:2207:9607:8084,J00121:27:H3GGKBBXX:5:1123:10602:1402,J00121:27:H3GGKBBXX:5:1125:10165:36622,J00121:27:H3GGKBBXX:5:2216:27559:39154,J00121:27:H3GGKBBXX:5:2203:20851:8049,J00121:27:H3GGKBBXX:5:2221:6421:16102,J00121:27:H3GGKBBXX:5:1211:25804:41739,J00121:27:H3GGKBBXX:5:2203:15037:2053,J00121:27:H3GGKBBXX:5:2122:10328:39084,J00121:27:H3GGKBBXX:5:1212:13037:22362,J00121:27:H3GGKBBXX:5:2227:2818:15944,J00121:27:H3GGKBBXX:5:1121:12855:1894,J00121:27:H3GGKBBXX:5:2102:16528:28024,J00121:27:H3GGKBBXX:5:2120:27245:18599,J00121:27:H3GGKBBXX:5:2217:18061:23329,J00121:27:H3GGKBBXX:5:1216:22364:12181;sequence=TATAGACGAGGTTTACTAATTTTGGAATATCTTAGAATTTGAATGGATAAGTTTGAAAATTGTTGATGTTCACTG;start=190929;subtype=IES;support_ref=0;support_variant=29;type=IES;
scaffold51_107_with_IES	MILORD	internal_eliminated_sequence	190942	191003	.	.	.	ID=MILORD.107.190942.191003;Name=MILORD.107.190942.191003;bounded_by_ta=TRUE;common_boundary=RIGHT;end=191003;ies_id=IESPGM.PTET51.1.107.179568;ies_left_dist=-13;ies_min_dist=0;ies_right_dist=0;junction_seq=tttatagacgaggttTAtcatctttgaacttg;read_names=J00121:27:H3GGKBBXX:5:1210:23561:9051;sequence=TACTAATTTTGGAATATCTTAGAATTTGAATGGATAAGTTTGAAAATTGTTGATGTTCACTG;start=190942;subtype=PARTIAL_INTERNAL;support_ref=0;support_variant=1;type=ALTERNATIVE;
scaffold51_107_with_IES	MILORD	internal_eliminated_sequence	191532	191604	.	.	.	ID=MILORD.107.191532.191604;Name=MILORD.107.191532.191604;bounded_by_ta=TRUE;common_boundary=Both;end=191604;ies_id=IESPGM.PTET51.1.107.180096;ies_left_dist=0;ies_min_dist=0;ies_right_dist=0;junction_seq=ttttaggtgttatgtTAtcttctcaacaaatt;read_names=J00121:27:H3GGKBBXX:5:2227:27255:34160,J00121:27:H3GGKBBXX:5:1123:10916:23153,J00121:27:H3GGKBBXX:5:2212:21866:32490,J00121:27:H3GGKBBXX:5:2122:17614:45449,J00121:27:H3GGKBBXX:5:2201:19532:2387,J00121:27:H3GGKBBXX:5:2118:27417:25228,J00121:27:H3GGKBBXX:5:2227:27154:34336,J00121:27:H3GGKBBXX:5:1119:13880:43761,J00121:27:H3GGKBBXX:5:1228:8511:24190,J00121:27:H3GGKBBXX:5:2208:21531:46504,J00121:27:H3GGKBBXX:5:1210:26788:28498,J00121:27:H3GGKBBXX:5:2202:11373:30380,J00121:27:H3GGKBBXX:5:1112:20080:23663,J00121:27:H3GGKBBXX:5:2225:27773:46803,J00121:27:H3GGKBBXX:5:1104:29102:33352,J00121:27:H3GGKBBXX:5:1228:13981:29237,J00121:27:H3GGKBBXX:5:1127:16295:36974,J00121:27:H3GGKBBXX:5:2202:23135:26177,J00121:27:H3GGKBBXX:5:2109:30411:21694,J00121:27:H3GGKBBXX:5:1219:27854:14660,J00121:27:H3GGKBBXX:5:2112:8400:27021,J00121:27:H3GGKBBXX:5:2110:23774:23839,J00121:27:H3GGKBBXX:5:1223:21430:32226,J00121:27:H3GGKBBXX:5:2112:24089:21957,J00121:27:H3GGKBBXX:5:2119:12621:18159,J00121:27:H3GGKBBXX:5:1113:30959:19478,J00121:27:H3GGKBBXX:5:2224:14204:13236,J00121:27:H3GGKBBXX:5:1108:8785:13869,J00121:27:H3GGKBBXX:5:1123:17259:32138,J00121:27:H3GGKBBXX:5:1225:28351:10176,J00121:27:H3GGKBBXX:5:1225:25581:44412,J00121:27:H3GGKBBXX:5:2111:23439:2861,J00121:27:H3GGKBBXX:5:2219:26798:14625,J00121:27:H3GGKBBXX:5:1209:20791:3371,J00121:27:H3GGKBBXX:5:1123:17726:32103,J00121:27:H3GGKBBXX:5:1213:16518:12849,J00121:27:H3GGKBBXX:5:2218:10307:43198,J00121:27:H3GGKBBXX:5:1106:19126:11882,J00121:27:H3GGKBBXX:5:2113:6197:12867,J00121:27:H3GGKBBXX:5:2116:11698:20146,J00121:27:H3GGKBBXX:5:2227:22881:21236,J00121:27:H3GGKBBXX:5:1128:27204:43814,J00121:27:H3GGKBBXX:5:1211:21004:41510,J00121:27:H3GGKBBXX:5:1108:8501:31312,J00121:27:H3GGKBBXX:5:2208:17127:30890,J00121:27:H3GGKBBXX:5:1216:15818:33158,J00121:27:H3GGKBBXX:5:1202:29112:20181,J00121:27:H3GGKBBXX:5:1107:31588:17403,J00121:27:H3GGKBBXX:5:1102:12763:14748,J00121:27:H3GGKBBXX:5:1123:18122:32402,J00121:27:H3GGKBBXX:5:2109:27356:22626,J00121:27:H3GGKBBXX:5:2224:25794:44429,J00121:27:H3GGKBBXX:5:1105:29711:9719,J00121:27:H3GGKBBXX:5:1209:20740:3213,J00121:27:H3GGKBBXX:5:1105:10957:40983,J00121:27:H3GGKBBXX:5:2213:27712:20357,J00121:27:H3GGKBBXX:5:2207:28432:48896,J00121:27:H3GGKBBXX:5:2119:5233:12181,J00121:27:H3GGKBBXX:5:2108:19583:24103;sequence=TATTGTGAGAATGAAAAAAAATCAATAGGATTATTAAATCGATGGAATTTAAATGTTTAAAATAAGAGTAGAA;start=191532;subtype=IES;support_ref=6;support_variant=59;type=IES;
scaffold51_107_with_IES	MILORD	internal_eliminated_sequence	191532	191599	.	.	.	ID=MILORD.107.191532.191599;Name=MILORD.107.191532.191599;bounded_by_ta=TRUE;common_boundary=LEFT;end=191599;ies_id=IESPGM.PTET51.1.107.180096;ies_left_dist=0;ies_min_dist=0;ies_right_dist=5;junction_seq=ttttaggtgttatgtTAgaatatcttctcaac;read_names=J00121:27:H3GGKBBXX:5:1104:9069:30573,J00121:27:H3GGKBBXX:5:1216:28635:9473,J00121:27:H3GGKBBXX:5:2214:29954:40209;sequence=TATTGTGAGAATGAAAAAAAATCAATAGGATTATTAAATCGATGGAATTTAAATGTTTAAAATAAGAG;start=191532;subtype=PARTIAL_INTERNAL;support_ref=6;support_variant=3;type=ALTERNATIVE;
scaffold51_107_with_IES	MILORD	internal_eliminated_sequence	193460	193481	.	.	.	ID=MILORD.107.193460.193481;Name=MILORD.107.193460.193481;bounded_by_ta=TRUE;common_boundary=None;end=193481;ies_id=IESPGM.PTET51.1.107.180096;ies_left_dist=-1928;ies_min_dist=1877;ies_right_dist=-1877;junction_seq=gcggcatttttatctTAgattcaaaatacaca;read_names=J00121:27:H3GGKBBXX:5:2119:17523:30802;sequence=TAGATGGCTTACATTCAATAAA;start=193460;subtype=MAC;support_ref=112;support_variant=1;type=CRYPTIC;
scaffold51_107_with_IES	MILORD	internal_eliminated_sequence	195792	195859	.	.	.	ID=MILORD.107.195792.195859;Name=MILORD.107.195792.195859;bounded_by_ta=TRUE;common_boundary=RIGHT;end=195859;ies_id=IESPGM.PTET51.1.107.184286;ies_left_dist=3;ies_min_dist=0;ies_right_dist=0;junction_seq=agggataacgagttgTAtcagcagcagctgga;read_names=J00121:27:H3GGKBBXX:5:2107:30573:49019;sequence=TAATACAGTTTATTTGAGATAGATTCTGTGTTTACATCTCCAATTTATAAATAATTCGAGATCAACTA;start=195792;subtype=PARTIAL_EXTERNAL;support_ref=2;support_variant=1;type=ALTERNATIVE;
scaffold51_107_with_IES	MILORD	internal_eliminated_sequence	195795	195859	.	.	.	ID=MILORD.107.195795.195859;Name=MILORD.107.195795.195859;bounded_by_ta=TRUE;common_boundary=Both;end=195859;ies_id=IESPGM.PTET51.1.107.184286;ies_left_dist=0;ies_min_dist=0;ies_right_dist=0;junction_seq=gataacgagttgtaaTAtcagcagcagctgga;read_names=J00121:27:H3GGKBBXX:5:1223:20466:19970,J00121:27:H3GGKBBXX:5:1103:6969:42407,J00121:27:H3GGKBBXX:5:2228:23328:1472,J00121:27:H3GGKBBXX:5:1109:16701:44289,J00121:27:H3GGKBBXX:5:1221:14478:28340,J00121:27:H3GGKBBXX:5:1204:20872:28094,J00121:27:H3GGKBBXX:5:2221:21958:29272,J00121:27:H3GGKBBXX:5:2110:27042:19900,J00121:27:H3GGKBBXX:5:1128:17543:48350,J00121:27:H3GGKBBXX:5:1216:29132:28340,J00121:27:H3GGKBBXX:5:1222:6421:5306,J00121:27:H3GGKBBXX:5:1213:14194:42126,J00121:27:H3GGKBBXX:5:2213:17837:16225,J00121:27:H3GGKBBXX:5:1126:27823:1068,J00121:27:H3GGKBBXX:5:1105:15341:10458,J00121:27:H3GGKBBXX:5:1203:25347:22731,J00121:27:H3GGKBBXX:5:1111:27245:32631,J00121:27:H3GGKBBXX:5:1201:27529:18036,J00121:27:H3GGKBBXX:5:1123:25499:33862,J00121:27:H3GGKBBXX:5:2211:23774:25386,J00121:27:H3GGKBBXX:5:2210:26930:47102,J00121:27:H3GGKBBXX:5:2201:24941:11794,J00121:27:H3GGKBBXX:5:1207:18182:45449,J00121:27:H3GGKBBXX:5:2101:8176:24560,J00121:27:H3GGKBBXX:5:2206:20070:24349,J00121:27:H3GGKBBXX:5:1222:11667:8488,J00121:27:H3GGKBBXX:5:2220:1539:5991,J00121:27:H3GGKBBXX:5:1212:28716:42847,J00121:27:H3GGKBBXX:5:1102:4807:45379,J00121:27:H3GGKBBXX:5:2212:29305:44148,J00121:27:H3GGKBBXX:5:2219:2270:16647,J00121:27:H3GGKBBXX:5:1201:27458:18019,J00121:27:H3GGKBBXX:5:1225:20679:48263,J00121:27:H3GGKBBXX:5:2125:20344:40754,J00121:27:H3GGKBBXX:5:1106:20466:10440,J00121:27:H3GGKBBXX:5:2119:22140:10950,J00121:27:H3GGKBBXX:5:1126:5101:33967;sequence=TACAGTTTATTTGAGATAGATTCTGTGTTTACATCTCCAATTTATAAATAATTCGAGATCAACTA;start=195795;subtype=IES;support_ref=0;support_variant=37;type=IES;
scaffold51_107_with_IES	MILORD	internal_eliminated_sequence	195986	196014	.	.	.	ID=MILORD.107.195986.196014;Name=MILORD.107.195986.196014;bounded_by_ta=TRUE;common_boundary=Both;end=196014;ies_id=IESPGM.PTET51.1.107.184412;ies_left_dist=0;ies_min_dist=0;ies_right_dist=0;junction_seq=actaatttccaacttTAagaatcataaattat;read_names=J00121:27:H3GGKBBXX:5:2126:18964:21588,J00121:27:H3GGKBBXX:5:1111:19786:29729,J00121:27:H3GGKBBXX:5:1202:5122:32279,J00121:27:H3GGKBBXX:5:2219:18223:36130,J00121:27:H3GGKBBXX:5:2109:28716:15029,J00121:27:H3GGKBBXX:5:2107:4888:43409,J00121:27:H3GGKBBXX:5:1103:12905:33879,J00121:27:H3GGKBBXX:5:2201:26118:47594,J00121:27:H3GGKBBXX:5:2102:28980:19847,J00121:27:H3GGKBBXX:5:2211:5558:24736,J00121:27:H3GGKBBXX:5:2206:9993:32314,J00121:27:H3GGKBBXX:5:1128:10490:14221,J00121:27:H3GGKBBXX:5:1126:5345:31294,J00121:27:H3GGKBBXX:5:1224:12591:29782,J00121:27:H3GGKBBXX:5:2113:5183:22010,J00121:27:H3GGKBBXX:5:2204:18254:13148,J00121:27:H3GGKBBXX:5:1209:24495:34407,J00121:27:H3GGKBBXX:5:2119:6248:10247,J00121:27:H3GGKBBXX:5:1103:11109:47084,J00121:27:H3GGKBBXX:5:2124:16630:43040,J00121:27:H3GGKBBXX:5:2208:13849:37976,J00121:27:H3GGKBBXX:5:2213:28828:46487,J00121:27:H3GGKBBXX:5:1123:16508:32138,J00121:27:H3GGKBBXX:5:2204:28534:45097;sequence=TACAGTAATTTATTTTTATATTTAAACTA;start=195986;subtype=IES;support_ref=8;support_variant=24;type=IES;
scaffold51_107_with_IES	MILORD	internal_eliminated_sequence	195986	196023	.	.	.	ID=MILORD.107.195986.196023;Name=MILORD.107.195986.196023;bounded_by_ta=TRUE;common_boundary=LEFT;end=196023;ies_id=IESPGM.PTET51.1.107.184412;ies_left_dist=0;ies_min_dist=0;ies_right_dist=-9;junction_seq=actaatttccaacttTAaattataaattggat;read_names=J00121:27:H3GGKBBXX:5:2202:5792:22080;sequence=TACAGTAATTTATTTTTATATTTAAACTATAAGAATCA;start=195986;subtype=PARTIAL_EXTERNAL;support_ref=4;support_variant=1;type=ALTERNATIVE;
scaffold51_107_with_IES	MILORD	internal_eliminated_sequence	196559	196653	.	.	.	ID=MILORD.107.196559.196653;Name=MILORD.107.196559.196653;bounded_by_ta=TRUE;common_boundary=None;end=196653;ies_id=IESPGM.PTET51.1.107.184412;ies_left_dist=-573;ies_min_dist=573;ies_right_dist=-639;junction_seq=tttattaccaaattgTAtatttaatgcatagt;read_names=J00121:27:H3GGKBBXX:5:1210:23551:46276,J00121:27:H3GGKBBXX:5:1201:7111:18775,J00121:27:H3GGKBBXX:5:2223:19969:34934;sequence=TAATGTTGAATTAATAAGAATTCTTAGCTCAGCGATGAAATCCTTGAAATAATTTAAGGAAATTTAATATTCTTAAAAGAGACATTTAATTACTC;start=196559;subtype=MAC;support_ref=70;support_variant=3;type=CRYPTIC;
scaffold51_107_with_IES	MILORD	internal_eliminated_sequence	196559	196655	.	.	.	ID=MILORD.107.196559.196655;Name=MILORD.107.196559.196655;bounded_by_ta=TRUE;common_boundary=None;end=196655;ies_id=IESPGM.PTET51.1.107.184412;ies_left_dist=-573;ies_min_dist=573;ies_right_dist=-641;junction_seq=tttattaccaaattgTAtttaatgcatagtaa;read_names=J00121:27:H3GGKBBXX:5:2222:8633:27707,J00121:27:H3GGKBBXX:5:2210:28970:30556,J00121:27:H3GGKBBXX:5:1104:19806:3670,J00121:27:H3GGKBBXX:5:1228:20598:18335,J00121:27:H3GGKBBXX:5:2213:6837:21676,J00121:27:H3GGKBBXX:5:1109:19289:30274,J00121:27:H3GGKBBXX:5:1125:13179:13007,J00121:27:H3GGKBBXX:5:2228:21004:48438,J00121:27:H3GGKBBXX:5:2113:4574:24788,J00121:27:H3GGKBBXX:5:1122:29609:41229,J00121:27:H3GGKBBXX:5:1204:12865:24489,J00121:27:H3GGKBBXX:5:1206:8734:41000,J00121:27:H3GGKBBXX:5:1203:22627:31242,J00121:27:H3GGKBBXX:5:1124:23815:15680,J00121:27:H3GGKBBXX:5:1203:4858:32138,J00121:27:H3GGKBBXX:5:1115:12723:19742,J00121:27:H3GGKBBXX:5:2212:9465:37413,J00121:27:H3GGKBBXX:5:1114:7486:38556,J00121:27:H3GGKBBXX:5:1220:9364:41176,J00121:27:H3GGKBBXX:5:1123:20882:39717,J00121:27:H3GGKBBXX:5:2102:12104:31962;sequence=TAATGTTGAATTAATAAGAATTCTTAGCTCAGCGATGAAATCCTTGAAATAATTTAAGGAAATTTAATATTCTTAAAAGAGACATTTAATTACTCTA;start=196559;subtype=MAC;support_ref=70;support_variant=21;type=CRYPTIC;
scaffold51_107_with_IES	MILORD	internal_eliminated_sequence	196570	196655	.	.	.	ID=MILORD.107.196570.196655;Name=MILORD.107.196570.196655;bounded_by_ta=TRUE;common_boundary=None;end=196655;ies_id=IESPGM.PTET51.1.107.184412;ies_left_dist=-584;ies_min_dist=584;ies_right_dist=-641;junction_seq=attgtaatgttgaatTAtttaatgcatagtaa;read_names=J00121:27:H3GGKBBXX:5:1224:10642:1437;sequence=TAATAAGAATTCTTAGCTCAGCGATGAAATCCTTGAAATAATTTAAGGAAATTTAATATTCTTAAAAGAGACATTTAATTACTCTA;start=196570;subtype=MAC;support_ref=37;support_variant=1;type=CRYPTIC;
scaffold51_107_with_IES	MILORD	internal_eliminated_sequence	197652	197706	.	.	.	ID=MILORD.107.197652.197706;Name=MILORD.107.197652.197706;bounded_by_ta=TRUE;common_boundary=RIGHT;end=197706;ies_id=IESPGM.PTET51.1.107.186057;ies_left_dist=8;ies_min_dist=0;ies_right_dist=0;junction_seq=tatttttcgttaactTAacagattgttttctt;read_names=J00121:27:H3GGKBBXX:5:2219:28737:1314;sequence=TAGGCTTTTACAGTAAATTTTATCATTTATACTGTTAATATCATAAGGAGTACTG;start=197652;subtype=PARTIAL_EXTERNAL;support_ref=5;support_variant=1;type=ALTERNATIVE;
scaffold51_107_with_IES	MILORD	internal_eliminated_sequence	197660	197706	.	.	.	ID=MILORD.107.197660.197706;Name=MILORD.107.197660.197706;bounded_by_ta=TRUE;common_boundary=Both;end=197706;ies_id=IESPGM.PTET51.1.107.186057;ies_left_dist=0;ies_min_dist=0;ies_right_dist=0;junction_seq=gttaacttaggctttTAacagattgttttctt;read_names=J00121:27:H3GGKBBXX:5:2207:2727:33088,J00121:27:H3GGKBBXX:5:1228:20567:28551,J00121:27:H3GGKBBXX:5:2211:24271:31980,J00121:27:H3GGKBBXX:5:1111:3427:36692,J00121:27:H3GGKBBXX:5:2209:10622:40192,J00121:27:H3GGKBBXX:5:1206:18761:43251,J00121:27:H3GGKBBXX:5:1214:18132:29219,J00121:27:H3GGKBBXX:5:2223:26961:21096,J00121:27:H3GGKBBXX:5:1126:5254:36728,J00121:27:H3GGKBBXX:5:1126:7933:22168,J00121:27:H3GGKBBXX:5:1106:21531:45660,J00121:27:H3GGKBBXX:5:2213:20172:36446,J00121:27:H3GGKBBXX:5:2104:15828:31417,J00121:27:H3GGKBBXX:5:1206:16975:29219,J00121:27:H3GGKBBXX:5:1125:27620:43198,J00121:27:H3GGKBBXX:5:1124:15848:46645,J00121:27:H3GGKBBXX:5:1226:9881:44429,J00121:27:H3GGKBBXX:5:2211:10967:40578,J00121:27:H3GGKBBXX:5:2217:21572:2299,J00121:27:H3GGKBBXX:5:2218:3772:17175,J00121:27:H3GGKBBXX:5:1128:16589:23065,J00121:27:H3GGKBBXX:5:1202:8156:30011,J00121:27:H3GGKBBXX:5:2208:22688:29061,J00121:27:H3GGKBBXX:5:1126:21237:20990,J00121:27:H3GGKBBXX:5:1111:15747:29131;sequence=TACAGTAAATTTTATCATTTATACTGTTAATATCATAAGGAGTACTG;start=197660;subtype=IES;support_ref=6;support_variant=25;type=IES;
scaffold51_107_with_IES	MILORD	internal_eliminated_sequence	197894	197919	.	.	.	ID=MILORD.107.197894.197919;Name=MILORD.107.197894.197919;bounded_by_ta=TRUE;common_boundary=Both;end=197919;ies_id=IESPGM.PTET51.1.107.186244;ies_left_dist=0;ies_min_dist=0;ies_right_dist=0;junction_seq=gtatgaggatttgagTAccaaaggcttgaaag;read_names=J00121:27:H3GGKBBXX:5:2209:22942:29079,J00121:27:H3GGKBBXX:5:2113:9506:48878,J00121:27:H3GGKBBXX:5:1112:20192:40280,J00121:27:H3GGKBBXX:5:1219:14925:40227,J00121:27:H3GGKBBXX:5:2209:2280:28411,J00121:27:H3GGKBBXX:5:1219:14854:40209,J00121:27:H3GGKBBXX:5:2116:30634:6607,J00121:27:H3GGKBBXX:5:1128:9546:7240,J00121:27:H3GGKBBXX:5:2215:6015:39066,J00121:27:H3GGKBBXX:5:1214:11170:22362,J00121:27:H3GGKBBXX:5:1117:23663:44851,J00121:27:H3GGKBBXX:5:1103:15777:7521,J00121:27:H3GGKBBXX:5:1216:26940:45185,J00121:27:H3GGKBBXX:5:2217:20202:21553,J00121:27:H3GGKBBXX:5:2120:8897:19654,J00121:27:H3GGKBBXX:5:1208:4990:15311,J00121:27:H3GGKBBXX:5:2207:22019:33598,J00121:27:H3GGKBBXX:5:2101:21339:9913,J00121:27:H3GGKBBXX:5:2224:23997:45115,J00121:27:H3GGKBBXX:5:1109:15980:7662,J00121:27:H3GGKBBXX:5:1102:10500:9702,J00121:27:H3GGKBBXX:5:1225:2534:6835,J00121:27:H3GGKBBXX:5:1227:10937:47841,J00121:27:H3GGKBBXX:5:1102:13555:11970,J00121:27:H3GGKBBXX:5:2123:4005:48491,J00121:27:H3GGKBBXX:5:2220:5792:41845;sequence=TATAGATAAAGATATTGGAATGATTA;start=197894;subtype=IES;support_ref=0;support_variant=26;type=IES;
scaffold51_107_with_IES	MILORD	internal_eliminated_sequence	198274	198321	.	.	.	ID=MILORD.107.198274.198321;Name=MILORD.107.198274.198321;bounded_by_ta=TRUE;common_boundary=Both;end=198321;ies_id=IESPGM.PTET51.1.107.186598;ies_left_dist=0;ies_min_dist=0;ies_right_dist=0;junction_seq=tgaggaatatgttggTAcaagaagtggagcat;read_names=J00121:27:H3GGKBBXX:5:1207:13321:23135,J00121:27:H3GGKBBXX:5:2225:13869:13394,J00121:27:H3GGKBBXX:5:1222:27093:36903,J00121:27:H3GGKBBXX:5:2226:8887:4760,J00121:27:H3GGKBBXX:5:2208:4290:7134,J00121:27:H3GGKBBXX:5:1108:6634:28112,J00121:27:H3GGKBBXX:5:2209:6441:46522,J00121:27:H3GGKBBXX:5:2222:8349:44166,J00121:27:H3GGKBBXX:5:1102:13930:43497,J00121:27:H3GGKBBXX:5:2217:17634:6730,J00121:27:H3GGKBBXX:5:2119:5984:24103,J00121:27:H3GGKBBXX:5:1228:14225:40526,J00121:27:H3GGKBBXX:5:2108:30259:7257,J00121:27:H3GGKBBXX:5:1112:16082:24155,J00121:27:H3GGKBBXX:5:2214:16741:9086,J00121:27:H3GGKBBXX:5:2101:11464:43445,J00121:27:H3GGKBBXX:5:1215:21186:24771,J00121:27:H3GGKBBXX:5:2114:26413:36499,J00121:27:H3GGKBBXX:5:2114:22100:10071,J00121:27:H3GGKBBXX:5:1220:8826:41792,J00121:27:H3GGKBBXX:5:2210:4949:15803,J00121:27:H3GGKBBXX:5:2124:31243:16876,J00121:27:H3GGKBBXX:5:2108:22607:3143,J00121:27:H3GGKBBXX:5:2221:31324:8189,J00121:27:H3GGKBBXX:5:1124:25702:1930,J00121:27:H3GGKBBXX:5:1211:14143:38838,J00121:27:H3GGKBBXX:5:1212:3873:37572,J00121:27:H3GGKBBXX:5:2210:7456:47049,J00121:27:H3GGKBBXX:5:1113:4685:8277;sequence=TATTGTCAAAGATAACTTAATTAATATTTTATTTTATGATTTCATCAA;start=198274;subtype=IES;support_ref=0;support_variant=29;type=IES;
scaffold51_107_with_IES	MILORD	internal_eliminated_sequence	199103	199130	.	.	.	ID=MILORD.107.199103.199130;Name=MILORD.107.199103.199130;bounded_by_ta=TRUE;common_boundary=Both;end=199130;ies_id=IESPGM.PTET51.1.107.187379;ies_left_dist=0;ies_min_dist=0;ies_right_dist=0;junction_seq=ctgatttaataaatgTAcctaaatctgaataa;read_names=J00121:27:H3GGKBBXX:5:2225:15016:43585,J00121:27:H3GGKBBXX:5:1117:21633:10598,J00121:27:H3GGKBBXX:5:1108:11779:15785,J00121:27:H3GGKBBXX:5:1112:10054:44693,J00121:27:H3GGKBBXX:5:2114:27651:16594,J00121:27:H3GGKBBXX:5:1228:29762:37765,J00121:27:H3GGKBBXX:5:1121:9252:41581,J00121:27:H3GGKBBXX:5:2118:30350:16629,J00121:27:H3GGKBBXX:5:1227:25895:35602,J00121:27:H3GGKBBXX:5:1128:10734:45625,J00121:27:H3GGKBBXX:5:1209:23967:6238,J00121:27:H3GGKBBXX:5:2206:20801:10809,J00121:27:H3GGKBBXX:5:2102:6350:4971,J00121:27:H3GGKBBXX:5:2105:27610:5024,J00121:27:H3GGKBBXX:5:1109:21866:45396,J00121:27:H3GGKBBXX:5:1114:22242:20234,J00121:27:H3GGKBBXX:5:1225:9546:1297,J00121:27:H3GGKBBXX:5:1101:15788:12814,J00121:27:H3GGKBBXX:5:2203:4229:16524,J00121:27:H3GGKBBXX:5:2115:21136:9983,J00121:27:H3GGKBBXX:5:1223:23764:45133,J00121:27:H3GGKBBXX:5:1207:13149:25791,J00121:27:H3GGKBBXX:5:2109:12885:38978,J00121:27:H3GGKBBXX:5:2118:28625:24718,J00121:27:H3GGKBBXX:5:1211:7121:36657,J00121:27:H3GGKBBXX:5:2109:21816:8066,J00121:27:H3GGKBBXX:5:2210:10754:21149;sequence=TATTGATGCATTCGATTTTTATTTACAA;start=199103;subtype=IES;support_ref=0;support_variant=27;type=IES;
scaffold51_107_with_IES	MILORD	internal_eliminated_sequence	203631	203658	.	.	.	ID=MILORD.107.203631.203658;Name=MILORD.107.203631.203658;bounded_by_ta=TRUE;common_boundary=Both;end=203658;ies_id=IESPGM.PTET51.1.107.191879;ies_left_dist=0;ies_min_dist=0;ies_right_dist=0;junction_seq=gttggaatggcgatgTAccaatcagttgtgac;read_names=J00121:27:H3GGKBBXX:5:1121:30218:36165,J00121:27:H3GGKBBXX:5:2117:29569:7046,J00121:27:H3GGKBBXX:5:2226:2189:11583,J00121:27:H3GGKBBXX:5:1110:17015:40789;sequence=TAAAGTTGAATTGCAAACTTTATTACTC;start=203631;subtype=IES;support_ref=3;support_variant=4;type=IES;
scaffold51_107_with_IES	MILORD	internal_eliminated_sequence	203683	203710	.	.	.	ID=MILORD.107.203683.203710;Name=MILORD.107.203683.203710;bounded_by_ta=TRUE;common_boundary=Both;end=203710;ies_id=IESPGM.PTET51.1.107.191903;ies_left_dist=0;ies_min_dist=0;ies_right_dist=0;junction_seq=gttgtgacacctaggTAtaatccgaggctcaa;read_names=J00121:27:H3GGKBBXX:5:2227:27925:16120,J00121:27:H3GGKBBXX:5:1215:12175:46786,J00121:27:H3GGKBBXX:5:1107:6928:38398,J00121:27:H3GGKBBXX:5:2107:28635:24806,J00121:27:H3GGKBBXX:5:1124:3447:19671;sequence=TATCATCAAATAACTCTTAGGTTAACTA;start=203683;subtype=IES;support_ref=2;support_variant=5;type=IES;
scaffold51_107_with_IES	MILORD	internal_eliminated_sequence	204144	204187	.	.	.	ID=MILORD.107.204144.204187;Name=MILORD.107.204144.204187;bounded_by_ta=TRUE;common_boundary=Both;end=204187;ies_id=IESPGM.PTET51.1.107.192336;ies_left_dist=0;ies_min_dist=0;ies_right_dist=0;junction_seq=ctaataaattaataaTAtctttattaaatttg;read_names=J00121:27:H3GGKBBXX:5:1206:9435:17913,J00121:27:H3GGKBBXX:5:1223:14001:22098,J00121:27:H3GGKBBXX:5:2117:30442:35145,J00121:27:H3GGKBBXX:5:1210:30330:32420,J00121:27:H3GGKBBXX:5:2101:15645:38943,J00121:27:H3GGKBBXX:5:1224:27184:23874,J00121:27:H3GGKBBXX:5:1112:7192:40543,J00121:27:H3GGKBBXX:5:2119:17817:44148,J00121:27:H3GGKBBXX:5:1109:7385:20551,J00121:27:H3GGKBBXX:5:2123:27559:15627,J00121:27:H3GGKBBXX:5:2113:27904:14994,J00121:27:H3GGKBBXX:5:2220:17990:45924,J00121:27:H3GGKBBXX:5:1222:14894:40561,J00121:27:H3GGKBBXX:5:2110:16183:23487,J00121:27:H3GGKBBXX:5:1210:16711:3442,J00121:27:H3GGKBBXX:5:1104:6908:9596,J00121:27:H3GGKBBXX:5:1116:6614:17702,J00121:27:H3GGKBBXX:5:1217:30695:13816,J00121:27:H3GGKBBXX:5:1206:22323:19636,J00121:27:H3GGKBBXX:5:2223:17391:23716,J00121:27:H3GGKBBXX:5:2212:8460:21535,J00121:27:H3GGKBBXX:5:2124:20628:3090,J00121:27:H3GGKBBXX:5:1207:23186:37871;sequence=TACAGTCCAATTCTTACATTGATTCTCAATCTCCAATTGATCTG;start=204144;subtype=IES;support_ref=0;support_variant=23;type=IES;
scaffold51_107_with_IES	MILORD	internal_eliminated_sequence	206209	206234	.	.	.	ID=MILORD.107.206209.206234;Name=MILORD.107.206209.206234;bounded_by_ta=TRUE;common_boundary=Both;end=206234;ies_id=IESPGM.PTET51.1.107.194357;ies_left_dist=0;ies_min_dist=0;ies_right_dist=0;junction_seq=ggattttcacagaagTAtgtggagaaagtcta;read_names=J00121:27:H3GGKBBXX:5:1104:27732:14660,J00121:27:H3GGKBBXX:5:1214:27671:43779,J00121:27:H3GGKBBXX:5:2228:6999:34653,J00121:27:H3GGKBBXX:5:2111:7314:3793,J00121:27:H3GGKBBXX:5:1122:23003:23874,J00121:27:H3GGKBBXX:5:2212:5436:17913,J00121:27:H3GGKBBXX:5:1111:23277:34864,J00121:27:H3GGKBBXX:5:1111:22780:21658,J00121:27:H3GGKBBXX:5:1103:29985:36323,J00121:27:H3GGKBBXX:5:2203:6096:40649,J00121:27:H3GGKBBXX:5:1109:14986:45185,J00121:27:H3GGKBBXX:5:2206:17452:41686,J00121:27:H3GGKBBXX:5:2126:11738:34319,J00121:27:H3GGKBBXX:5:2228:19350:32666,J00121:27:H3GGKBBXX:5:2211:4726:10317,J00121:27:H3GGKBBXX:5:1128:24718:40174,J00121:27:H3GGKBBXX:5:1210:11140:22872,J00121:27:H3GGKBBXX:5:1101:22972:46786,J00121:27:H3GGKBBXX:5:1124:11495:41563,J00121:27:H3GGKBBXX:5:1102:15382:16542,J00121:27:H3GGKBBXX:5:2202:13068:5745,J00121:27:H3GGKBBXX:5:1119:11820:7486,J00121:27:H3GGKBBXX:5:1118:18233:5763,J00121:27:H3GGKBBXX:5:1114:25936:40069,J00121:27:H3GGKBBXX:5:1108:14235:17720,J00121:27:H3GGKBBXX:5:1120:24860:26951,J00121:27:H3GGKBBXX:5:2121:15148:41598,J00121:27:H3GGKBBXX:5:2203:19268:26758,J00121:27:H3GGKBBXX:5:1121:8937:17192,J00121:27:H3GGKBBXX:5:2215:6603:7380,J00121:27:H3GGKBBXX:5:1110:23125:29782,J00121:27:H3GGKBBXX:5:2116:14651:1595,J00121:27:H3GGKBBXX:5:2210:4574:17051,J00121:27:H3GGKBBXX:5:2215:31568:16629,J00121:27:H3GGKBBXX:5:2109:27336:28182,J00121:27:H3GGKBBXX:5:1221:5538:35462,J00121:27:H3GGKBBXX:5:1209:17848:38222,J00121:27:H3GGKBBXX:5:2216:23977:24331,J00121:27:H3GGKBBXX:5:1126:19045:9526,J00121:27:H3GGKBBXX:5:2206:6735:7539;sequence=TACAGTTAGATTAAATCATTCTGTCA;start=206209;subtype=IES;support_ref=108;support_variant=40;type=IES;
scaffold51_107_with_IES	MILORD	internal_eliminated_sequence	206719	206786	.	.	.	ID=MILORD.107.206719.206786;Name=MILORD.107.206719.206786;bounded_by_ta=TRUE;common_boundary=Both;end=206786;ies_id=IESPGM.PTET51.1.107.194841;ies_left_dist=0;ies_min_dist=0;ies_right_dist=0;junction_seq=ggtcattgggatgtgTAattttagaaatagtt;read_names=J00121:27:H3GGKBBXX:5:2120:4909:34477,J00121:27:H3GGKBBXX:5:2202:9577:7715,J00121:27:H3GGKBBXX:5:1114:20456:48720,J00121:27:H3GGKBBXX:5:1222:29477:7556,J00121:27:H3GGKBBXX:5:1222:11424:47524,J00121:27:H3GGKBBXX:5:2108:29934:15029,J00121:27:H3GGKBBXX:5:2115:13809:46416,J00121:27:H3GGKBBXX:5:1221:8400:43198,J00121:27:H3GGKBBXX:5:1108:28260:48597,J00121:27:H3GGKBBXX:5:2214:26971:31206,J00121:27:H3GGKBBXX:5:1118:22607:14713,J00121:27:H3GGKBBXX:5:1119:29894:6624,J00121:27:H3GGKBBXX:5:1102:16011:6238;sequence=TATAGTAAATTTAGAGTGAATTTATTAGTTTTAGTATTAATAATTTATATGGTTTTGCAAATCAACTA;start=206719;subtype=IES;support_ref=6;support_variant=13;type=IES;
scaffold51_107_with_IES	MILORD	internal_eliminated_sequence	206730	206786	.	.	.	ID=MILORD.107.206730.206786;Name=MILORD.107.206730.206786;bounded_by_ta=TRUE;common_boundary=RIGHT;end=206786;ies_id=IESPGM.PTET51.1.107.194841;ies_left_dist=-11;ies_min_dist=0;ies_right_dist=0;junction_seq=tgtgtatagtaaattTAattttagaaatagtt;read_names=J00121:27:H3GGKBBXX:5:2224:20232:4725,J00121:27:H3GGKBBXX:5:2207:23490:35479,J00121:27:H3GGKBBXX:5:1112:23074:44148;sequence=TAGAGTGAATTTATTAGTTTTAGTATTAATAATTTATATGGTTTTGCAAATCAACTA;start=206730;subtype=PARTIAL_INTERNAL;support_ref=2;support_variant=3;type=ALTERNATIVE;
scaffold51_107_with_IES	MILORD	internal_eliminated_sequence	207638	207696	.	.	.	ID=MILORD.107.207638.207696;Name=MILORD.107.207638.207696;bounded_by_ta=TRUE;common_boundary=Both;end=207696;ies_id=IESPGM.PTET51.1.107.195692;ies_left_dist=0;ies_min_dist=0;ies_right_dist=0;junction_seq=taattttcaaagaaaTAaatgaaaaagaaatc;read_names=J00121:27:H3GGKBBXX:5:1105:27986:46047,J00121:27:H3GGKBBXX:5:1219:23449:20639,J00121:27:H3GGKBBXX:5:1221:5477:40139,J00121:27:H3GGKBBXX:5:2101:26169:38398,J00121:27:H3GGKBBXX:5:2210:23257:7504,J00121:27:H3GGKBBXX:5:1107:6593:45027,J00121:27:H3GGKBBXX:5:2216:18081:14185,J00121:27:H3GGKBBXX:5:1125:11505:39506,J00121:27:H3GGKBBXX:5:2115:2493:44605,J00121:27:H3GGKBBXX:5:2223:7537:7416,J00121:27:H3GGKBBXX:5:2205:25570:45309,J00121:27:H3GGKBBXX:5:1103:24119:12796,J00121:27:H3GGKBBXX:5:1108:22130:31400,J00121:27:H3GGKBBXX:5:2109:21044:11091,J00121:27:H3GGKBBXX:5:1101:18436:41563,J00121:27:H3GGKBBXX:5:1106:4797:39559,J00121:27:H3GGKBBXX:5:1123:17787:9666,J00121:27:H3GGKBBXX:5:1207:6542:25984,J00121:27:H3GGKBBXX:5:2202:4543:17386,J00121:27:H3GGKBBXX:5:1113:12824:4127,J00121:27:H3GGKBBXX:5:1210:21816:26529,J00121:27:H3GGKBBXX:5:1110:22353:7486,J00121:27:H3GGKBBXX:5:2106:28645:34178,J00121:27:H3GGKBBXX:5:2216:10927:25457,J00121:27:H3GGKBBXX:5:1223:29102:25228,J00121:27:H3GGKBBXX:5:1209:18040:37009,J00121:27:H3GGKBBXX:5:1104:24860:40596,J00121:27:H3GGKBBXX:5:2218:29985:15821,J00121:27:H3GGKBBXX:5:2218:24850:38363,J00121:27:H3GGKBBXX:5:2206:31020:19548,J00121:27:H3GGKBBXX:5:2105:29467:43304,J00121:27:H3GGKBBXX:5:1107:17492:17069,J00121:27:H3GGKBBXX:5:2119:3092:5411,J00121:27:H3GGKBBXX:5:1226:24515:24841,J00121:27:H3GGKBBXX:5:1221:14884:31048,J00121:27:H3GGKBBXX:5:1219:20912:5657,J00121:27:H3GGKBBXX:5:2201:18172:23663,J00121:27:H3GGKBBXX:5:2116:10500:17298,J00121:27:H3GGKBBXX:5:2107:28077:4426,J00121:27:H3GGKBBXX:5:1128:29579:36077,J00121:27:H3GGKBBXX:5:2113:26372:48175,J00121:27:H3GGKBBXX:5:1209:28026:12040,J00121:27:H3GGKBBXX:5:2111:31487:31998,J00121:27:H3GGKBBXX:5:2205:22282:44535,J00121:27:H3GGKBBXX:5:1107:10236:17298,J00121:27:H3GGKBBXX:5:1214:12784:2053,J00121:27:H3GGKBBXX:5:2223:26991:8137,J00121:27:H3GGKBBXX:5:1214:21166:1490,J00121:27:H3GGKBBXX:5:1123:28574:33844,J00121:27:H3GGKBBXX:5:1116:20090:13799,J00121:27:H3GGKBBXX:5:1122:27204:47858,J00121:27:H3GGKBBXX:5:1228:11343:9121,J00121:27:H3GGKBBXX:5:2217:14458:34565,J00121:27:H3GGKBBXX:5:2117:2422:12972,J00121:27:H3GGKBBXX:5:1219:18243:46856,J00121:27:H3GGKBBXX:5:2217:19735:1472,J00121:27:H3GGKBBXX:5:2110:7192:24050;sequence=TACAGCGATAGCAATAGAATCCAATTTAAATTTAAATGAAAGATATAAGAATCCAAGTG;start=207638;subtype=IES;support_ref=8;support_variant=57;type=IES;
scaffold51_107_with_IES	MILORD	internal_eliminated_sequence	207638	207715	.	.	.	ID=MILORD.107.207638.207715;Name=MILORD.107.207638.207715;bounded_by_ta=TRUE;common_boundary=LEFT;end=207715;ies_id=IESPGM.PTET51.1.107.195692;ies_left_dist=0;ies_min_dist=0;ies_right_dist=-19;junction_seq=taattttcaaagaaaTAtctacaagtgcgtcg;read_names=J00121:27:H3GGKBBXX:5:2201:25276:13570,J00121:27:H3GGKBBXX:5:1211:23967:45871,J00121:27:H3GGKBBXX:5:1225:17056:5059,J00121:27:H3GGKBBXX:5:1120:19593:36886,J00121:27:H3GGKBBXX:5:1219:8806:46117,J00121:27:H3GGKBBXX:5:1214:11505:43339;sequence=TACAGCGATAGCAATAGAATCCAATTTAAATTTAAATGAAAGATATAAGAATCCAAGTGTAAATGAAAAAGAAATCTG;start=207638;subtype=PARTIAL_EXTERNAL;support_ref=8;support_variant=6;type=ALTERNATIVE;
scaffold51_107_with_IES	MILORD	internal_eliminated_sequence	207638	207680	.	.	.	ID=MILORD.107.207638.207680;Name=MILORD.107.207638.207680;bounded_by_ta=TRUE;common_boundary=LEFT;end=207680;ies_id=IESPGM.PTET51.1.107.195692;ies_left_dist=0;ies_min_dist=0;ies_right_dist=16;junction_seq=taattttcaaagaaaTAtaagaatccaagtgt;read_names=J00121:27:H3GGKBBXX:5:2122:13382:42653;sequence=TACAGCGATAGCAATAGAATCCAATTTAAATTTAAATGAAAGA;start=207638;subtype=PARTIAL_INTERNAL;support_ref=4;support_variant=1;type=ALTERNATIVE;
scaffold51_107_with_IES	MILORD	internal_eliminated_sequence	207652	207696	.	.	.	ID=MILORD.107.207652.207696;Name=MILORD.107.207652.207696;bounded_by_ta=TRUE;common_boundary=RIGHT;end=207696;ies_id=IESPGM.PTET51.1.107.195692;ies_left_dist=-14;ies_min_dist=0;ies_right_dist=0;junction_seq=atacagcgatagcaaTAaatgaaaaagaaatc;read_names=J00121:27:H3GGKBBXX:5:2107:9100:14906,J00121:27:H3GGKBBXX:5:2106:16275:23188,J00121:27:H3GGKBBXX:5:2202:3082:4268,J00121:27:H3GGKBBXX:5:2213:17898:16612;sequence=TAGAATCCAATTTAAATTTAAATGAAAGATATAAGAATCCAAGTG;start=207652;subtype=PARTIAL_INTERNAL;support_ref=6;support_variant=4;type=ALTERNATIVE;
scaffold51_107_with_IES	MILORD	internal_eliminated_sequence	209806	209909	.	.	.	ID=MILORD.107.209806.209909;Name=MILORD.107.209806.209909;bounded_by_ta=TRUE;common_boundary=Both;end=209909;ies_id=IESPGM.PTET51.1.107.197801;ies_left_dist=0;ies_min_dist=0;ies_right_dist=0;junction_seq=caagatactttttagTAcaaagattgactgag;read_names=J00121:27:H3GGKBBXX:5:2211:2118:21025,J00121:27:H3GGKBBXX:5:1201:10094:48526,J00121:27:H3GGKBBXX:5:1120:31314:21641,J00121:27:H3GGKBBXX:5:1109:22627:9227,J00121:27:H3GGKBBXX:5:1101:8532:36394,J00121:27:H3GGKBBXX:5:2215:6390:14959,J00121:27:H3GGKBBXX:5:2207:29193:11636,J00121:27:H3GGKBBXX:5:2123:25641:4532,J00121:27:H3GGKBBXX:5:2221:12956:7838,J00121:27:H3GGKBBXX:5:2202:15686:29483,J00121:27:H3GGKBBXX:5:2111:3244:15698;sequence=TATTGTAAATATGTGTTTTTTTTTAATCAAATCTATATTGCTGTAGACCTTTTTGAAACCTTTTGATAATTAAGTAAAACCTTTAAATAATTTTATGTTGATGA;start=209806;subtype=IES;support_ref=0;support_variant=11;type=IES;
scaffold51_107_with_IES	MILORD	internal_eliminated_sequence	209932	209957	.	.	.	ID=MILORD.107.209932.209957;Name=MILORD.107.209932.209957;bounded_by_ta=TRUE;common_boundary=Both;end=209957;ies_id=IESPGM.PTET51.1.107.197823;ies_left_dist=0;ies_min_dist=0;ies_right_dist=0;junction_seq=attgactgagtaaatTAcatttgatactcttg;read_names=J00121:27:H3GGKBBXX:5:1106:11170:25632;sequence=TATAGGATAATACTTGTATGTCTTGA;start=209932;subtype=IES;support_ref=9;support_variant=1;type=IES;
scaffold51_107_with_IES	MILORD	internal_eliminated_sequence	210337	210383	.	.	.	ID=MILORD.107.210337.210383;Name=MILORD.107.210337.210383;bounded_by_ta=TRUE;common_boundary=RIGHT;end=210383;ies_id=IESPGM.PTET51.1.107.198220;ies_left_dist=18;ies_min_dist=0;ies_right_dist=0;junction_seq=gtattctgaagttatTAgttacttatcgacac;read_names=J00121:27:H3GGKBBXX:5:1121:23510:7205;sequence=TATTACTGAGGATGGAATTACAGTTATTTTTATTATTGGCCTAACTA;start=210337;subtype=PARTIAL_EXTERNAL;support_ref=18;support_variant=1;type=ALTERNATIVE;
scaffold51_107_with_IES	MILORD	internal_eliminated_sequence	210355	210383	.	.	.	ID=MILORD.107.210355.210383;Name=MILORD.107.210355.210383;bounded_by_ta=TRUE;common_boundary=Both;end=210383;ies_id=IESPGM.PTET51.1.107.198220;ies_left_dist=0;ies_min_dist=0;ies_right_dist=0;junction_seq=tactgaggatggaatTAgttacttatcgacac;read_names=J00121:27:H3GGKBBXX:5:1212:17553:30292,J00121:27:H3GGKBBXX:5:1204:28432:14291,J00121:27:H3GGKBBXX:5:1114:22536:23839,J00121:27:H3GGKBBXX:5:1205:19583:18159,J00121:27:H3GGKBBXX:5:2214:25489:30011,J00121:27:H3GGKBBXX:5:1122:9557:23470,J00121:27:H3GGKBBXX:5:1124:23997:19513,J00121:27:H3GGKBBXX:5:1226:7314:11284,J00121:27:H3GGKBBXX:5:1211:24637:2686,J00121:27:H3GGKBBXX:5:1224:25773:47032,J00121:27:H3GGKBBXX:5:1118:10592:5112,J00121:27:H3GGKBBXX:5:1206:17929:9877,J00121:27:H3GGKBBXX:5:1101:6735:29624,J00121:27:H3GGKBBXX:5:2218:5568:13394,J00121:27:H3GGKBBXX:5:2217:27712:48491,J00121:27:H3GGKBBXX:5:2116:16366:8576,J00121:27:H3GGKBBXX:5:2228:30665:31593,J00121:27:H3GGKBBXX:5:2220:31964:16647,J00121:27:H3GGKBBXX:5:1214:12824:28885,J00121:27:H3GGKBBXX:5:1124:12053:10211,J00121:27:H3GGKBBXX:5:1215:6258:41915,J00121:27:H3GGKBBXX:5:2121:9394:8031,J00121:27:H3GGKBBXX:5:1109:4137:14010,J00121:27:H3GGKBBXX:5:2111:18477:7556,J00121:27:H3GGKBBXX:5:2116:24241:20111,J00121:27:H3GGKBBXX:5:1207:6644:5657,J00121:27:H3GGKBBXX:5:2227:28229:39014,J00121:27:H3GGKBBXX:5:2208:22181:9649,J00121:27:H3GGKBBXX:5:2227:25215:25070;sequence=TACAGTTATTTTTATTATTGGCCTAACTA;start=210355;subtype=IES;support_ref=15;support_variant=29;type=IES;
scaffold51_107_with_IES	MILORD	internal_eliminated_sequence	210563	210635	.	.	.	ID=MILORD.107.210563.210635;Name=MILORD.107.210563.210635;bounded_by_ta=TRUE;common_boundary=Both;end=210635;ies_id=IESPGM.PTET51.1.107.198399;ies_left_dist=0;ies_min_dist=0;ies_right_dist=0;junction_seq=aaggaaaagtcgttaTAtctgactttacattt;read_names=J00121:27:H3GGKBBXX:5:1210:2646:19373,J00121:27:H3GGKBBXX:5:2203:10267:2334,J00121:27:H3GGKBBXX:5:2205:23997:37449,J00121:27:H3GGKBBXX:5:1115:29092:29184,J00121:27:H3GGKBBXX:5:1209:20801:11583,J00121:27:H3GGKBBXX:5:1125:23449:4567,J00121:27:H3GGKBBXX:5:2220:30746:11477,J00121:27:H3GGKBBXX:5:1227:25205:23540,J00121:27:H3GGKBBXX:5:1119:21927:14379,J00121:27:H3GGKBBXX:5:2110:18578:6185,J00121:27:H3GGKBBXX:5:1202:22272:4145,J00121:27:H3GGKBBXX:5:1202:21369:25791,J00121:27:H3GGKBBXX:5:2213:23155:18652,J00121:27:H3GGKBBXX:5:1124:3549:27127,J00121:27:H3GGKBBXX:5:1121:21481:7169,J00121:27:H3GGKBBXX:5:2222:32187:7363,J00121:27:H3GGKBBXX:5:1121:27235:17315,J00121:27:H3GGKBBXX:5:1217:23713:43111,J00121:27:H3GGKBBXX:5:2222:10774:6765,J00121:27:H3GGKBBXX:5:2217:30107:32279,J00121:27:H3GGKBBXX:5:1227:27499:41546,J00121:27:H3GGKBBXX:5:2216:4838:29079,J00121:27:H3GGKBBXX:5:2213:27986:32508,J00121:27:H3GGKBBXX:5:2103:30452:40438,J00121:27:H3GGKBBXX:5:2102:8877:35339,J00121:27:H3GGKBBXX:5:2212:20577:47735,J00121:27:H3GGKBBXX:5:2213:21349:45695,J00121:27:H3GGKBBXX:5:2216:4756:28903,J00121:27:H3GGKBBXX:5:1109:26413:8752,J00121:27:H3GGKBBXX:5:2214:18456:15645,J00121:27:H3GGKBBXX:5:1118:23886:30573,J00121:27:H3GGKBBXX:5:1104:16021:34354,J00121:27:H3GGKBBXX:5:1123:19451:6747,J00121:27:H3GGKBBXX:5:1203:6847:44869;sequence=TATTATAGATTTCATTTAAATATAAGGAATTGTGTATTTTATAGAAGAAATTGATTATTATTTGAGTAAGTAA;start=210563;subtype=IES;support_ref=128;support_variant=34;type=IES;
scaffold51_107_with_IES	MILORD	internal_eliminated_sequence	210566	210635	.	.	.	ID=MILORD.107.210566.210635;Name=MILORD.107.210566.210635;bounded_by_ta=TRUE;common_boundary=RIGHT;end=210635;ies_id=IESPGM.PTET51.1.107.198399;ies_left_dist=-3;ies_min_dist=0;ies_right_dist=0;junction_seq=gaaaagtcgttatatTAtctgactttacattt;read_names=J00121:27:H3GGKBBXX:5:1227:12012:44675;sequence=TATAGATTTCATTTAAATATAAGGAATTGTGTATTTTATAGAAGAAATTGATTATTATTTGAGTAAGTAA;start=210566;subtype=PARTIAL_INTERNAL;support_ref=62;support_variant=1;type=ALTERNATIVE;
scaffold51_107_with_IES	MILORD	internal_eliminated_sequence	211449	211505	.	.	.	ID=MILORD.107.211449.211505;Name=MILORD.107.211449.211505;bounded_by_ta=TRUE;common_boundary=None;end=211505;ies_id=IESPGM.PTET51.1.107.199227;ies_left_dist=15;ies_min_dist=2;ies_right_dist=2;junction_seq=attttatagaattgcTAtataataagtgtaaa;read_names=J00121:27:H3GGKBBXX:5:1114:17614:5218;sequence=TATATTTGTGAAAGTTATTGTTAATTATTATAAAATAATTTTAGATTTCTAATTTGC;start=211449;subtype=OVERLAPPING;support_ref=7;support_variant=1;type=ALTERNATIVE;
scaffold51_107_with_IES	MILORD	internal_eliminated_sequence	211464	211509	.	.	.	ID=MILORD.107.211464.211509;Name=MILORD.107.211464.211509;bounded_by_ta=TRUE;common_boundary=LEFT;end=211509;ies_id=IESPGM.PTET51.1.107.199227;ies_left_dist=0;ies_min_dist=0;ies_right_dist=-2;junction_seq=tatatttgtgaaagtTAataagtgtaaatcat;read_names=J00121:27:H3GGKBBXX:5:1121:22343:15698;sequence=TATTGTTAATTATTATAAAATAATTTTAGATTTCTAATTTGCTATA;start=211464;subtype=PARTIAL_EXTERNAL;support_ref=2;support_variant=1;type=ALTERNATIVE;
scaffold51_107_with_IES	MILORD	internal_eliminated_sequence	211464	211507	.	.	.	ID=MILORD.107.211464.211507;Name=MILORD.107.211464.211507;bounded_by_ta=TRUE;common_boundary=Both;end=211507;ies_id=IESPGM.PTET51.1.107.199227;ies_left_dist=0;ies_min_dist=0;ies_right_dist=0;junction_seq=tatatttgtgaaagtTAtaataagtgtaaatc;read_names=J00121:27:H3GGKBBXX:5:2211:11708:22309,J00121:27:H3GGKBBXX:5:1126:18345:36024,J00121:27:H3GGKBBXX:5:1105:28422:35761,J00121:27:H3GGKBBXX:5:2113:17888:18247,J00121:27:H3GGKBBXX:5:1205:19258:41264,J00121:27:H3GGKBBXX:5:2227:19969:28920,J00121:27:H3GGKBBXX:5:1220:13890:19513,J00121:27:H3GGKBBXX:5:2201:24231:27021,J00121:27:H3GGKBBXX:5:1209:11738:46944,J00121:27:H3GGKBBXX:5:2123:21694:41335,J00121:27:H3GGKBBXX:5:2114:18264:7046,J00121:27:H3GGKBBXX:5:1220:3843:34846,J00121:27:H3GGKBBXX:5:1203:7699:16805,J00121:27:H3GGKBBXX:5:1205:19918:22889,J00121:27:H3GGKBBXX:5:1213:27488:33721,J00121:27:H3GGKBBXX:5:2114:27803:34090,J00121:27:H3GGKBBXX:5:2108:3894:10985,J00121:27:H3GGKBBXX:5:2221:17239:2774,J00121:27:H3GGKBBXX:5:2116:15950:12216,J00121:27:H3GGKBBXX:5:2201:2788:10475,J00121:27:H3GGKBBXX:5:2214:16965:47594,J00121:27:H3GGKBBXX:5:2201:17706:46979,J00121:27:H3GGKBBXX:5:1203:10916:12814,J00121:27:H3GGKBBXX:5:2227:11363:27443,J00121:27:H3GGKBBXX:5:2203:6126:45695,J00121:27:H3GGKBBXX:5:1205:13981:1877,J00121:27:H3GGKBBXX:5:2206:29417:4251,J00121:27:H3GGKBBXX:5:1218:19725:28639,J00121:27:H3GGKBBXX:5:1120:22110:1191,J00121:27:H3GGKBBXX:5:2219:30299:6695,J00121:27:H3GGKBBXX:5:1128:21410:23294,J00121:27:H3GGKBBXX:5:1224:18883:6888,J00121:27:H3GGKBBXX:5:2227:26047:14941,J00121:27:H3GGKBBXX:5:1101:27356:41264,J00121:27:H3GGKBBXX:5:1208:20801:40702,J00121:27:H3GGKBBXX:5:1221:17421:8330,J00121:27:H3GGKBBXX:5:1104:9973:12058,J00121:27:H3GGKBBXX:5:2209:5457:7398,J00121:27:H3GGKBBXX:5:2111:6157:9913,J00121:27:H3GGKBBXX:5:2223:25763:36780,J00121:27:H3GGKBBXX:5:1219:21927:11636,J00121:27:H3GGKBBXX:5:2227:21836:4198,J00121:27:H3GGKBBXX:5:2115:10571:46012,J00121:27:H3GGKBBXX:5:2118:22597:39805,J00121:27:H3GGKBBXX:5:1106:6329:8734,J00121:27:H3GGKBBXX:5:2111:25784:20814,J00121:27:H3GGKBBXX:5:2224:10247:26037,J00121:27:H3GGKBBXX:5:1112:17787:35339,J00121:27:H3GGKBBXX:5:1212:4026:12620,J00121:27:H3GGKBBXX:5:2223:2869:1683,J00121:27:H3GGKBBXX:5:1204:17147:23399,J00121:27:H3GGKBBXX:5:1123:31324:36323,J00121:27:H3GGKBBXX:5:1217:14864:15223,J00121:27:H3GGKBBXX:5:2221:26443:9860,J00121:27:H3GGKBBXX:5:1202:29122:14256,J00121:27:H3GGKBBXX:5:1201:27235:42460,J00121:27:H3GGKBBXX:5:1211:11170:5798,J00121:27:H3GGKBBXX:5:2107:10145:39330,J00121:27:H3GGKBBXX:5:1211:10541:46838,J00121:27:H3GGKBBXX:5:1123:25317:6747,J00121:27:H3GGKBBXX:5:1213:30787:44535,J00121:27:H3GGKBBXX:5:1207:27468:6536,J00121:27:H3GGKBBXX:5:1110:14265:28182,J00121:27:H3GGKBBXX:5:1222:29447:36692;sequence=TATTGTTAATTATTATAAAATAATTTTAGATTTCTAATTTGCTA;start=211464;subtype=IES;support_ref=6;support_variant=64;type=IES;
scaffold51_107_with_IES	MILORD	internal_eliminated_sequence	211464	211518	.	.	.	ID=MILORD.107.211464.211518;Name=MILORD.107.211464.211518;bounded_by_ta=TRUE;common_boundary=LEFT;end=211518;ies_id=IESPGM.PTET51.1.107.199227;ies_left_dist=0;ies_min_dist=0;ies_right_dist=-11;junction_seq=tatatttgtgaaagtTAaatcatgtcattaag;read_names=J00121:27:H3GGKBBXX:5:2207:6603:2949;sequence=TATTGTTAATTATTATAAAATAATTTTAGATTTCTAATTTGCTATATAATAAGTG;start=211464;subtype=PARTIAL_EXTERNAL;support_ref=2;support_variant=1;type=ALTERNATIVE;
scaffold51_107_with_IES	MILORD	internal_eliminated_sequence	211474	211512	.	.	.	ID=MILORD.107.211474.211512;Name=MILORD.107.211474.211512;bounded_by_ta=TRUE;common_boundary=None;end=211512;ies_id=IESPGM.PTET51.1.107.199227;ies_left_dist=-10;ies_min_dist=5;ies_right_dist=-5;junction_seq=aaagttattgttaatTAagtgtaaatcatgtc;read_names=J00121:27:H3GGKBBXX:5:2109:24282:29782;sequence=TATTATAAAATAATTTTAGATTTCTAATTTGCTATATAA;start=211474;subtype=OVERLAPPING;support_ref=2;support_variant=1;type=ALTERNATIVE;
scaffold51_107_with_IES	MILORD	internal_eliminated_sequence	215484	215579	.	.	.	ID=MILORD.107.215484.215579;Name=MILORD.107.215484.215579;bounded_by_ta=TRUE;common_boundary=Both;end=215579;ies_id=IESPGM.PTET51.1.107.203203;ies_left_dist=0;ies_min_dist=0;ies_right_dist=0;junction_seq=tttttctgtttatgaTAtttcctcttatcttt;read_names=J00121:27:H3GGKBBXX:5:2217:21349:39506,J00121:27:H3GGKBBXX:5:2115:24383:15188,J00121:27:H3GGKBBXX:5:1203:2828:35233,J00121:27:H3GGKBBXX:5:1208:5649:28868,J00121:27:H3GGKBBXX:5:2110:23226:30028,J00121:27:H3GGKBBXX:5:2111:18040:43304,J00121:27:H3GGKBBXX:5:1119:28726:41634,J00121:27:H3GGKBBXX:5:2126:22658:32420,J00121:27:H3GGKBBXX:5:1222:21075:23065,J00121:27:H3GGKBBXX:5:2214:20364:30274,J00121:27:H3GGKBBXX:5:2102:23399:37712,J00121:27:H3GGKBBXX:5:2111:10358:37730,J00121:27:H3GGKBBXX:5:1105:25560:18036,J00121:27:H3GGKBBXX:5:2219:12083:15469,J00121:27:H3GGKBBXX:5:1224:23571:34811,J00121:27:H3GGKBBXX:5:1105:7933:1842,J00121:27:H3GGKBBXX:5:2216:30908:15909;sequence=TATTATTCAATTATTAAATAATTTTACAATATTAATTAATTTAATTAATTCCTGATTAATCGAAAATAGAATTCATAATTTAATTGCAATTTACAA;start=215484;subtype=IES;support_ref=8;support_variant=17;type=IES;
scaffold51_107_with_IES	MILORD	internal_eliminated_sequence	215484	215574	.	.	.	ID=MILORD.107.215484.215574;Name=MILORD.107.215484.215574;bounded_by_ta=TRUE;common_boundary=LEFT;end=215574;ies_id=IESPGM.PTET51.1.107.203203;ies_left_dist=0;ies_min_dist=0;ies_right_dist=5;junction_seq=tttttctgtttatgaTAcaatatttcctctta;read_names=J00121:27:H3GGKBBXX:5:1126:26484:24982;sequence=TATTATTCAATTATTAAATAATTTTACAATATTAATTAATTTAATTAATTCCTGATTAATCGAAAATAGAATTCATAATTTAATTGCAATT;start=215484;subtype=PARTIAL_INTERNAL;support_ref=4;support_variant=1;type=ALTERNATIVE;
scaffold51_107_with_IES	MILORD	internal_eliminated_sequence	215495	215579	.	.	.	ID=MILORD.107.215495.215579;Name=MILORD.107.215495.215579;bounded_by_ta=TRUE;common_boundary=RIGHT;end=215579;ies_id=IESPGM.PTET51.1.107.203203;ies_left_dist=-11;ies_min_dist=0;ies_right_dist=0;junction_seq=atgatattattcaatTAtttcctcttatcttt;read_names=J00121:27:H3GGKBBXX:5:2223:17614:19425,J00121:27:H3GGKBBXX:5:1128:19045:12234,J00121:27:H3GGKBBXX:5:2212:4239:32508,J00121:27:H3GGKBBXX:5:1127:14915:17913,J00121:27:H3GGKBBXX:5:2107:9628:32806;sequence=TATTAAATAATTTTACAATATTAATTAATTTAATTAATTCCTGATTAATCGAAAATAGAATTCATAATTTAATTGCAATTTACAA;start=215495;subtype=PARTIAL_INTERNAL;support_ref=0;support_variant=5;type=ALTERNATIVE;
scaffold51_107_with_IES	MILORD	internal_eliminated_sequence	215836	215892	.	.	.	ID=MILORD.107.215836.215892;Name=MILORD.107.215836.215892;bounded_by_ta=TRUE;common_boundary=None;end=215892;ies_id=IESPGM.PTET51.1.107.203203;ies_left_dist=-352;ies_min_dist=313;ies_right_dist=-313;junction_seq=tctgacttttgatcaTAaagcaatcccttctt;read_names=J00121:27:H3GGKBBXX:5:2110:9019:48350;sequence=TAAGGTTGATCCTTCCACACTTCAGGACTAGCGTAGAAGGGAGTTCCAGTCTAAGTG;start=215836;subtype=MAC;support_ref=94;support_variant=1;type=CRYPTIC;
scaffold51_107_with_IES	MILORD	internal_eliminated_sequence	217667	217743	.	.	.	ID=MILORD.107.217667.217743;Name=MILORD.107.217667.217743;bounded_by_ta=TRUE;common_boundary=Both;end=217743;ies_id=IESPGM.PTET51.1.107.205290;ies_left_dist=0;ies_min_dist=0;ies_right_dist=0;junction_seq=ctaagtggccaatatTAtcattagatttaaga;read_names=J00121:27:H3GGKBBXX:5:2115:10612:18757,J00121:27:H3GGKBBXX:5:2221:21410:2053,J00121:27:H3GGKBBXX:5:1116:10033:33017,J00121:27:H3GGKBBXX:5:1126:14966:9174,J00121:27:H3GGKBBXX:5:2213:30573:3864,J00121:27:H3GGKBBXX:5:1117:29214:2527,J00121:27:H3GGKBBXX:5:2128:22445:45555,J00121:27:H3GGKBBXX:5:1111:20577:40315,J00121:27:H3GGKBBXX:5:2104:22516:46873,J00121:27:H3GGKBBXX:5:1212:2118:24190,J00121:27:H3GGKBBXX:5:1224:19634:31751,J00121:27:H3GGKBBXX:5:2112:16264:39734,J00121:27:H3GGKBBXX:5:2222:31741:27057,J00121:27:H3GGKBBXX:5:1227:23429:27813,J00121:27:H3GGKBBXX:5:1118:3173:31611,J00121:27:H3GGKBBXX:5:1117:7984:28411,J00121:27:H3GGKBBXX:5:2118:4716:17227,J00121:27:H3GGKBBXX:5:2208:20943:3530,J00121:27:H3GGKBBXX:5:2112:28929:29606,J00121:27:H3GGKBBXX:5:1220:24596:15733,J00121:27:H3GGKBBXX:5:1228:23642:7855,J00121:27:H3GGKBBXX:5:2224:14773:10528,J00121:27:H3GGKBBXX:5:1116:8653:6009,J00121:27:H3GGKBBXX:5:2206:7567:27162,J00121:27:H3GGKBBXX:5:1205:18690:7574,J00121:27:H3GGKBBXX:5:1218:28493:48860,J00121:27:H3GGKBBXX:5:2120:3691:18863,J00121:27:H3GGKBBXX:5:1114:14499:25316,J00121:27:H3GGKBBXX:5:2203:6796:11548,J00121:27:H3GGKBBXX:5:2128:28381:34248,J00121:27:H3GGKBBXX:5:2223:23876:44588;sequence=TACAGTTGACTGTTTTATTAATTTGATGAAGGTTGGAAAAATATAATAGAAAAACTAAAAAGTGTAAATTAATACAG;start=217667;subtype=IES;support_ref=18;support_variant=31;type=IES;
scaffold51_107_with_IES	MILORD	internal_eliminated_sequence	217939	218013	.	.	.	ID=MILORD.107.217939.218013;Name=MILORD.107.217939.218013;bounded_by_ta=TRUE;common_boundary=None;end=218013;ies_id=IESPGM.PTET51.1.107.205489;ies_left_dist=4;ies_min_dist=3;ies_right_dist=-3;junction_seq=tgtcatctaccatctTAttgttaattaaaata;read_names=J00121:27:H3GGKBBXX:5:1111:22414:28270,J00121:27:H3GGKBBXX:5:1205:4574:29677;sequence=TAGATATTGAAGGAATTGCAAAACATTATTAATAATTTAATGTATAATTGTAAAATGATTTTGTATCAACAGTAA;start=217939;subtype=EXTERNAL;support_ref=4;support_variant=2;type=ALTERNATIVE;
scaffold51_107_with_IES	MILORD	internal_eliminated_sequence	217943	218019	.	.	.	ID=MILORD.107.217943.218019;Name=MILORD.107.217943.218019;bounded_by_ta=TRUE;common_boundary=LEFT;end=218019;ies_id=IESPGM.PTET51.1.107.205489;ies_left_dist=0;ies_min_dist=0;ies_right_dist=-9;junction_seq=atctaccatcttagaTAattaaaataattgat;read_names=J00121:27:H3GGKBBXX:5:1111:15635:1824;sequence=TATTGAAGGAATTGCAAAACATTATTAATAATTTAATGTATAATTGTAAAATGATTTTGTATCAACAGTAATATTGT;start=217943;subtype=PARTIAL_EXTERNAL;support_ref=2;support_variant=1;type=ALTERNATIVE;
scaffold51_107_with_IES	MILORD	internal_eliminated_sequence	217943	218010	.	.	.	ID=MILORD.107.217943.218010;Name=MILORD.107.217943.218010;bounded_by_ta=TRUE;common_boundary=Both;end=218010;ies_id=IESPGM.PTET51.1.107.205489;ies_left_dist=0;ies_min_dist=0;ies_right_dist=0;junction_seq=atctaccatcttagaTAatattgttaattaaa;read_names=J00121:27:H3GGKBBXX:5:1103:17097:36534,J00121:27:H3GGKBBXX:5:1117:9272:11618,J00121:27:H3GGKBBXX:5:1224:9374:31242,J00121:27:H3GGKBBXX:5:2207:12012:27795,J00121:27:H3GGKBBXX:5:1204:14458:30907,J00121:27:H3GGKBBXX:5:2214:20344:11108,J00121:27:H3GGKBBXX:5:2220:27214:19320,J00121:27:H3GGKBBXX:5:1106:5873:18318,J00121:27:H3GGKBBXX:5:1222:16346:22608,J00121:27:H3GGKBBXX:5:1113:8491:43251;sequence=TATTGAAGGAATTGCAAAACATTATTAATAATTTAATGTATAATTGTAAAATGATTTTGTATCAACAG;start=217943;subtype=IES;support_ref=4;support_variant=10;type=IES;
scaffold51_107_with_IES	MILORD	internal_eliminated_sequence	218052	218079	.	.	.	ID=MILORD.107.218052.218079;Name=MILORD.107.218052.218079;bounded_by_ta=TRUE;common_boundary=Both;end=218079;ies_id=IESPGM.PTET51.1.107.205530;ies_left_dist=0;ies_min_dist=0;ies_right_dist=0;junction_seq=ataaaatccataattTAattaaaatttcttta;read_names=J00121:27:H3GGKBBXX:5:2205:8562:21113,J00121:27:H3GGKBBXX:5:2103:25773:16471,J00121:27:H3GGKBBXX:5:2201:26971:15768,J00121:27:H3GGKBBXX:5:2125:19410:33791,J00121:27:H3GGKBBXX:5:1212:22110:33158,J00121:27:H3GGKBBXX:5:2210:10186:15627,J00121:27:H3GGKBBXX:5:1205:7821:7627,J00121:27:H3GGKBBXX:5:2206:25083:22837,J00121:27:H3GGKBBXX:5:1123:14265:20269,J00121:27:H3GGKBBXX:5:2219:18852:26494,J00121:27:H3GGKBBXX:5:2214:25570:9403;sequence=TATGATTAAATTGTAATTATTTAACCTA;start=218052;subtype=IES;support_ref=0;support_variant=11;type=IES;
scaffold51_107_with_IES	MILORD	internal_eliminated_sequence	218400	218428	.	.	.	ID=MILORD.107.218400.218428;Name=MILORD.107.218400.218428;bounded_by_ta=TRUE;common_boundary=RIGHT;end=218428;ies_id=IESPGM.PTET51.1.107.205853;ies_left_dist=3;ies_min_dist=0;ies_right_dist=0;junction_seq=atgcttttggagaaaTAcagacctatgccttt;read_names=J00121:27:H3GGKBBXX:5:2128:13951:28375,J00121:27:H3GGKBBXX:5:2101:29792:22731,J00121:27:H3GGKBBXX:5:1217:11606:44922,J00121:27:H3GGKBBXX:5:2212:19593:19795,J00121:27:H3GGKBBXX:5:1213:17127:43480,J00121:27:H3GGKBBXX:5:2228:19553:12339,J00121:27:H3GGKBBXX:5:2216:15331:7521,J00121:27:H3GGKBBXX:5:2112:3468:45731;sequence=TATTACAGTAGAGATTTTGAATTCAGTCA;start=218400;subtype=PARTIAL_EXTERNAL;support_ref=18;support_variant=8;type=ALTERNATIVE;
scaffold51_107_with_IES	MILORD	internal_eliminated_sequence	218403	218428	.	.	.	ID=MILORD.107.218403.218428;Name=MILORD.107.218403.218428;bounded_by_ta=TRUE;common_boundary=Both;end=218428;ies_id=IESPGM.PTET51.1.107.205853;ies_left_dist=0;ies_min_dist=0;ies_right_dist=0;junction_seq=cttttggagaaatatTAcagacctatgccttt;read_names=J00121:27:H3GGKBBXX:5:1118:2493:13658,J00121:27:H3GGKBBXX:5:1116:11170:37484,J00121:27:H3GGKBBXX:5:2115:12875:38855,J00121:27:H3GGKBBXX:5:2124:5934:42478,J00121:27:H3GGKBBXX:5:1120:7263:15592,J00121:27:H3GGKBBXX:5:2209:30086:22643,J00121:27:H3GGKBBXX:5:2203:10297:26547,J00121:27:H3GGKBBXX:5:2115:28747:2914,J00121:27:H3GGKBBXX:5:2203:13555:40983,J00121:27:H3GGKBBXX:5:1125:15179:46328,J00121:27:H3GGKBBXX:5:1224:12388:23135,J00121:27:H3GGKBBXX:5:1214:25956:41018,J00121:27:H3GGKBBXX:5:1117:24799:40139,J00121:27:H3GGKBBXX:5:1117:5142:2949,J00121:27:H3GGKBBXX:5:2225:25246:11829,J00121:27:H3GGKBBXX:5:1118:16538:20586,J00121:27:H3GGKBBXX:5:1210:16011:41440,J00121:27:H3GGKBBXX:5:2223:28798:33844,J00121:27:H3GGKBBXX:5:2108:26839:45291,J00121:27:H3GGKBBXX:5:1101:12246:6853,J00121:27:H3GGKBBXX:5:1217:10500:46311,J00121:27:H3GGKBBXX:5:2108:5162:21447,J00121:27:H3GGKBBXX:5:2206:6664:19478,J00121:27:H3GGKBBXX:5:2207:25905:29255,J00121:27:H3GGKBBXX:5:1111:11759:33545,J00121:27:H3GGKBBXX:5:2210:16620:33176,J00121:27:H3GGKBBXX:5:2214:4107:21061,J00121:27:H3GGKBBXX:5:2101:30462:19812,J00121:27:H3GGKBBXX:5:2210:23480:6835,J00121:27:H3GGKBBXX:5:1125:22678:31224,J00121:27:H3GGKBBXX:5:2216:8227:30732,J00121:27:H3GGKBBXX:5:2103:12469:23593,J00121:27:H3GGKBBXX:5:2205:22638:4004,J00121:27:H3GGKBBXX:5:2111:11190:17966,J00121:27:H3GGKBBXX:5:2102:4564:19320,J00121:27:H3GGKBBXX:5:1119:15930:13447,J00121:27:H3GGKBBXX:5:2102:4553:19197,J00121:27:H3GGKBBXX:5:1217:7222:30503,J00121:27:H3GGKBBXX:5:2205:21572:33809,J00121:27:H3GGKBBXX:5:2223:11596:47753,J00121:27:H3GGKBBXX:5:2110:21257:1261;sequence=TACAGTAGAGATTTTGAATTCAGTCA;start=218403;subtype=IES;support_ref=18;support_variant=41;type=IES;
scaffold51_107_with_IES	MILORD	internal_eliminated_sequence	221288	221342	.	.	.	ID=MILORD.107.221288.221342;Name=MILORD.107.221288.221342;bounded_by_ta=TRUE;common_boundary=Both;end=221342;ies_id=IESPGM.PTET51.1.107.208712;ies_left_dist=0;ies_min_dist=0;ies_right_dist=0;junction_seq=tttcatcttaactgtTAcaaatatggaatttt;read_names=J00121:27:H3GGKBBXX:5:1124:21623:27778,J00121:27:H3GGKBBXX:5:1121:7090:36605,J00121:27:H3GGKBBXX:5:2108:20649:24366,J00121:27:H3GGKBBXX:5:1128:3062:37888,J00121:27:H3GGKBBXX:5:1226:11353:4497,J00121:27:H3GGKBBXX:5:2202:31893:48737,J00121:27:H3GGKBBXX:5:1108:14113:2105,J00121:27:H3GGKBBXX:5:2218:18497:1297,J00121:27:H3GGKBBXX:5:2211:26068:28446,J00121:27:H3GGKBBXX:5:2102:3965:29606,J00121:27:H3GGKBBXX:5:1101:18700:40121,J00121:27:H3GGKBBXX:5:1115:25956:14713,J00121:27:H3GGKBBXX:5:2117:1824:32050,J00121:27:H3GGKBBXX:5:2116:22841:21096,J00121:27:H3GGKBBXX:5:2119:28676:9121,J00121:27:H3GGKBBXX:5:1227:13119:3547,J00121:27:H3GGKBBXX:5:1205:27752:28903,J00121:27:H3GGKBBXX:5:2209:16894:22045,J00121:27:H3GGKBBXX:5:1107:31223:19900,J00121:27:H3GGKBBXX:5:2222:11485:27830,J00121:27:H3GGKBBXX:5:1204:20608:38082,J00121:27:H3GGKBBXX:5:1214:11505:20867,J00121:27:H3GGKBBXX:5:1203:24677:13025;sequence=TACAACTGATTGAATCTATTCCATATTAATTATTCACTCCAATTCTACATTACTG;start=221288;subtype=IES;support_ref=5;support_variant=23;type=IES;
scaffold51_107_with_IES	MILORD	internal_eliminated_sequence	221288	221337	.	.	.	ID=MILORD.107.221288.221337;Name=MILORD.107.221288.221337;bounded_by_ta=TRUE;common_boundary=LEFT;end=221337;ies_id=IESPGM.PTET51.1.107.208712;ies_left_dist=0;ies_min_dist=0;ies_right_dist=5;junction_seq=tttcatcttaactgtTActgtacaaatatgga;read_names=J00121:27:H3GGKBBXX:5:1120:26940:15012;sequence=TACAACTGATTGAATCTATTCCATATTAATTATTCACTCCAATTCTACAT;start=221288;subtype=PARTIAL_INTERNAL;support_ref=5;support_variant=1;type=ALTERNATIVE;
scaffold51_107_with_IES	MILORD	internal_eliminated_sequence	221288	221332	.	.	.	ID=MILORD.107.221288.221332;Name=MILORD.107.221288.221332;bounded_by_ta=TRUE;common_boundary=LEFT;end=221332;ies_id=IESPGM.PTET51.1.107.208712;ies_left_dist=0;ies_min_dist=0;ies_right_dist=10;junction_seq=tttcatcttaactgtTAcattactgtacaaat;read_names=J00121:27:H3GGKBBXX:5:2211:5264:3934,J00121:27:H3GGKBBXX:5:2107:25398:18880,J00121:27:H3GGKBBXX:5:2103:9303:20850,J00121:27:H3GGKBBXX:5:2221:5315:19918;sequence=TACAACTGATTGAATCTATTCCATATTAATTATTCACTCCAATTC;start=221288;subtype=PARTIAL_INTERNAL;support_ref=10;support_variant=4;type=ALTERNATIVE;
scaffold51_107_with_IES	MILORD	internal_eliminated_sequence	226461	226525	.	.	.	ID=MILORD.107.226461.226525;Name=MILORD.107.226461.226525;bounded_by_ta=TRUE;common_boundary=None;end=226525;ies_id=IESPGM.PTET51.1.107.215260;ies_left_dist=1430;ies_min_dist=1430;ies_right_dist=1732;junction_seq=aaatgtgtataatatTAattaaaatcaaaaaa;read_names=J00121:27:H3GGKBBXX:5:2209:2747:5481;sequence=TATGATGTATATACGCTTTTCTTTTTAATTAAATTTAAGCATCTTTTTTCTATTCCTAAATACTG;start=226461;subtype=MAC;support_ref=76;support_variant=1;type=CRYPTIC;
scaffold51_107_with_IES	MILORD	internal_eliminated_sequence	226470	226525	.	.	.	ID=MILORD.107.226470.226525;Name=MILORD.107.226470.226525;bounded_by_ta=TRUE;common_boundary=None;end=226525;ies_id=IESPGM.PTET51.1.107.215260;ies_left_dist=1421;ies_min_dist=1421;ies_right_dist=1732;junction_seq=taatattatgatgtaTAattaaaatcaaaaaa;read_names=J00121:27:H3GGKBBXX:5:2116:12276:15909,J00121:27:H3GGKBBXX:5:2103:6888:44517;sequence=TATACGCTTTTCTTTTTAATTAAATTTAAGCATCTTTTTTCTATTCCTAAATACTG;start=226470;subtype=MAC;support_ref=156;support_variant=2;type=CRYPTIC;
scaffold51_107_with_IES	MILORD	internal_eliminated_sequence	227891	228257	.	.	.	ID=MILORD.107.227891.228257;Name=MILORD.107.227891.228257;bounded_by_ta=TRUE;common_boundary=Both;end=228257;ies_id=IESPGM.PTET51.1.107.215260;ies_left_dist=0;ies_min_dist=0;ies_right_dist=0;junction_seq=tctattaaaacgcttTAattattagaaattaa;read_names=J00121:27:H3GGKBBXX:5:1126:25236:6431,J00121:27:H3GGKBBXX:5:1216:24962:11302,J00121:27:H3GGKBBXX:5:1225:4706:11231,J00121:27:H3GGKBBXX:5:1212:6137:35268,J00121:27:H3GGKBBXX:5:1222:12124:43603,J00121:27:H3GGKBBXX:5:1202:15524:19812,J00121:27:H3GGKBBXX:5:1227:15493:37871,J00121:27:H3GGKBBXX:5:2208:2179:38504,J00121:27:H3GGKBBXX:5:1126:14590:29659,J00121:27:H3GGKBBXX:5:2217:26961:35057,J00121:27:H3GGKBBXX:5:1121:7801:8154,J00121:27:H3GGKBBXX:5:2215:12591:46487,J00121:27:H3GGKBBXX:5:1122:10480:10616,J00121:27:H3GGKBBXX:5:2218:24840:26107,J00121:27:H3GGKBBXX:5:2116:21856:3565,J00121:27:H3GGKBBXX:5:2218:11525:25087,J00121:27:H3GGKBBXX:5:1208:27965:34723,J00121:27:H3GGKBBXX:5:2108:6614:26318,J00121:27:H3GGKBBXX:5:2225:11627:8594,J00121:27:H3GGKBBXX:5:2120:8217:7433,J00121:27:H3GGKBBXX:5:1208:24738:20445,J00121:27:H3GGKBBXX:5:1220:7791:39084;sequence=TATTGTAAAATTATTTATTTAAAAACTGAATTTAATTCTTAAAATCAAATCTGATAGTATAGTTCTCGCATAAAAAATTTGTTGGAACTAATTTATAGATAGATAGATATATATATATATGATATAAAAAATAATACTTATTTATAAAATAGATGAGAAATTATAATGGAAATTATTTTAATCTATTAGCATATTTTTGGTATTACTAATTATAATTTGATACGTTACTCGAAACTCAAATCTTAAGAACTAATTTATATTGAGGCTAATTCTTGGTTTACTGATTACTTTAGTATGATAATTAAATTTATCAATAATTCTTAATCATCATATACATATTAATCCCTTCAACCTTTTGCAAGAATTG;start=227891;subtype=IES;support_ref=58;support_variant=22;type=IES;
scaffold51_107_with_IES	MILORD	internal_eliminated_sequence	227948	228264	.	.	.	ID=MILORD.107.227948.228264;Name=MILORD.107.227948.228264;bounded_by_ta=TRUE;common_boundary=None;end=228264;ies_id=IESPGM.PTET51.1.107.215260;ies_left_dist=-57;ies_min_dist=7;ies_right_dist=-7;junction_seq=aatcaaatctgatagTAgaaattaaatataaa;read_names=J00121:27:H3GGKBBXX:5:2226:26240:1525;sequence=TATAGTTCTCGCATAAAAAATTTGTTGGAACTAATTTATAGATAGATAGATATATATATATATGATATAAAAAATAATACTTATTTATAAAATAGATGAGAAATTATAATGGAAATTATTTTAATCTATTAGCATATTTTTGGTATTACTAATTATAATTTGATACGTTACTCGAAACTCAAATCTTAAGAACTAATTTATATTGAGGCTAATTCTTGGTTTACTGATTACTTTAGTATGATAATTAAATTTATCAATAATTCTTAATCATCATATACATATTAATCCCTTCAACCTTTTGCAAGAATTGTAATTAT;start=227948;subtype=OVERLAPPING;support_ref=5;support_variant=1;type=ALTERNATIVE;
scaffold51_107_with_IES	MILORD	internal_eliminated_sequence	227948	228277	.	.	.	ID=MILORD.107.227948.228277;Name=MILORD.107.227948.228277;bounded_by_ta=TRUE;common_boundary=None;end=228277;ies_id=IESPGM.PTET51.1.107.215260;ies_left_dist=-57;ies_min_dist=20;ies_right_dist=-20;junction_seq=atcaaatctgatagtTAaatcataagtgtcaa;read_names=J00121:27:H3GGKBBXX:5:1202:29193:42372;sequence=TATAGTTCTCGCATAAAAAATTTGTTGGAACTAATTTATAGATAGATAGATATATATATATATGATATAAAAAATAATACTTATTTATAAAATAGATGAGAAATTATAATGGAAATTATTTTAATCTATTAGCATATTTTTGGTATTACTAATTATAATTTGATACGTTACTCGAAACTCAAATCTTAAGAACTAATTTATATTGAGGCTAATTCTTGGTTTACTGATTACTTTAGTATGATAATTAAATTTATCAATAATTCTTAATCATCATATACATATTAATCCCTTCAACCTTTTGCAAGAATTGTAATTATTAGAAATTAAATA;start=227948;subtype=OVERLAPPING;support_ref=5;support_variant=1;type=ALTERNATIVE;
scaffold51_107_with_IES	MILORD	internal_eliminated_sequence	227948	228257	.	.	.	ID=MILORD.107.227948.228257;Name=MILORD.107.227948.228257;bounded_by_ta=TRUE;common_boundary=RIGHT;end=228257;ies_id=IESPGM.PTET51.1.107.215260;ies_left_dist=-57;ies_min_dist=0;ies_right_dist=0;junction_seq=aatcaaatctgatagTAattattagaaattaa;read_names=J00121:27:H3GGKBBXX:5:1102:20182:36675,J00121:27:H3GGKBBXX:5:1227:6076:28235,J00121:27:H3GGKBBXX:5:2124:24383:40543,J00121:27:H3GGKBBXX:5:1124:28798:41721,J00121:27:H3GGKBBXX:5:2115:8552:42442,J00121:27:H3GGKBBXX:5:1227:27062:27918,J00121:27:H3GGKBBXX:5:2226:20375:16225,J00121:27:H3GGKBBXX:5:2108:28118:12445,J00121:27:H3GGKBBXX:5:1223:12337:47383,J00121:27:H3GGKBBXX:5:1124:28787:41704,J00121:27:H3GGKBBXX:5:2206:19847:19988,J00121:27:H3GGKBBXX:5:1210:23896:40684,J00121:27:H3GGKBBXX:5:2207:25083:38381;sequence=TATAGTTCTCGCATAAAAAATTTGTTGGAACTAATTTATAGATAGATAGATATATATATATATGATATAAAAAATAATACTTATTTATAAAATAGATGAGAAATTATAATGGAAATTATTTTAATCTATTAGCATATTTTTGGTATTACTAATTATAATTTGATACGTTACTCGAAACTCAAATCTTAAGAACTAATTTATATTGAGGCTAATTCTTGGTTTACTGATTACTTTAGTATGATAATTAAATTTATCAATAATTCTTAATCATCATATACATATTAATCCCTTCAACCTTTTGCAAGAATTG;start=227948;subtype=PARTIAL_INTERNAL;support_ref=10;support_variant=13;type=ALTERNATIVE;
scaffold51_107_with_IES	MILORD	internal_eliminated_sequence	227961	228257	.	.	.	ID=MILORD.107.227961.228257;Name=MILORD.107.227961.228257;bounded_by_ta=TRUE;common_boundary=RIGHT;end=228257;ies_id=IESPGM.PTET51.1.107.215260;ies_left_dist=-70;ies_min_dist=0;ies_right_dist=0;junction_seq=agtatagttctcgcaTAattattagaaattaa;read_names=J00121:27:H3GGKBBXX:5:1223:21927:18458;sequence=TAAAAAATTTGTTGGAACTAATTTATAGATAGATAGATATATATATATATGATATAAAAAATAATACTTATTTATAAAATAGATGAGAAATTATAATGGAAATTATTTTAATCTATTAGCATATTTTTGGTATTACTAATTATAATTTGATACGTTACTCGAAACTCAAATCTTAAGAACTAATTTATATTGAGGCTAATTCTTGGTTTACTGATTACTTTAGTATGATAATTAAATTTATCAATAATTCTTAATCATCATATACATATTAATCCCTTCAACCTTTTGCAAGAATTG;start=227961;subtype=PARTIAL_INTERNAL;support_ref=6;support_variant=1;type=ALTERNATIVE;
scaffold51_107_with_IES	MILORD	internal_eliminated_sequence	229985	230058	.	.	.	ID=MILORD.107.229985.230058;Name=MILORD.107.229985.230058;bounded_by_ta=TRUE;common_boundary=Both;end=230058;ies_id=IESPGM.PTET51.1.107.216987;ies_left_dist=0;ies_min_dist=0;ies_right_dist=0;junction_seq=agaaataaatcgtgaTAtttgatgagaaaaaa;read_names=J00121:27:H3GGKBBXX:5:2102:25266:4057,J00121:27:H3GGKBBXX:5:2220:22759:33299,J00121:27:H3GGKBBXX:5:1124:27346:13359;sequence=TACAATACGAAATATTAATGAAAGTTTGAAATTTCTAATTAATCACAATTATAATAAATAATTTAATGCTACTG;start=229985;subtype=IES;support_ref=2;support_variant=3;type=IES;
scaffold51_107_with_IES	MILORD	internal_eliminated_sequence	229997	230058	.	.	.	ID=MILORD.107.229997.230058;Name=MILORD.107.229997.230058;bounded_by_ta=TRUE;common_boundary=RIGHT;end=230058;ies_id=IESPGM.PTET51.1.107.216987;ies_left_dist=-12;ies_min_dist=0;ies_right_dist=0;junction_seq=tgatacaatacgaaaTAtttgatgagaaaaaa;read_names=J00121:27:H3GGKBBXX:5:1217:15645:37326,J00121:27:H3GGKBBXX:5:1220:22161:47489;sequence=TATTAATGAAAGTTTGAAATTTCTAATTAATCACAATTATAATAAATAATTTAATGCTACTG;start=229997;subtype=PARTIAL_INTERNAL;support_ref=0;support_variant=2;type=ALTERNATIVE;
scaffold51_107_with_IES	MILORD	internal_eliminated_sequence	235238	235284	.	.	.	ID=MILORD.107.235238.235284;Name=MILORD.107.235238.235284;bounded_by_ta=TRUE;common_boundary=LEFT;end=235284;ies_id=IESPGM.PTET51.1.107.222166;ies_left_dist=0;ies_min_dist=0;ies_right_dist=9;junction_seq=tcaattagtattattTAataagtgtataattt;read_names=J00121:27:H3GGKBBXX:5:1206:28219:17649,J00121:27:H3GGKBBXX:5:2203:25195:5763,J00121:27:H3GGKBBXX:5:1126:21227:23681,J00121:27:H3GGKBBXX:5:1112:11677:14766;sequence=TACAGTAAAATTGGTTTAATAAATTTTTACATTTAATAAAAGATTCT;start=235238;subtype=PARTIAL_INTERNAL;support_ref=0;support_variant=4;type=ALTERNATIVE;
scaffold51_107_with_IES	MILORD	internal_eliminated_sequence	235238	235293	.	.	.	ID=MILORD.107.235238.235293;Name=MILORD.107.235238.235293;bounded_by_ta=TRUE;common_boundary=Both;end=235293;ies_id=IESPGM.PTET51.1.107.222166;ies_left_dist=0;ies_min_dist=0;ies_right_dist=0;junction_seq=tcaattagtattattTAtaatttatataaaac;read_names=J00121:27:H3GGKBBXX:5:2119:24860:8277,J00121:27:H3GGKBBXX:5:2103:11941:22467,J00121:27:H3GGKBBXX:5:1210:14336:32982,J00121:27:H3GGKBBXX:5:1223:27641:35215,J00121:27:H3GGKBBXX:5:2117:11860:31927,J00121:27:H3GGKBBXX:5:2224:22810:10633,J00121:27:H3GGKBBXX:5:1204:29995:19918,J00121:27:H3GGKBBXX:5:1102:14123:24419,J00121:27:H3GGKBBXX:5:2125:20111:23716,J00121:27:H3GGKBBXX:5:1102:6015:27215,J00121:27:H3GGKBBXX:5:2123:5944:4127,J00121:27:H3GGKBBXX:5:2202:13362:43990;sequence=TACAGTAAAATTGGTTTAATAAATTTTTACATTTAATAAAAGATTCTTAATAAGTG;start=235238;subtype=IES;support_ref=0;support_variant=12;type=IES;
scaffold51_107_with_IES	MILORD	internal_eliminated_sequence	235238	235295	.	.	.	ID=MILORD.107.235238.235295;Name=MILORD.107.235238.235295;bounded_by_ta=TRUE;common_boundary=LEFT;end=235295;ies_id=IESPGM.PTET51.1.107.222166;ies_left_dist=0;ies_min_dist=0;ies_right_dist=-2;junction_seq=tcaattagtattattTAatttatataaaacta;read_names=J00121:27:H3GGKBBXX:5:1210:26565:40631;sequence=TACAGTAAAATTGGTTTAATAAATTTTTACATTTAATAAAAGATTCTTAATAAGTGTA;start=235238;subtype=PARTIAL_EXTERNAL;support_ref=0;support_variant=1;type=ALTERNATIVE;
scaffold51_107_with_IES	MILORD	internal_eliminated_sequence	235238	235287	.	.	.	ID=MILORD.107.235238.235287;Name=MILORD.107.235238.235287;bounded_by_ta=TRUE;common_boundary=LEFT;end=235287;ies_id=IESPGM.PTET51.1.107.222166;ies_left_dist=0;ies_min_dist=0;ies_right_dist=6;junction_seq=tcaattagtattattTAagtgtataatttata;read_names=J00121:27:H3GGKBBXX:5:2205:24221:22045;sequence=TACAGTAAAATTGGTTTAATAAATTTTTACATTTAATAAAAGATTCTTAA;start=235238;subtype=PARTIAL_INTERNAL;support_ref=0;support_variant=1;type=ALTERNATIVE;
scaffold51_107_with_IES	MILORD	internal_eliminated_sequence	237442	237480	.	.	.	ID=MILORD.107.237442.237480;Name=MILORD.107.237442.237480;bounded_by_ta=TRUE;common_boundary=Both;end=237480;ies_id=IESPGM.PTET51.1.107.224314;ies_left_dist=0;ies_min_dist=0;ies_right_dist=0;junction_seq=aaaggaaacatttagTAactaactacaccatg;read_names=J00121:27:H3GGKBBXX:5:2122:9962:3776,J00121:27:H3GGKBBXX:5:2218:15564:11935,J00121:27:H3GGKBBXX:5:1106:14813:33316,J00121:27:H3GGKBBXX:5:1227:8917:28622,J00121:27:H3GGKBBXX:5:2210:10744:19408,J00121:27:H3GGKBBXX:5:2222:13261:6888,J00121:27:H3GGKBBXX:5:1117:7730:16928,J00121:27:H3GGKBBXX:5:1207:3904:17087,J00121:27:H3GGKBBXX:5:1223:9130:24349,J00121:27:H3GGKBBXX:5:1209:9831:5165,J00121:27:H3GGKBBXX:5:1205:26940:7134,J00121:27:H3GGKBBXX:5:1117:5893:14801,J00121:27:H3GGKBBXX:5:2214:12865:26775,J00121:27:H3GGKBBXX:5:1217:23419:5851,J00121:27:H3GGKBBXX:5:1104:18852:1666,J00121:27:H3GGKBBXX:5:1204:15503:48720,J00121:27:H3GGKBBXX:5:1208:18964:25843,J00121:27:H3GGKBBXX:5:2203:3924:3442,J00121:27:H3GGKBBXX:5:1223:8998:27707,J00121:27:H3GGKBBXX:5:1128:26250:29466,J00121:27:H3GGKBBXX:5:2216:31040:25808,J00121:27:H3GGKBBXX:5:1123:16772:4251,J00121:27:H3GGKBBXX:5:1109:14793:38099,J00121:27:H3GGKBBXX:5:2101:16569:42900,J00121:27:H3GGKBBXX:5:2115:22536:27918,J00121:27:H3GGKBBXX:5:2210:9455:13236,J00121:27:H3GGKBBXX:5:1121:29173:39523;sequence=TATAATTACAATCCTAAATTTCTTTATTTATTTAAGTTA;start=237442;subtype=IES;support_ref=33;support_variant=27;type=IES;
scaffold51_107_with_IES	MILORD	internal_eliminated_sequence	239827	239853	.	.	.	ID=MILORD.107.239827.239853;Name=MILORD.107.239827.239853;bounded_by_ta=TRUE;common_boundary=None;end=239853;ies_id=IESPGM.PTET51.1.107.224314;ies_left_dist=-2385;ies_min_dist=2373;ies_right_dist=-2373;junction_seq=ttggagggattaataTAgacctccacttctaa;read_names=J00121:27:H3GGKBBXX:5:1219:26240:18300,J00121:27:H3GGKBBXX:5:2217:26626:13306,J00121:27:H3GGKBBXX:5:1126:14458:37238;sequence=TATAACTCTTTTACCTCAATTACACTA;start=239827;subtype=MAC;support_ref=174;support_variant=3;type=CRYPTIC;
scaffold51_107_with_IES	MILORD	internal_eliminated_sequence	243042	243069	.	.	.	ID=MILORD.107.243042.243069;Name=MILORD.107.243042.243069;bounded_by_ta=TRUE;common_boundary=None;end=243069;ies_id=IESPGM.PTET51.1.107.231673;ies_left_dist=1798;ies_min_dist=1798;ies_right_dist=1878;junction_seq=atgtttctttgacatTActtttaactactatt;read_names=J00121:27:H3GGKBBXX:5:1123:8613:3653;sequence=TATACTAAAGAAGAATAACAATATATTA;start=243042;subtype=MAC;support_ref=127;support_variant=1;type=CRYPTIC;
scaffold51_107_with_IES	MILORD	internal_eliminated_sequence	244367	244947	.	.	.	ID=MILORD.107.244367.244947;Name=MILORD.107.244367.244947;bounded_by_ta=TRUE;common_boundary=RIGHT;end=244947;ies_id=IESPGM.PTET51.1.107.231673;ies_left_dist=473;ies_min_dist=0;ies_right_dist=0;junction_seq=gtatatcgaagaaatTAcatgaccagaatttg;read_names=J00121:27:H3GGKBBXX:5:1107:8511:15293;sequence=TATTGTAATAGGAAATAAGAATTAATAATAAATTAATGAAATAAGAAATAAATTAAAGGCCTCCACCTCCTAAATTCAATTGGAACATATATGATCATTCATCATCAGATGATACAAAAACTCAAATATCCTTATAAAAATCAGATAAAAGAAGATTAAAATAAGTGAATCTATTAGTTGATGAAATGTTGGCTAAATTAAGCAATAATAATATATTAAATGGAATTAATATTGAGAACATAAGACATTAATGCATAGATTTATTGGATAACTCGGTAATTGAAAAAGTTAAATCAAAAAAATATCAATCAATAGCTTGTGCATTGATTATCTAATCCTTTAGACTTCTATTAATTCCTTTAAGAATAAAAGAAATAACTTAAGTATTGGATTGTGACGAAAAATAAGTTCGCAAAATATTGATCTAACTCAATCAAATTAAACCATTCGATCAGGATGCCTTTACCTTACAATATTAGCAATTAAAAATAAATACAAATTTTATTAGAATAATTCACTATTTTTATTTACAAAGTAGAAAGTGGATATTCTACATTTCTGTTGGGTTTTCAATTACTCAA;start=244367;subtype=PARTIAL_EXTERNAL;support_ref=87;support_variant=1;type=ALTERNATIVE;
scaffold51_107_with_IES	MILORD	internal_eliminated_sequence	244830	244947	.	.	.	ID=MILORD.107.244830.244947;Name=MILORD.107.244830.244947;bounded_by_ta=TRUE;common_boundary=RIGHT;end=244947;ies_id=IESPGM.PTET51.1.107.231673;ies_left_dist=10;ies_min_dist=0;ies_right_dist=0;junction_seq=cgatcaggatgccttTAcatgaccagaatttg;read_names=J00121:27:H3GGKBBXX:5:1211:16924:38310;sequence=TACCTTACAATATTAGCAATTAAAAATAAATACAAATTTTATTAGAATAATTCACTATTTTTATTTACAAAGTAGAAAGTGGATATTCTACATTTCTGTTGGGTTTTCAATTACTCAA;start=244830;subtype=PARTIAL_EXTERNAL;support_ref=10;support_variant=1;type=ALTERNATIVE;
scaffold51_107_with_IES	MILORD	internal_eliminated_sequence	244840	244947	.	.	.	ID=MILORD.107.244840.244947;Name=MILORD.107.244840.244947;bounded_by_ta=TRUE;common_boundary=Both;end=244947;ies_id=IESPGM.PTET51.1.107.231673;ies_left_dist=0;ies_min_dist=0;ies_right_dist=0;junction_seq=gcctttaccttacaaTAcatgaccagaatttg;read_names=J00121:27:H3GGKBBXX:5:2218:23125:10792,J00121:27:H3GGKBBXX:5:1116:14580:6290,J00121:27:H3GGKBBXX:5:2228:28392:29026,J00121:27:H3GGKBBXX:5:2228:17279:13886,J00121:27:H3GGKBBXX:5:2214:30533:48491,J00121:27:H3GGKBBXX:5:1202:19563:24525,J00121:27:H3GGKBBXX:5:1203:16346:47788,J00121:27:H3GGKBBXX:5:1221:15747:33774,J00121:27:H3GGKBBXX:5:2204:5822:18511,J00121:27:H3GGKBBXX:5:1119:21136:30521,J00121:27:H3GGKBBXX:5:2224:9688:25843,J00121:27:H3GGKBBXX:5:2216:21065:17210,J00121:27:H3GGKBBXX:5:1113:14945:33440,J00121:27:H3GGKBBXX:5:2228:28321:28586,J00121:27:H3GGKBBXX:5:2215:11140:46328,J00121:27:H3GGKBBXX:5:2220:6664:18318,J00121:27:H3GGKBBXX:5:2223:7811:46926,J00121:27:H3GGKBBXX:5:2213:10176:43146,J00121:27:H3GGKBBXX:5:2219:10206:28850,J00121:27:H3GGKBBXX:5:1213:5426:2387,J00121:27:H3GGKBBXX:5:1101:22353:11812,J00121:27:H3GGKBBXX:5:1113:21613:27514,J00121:27:H3GGKBBXX:5:1101:5375:14924,J00121:27:H3GGKBBXX:5:1226:8278:17597,J00121:27:H3GGKBBXX:5:1121:21146:9684,J00121:27:H3GGKBBXX:5:1204:4452:48667,J00121:27:H3GGKBBXX:5:1101:21298:10440,J00121:27:H3GGKBBXX:5:1118:29173:2914,J00121:27:H3GGKBBXX:5:2201:29680:11882,J00121:27:H3GGKBBXX:5:2115:23003:26863,J00121:27:H3GGKBBXX:5:1117:23906:23364,J00121:27:H3GGKBBXX:5:1219:16691:45010,J00121:27:H3GGKBBXX:5:2217:3173:9983,J00121:27:H3GGKBBXX:5:1116:32410:31910,J00121:27:H3GGKBBXX:5:1122:15747:27549,J00121:27:H3GGKBBXX:5:2222:18325:22028,J00121:27:H3GGKBBXX:5:1210:21866:27320,J00121:27:H3GGKBBXX:5:2225:22627:36411,J00121:27:H3GGKBBXX:5:2104:7567:34512,J00121:27:H3GGKBBXX:5:1102:7040:4549,J00121:27:H3GGKBBXX:5:2207:16873:30415,J00121:27:H3GGKBBXX:5:1107:31000:25457,J00121:27:H3GGKBBXX:5:1215:19624:28674,J00121:27:H3GGKBBXX:5:2216:26717:8400,J00121:27:H3GGKBBXX:5:2120:29122:4760,J00121:27:H3GGKBBXX:5:1117:21288:21465,J00121:27:H3GGKBBXX:5:1115:4959:11987,J00121:27:H3GGKBBXX:5:1209:12520:26388,J00121:27:H3GGKBBXX:5:2217:14763:15223,J00121:27:H3GGKBBXX:5:2109:17766:7908,J00121:27:H3GGKBBXX:5:2102:21247:6730,J00121:27:H3GGKBBXX:5:1115:24586:25914,J00121:27:H3GGKBBXX:5:1116:24870:25984,J00121:27:H3GGKBBXX:5:2118:9617:36657,J00121:27:H3GGKBBXX:5:1106:9780:47665,J00121:27:H3GGKBBXX:5:2118:24038:37273,J00121:27:H3GGKBBXX:5:2228:20212:22485,J00121:27:H3GGKBBXX:5:2202:12094:15381,J00121:27:H3GGKBBXX:5:2120:30919:6853,J00121:27:H3GGKBBXX:5:1210:9211:45062,J00121:27:H3GGKBBXX:5:1125:24880:11513,J00121:27:H3GGKBBXX:5:2220:13900:23610,J00121:27:H3GGKBBXX:5:2218:3731:31417,J00121:27:H3GGKBBXX:5:2103:4422:30609;sequence=TATTAGCAATTAAAAATAAATACAAATTTTATTAGAATAATTCACTATTTTTATTTACAAAGTAGAAAGTGGATATTCTACATTTCTGTTGGGTTTTCAATTACTCAA;start=244840;subtype=IES;support_ref=14;support_variant=64;type=IES;
scaffold51_107_with_IES	MILORD	internal_eliminated_sequence	244850	244947	.	.	.	ID=MILORD.107.244850.244947;Name=MILORD.107.244850.244947;bounded_by_ta=TRUE;common_boundary=RIGHT;end=244947;ies_id=IESPGM.PTET51.1.107.231673;ies_left_dist=-10;ies_min_dist=0;ies_right_dist=0;junction_seq=tacaatattagcaatTAcatgaccagaatttg;read_names=J00121:27:H3GGKBBXX:5:2106:21521:22784,J00121:27:H3GGKBBXX:5:2207:24200:43286;sequence=TAAAAATAAATACAAATTTTATTAGAATAATTCACTATTTTTATTTACAAAGTAGAAAGTGGATATTCTACATTTCTGTTGGGTTTTCAATTACTCAA;start=244850;subtype=PARTIAL_INTERNAL;support_ref=14;support_variant=2;type=ALTERNATIVE;
scaffold51_107_with_IES	MILORD	internal_eliminated_sequence	245354	245379	.	.	.	ID=MILORD.107.245354.245379;Name=MILORD.107.245354.245379;bounded_by_ta=TRUE;common_boundary=None;end=245379;ies_id=IESPGM.PTET51.1.107.231673;ies_left_dist=-514;ies_min_dist=432;ies_right_dist=-432;junction_seq=cgaaatgacattataTAattctataaaattct;read_names=J00121:27:H3GGKBBXX:5:2119:3021:33141,J00121:27:H3GGKBBXX:5:1217:14468:31206,J00121:27:H3GGKBBXX:5:1123:11383:13060,J00121:27:H3GGKBBXX:5:1211:21034:7838,J00121:27:H3GGKBBXX:5:2218:18994:47419,J00121:27:H3GGKBBXX:5:1207:6593:44253,J00121:27:H3GGKBBXX:5:2209:1996:9737,J00121:27:H3GGKBBXX:5:1215:23805:20445,J00121:27:H3GGKBBXX:5:1106:4046:34213,J00121:27:H3GGKBBXX:5:1121:19583:11548,J00121:27:H3GGKBBXX:5:1124:16701:7433,J00121:27:H3GGKBBXX:5:1218:5781:2897,J00121:27:H3GGKBBXX:5:1124:12905:25052,J00121:27:H3GGKBBXX:5:2126:29731:43128,J00121:27:H3GGKBBXX:5:1106:15118:29800,J00121:27:H3GGKBBXX:5:1118:23429:23839,J00121:27:H3GGKBBXX:5:1228:5649:48808,J00121:27:H3GGKBBXX:5:2218:3072:8611,J00121:27:H3GGKBBXX:5:2205:24870:18423,J00121:27:H3GGKBBXX:5:2103:9171:29237,J00121:27:H3GGKBBXX:5:2110:19106:36183,J00121:27:H3GGKBBXX:5:2227:2930:25492,J00121:27:H3GGKBBXX:5:2202:5487:41387,J00121:27:H3GGKBBXX:5:1123:12601:16225,J00121:27:H3GGKBBXX:5:2216:9922:15733,J00121:27:H3GGKBBXX:5:2103:14752:21465,J00121:27:H3GGKBBXX:5:1113:4736:37624;sequence=TATAATGGAGTAATCCAATTAAACAA;start=245354;subtype=MAC;support_ref=288;support_variant=27;type=CRYPTIC;
scaffold51_107_with_IES	MILORD	internal_eliminated_sequence	245354	245385	.	.	.	ID=MILORD.107.245354.245385;Name=MILORD.107.245354.245385;bounded_by_ta=TRUE;common_boundary=None;end=245385;ies_id=IESPGM.PTET51.1.107.231673;ies_left_dist=-514;ies_min_dist=438;ies_right_dist=-438;junction_seq=cgaaatgacattataTAtaaaattctaattaa;read_names=J00121:27:H3GGKBBXX:5:1221:13027:1560;sequence=TATAATGGAGTAATCCAATTAAACAATAATTC;start=245354;subtype=MAC;support_ref=96;support_variant=1;type=CRYPTIC;
scaffold51_107_with_IES	MILORD	internal_eliminated_sequence	246149	246205	.	.	.	ID=MILORD.107.246149.246205;Name=MILORD.107.246149.246205;bounded_by_ta=TRUE;common_boundary=None;end=246205;ies_id=IESPGM.PTET51.1.107.233427;ies_left_dist=553;ies_min_dist=525;ies_right_dist=525;junction_seq=attgagatgttggttTAccataaatgctccat;read_names=J00121:27:H3GGKBBXX:5:1113:27407:25421;sequence=TACACTTGAATATTTGTTTAGAAATAATTTGTTTGAATTTAATTTGTAACCTTCGTT;start=246149;subtype=MAC;support_ref=97;support_variant=1;type=CRYPTIC;
scaffold51_107_with_IES	MILORD	internal_eliminated_sequence	246149	246210	.	.	.	ID=MILORD.107.246149.246210;Name=MILORD.107.246149.246210;bounded_by_ta=TRUE;common_boundary=None;end=246210;ies_id=IESPGM.PTET51.1.107.233427;ies_left_dist=553;ies_min_dist=520;ies_right_dist=520;junction_seq=attgagatgttggttTAaatgctccatgtaat;read_names=J00121:27:H3GGKBBXX:5:1213:28381:2668,J00121:27:H3GGKBBXX:5:1219:2980:21324;sequence=TACACTTGAATATTTGTTTAGAAATAATTTGTTTGAATTTAATTTGTAACCTTCGTTTACCA;start=246149;subtype=MAC;support_ref=194;support_variant=2;type=CRYPTIC;
scaffold51_107_with_IES	MILORD	internal_eliminated_sequence	246692	246730	.	.	.	ID=MILORD.107.246692.246730;Name=MILORD.107.246692.246730;bounded_by_ta=TRUE;common_boundary=RIGHT;end=246730;ies_id=IESPGM.PTET51.1.107.233427;ies_left_dist=10;ies_min_dist=0;ies_right_dist=0;junction_seq=ttctcctagtggtcgTAtcatctgactcttct;read_names=J00121:27:H3GGKBBXX:5:2220:16579:28498,J00121:27:H3GGKBBXX:5:2221:15686:31206,J00121:27:H3GGKBBXX:5:1214:15118:36692;sequence=TATGTATCGATATAGTTGGAAATAGAAGGGAATCTGCTG;start=246692;subtype=PARTIAL_EXTERNAL;support_ref=27;support_variant=3;type=ALTERNATIVE;
scaffold51_107_with_IES	MILORD	internal_eliminated_sequence	246702	246730	.	.	.	ID=MILORD.107.246702.246730;Name=MILORD.107.246702.246730;bounded_by_ta=TRUE;common_boundary=Both;end=246730;ies_id=IESPGM.PTET51.1.107.233427;ies_left_dist=0;ies_min_dist=0;ies_right_dist=0;junction_seq=ggtcgtatgtatcgaTAtcatctgactcttct;read_names=J00121:27:H3GGKBBXX:5:1120:14326:14924,J00121:27:H3GGKBBXX:5:2220:5101:46909,J00121:27:H3GGKBBXX:5:1206:6431:45836,J00121:27:H3GGKBBXX:5:2218:12408:15961,J00121:27:H3GGKBBXX:5:2207:3802:42196,J00121:27:H3GGKBBXX:5:1210:26717:30521,J00121:27:H3GGKBBXX:5:1113:13595:16753,J00121:27:H3GGKBBXX:5:1202:6756:41440,J00121:27:H3GGKBBXX:5:2205:5000:29993,J00121:27:H3GGKBBXX:5:1112:22729:43409,J00121:27:H3GGKBBXX:5:1107:14905:15012,J00121:27:H3GGKBBXX:5:1215:14661:44517,J00121:27:H3GGKBBXX:5:1206:29295:32349,J00121:27:H3GGKBBXX:5:1208:22323:27584,J00121:27:H3GGKBBXX:5:1120:19958:1086,J00121:27:H3GGKBBXX:5:2220:6796:48052,J00121:27:H3GGKBBXX:5:1227:11870:46188,J00121:27:H3GGKBBXX:5:2219:23652:34037,J00121:27:H3GGKBBXX:5:2226:14357:6150,J00121:27:H3GGKBBXX:5:2211:23612:1367,J00121:27:H3GGKBBXX:5:1110:9506:47928,J00121:27:H3GGKBBXX:5:1207:4553:38433,J00121:27:H3GGKBBXX:5:2205:5112:30046,J00121:27:H3GGKBBXX:5:2128:14935:44746,J00121:27:H3GGKBBXX:5:1113:12865:38697,J00121:27:H3GGKBBXX:5:1214:20506:33193,J00121:27:H3GGKBBXX:5:1112:10196:11214,J00121:27:H3GGKBBXX:5:1215:14712:3600,J00121:27:H3GGKBBXX:5:2210:25794:37079,J00121:27:H3GGKBBXX:5:1121:14326:28041,J00121:27:H3GGKBBXX:5:1213:25530:26775,J00121:27:H3GGKBBXX:5:1217:5091:37818,J00121:27:H3GGKBBXX:5:2103:15311:15996,J00121:27:H3GGKBBXX:5:2224:21369:41124,J00121:27:H3GGKBBXX:5:1118:11444:28780,J00121:27:H3GGKBBXX:5:2120:26687:34618,J00121:27:H3GGKBBXX:5:1119:20628:9385,J00121:27:H3GGKBBXX:5:1125:31669:30556,J00121:27:H3GGKBBXX:5:1210:17005:15205,J00121:27:H3GGKBBXX:5:1220:17218:36183,J00121:27:H3GGKBBXX:5:1204:9008:44113,J00121:27:H3GGKBBXX:5:1210:22769:45871,J00121:27:H3GGKBBXX:5:2107:2118:7521,J00121:27:H3GGKBBXX:5:2210:8186:8787,J00121:27:H3GGKBBXX:5:1122:14783:10616,J00121:27:H3GGKBBXX:5:1119:15087:28411,J00121:27:H3GGKBBXX:5:1203:12398:34090,J00121:27:H3GGKBBXX:5:1205:26575:9139,J00121:27:H3GGKBBXX:5:1201:9739:28217,J00121:27:H3GGKBBXX:5:2107:5132:13095,J00121:27:H3GGKBBXX:5:1124:14194:16594,J00121:27:H3GGKBBXX:5:1204:15392:10299,J00121:27:H3GGKBBXX:5:2223:23317:16401,J00121:27:H3GGKBBXX:5:2217:19918:5200,J00121:27:H3GGKBBXX:5:2205:27154:46821,J00121:27:H3GGKBBXX:5:1126:28026:17878,J00121:27:H3GGKBBXX:5:2101:8237:15698,J00121:27:H3GGKBBXX:5:1125:28351:23575,J00121:27:H3GGKBBXX:5:1226:13230:12146,J00121:27:H3GGKBBXX:5:2119:5010:48579,J00121:27:H3GGKBBXX:5:1101:7588:31206,J00121:27:H3GGKBBXX:5:2110:11495:45889,J00121:27:H3GGKBBXX:5:2228:28351:37888,J00121:27:H3GGKBBXX:5:1222:18994:5007;sequence=TATAGTTGGAAATAGAAGGGAATCTGCTG;start=246702;subtype=IES;support_ref=3;support_variant=64;type=IES;
scaffold51_107_with_IES	MILORD	internal_eliminated_sequence	248958	249057	.	.	.	ID=MILORD.107.248958.249057;Name=MILORD.107.248958.249057;bounded_by_ta=TRUE;common_boundary=LEFT;end=249057;ies_id=IESPGM.PTET51.1.107.235654;ies_left_dist=0;ies_min_dist=0;ies_right_dist=-2;junction_seq=ataagtataagaagaTAatataaaattccatc;read_names=J00121:27:H3GGKBBXX:5:2217:8359:36270,J00121:27:H3GGKBBXX:5:2206:8115:39365,J00121:27:H3GGKBBXX:5:2222:18528:43339,J00121:27:H3GGKBBXX:5:1105:21328:6906;sequence=TACACCTCATCAAAGTAAATCTATTATAATTTCTCTTCTCTCGTTTCAACACTCAACTCATATGCTAATATAATTGGATTCGAAATACTCAATTGCTGTA;start=248958;subtype=PARTIAL_EXTERNAL;support_ref=0;support_variant=4;type=ALTERNATIVE;
scaffold51_107_with_IES	MILORD	internal_eliminated_sequence	248958	249055	.	.	.	ID=MILORD.107.248958.249055;Name=MILORD.107.248958.249055;bounded_by_ta=TRUE;common_boundary=Both;end=249055;ies_id=IESPGM.PTET51.1.107.235654;ies_left_dist=0;ies_min_dist=0;ies_right_dist=0;junction_seq=ataagtataagaagaTAtaatataaaattcca;read_names=J00121:27:H3GGKBBXX:5:2111:17147:9332,J00121:27:H3GGKBBXX:5:1209:21866:18880,J00121:27:H3GGKBBXX:5:1213:14174:27215,J00121:27:H3GGKBBXX:5:2221:3447:41405,J00121:27:H3GGKBBXX:5:2223:27884:48544,J00121:27:H3GGKBBXX:5:2120:14590:5112,J00121:27:H3GGKBBXX:5:1111:22049:29395,J00121:27:H3GGKBBXX:5:1205:13930:41317,J00121:27:H3GGKBBXX:5:2216:2138:8013,J00121:27:H3GGKBBXX:5:2214:21521:40543,J00121:27:H3GGKBBXX:5:2125:27417:26951,J00121:27:H3GGKBBXX:5:2102:3194:47753,J00121:27:H3GGKBBXX:5:2202:4970:25404,J00121:27:H3GGKBBXX:5:2212:13484:24331,J00121:27:H3GGKBBXX:5:1211:7496:29712,J00121:27:H3GGKBBXX:5:1105:13098:10792,J00121:27:H3GGKBBXX:5:2118:27783:45379,J00121:27:H3GGKBBXX:5:2104:12763:15768,J00121:27:H3GGKBBXX:5:1221:18406:37712,J00121:27:H3GGKBBXX:5:2101:6431:20445,J00121:27:H3GGKBBXX:5:2102:31883:30644,J00121:27:H3GGKBBXX:5:1205:13930:41282,J00121:27:H3GGKBBXX:5:1211:7253:29782,J00121:27:H3GGKBBXX:5:1212:19187:27039,J00121:27:H3GGKBBXX:5:1119:21420:38539,J00121:27:H3GGKBBXX:5:1210:19634:43919,J00121:27:H3GGKBBXX:5:2228:10521:43919,J00121:27:H3GGKBBXX:5:2212:22364:20515,J00121:27:H3GGKBBXX:5:2207:26666:48825,J00121:27:H3GGKBBXX:5:1220:27925:4022,J00121:27:H3GGKBBXX:5:1221:23622:41264,J00121:27:H3GGKBBXX:5:1201:18507:34090,J00121:27:H3GGKBBXX:5:1211:14367:7609,J00121:27:H3GGKBBXX:5:1222:14448:25826,J00121:27:H3GGKBBXX:5:1211:6471:43409,J00121:27:H3GGKBBXX:5:2205:18507:31734,J00121:27:H3GGKBBXX:5:2103:8004:10475,J00121:27:H3GGKBBXX:5:2103:8004:10440,J00121:27:H3GGKBBXX:5:2115:15808:8207,J00121:27:H3GGKBBXX:5:1211:14326:7609,J00121:27:H3GGKBBXX:5:1201:19309:42302,J00121:27:H3GGKBBXX:5:2109:19461:34090,J00121:27:H3GGKBBXX:5:2228:23774:38750,J00121:27:H3GGKBBXX:5:2223:12002:41950,J00121:27:H3GGKBBXX:5:2208:2321:11741,J00121:27:H3GGKBBXX:5:2216:30624:16260,J00121:27:H3GGKBBXX:5:1204:28422:32384,J00121:27:H3GGKBBXX:5:2119:23774:24648,J00121:27:H3GGKBBXX:5:2207:26301:48790;sequence=TACACCTCATCAAAGTAAATCTATTATAATTTCTCTTCTCTCGTTTCAACACTCAACTCATATGCTAATATAATTGGATTCGAAATACTCAATTGCTG;start=248958;subtype=IES;support_ref=0;support_variant=49;type=IES;
scaffold51_107_with_IES	MILORD	internal_eliminated_sequence	252505	252532	.	.	.	ID=MILORD.107.252505.252532;Name=MILORD.107.252505.252532;bounded_by_ta=TRUE;common_boundary=Both;end=252532;ies_id=IESPGM.PTET51.1.107.239103;ies_left_dist=0;ies_min_dist=0;ies_right_dist=0;junction_seq=aagaattctagacagTAacaaaagcggtcgtt;read_names=J00121:27:H3GGKBBXX:5:2111:2331:33703,J00121:27:H3GGKBBXX:5:2116:29467:44289,J00121:27:H3GGKBBXX:5:2122:22059:27971,J00121:27:H3GGKBBXX:5:1207:8085:31681,J00121:27:H3GGKBBXX:5:1202:18274:6642,J00121:27:H3GGKBBXX:5:1205:8075:29800,J00121:27:H3GGKBBXX:5:1223:11475:3196,J00121:27:H3GGKBBXX:5:1102:18152:29044,J00121:27:H3GGKBBXX:5:2109:15382:40983,J00121:27:H3GGKBBXX:5:2223:27773:2105,J00121:27:H3GGKBBXX:5:2209:3650:31136,J00121:27:H3GGKBBXX:5:1211:27154:15909,J00121:27:H3GGKBBXX:5:1111:11272:24015,J00121:27:H3GGKBBXX:5:1214:7872:29765,J00121:27:H3GGKBBXX:5:1112:20385:5376,J00121:27:H3GGKBBXX:5:1227:25286:41475,J00121:27:H3GGKBBXX:5:1105:15990:33527,J00121:27:H3GGKBBXX:5:2201:29518:30169,J00121:27:H3GGKBBXX:5:2212:3437:12831,J00121:27:H3GGKBBXX:5:2128:5416:37888,J00121:27:H3GGKBBXX:5:1124:8207:48843,J00121:27:H3GGKBBXX:5:2205:6177:33756,J00121:27:H3GGKBBXX:5:1115:10866:33580,J00121:27:H3GGKBBXX:5:2225:14935:24173,J00121:27:H3GGKBBXX:5:2121:28209:32824,J00121:27:H3GGKBBXX:5:1109:22120:30327,J00121:27:H3GGKBBXX:5:1203:12773:15891,J00121:27:H3GGKBBXX:5:2202:15990:12286,J00121:27:H3GGKBBXX:5:1102:25337:31435,J00121:27:H3GGKBBXX:5:1104:28158:37097,J00121:27:H3GGKBBXX:5:1106:23510:25140,J00121:27:H3GGKBBXX:5:1114:11079:5675,J00121:27:H3GGKBBXX:5:1219:22952:8629,J00121:27:H3GGKBBXX:5:1104:27082:14062,J00121:27:H3GGKBBXX:5:1224:9577:28498,J00121:27:H3GGKBBXX:5:1125:23236:35954,J00121:27:H3GGKBBXX:5:2220:17736:4796,J00121:27:H3GGKBBXX:5:1225:9201:42478,J00121:27:H3GGKBBXX:5:2204:23003:34284,J00121:27:H3GGKBBXX:5:1106:23581:25122,J00121:27:H3GGKBBXX:5:2214:10592:45484,J00121:27:H3GGKBBXX:5:1227:19207:14062,J00121:27:H3GGKBBXX:5:2225:10805:8400,J00121:27:H3GGKBBXX:5:1209:10094:45221,J00121:27:H3GGKBBXX:5:1220:20923:15100,J00121:27:H3GGKBBXX:5:2105:18994:2967,J00121:27:H3GGKBBXX:5:1121:6999:2475,J00121:27:H3GGKBBXX:5:2228:16234:23153,J00121:27:H3GGKBBXX:5:1104:27874:13957,J00121:27:H3GGKBBXX:5:1218:23723:33668,J00121:27:H3GGKBBXX:5:1224:9709:23804,J00121:27:H3GGKBBXX:5:2209:13342:15258,J00121:27:H3GGKBBXX:5:1103:29051:14941,J00121:27:H3GGKBBXX:5:1217:10490:28182,J00121:27:H3GGKBBXX:5:2219:9343:38715,J00121:27:H3GGKBBXX:5:1219:24870:9948;sequence=TACAGTTGATTTGGGACCATTTAGATTG;start=252505;subtype=IES;support_ref=15;support_variant=56;type=IES;
scaffold51_107_with_IES	MILORD	internal_eliminated_sequence	252505	252559	.	.	.	ID=MILORD.107.252505.252559;Name=MILORD.107.252505.252559;bounded_by_ta=TRUE;common_boundary=LEFT;end=252559;ies_id=IESPGM.PTET51.1.107.239103;ies_left_dist=0;ies_min_dist=0;ies_right_dist=-27;junction_seq=aagaattctagacagTAgaaagtagatatcag;read_names=J00121:27:H3GGKBBXX:5:2101:28757:28217;sequence=TACAGTTGATTTGGGACCATTTAGATTGTAACAAAAGCGGTCGTTACCTCCGCTA;start=252505;subtype=PARTIAL_EXTERNAL;support_ref=5;support_variant=1;type=ALTERNATIVE;
scaffold51_107_with_IES	MILORD	internal_eliminated_sequence	255989	256030	.	.	.	ID=MILORD.107.255989.256030;Name=MILORD.107.255989.256030;bounded_by_ta=TRUE;common_boundary=RIGHT;end=256030;ies_id=IESPGM.PTET51.1.107.242571;ies_left_dist=12;ies_min_dist=0;ies_right_dist=0;junction_seq=cactgaaatggatgaTActaaattaataatgt;read_names=J00121:27:H3GGKBBXX:5:2212:21491:14467;sequence=TAAGGAAACTTGTATAGTCGAAAAGAATACTCCTTTTAAATA;start=255989;subtype=PARTIAL_EXTERNAL;support_ref=10;support_variant=1;type=ALTERNATIVE;
scaffold51_107_with_IES	MILORD	internal_eliminated_sequence	256001	256030	.	.	.	ID=MILORD.107.256001.256030;Name=MILORD.107.256001.256030;bounded_by_ta=TRUE;common_boundary=Both;end=256030;ies_id=IESPGM.PTET51.1.107.242571;ies_left_dist=0;ies_min_dist=0;ies_right_dist=0;junction_seq=tgataaggaaacttgTActaaattaataatgt;read_names=J00121:27:H3GGKBBXX:5:2207:2260:32877,J00121:27:H3GGKBBXX:5:1128:17097:8049,J00121:27:H3GGKBBXX:5:1122:14783:27848,J00121:27:H3GGKBBXX:5:1106:20872:29149,J00121:27:H3GGKBBXX:5:1216:29640:24894,J00121:27:H3GGKBBXX:5:1122:24424:38855,J00121:27:H3GGKBBXX:5:2109:3904:7275,J00121:27:H3GGKBBXX:5:1210:8714:41071,J00121:27:H3GGKBBXX:5:2211:19116:3143,J00121:27:H3GGKBBXX:5:1210:9790:24894,J00121:27:H3GGKBBXX:5:2203:20375:16120,J00121:27:H3GGKBBXX:5:2207:10703:29255,J00121:27:H3GGKBBXX:5:1108:13636:1877,J00121:27:H3GGKBBXX:5:1204:15158:6097,J00121:27:H3GGKBBXX:5:1208:1834:43638,J00121:27:H3GGKBBXX:5:2227:15879:27848,J00121:27:H3GGKBBXX:5:2117:11749:26951,J00121:27:H3GGKBBXX:5:1225:28798:44218,J00121:27:H3GGKBBXX:5:2119:6614:30222,J00121:27:H3GGKBBXX:5:1224:6725:43497,J00121:27:H3GGKBBXX:5:1117:7659:2633,J00121:27:H3GGKBBXX:5:1117:3305:26213,J00121:27:H3GGKBBXX:5:2210:25033:11741,J00121:27:H3GGKBBXX:5:1106:18385:34547,J00121:27:H3GGKBBXX:5:2113:17959:1349,J00121:27:H3GGKBBXX:5:1101:20872:3582,J00121:27:H3GGKBBXX:5:2112:18832:48368,J00121:27:H3GGKBBXX:5:2123:4909:8523,J00121:27:H3GGKBBXX:5:2119:21673:10528,J00121:27:H3GGKBBXX:5:2110:8298:23892,J00121:27:H3GGKBBXX:5:2223:15818:32842,J00121:27:H3GGKBBXX:5:1224:6654:43515,J00121:27:H3GGKBBXX:5:2123:4827:8348,J00121:27:H3GGKBBXX:5:1223:24200:28129,J00121:27:H3GGKBBXX:5:2113:32573:5077,J00121:27:H3GGKBBXX:5:2227:16660:27197,J00121:27:H3GGKBBXX:5:2228:25307:4585,J00121:27:H3GGKBBXX:5:1106:30665:44886,J00121:27:H3GGKBBXX:5:1211:5670:41880,J00121:27:H3GGKBBXX:5:1102:12215:9825,J00121:27:H3GGKBBXX:5:2108:26453:45256,J00121:27:H3GGKBBXX:5:2102:18193:34002,J00121:27:H3GGKBBXX:5:1115:7882:3864,J00121:27:H3GGKBBXX:5:2110:18690:36517,J00121:27:H3GGKBBXX:5:2224:25449:26881,J00121:27:H3GGKBBXX:5:1219:6218:21834,J00121:27:H3GGKBBXX:5:1204:6928:18845,J00121:27:H3GGKBBXX:5:1227:20994:22643,J00121:27:H3GGKBBXX:5:1217:21805:2598,J00121:27:H3GGKBBXX:5:1107:3102:26564,J00121:27:H3GGKBBXX:5:2208:9881:16753,J00121:27:H3GGKBBXX:5:1226:3721:42689,J00121:27:H3GGKBBXX:5:1210:8714:40860,J00121:27:H3GGKBBXX:5:1227:21054:22749,J00121:27:H3GGKBBXX:5:1114:7557:8646,J00121:27:H3GGKBBXX:5:2107:20517:36481,J00121:27:H3GGKBBXX:5:2115:16518:33985,J00121:27:H3GGKBBXX:5:2225:24515:20445,J00121:27:H3GGKBBXX:5:2228:25073:18318,J00121:27:H3GGKBBXX:5:2211:10287:13482,J00121:27:H3GGKBBXX:5:1221:13342:15363,J00121:27:H3GGKBBXX:5:2121:22323:45977,J00121:27:H3GGKBBXX:5:2102:4249:46487;sequence=TATAGTCGAAAAGAATACTCCTTTTAAATA;start=256001;subtype=IES;support_ref=3;support_variant=63;type=IES;
scaffold51_107_with_IES	MILORD	internal_eliminated_sequence	258520	258642	.	.	.	ID=MILORD.107.258520.258642;Name=MILORD.107.258520.258642;bounded_by_ta=TRUE;common_boundary=Both;end=258642;ies_id=IESPGM.PTET51.1.107.245060;ies_left_dist=0;ies_min_dist=0;ies_right_dist=0;junction_seq=tctttggttttttgtTAgcaaccattagagaa;read_names=J00121:27:H3GGKBBXX:5:2118:28716:15029,J00121:27:H3GGKBBXX:5:1119:24525:25914,J00121:27:H3GGKBBXX:5:1218:26332:29079,J00121:27:H3GGKBBXX:5:1123:5386:36780,J00121:27:H3GGKBBXX:5:1122:6096:9350,J00121:27:H3GGKBBXX:5:1128:3853:30187,J00121:27:H3GGKBBXX:5:1217:14519:2703,J00121:27:H3GGKBBXX:5:2214:9303:18564,J00121:27:H3GGKBBXX:5:1128:3813:30327,J00121:27:H3GGKBBXX:5:2217:15788:41932,J00121:27:H3GGKBBXX:5:1221:16021:29219,J00121:27:H3GGKBBXX:5:1128:24830:11249,J00121:27:H3GGKBBXX:5:1210:12966:8242,J00121:27:H3GGKBBXX:5:1108:4493:25281,J00121:27:H3GGKBBXX:5:2220:30005:12374,J00121:27:H3GGKBBXX:5:2101:7425:29096,J00121:27:H3GGKBBXX:5:2115:21866:42126,J00121:27:H3GGKBBXX:5:1214:3123:3459,J00121:27:H3GGKBBXX:5:1118:3447:45977,J00121:27:H3GGKBBXX:5:2208:7872:2088,J00121:27:H3GGKBBXX:5:1203:24515:39330,J00121:27:H3GGKBBXX:5:1108:14610:31558,J00121:27:H3GGKBBXX:5:2121:23074:48368,J00121:27:H3GGKBBXX:5:2107:24911:23733,J00121:27:H3GGKBBXX:5:1112:29609:39611,J00121:27:H3GGKBBXX:5:2119:9496:44922;sequence=TACACTAATTTTCAAAAGATTTACTAGAACTTTAACATAATAACTCTCCTTTTAAAATAGATCTAAATTATAATTAAAAATTATGAAAATCTAAAAAGAATAAAATTAAGAAATTTCTCACTG;start=258520;subtype=IES;support_ref=2;support_variant=26;type=IES;
scaffold51_107_with_IES	MILORD	internal_eliminated_sequence	258520	258652	.	.	.	ID=MILORD.107.258520.258652;Name=MILORD.107.258520.258652;bounded_by_ta=TRUE;common_boundary=LEFT;end=258652;ies_id=IESPGM.PTET51.1.107.245060;ies_left_dist=0;ies_min_dist=0;ies_right_dist=-10;junction_seq=tctttggttttttgtTAgagaacccatctctg;read_names=J00121:27:H3GGKBBXX:5:2121:8186:7521;sequence=TACACTAATTTTCAAAAGATTTACTAGAACTTTAACATAATAACTCTCCTTTTAAAATAGATCTAAATTATAATTAAAAATTATGAAAATCTAAAAAGAATAAAATTAAGAAATTTCTCACTGTAGCAACCAT;start=258520;subtype=PARTIAL_EXTERNAL;support_ref=1;support_variant=1;type=ALTERNATIVE;
scaffold51_107_with_IES	MILORD	internal_eliminated_sequence	258525	258642	.	.	.	ID=MILORD.107.258525.258642;Name=MILORD.107.258525.258642;bounded_by_ta=TRUE;common_boundary=RIGHT;end=258642;ies_id=IESPGM.PTET51.1.107.245060;ies_left_dist=-5;ies_min_dist=0;ies_right_dist=0;junction_seq=ggttttttgttacacTAgcaaccattagagaa;read_names=J00121:27:H3GGKBBXX:5:2207:4462:14994,J00121:27:H3GGKBBXX:5:1205:19755:30274;sequence=TAATTTTCAAAAGATTTACTAGAACTTTAACATAATAACTCTCCTTTTAAAATAGATCTAAATTATAATTAAAAATTATGAAAATCTAAAAAGAATAAAATTAAGAAATTTCTCACTG;start=258525;subtype=PARTIAL_INTERNAL;support_ref=2;support_variant=2;type=ALTERNATIVE;
scaffold51_107_with_IES	MILORD	internal_eliminated_sequence	260213	260277	.	.	.	ID=MILORD.107.260213.260277;Name=MILORD.107.260213.260277;bounded_by_ta=TRUE;common_boundary=RIGHT;end=260277;ies_id=IESPGM.PTET51.1.107.246639;ies_left_dist=9;ies_min_dist=0;ies_right_dist=0;junction_seq=ttaatttgagttcctTAtctttaaaagaatga;read_names=J00121:27:H3GGKBBXX:5:1215:15686:48157;sequence=TAAGTCTTTTATTATCAAAATTTATTAAATATATATAAAGTATTCATTTTATATTATATTATCAA;start=260213;subtype=PARTIAL_EXTERNAL;support_ref=7;support_variant=1;type=ALTERNATIVE;
scaffold51_107_with_IES	MILORD	internal_eliminated_sequence	260222	260263	.	.	.	ID=MILORD.107.260222.260263;Name=MILORD.107.260222.260263;bounded_by_ta=TRUE;common_boundary=LEFT;end=260263;ies_id=IESPGM.PTET51.1.107.246639;ies_left_dist=0;ies_min_dist=0;ies_right_dist=14;junction_seq=gttccttaagtctttTAttatattatcaatat;read_names=J00121:27:H3GGKBBXX:5:2220:9597:25755;sequence=TATTATCAAAATTTATTAAATATATATAAAGTATTCATTTTA;start=260222;subtype=PARTIAL_INTERNAL;support_ref=4;support_variant=1;type=ALTERNATIVE;
scaffold51_107_with_IES	MILORD	internal_eliminated_sequence	260222	260277	.	.	.	ID=MILORD.107.260222.260277;Name=MILORD.107.260222.260277;bounded_by_ta=TRUE;common_boundary=Both;end=260277;ies_id=IESPGM.PTET51.1.107.246639;ies_left_dist=0;ies_min_dist=0;ies_right_dist=0;junction_seq=gttccttaagtctttTAtctttaaaagaatga;read_names=J00121:27:H3GGKBBXX:5:1223:27428:47928,J00121:27:H3GGKBBXX:5:2204:3265:13904,J00121:27:H3GGKBBXX:5:1222:28929:34284,J00121:27:H3GGKBBXX:5:1123:17574:46434,J00121:27:H3GGKBBXX:5:1217:7557:21307,J00121:27:H3GGKBBXX:5:2211:13484:30063,J00121:27:H3GGKBBXX:5:2222:22181:40174,J00121:27:H3GGKBBXX:5:2221:24292:26142,J00121:27:H3GGKBBXX:5:1125:31121:24859,J00121:27:H3GGKBBXX:5:1101:21856:26388,J00121:27:H3GGKBBXX:5:2213:17543:27567,J00121:27:H3GGKBBXX:5:2115:18964:17755,J00121:27:H3GGKBBXX:5:1207:11424:48579,J00121:27:H3GGKBBXX:5:2217:3336:30626,J00121:27:H3GGKBBXX:5:1225:15798:13500,J00121:27:H3GGKBBXX:5:1222:29751:41862,J00121:27:H3GGKBBXX:5:1115:17015:7521,J00121:27:H3GGKBBXX:5:2221:26047:29290,J00121:27:H3GGKBBXX:5:1214:15321:3530,J00121:27:H3GGKBBXX:5:2222:16092:31664,J00121:27:H3GGKBBXX:5:2102:26098:42671,J00121:27:H3GGKBBXX:5:1122:15189:2211,J00121:27:H3GGKBBXX:5:1126:28381:3336,J00121:27:H3GGKBBXX:5:2104:26869:13271,J00121:27:H3GGKBBXX:5:1125:28047:13939,J00121:27:H3GGKBBXX:5:1225:17218:15363,J00121:27:H3GGKBBXX:5:1202:21054:17263,J00121:27:H3GGKBBXX:5:1118:11292:15539,J00121:27:H3GGKBBXX:5:2112:13190:39752,J00121:27:H3GGKBBXX:5:1113:27945:20023,J00121:27:H3GGKBBXX:5:1127:28645:22678,J00121:27:H3GGKBBXX:5:1225:17259:46381,J00121:27:H3GGKBBXX:5:2105:22465:44324,J00121:27:H3GGKBBXX:5:1103:6888:3020,J00121:27:H3GGKBBXX:5:1126:18771:21430,J00121:27:H3GGKBBXX:5:2114:29214:6396,J00121:27:H3GGKBBXX:5:1218:29812:34582,J00121:27:H3GGKBBXX:5:2223:27519:2686,J00121:27:H3GGKBBXX:5:2125:31558:8770,J00121:27:H3GGKBBXX:5:2113:26413:37624;sequence=TATTATCAAAATTTATTAAATATATATAAAGTATTCATTTTATATTATATTATCAA;start=260222;subtype=IES;support_ref=8;support_variant=40;type=IES;
scaffold51_107_with_IES	MILORD	internal_eliminated_sequence	262847	262859	.	.	.	ID=MILORD.107.262847.262859;Name=MILORD.107.262847.262859;bounded_by_ta=TRUE;common_boundary=None;end=262859;ies_id=IESPGM.PTET51.1.107.250566;ies_left_dist=1358;ies_min_dist=1358;ies_right_dist=1413;junction_seq=aatagattaaaactgTAgtacttatgtaatat;read_names=J00121:27:H3GGKBBXX:5:2228:11261:27795,J00121:27:H3GGKBBXX:5:1208:16062:42513,J00121:27:H3GGKBBXX:5:2207:23784:42636;sequence=TACGATAAAATGA;start=262847;subtype=MAC;support_ref=192;support_variant=3;type=CRYPTIC;
scaffold51_107_with_IES	MILORD	internal_eliminated_sequence	262847	262862	.	.	.	ID=MILORD.107.262847.262862;Name=MILORD.107.262847.262862;bounded_by_ta=TRUE;common_boundary=None;end=262862;ies_id=IESPGM.PTET51.1.107.250566;ies_left_dist=1358;ies_min_dist=1358;ies_right_dist=1410;junction_seq=aatagattaaaactgTActtatgtaatatcaa;read_names=J00121:27:H3GGKBBXX:5:2210:28077:9702;sequence=TACGATAAAATGATAG;start=262847;subtype=MAC;support_ref=64;support_variant=1;type=CRYPTIC;
scaffold51_107_with_IES	MILORD	internal_eliminated_sequence	262852	262859	.	.	.	ID=MILORD.107.262852.262859;Name=MILORD.107.262852.262859;bounded_by_ta=TRUE;common_boundary=None;end=262859;ies_id=IESPGM.PTET51.1.107.250566;ies_left_dist=1353;ies_min_dist=1353;ies_right_dist=1413;junction_seq=attaaaactgtacgaTAgtacttatgtaatat;read_names=J00121:27:H3GGKBBXX:5:1220:11069:31540,J00121:27:H3GGKBBXX:5:2225:10541:6361,J00121:27:H3GGKBBXX:5:2110:25408:19460;sequence=TAAAATGA;start=262852;subtype=MAC;support_ref=66;support_variant=3;type=CRYPTIC;
scaffold51_107_with_IES	MILORD	internal_eliminated_sequence	264195	264272	.	.	.	ID=MILORD.107.264195.264272;Name=MILORD.107.264195.264272;bounded_by_ta=TRUE;common_boundary=RIGHT;end=264272;ies_id=IESPGM.PTET51.1.107.250566;ies_left_dist=10;ies_min_dist=0;ies_right_dist=0;junction_seq=catcataaatattgaTAaatattaagaattaa;read_names=J00121:27:H3GGKBBXX:5:1220:29264:33563;sequence=TATTCCATTCTATTATAAGATTAGATTTCATCCTTTTTAAATTAAATATTGAAAAAATCCTATTTTTTGATCAAACAA;start=264195;subtype=PARTIAL_EXTERNAL;support_ref=26;support_variant=1;type=ALTERNATIVE;
scaffold51_107_with_IES	MILORD	internal_eliminated_sequence	264205	264272	.	.	.	ID=MILORD.107.264205.264272;Name=MILORD.107.264205.264272;bounded_by_ta=TRUE;common_boundary=Both;end=264272;ies_id=IESPGM.PTET51.1.107.250566;ies_left_dist=0;ies_min_dist=0;ies_right_dist=0;junction_seq=attgatattccattcTAaatattaagaattaa;read_names=J00121:27:H3GGKBBXX:5:2126:23003:33193,J00121:27:H3GGKBBXX:5:1128:13098:4110,J00121:27:H3GGKBBXX:5:2222:26758:20603,J00121:27:H3GGKBBXX:5:1216:15879:2703,J00121:27:H3GGKBBXX:5:2216:23957:15610,J00121:27:H3GGKBBXX:5:1216:7172:48702,J00121:27:H3GGKBBXX:5:2221:5994:38222,J00121:27:H3GGKBBXX:5:2213:8085:38504,J00121:27:H3GGKBBXX:5:2103:10551:26670,J00121:27:H3GGKBBXX:5:1216:16478:3248,J00121:27:H3GGKBBXX:5:1207:18264:4514,J00121:27:H3GGKBBXX:5:2128:31527:22960,J00121:27:H3GGKBBXX:5:2209:22516:20322,J00121:27:H3GGKBBXX:5:1202:4543:21500,J00121:27:H3GGKBBXX:5:1210:9962:18827,J00121:27:H3GGKBBXX:5:1207:23967:13130,J00121:27:H3GGKBBXX:5:1220:15869:15838,J00121:27:H3GGKBBXX:5:2128:23581:46117,J00121:27:H3GGKBBXX:5:2119:13190:40596,J00121:27:H3GGKBBXX:5:2103:19563:21430,J00121:27:H3GGKBBXX:5:1111:20192:45836,J00121:27:H3GGKBBXX:5:1217:3924:2211,J00121:27:H3GGKBBXX:5:1218:12571:5376,J00121:27:H3GGKBBXX:5:1125:22201:33914;sequence=TATTATAAGATTAGATTTCATCCTTTTTAAATTAAATATTGAAAAAATCCTATTTTTTGATCAAACAA;start=264205;subtype=IES;support_ref=44;support_variant=24;type=IES;
scaffold51_107_with_IES	MILORD	internal_eliminated_sequence	264439	264510	.	.	.	ID=MILORD.107.264439.264510;Name=MILORD.107.264439.264510;bounded_by_ta=TRUE;common_boundary=RIGHT;end=264510;ies_id=IESPGM.PTET51.1.107.250739;ies_left_dist=7;ies_min_dist=0;ies_right_dist=0;junction_seq=agaaaaaattagaagTAacttaagtataaatt;read_names=J00121:27:H3GGKBBXX:5:1206:21887:31611;sequence=TATGAGATACATTAAGTTACTATAATAAATTAATTTATAATTTTTTTAATTATGTCATATCAAAACTGAGTG;start=264439;subtype=PARTIAL_EXTERNAL;support_ref=6;support_variant=1;type=ALTERNATIVE;
scaffold51_107_with_IES	MILORD	internal_eliminated_sequence	264446	264510	.	.	.	ID=MILORD.107.264446.264510;Name=MILORD.107.264446.264510;bounded_by_ta=TRUE;common_boundary=Both;end=264510;ies_id=IESPGM.PTET51.1.107.250739;ies_left_dist=0;ies_min_dist=0;ies_right_dist=0;junction_seq=attagaagtatgagaTAacttaagtataaatt;read_names=J00121:27:H3GGKBBXX:5:1125:7588:42530,J00121:27:H3GGKBBXX:5:2226:4858:45080;sequence=TACATTAAGTTACTATAATAAATTAATTTATAATTTTTTTAATTATGTCATATCAAAACTGAGTG;start=264446;subtype=IES;support_ref=3;support_variant=2;type=IES;
scaffold51_107_with_IES	MILORD	internal_eliminated_sequence	264446	264521	.	.	.	ID=MILORD.107.264446.264521;Name=MILORD.107.264446.264521;bounded_by_ta=TRUE;common_boundary=LEFT;end=264521;ies_id=IESPGM.PTET51.1.107.250739;ies_left_dist=0;ies_min_dist=0;ies_right_dist=-11;junction_seq=attagaagtatgagaTAaattatgatcattta;read_names=J00121:27:H3GGKBBXX:5:1224:19471:20814;sequence=TACATTAAGTTACTATAATAAATTAATTTATAATTTTTTTAATTATGTCATATCAAAACTGAGTGTAACTTAAGTA;start=264446;subtype=PARTIAL_EXTERNAL;support_ref=3;support_variant=1;type=ALTERNATIVE;
scaffold51_107_with_IES	MILORD	internal_eliminated_sequence	264456	264521	.	.	.	ID=MILORD.107.264456.264521;Name=MILORD.107.264456.264521;bounded_by_ta=TRUE;common_boundary=None;end=264521;ies_id=IESPGM.PTET51.1.107.250739;ies_left_dist=-10;ies_min_dist=10;ies_right_dist=-11;junction_seq=tgagatacattaagtTAaattatgatcattta;read_names=J00121:27:H3GGKBBXX:5:2128:4310:15469;sequence=TACTATAATAAATTAATTTATAATTTTTTTAATTATGTCATATCAAAACTGAGTGTAACTTAAGTA;start=264456;subtype=OVERLAPPING;support_ref=0;support_variant=1;type=ALTERNATIVE;
scaffold51_107_with_IES	MILORD	internal_eliminated_sequence	264456	264510	.	.	.	ID=MILORD.107.264456.264510;Name=MILORD.107.264456.264510;bounded_by_ta=TRUE;common_boundary=RIGHT;end=264510;ies_id=IESPGM.PTET51.1.107.250739;ies_left_dist=-10;ies_min_dist=0;ies_right_dist=0;junction_seq=tgagatacattaagtTAacttaagtataaatt;read_names=J00121:27:H3GGKBBXX:5:2221:14894:36446,J00121:27:H3GGKBBXX:5:2204:18548:33316;sequence=TACTATAATAAATTAATTTATAATTTTTTTAATTATGTCATATCAAAACTGAGTG;start=264456;subtype=PARTIAL_INTERNAL;support_ref=0;support_variant=2;type=ALTERNATIVE;
scaffold51_107_with_IES	MILORD	internal_eliminated_sequence	264459	264510	.	.	.	ID=MILORD.107.264459.264510;Name=MILORD.107.264459.264510;bounded_by_ta=TRUE;common_boundary=RIGHT;end=264510;ies_id=IESPGM.PTET51.1.107.250739;ies_left_dist=-13;ies_min_dist=0;ies_right_dist=0;junction_seq=gatacattaagttacTAacttaagtataaatt;read_names=J00121:27:H3GGKBBXX:5:2217:20953:41809,J00121:27:H3GGKBBXX:5:2120:2260:20041;sequence=TATAATAAATTAATTTATAATTTTTTTAATTATGTCATATCAAAACTGAGTG;start=264459;subtype=PARTIAL_INTERNAL;support_ref=0;support_variant=2;type=ALTERNATIVE;
scaffold51_107_with_IES	MILORD	internal_eliminated_sequence	264459	264521	.	.	.	ID=MILORD.107.264459.264521;Name=MILORD.107.264459.264521;bounded_by_ta=TRUE;common_boundary=None;end=264521;ies_id=IESPGM.PTET51.1.107.250739;ies_left_dist=-13;ies_min_dist=11;ies_right_dist=-11;junction_seq=gatacattaagttacTAaattatgatcattta;read_names=J00121:27:H3GGKBBXX:5:2110:26088:43814;sequence=TATAATAAATTAATTTATAATTTTTTTAATTATGTCATATCAAAACTGAGTGTAACTTAAGTA;start=264459;subtype=OVERLAPPING;support_ref=0;support_variant=1;type=ALTERNATIVE;
scaffold51_107_with_IES	MILORD	internal_eliminated_sequence	265535	265590	.	.	.	ID=MILORD.107.265535.265590;Name=MILORD.107.265535.265590;bounded_by_ta=TRUE;common_boundary=None;end=265590;ies_id=IESPGM.PTET51.1.107.250739;ies_left_dist=-1089;ies_min_dist=1080;ies_right_dist=-1080;junction_seq=caaataaaaattgatTAgctaataatataata;read_names=J00121:27:H3GGKBBXX:5:2110:28178:31505,J00121:27:H3GGKBBXX:5:1110:5832:12023;sequence=TACACTTTAACAATATTCTTTTATTTAGTTTAATTGTAAAAAACTTTGATTAAATG;start=265535;subtype=MAC;support_ref=230;support_variant=2;type=CRYPTIC;
scaffold51_107_with_IES	MILORD	internal_eliminated_sequence	275302	275405	.	.	.	ID=MILORD.107.275302.275405;Name=MILORD.107.275302.275405;bounded_by_ta=TRUE;common_boundary=None;end=275405;ies_id=IESPGM.PTET51.1.107.264302;ies_left_dist=2772;ies_min_dist=2735;ies_right_dist=2735;junction_seq=ttaaagatgatacatTAataaatattggatat;read_names=J00121:27:H3GGKBBXX:5:1102:22293:8963;sequence=TATAAATGATTAGGAAATATATTCAGATTTCCTTATAATTAAGAATTTAAATCAAATTATTAGCTAATATTAATAGAAACAACTTATTTTATTTTAAGAAGCCG;start=275302;subtype=MAC;support_ref=109;support_variant=1;type=CRYPTIC;
scaffold51_107_with_IES	MILORD	internal_eliminated_sequence	278074	278146	.	.	.	ID=MILORD.107.278074.278146;Name=MILORD.107.278074.278146;bounded_by_ta=TRUE;common_boundary=LEFT;end=278146;ies_id=IESPGM.PTET51.1.107.264302;ies_left_dist=0;ies_min_dist=0;ies_right_dist=-6;junction_seq=tgtgtaaaaatatgaTAttatgataagccaaa;read_names=J00121:27:H3GGKBBXX:5:2210:19481:11407,J00121:27:H3GGKBBXX:5:2104:3275:30380,J00121:27:H3GGKBBXX:5:2209:28686:17122;sequence=TATTATTTAAAAATTAATTAATAAATAAAGGATAATTAAATAAAATCGGCTATTCTCAAAAGTACAATACCTC;start=278074;subtype=PARTIAL_EXTERNAL;support_ref=2;support_variant=3;type=ALTERNATIVE;
scaffold51_107_with_IES	MILORD	internal_eliminated_sequence	278074	278140	.	.	.	ID=MILORD.107.278074.278140;Name=MILORD.107.278074.278140;bounded_by_ta=TRUE;common_boundary=Both;end=278140;ies_id=IESPGM.PTET51.1.107.264302;ies_left_dist=0;ies_min_dist=0;ies_right_dist=0;junction_seq=tgtgtaaaaatatgaTAcctctattatgataa;read_names=J00121:27:H3GGKBBXX:5:1117:18954:19496,J00121:27:H3GGKBBXX:5:1107:17645:37906,J00121:27:H3GGKBBXX:5:2113:20872:34213,J00121:27:H3GGKBBXX:5:2217:30716:25914,J00121:27:H3GGKBBXX:5:1223:27996:35409,J00121:27:H3GGKBBXX:5:2227:15351:6747,J00121:27:H3GGKBBXX:5:2201:15432:27004,J00121:27:H3GGKBBXX:5:2108:4797:11882,J00121:27:H3GGKBBXX:5:2226:27580:42003,J00121:27:H3GGKBBXX:5:2103:17756:17843,J00121:27:H3GGKBBXX:5:1105:14793:34055,J00121:27:H3GGKBBXX:5:1204:3721:29993,J00121:27:H3GGKBBXX:5:1201:4523:14924,J00121:27:H3GGKBBXX:5:1119:17107:6519,J00121:27:H3GGKBBXX:5:1202:12753:5657;sequence=TATTATTTAAAAATTAATTAATAAATAAAGGATAATTAAATAAAATCGGCTATTCTCAAAAGTACAA;start=278074;subtype=IES;support_ref=4;support_variant=15;type=IES;
scaffold51_107_with_IES	MILORD	internal_eliminated_sequence	278074	278149	.	.	.	ID=MILORD.107.278074.278149;Name=MILORD.107.278074.278149;bounded_by_ta=TRUE;common_boundary=LEFT;end=278149;ies_id=IESPGM.PTET51.1.107.264302;ies_left_dist=0;ies_min_dist=0;ies_right_dist=-9;junction_seq=tgtgtaaaaatatgaTAtgataagccaaataa;read_names=J00121:27:H3GGKBBXX:5:2224:21024:34899;sequence=TATTATTTAAAAATTAATTAATAAATAAAGGATAATTAAATAAAATCGGCTATTCTCAAAAGTACAATACCTCTAT;start=278074;subtype=PARTIAL_EXTERNAL;support_ref=2;support_variant=1;type=ALTERNATIVE;
scaffold51_107_with_IES	MILORD	internal_eliminated_sequence	281296	281340	.	.	.	ID=MILORD.107.281296.281340;Name=MILORD.107.281296.281340;bounded_by_ta=TRUE;common_boundary=None;end=281340;ies_id=IESPGM.PTET51.1.107.264302;ies_left_dist=-3222;ies_min_dist=3200;ies_right_dist=-3200;junction_seq=caaaactgtattataTAagacattagacataa;read_names=J00121:27:H3GGKBBXX:5:2223:22039:10669;sequence=TATAGTTACAATTTTTTGGATAGTAATCTTTATTATATTTAATCA;start=281296;subtype=MAC;support_ref=109;support_variant=1;type=CRYPTIC;
scaffold51_107_with_IES	MILORD	internal_eliminated_sequence	286687	286750	.	.	.	ID=MILORD.107.286687.286750;Name=MILORD.107.286687.286750;bounded_by_ta=TRUE;common_boundary=Both;end=286750;ies_id=IESPGM.PTET51.1.107.272848;ies_left_dist=0;ies_min_dist=0;ies_right_dist=0;junction_seq=aagtcaaggttctttTAtcaacagaaatagca;read_names=J00121:27:H3GGKBBXX:5:1101:9871:26898,J00121:27:H3GGKBBXX:5:1204:14915:12321,J00121:27:H3GGKBBXX:5:1102:22414:27848,J00121:27:H3GGKBBXX:5:1128:6715:3846,J00121:27:H3GGKBBXX:5:2119:20466:33615,J00121:27:H3GGKBBXX:5:2102:11921:30943,J00121:27:H3GGKBBXX:5:1209:14418:8224,J00121:27:H3GGKBBXX:5:2126:30665:16120,J00121:27:H3GGKBBXX:5:1224:18061:3319,J00121:27:H3GGKBBXX:5:2128:31710:44447,J00121:27:H3GGKBBXX:5:2208:19431:33932,J00121:27:H3GGKBBXX:5:2214:11089:8576,J00121:27:H3GGKBBXX:5:2216:23561:40350,J00121:27:H3GGKBBXX:5:2123:13301:12163,J00121:27:H3GGKBBXX:5:1122:22648:31382,J00121:27:H3GGKBBXX:5:2125:27559:21008,J00121:27:H3GGKBBXX:5:1209:27671:39629,J00121:27:H3GGKBBXX:5:1223:13829:46100,J00121:27:H3GGKBBXX:5:2107:30665:43093,J00121:27:H3GGKBBXX:5:1226:29112:39770,J00121:27:H3GGKBBXX:5:2126:6614:25298,J00121:27:H3GGKBBXX:5:1221:4807:25826,J00121:27:H3GGKBBXX:5:2122:9709:32103,J00121:27:H3GGKBBXX:5:2117:19258:34442,J00121:27:H3GGKBBXX:5:2225:8653:12445,J00121:27:H3GGKBBXX:5:2217:27275:26916,J00121:27:H3GGKBBXX:5:2117:9973:16805,J00121:27:H3GGKBBXX:5:2220:11028:40649,J00121:27:H3GGKBBXX:5:1123:4350:48210;sequence=TACAGTTGATAATCCAACTGTTTTGATAGTATTTATTAATTGATAACATTATTAATTTCAATTG;start=286687;subtype=IES;support_ref=0;support_variant=29;type=IES;
scaffold51_107_with_IES	MILORD	internal_eliminated_sequence	286687	286735	.	.	.	ID=MILORD.107.286687.286735;Name=MILORD.107.286687.286735;bounded_by_ta=TRUE;common_boundary=LEFT;end=286735;ies_id=IESPGM.PTET51.1.107.272848;ies_left_dist=0;ies_min_dist=0;ies_right_dist=15;junction_seq=aagtcaaggttctttTAttaatttcaattgta;read_names=J00121:27:H3GGKBBXX:5:2110:22678:34706;sequence=TACAGTTGATAATCCAACTGTTTTGATAGTATTTATTAATTGATAACAT;start=286687;subtype=PARTIAL_INTERNAL;support_ref=0;support_variant=1;type=ALTERNATIVE;
scaffold51_107_with_IES	MILORD	internal_eliminated_sequence	287166	287194	.	.	.	ID=MILORD.107.287166.287194;Name=MILORD.107.287166.287194;bounded_by_ta=TRUE;common_boundary=Both;end=287194;ies_id=IESPGM.PTET51.1.107.273263;ies_left_dist=0;ies_min_dist=0;ies_right_dist=0;junction_seq=caattttggagtatgTAcatcgacaattaagg;read_names=J00121:27:H3GGKBBXX:5:1205:25337:42267,J00121:27:H3GGKBBXX:5:1128:8663:4831,J00121:27:H3GGKBBXX:5:1220:10683:27672,J00121:27:H3GGKBBXX:5:2110:25479:44658,J00121:27:H3GGKBBXX:5:2107:3183:23927,J00121:27:H3GGKBBXX:5:1204:18233:31259,J00121:27:H3GGKBBXX:5:1123:13098:12023,J00121:27:H3GGKBBXX:5:1128:24809:8400,J00121:27:H3GGKBBXX:5:2214:29112:31540,J00121:27:H3GGKBBXX:5:2223:14387:11126,J00121:27:H3GGKBBXX:5:1201:12753:42478,J00121:27:H3GGKBBXX:5:1216:13697:46750,J00121:27:H3GGKBBXX:5:2118:7811:34196,J00121:27:H3GGKBBXX:5:1104:23673:12339,J00121:27:H3GGKBBXX:5:2114:27833:45889,J00121:27:H3GGKBBXX:5:1125:11424:47348,J00121:27:H3GGKBBXX:5:1110:13971:44869,J00121:27:H3GGKBBXX:5:2226:18609:12462,J00121:27:H3GGKBBXX:5:1226:23642:11548,J00121:27:H3GGKBBXX:5:1204:27671:7943,J00121:27:H3GGKBBXX:5:2128:23449:23100,J00121:27:H3GGKBBXX:5:2214:3011:4778,J00121:27:H3GGKBBXX:5:1201:25104:32121,J00121:27:H3GGKBBXX:5:2227:25753:37537,J00121:27:H3GGKBBXX:5:1118:15960:3547,J00121:27:H3GGKBBXX:5:1208:26068:1719,J00121:27:H3GGKBBXX:5:1203:14864:33580,J00121:27:H3GGKBBXX:5:2218:27702:1420,J00121:27:H3GGKBBXX:5:2117:16853:34108,J00121:27:H3GGKBBXX:5:1210:14032:3160,J00121:27:H3GGKBBXX:5:1224:16366:10405,J00121:27:H3GGKBBXX:5:1224:27093:16120,J00121:27:H3GGKBBXX:5:1105:16660:36552,J00121:27:H3GGKBBXX:5:2106:19725:31875,J00121:27:H3GGKBBXX:5:2225:21105:47489,J00121:27:H3GGKBBXX:5:1216:18213:24823,J00121:27:H3GGKBBXX:5:1110:11921:18282,J00121:27:H3GGKBBXX:5:2117:16833:34037,J00121:27:H3GGKBBXX:5:2222:5416:48333,J00121:27:H3GGKBBXX:5:2208:15473:30661,J00121:27:H3GGKBBXX:5:2215:22323:5147,J00121:27:H3GGKBBXX:5:1216:3112:40227,J00121:27:H3GGKBBXX:5:1228:20354:34758,J00121:27:H3GGKBBXX:5:1215:7425:33774,J00121:27:H3GGKBBXX:5:1212:22282:32648,J00121:27:H3GGKBBXX:5:2102:6847:16594,J00121:27:H3GGKBBXX:5:1203:17908:13746,J00121:27:H3GGKBBXX:5:1117:10419:31118,J00121:27:H3GGKBBXX:5:1203:22526:24700;sequence=TATAGGTAGCATCTGCTTTCATTGAACAA;start=287166;subtype=IES;support_ref=3;support_variant=49;type=IES;
scaffold51_107_with_IES	MILORD	internal_eliminated_sequence	290191	290219	.	.	.	ID=MILORD.107.290191.290219;Name=MILORD.107.290191.290219;bounded_by_ta=TRUE;common_boundary=Both;end=290219;ies_id=IESPGM.PTET51.1.107.276259;ies_left_dist=0;ies_min_dist=0;ies_right_dist=0;junction_seq=ccttgccaaatagggTAacgacagtgccacca;read_names=J00121:27:H3GGKBBXX:5:2114:16630:7486,J00121:27:H3GGKBBXX:5:1213:21105:39506,J00121:27:H3GGKBBXX:5:1124:24880:1806,J00121:27:H3GGKBBXX:5:2205:13951:30696,J00121:27:H3GGKBBXX:5:2120:23571:33862,J00121:27:H3GGKBBXX:5:1222:27478:38310,J00121:27:H3GGKBBXX:5:2123:7537:7838,J00121:27:H3GGKBBXX:5:1215:14468:36903,J00121:27:H3GGKBBXX:5:2228:9729:17649,J00121:27:H3GGKBBXX:5:1208:23703:38345,J00121:27:H3GGKBBXX:5:1123:23216:25298,J00121:27:H3GGKBBXX:5:2222:4523:22309,J00121:27:H3GGKBBXX:5:2226:23561:22872,J00121:27:H3GGKBBXX:5:2227:24251:8805,J00121:27:H3GGKBBXX:5:2212:21288:32226,J00121:27:H3GGKBBXX:5:1226:22962:19584,J00121:27:H3GGKBBXX:5:1122:12773:33404,J00121:27:H3GGKBBXX:5:1108:12621:7644,J00121:27:H3GGKBBXX:5:1116:14519:33369,J00121:27:H3GGKBBXX:5:1212:14235:28833,J00121:27:H3GGKBBXX:5:1208:19481:47841,J00121:27:H3GGKBBXX:5:1224:10734:44289,J00121:27:H3GGKBBXX:5:2228:3041:41229,J00121:27:H3GGKBBXX:5:2110:8501:5253,J00121:27:H3GGKBBXX:5:2217:28260:26863,J00121:27:H3GGKBBXX:5:1212:3873:4690,J00121:27:H3GGKBBXX:5:1204:23125:19548,J00121:27:H3GGKBBXX:5:1220:4371:2281,J00121:27:H3GGKBBXX:5:1106:22972:37572,J00121:27:H3GGKBBXX:5:1217:27123:33017,J00121:27:H3GGKBBXX:5:1208:24008:45344,J00121:27:H3GGKBBXX:5:1101:8572:48315,J00121:27:H3GGKBBXX:5:1219:21024:42354,J00121:27:H3GGKBBXX:5:2209:25743:28938,J00121:27:H3GGKBBXX:5:1221:7567:3776;sequence=TATGGATGAAATACAATTCATTTCCTCGA;start=290191;subtype=IES;support_ref=6;support_variant=35;type=IES;
scaffold51_107_with_IES	MILORD	internal_eliminated_sequence	290532	290600	.	.	.	ID=MILORD.107.290532.290600;Name=MILORD.107.290532.290600;bounded_by_ta=TRUE;common_boundary=RIGHT;end=290600;ies_id=IESPGM.PTET51.1.107.276574;ies_left_dist=3;ies_min_dist=0;ies_right_dist=0;junction_seq=tgtggagactaagagTAgcttcatcataagtg;read_names=J00121:27:H3GGKBBXX:5:1105:16112:22450;sequence=TAGTACACTTAATCAAAATTTGATTCCTTTTCTGTAAAATTTGAATAAAAAATACCATCATGCTAGCTG;start=290532;subtype=PARTIAL_EXTERNAL;support_ref=3;support_variant=1;type=ALTERNATIVE;
scaffold51_107_with_IES	MILORD	internal_eliminated_sequence	290535	290600	.	.	.	ID=MILORD.107.290535.290600;Name=MILORD.107.290535.290600;bounded_by_ta=TRUE;common_boundary=Both;end=290600;ies_id=IESPGM.PTET51.1.107.276574;ies_left_dist=0;ies_min_dist=0;ies_right_dist=0;junction_seq=ggagactaagagtagTAgcttcatcataagtg;read_names=J00121:27:H3GGKBBXX:5:2120:13545:20779,J00121:27:H3GGKBBXX:5:2214:9973:26336,J00121:27:H3GGKBBXX:5:2125:30401:38556,J00121:27:H3GGKBBXX:5:1124:16691:3055,J00121:27:H3GGKBBXX:5:1118:11261:6660,J00121:27:H3GGKBBXX:5:2115:27367:40930,J00121:27:H3GGKBBXX:5:2104:20770:12585,J00121:27:H3GGKBBXX:5:1214:16264:25386,J00121:27:H3GGKBBXX:5:2106:5680:48157,J00121:27:H3GGKBBXX:5:1208:4970:38627;sequence=TACACTTAATCAAAATTTGATTCCTTTTCTGTAAAATTTGAATAAAAAATACCATCATGCTAGCTG;start=290535;subtype=IES;support_ref=0;support_variant=10;type=IES;
scaffold51_107_with_IES	MILORD	internal_eliminated_sequence	290535	290611	.	.	.	ID=MILORD.107.290535.290611;Name=MILORD.107.290535.290611;bounded_by_ta=TRUE;common_boundary=LEFT;end=290611;ies_id=IESPGM.PTET51.1.107.276574;ies_left_dist=0;ies_min_dist=0;ies_right_dist=-11;junction_seq=ggagactaagagtagTAagtgaaatcagtcat;read_names=J00121:27:H3GGKBBXX:5:1123:27245:14484,J00121:27:H3GGKBBXX:5:2208:13433:27268;sequence=TACACTTAATCAAAATTTGATTCCTTTTCTGTAAAATTTGAATAAAAAATACCATCATGCTAGCTGTAGCTTCATCA;start=290535;subtype=PARTIAL_EXTERNAL;support_ref=0;support_variant=2;type=ALTERNATIVE;
scaffold51_107_with_IES	MILORD	internal_eliminated_sequence	290535	290594	.	.	.	ID=MILORD.107.290535.290594;Name=MILORD.107.290535.290594;bounded_by_ta=TRUE;common_boundary=LEFT;end=290594;ies_id=IESPGM.PTET51.1.107.276574;ies_left_dist=0;ies_min_dist=0;ies_right_dist=6;junction_seq=ggagactaagagtagTAgctgtagcttcatca;read_names=J00121:27:H3GGKBBXX:5:1101:25236:46592,J00121:27:H3GGKBBXX:5:2222:28341:36429;sequence=TACACTTAATCAAAATTTGATTCCTTTTCTGTAAAATTTGAATAAAAAATACCATCATGC;start=290535;subtype=PARTIAL_INTERNAL;support_ref=0;support_variant=2;type=ALTERNATIVE;
scaffold51_107_with_IES	MILORD	internal_eliminated_sequence	290541	290600	.	.	.	ID=MILORD.107.290541.290600;Name=MILORD.107.290541.290600;bounded_by_ta=TRUE;common_boundary=RIGHT;end=290600;ies_id=IESPGM.PTET51.1.107.276574;ies_left_dist=-6;ies_min_dist=0;ies_right_dist=0;junction_seq=taagagtagtacactTAgcttcatcataagtg;read_names=J00121:27:H3GGKBBXX:5:1106:19837:5341;sequence=TAATCAAAATTTGATTCCTTTTCTGTAAAATTTGAATAAAAAATACCATCATGCTAGCTG;start=290541;subtype=PARTIAL_INTERNAL;support_ref=0;support_variant=1;type=ALTERNATIVE;
scaffold51_107_with_IES	MILORD	internal_eliminated_sequence	292344	292411	.	.	.	ID=MILORD.107.292344.292411;Name=MILORD.107.292344.292411;bounded_by_ta=TRUE;common_boundary=Both;end=292411;ies_id=IESPGM.PTET51.1.107.278317;ies_left_dist=0;ies_min_dist=0;ies_right_dist=0;junction_seq=aagaagattagcttcTAtcacaaatttaattg;read_names=J00121:27:H3GGKBBXX:5:2102:18111:38257,J00121:27:H3GGKBBXX:5:2209:13210:24911,J00121:27:H3GGKBBXX:5:1205:4208:34424,J00121:27:H3GGKBBXX:5:2105:31517:29061,J00121:27:H3GGKBBXX:5:1218:27641:9649,J00121:27:H3GGKBBXX:5:1202:17330:2158,J00121:27:H3GGKBBXX:5:1121:17289:8875,J00121:27:H3GGKBBXX:5:2210:4878:34881,J00121:27:H3GGKBBXX:5:2108:30837:27918,J00121:27:H3GGKBBXX:5:2218:8318:43304;sequence=TAGGATTGATTTTGCTTATTTTCTTAGATTGATATTATATATAAATTATTTGGAATGAGAATGAACTC;start=292344;subtype=IES;support_ref=14;support_variant=10;type=IES;
scaffold51_107_with_IES	MILORD	internal_eliminated_sequence	295006	295107	.	.	.	ID=MILORD.107.295006.295107;Name=MILORD.107.295006.295107;bounded_by_ta=TRUE;common_boundary=RIGHT;end=295107;ies_id=IESPGM.PTET51.1.107.280917;ies_left_dist=6;ies_min_dist=0;ies_right_dist=0;junction_seq=gaagtagtttcaagcTAccttcctcctgccaa;read_names=J00121:27:H3GGKBBXX:5:2108:22749:34090,J00121:27:H3GGKBBXX:5:1101:11444:48052;sequence=TAAATGTATAGTTGTTTTTTGTGCCTTACTCACATATATTTATAGAACTACTTTTTTTAAATAAAATTATCTTTAGTTCATATAATTCATTGATTACTACTG;start=295006;subtype=PARTIAL_EXTERNAL;support_ref=6;support_variant=2;type=ALTERNATIVE;
scaffold51_107_with_IES	MILORD	internal_eliminated_sequence	295012	295107	.	.	.	ID=MILORD.107.295012.295107;Name=MILORD.107.295012.295107;bounded_by_ta=TRUE;common_boundary=Both;end=295107;ies_id=IESPGM.PTET51.1.107.280917;ies_left_dist=0;ies_min_dist=0;ies_right_dist=0;junction_seq=gtttcaagctaaatgTAccttcctcctgccaa;read_names=J00121:27:H3GGKBBXX:5:1220:9485:29571,J00121:27:H3GGKBBXX:5:1207:23409:38750,J00121:27:H3GGKBBXX:5:1119:21105:42179,J00121:27:H3GGKBBXX:5:2225:26616:20674,J00121:27:H3GGKBBXX:5:2222:6116:20498,J00121:27:H3GGKBBXX:5:1119:21146:42319,J00121:27:H3GGKBBXX:5:2122:25236:48034,J00121:27:H3GGKBBXX:5:1224:25418:45607,J00121:27:H3GGKBBXX:5:1116:20090:24103,J00121:27:H3GGKBBXX:5:1202:11515:41387,J00121:27:H3GGKBBXX:5:1213:4350:1261,J00121:27:H3GGKBBXX:5:2126:4959:2668,J00121:27:H3GGKBBXX:5:1207:8440:6730,J00121:27:H3GGKBBXX:5:1122:28919:20410,J00121:27:H3GGKBBXX:5:2207:21988:7873,J00121:27:H3GGKBBXX:5:2122:29498:5376,J00121:27:H3GGKBBXX:5:2113:23226:34354,J00121:27:H3GGKBBXX:5:2225:16670:48737,J00121:27:H3GGKBBXX:5:2118:9049:22274,J00121:27:H3GGKBBXX:5:1214:26362:2088,J00121:27:H3GGKBBXX:5:2102:29721:47858,J00121:27:H3GGKBBXX:5:2226:25936:25650,J00121:27:H3GGKBBXX:5:2107:11972:27338,J00121:27:H3GGKBBXX:5:2113:9759:22661,J00121:27:H3GGKBBXX:5:2212:31883:47594,J00121:27:H3GGKBBXX:5:1126:28199:18071,J00121:27:H3GGKBBXX:5:2226:31467:27215,J00121:27:H3GGKBBXX:5:2104:20567:42794,J00121:27:H3GGKBBXX:5:1116:20151:29976,J00121:27:H3GGKBBXX:5:2111:6390:16084,J00121:27:H3GGKBBXX:5:2212:2483:47436,J00121:27:H3GGKBBXX:5:1124:24515:9016,J00121:27:H3GGKBBXX:5:1102:31030:26599,J00121:27:H3GGKBBXX:5:1228:18081:12497,J00121:27:H3GGKBBXX:5:1206:29589:14572,J00121:27:H3GGKBBXX:5:1122:25652:25122;sequence=TATAGTTGTTTTTTGTGCCTTACTCACATATATTTATAGAACTACTTTTTTTAAATAAAATTATCTTTAGTTCATATAATTCATTGATTACTACTG;start=295012;subtype=IES;support_ref=2;support_variant=36;type=IES;
scaffold51_107_with_IES	MILORD	internal_eliminated_sequence	298792	298921	.	.	.	ID=MILORD.107.298792.298921;Name=MILORD.107.298792.298921;bounded_by_ta=TRUE;common_boundary=Both;end=298921;ies_id=IESPGM.PTET51.1.107.284601;ies_left_dist=0;ies_min_dist=0;ies_right_dist=0;junction_seq=acactaagcctcatgTAcataaaattttaaaa;read_names=J00121:27:H3GGKBBXX:5:2206:29051:37484,J00121:27:H3GGKBBXX:5:2212:32390:17597,J00121:27:H3GGKBBXX:5:1216:32289:41405,J00121:27:H3GGKBBXX:5:1211:27225:39453,J00121:27:H3GGKBBXX:5:2228:16498:18546,J00121:27:H3GGKBBXX:5:1218:26240:48614,J00121:27:H3GGKBBXX:5:1212:13017:40016,J00121:27:H3GGKBBXX:5:2102:11475:15785,J00121:27:H3GGKBBXX:5:2228:23632:48421,J00121:27:H3GGKBBXX:5:2216:16670:11671,J00121:27:H3GGKBBXX:5:2224:16965:44078,J00121:27:H3GGKBBXX:5:1207:14336:34424,J00121:27:H3GGKBBXX:5:1202:3498:22256,J00121:27:H3GGKBBXX:5:2115:11292:14555,J00121:27:H3GGKBBXX:5:2109:9232:20269,J00121:27:H3GGKBBXX:5:1206:5852:43603,J00121:27:H3GGKBBXX:5:2202:30614:27953,J00121:27:H3GGKBBXX:5:1124:6959:29448,J00121:27:H3GGKBBXX:5:2212:18964:13746,J00121:27:H3GGKBBXX:5:1111:27762:36165,J00121:27:H3GGKBBXX:5:2212:14194:28797,J00121:27:H3GGKBBXX:5:2219:3437:1578,J00121:27:H3GGKBBXX:5:2115:15889:39787,J00121:27:H3GGKBBXX:5:2225:27367:31329,J00121:27:H3GGKBBXX:5:1110:8034:14607,J00121:27:H3GGKBBXX:5:1224:13545:34917;sequence=TATTGTCTAAACACTCAACAATTTTGTACCGAACACTTAGTTTTTGTTCTGAGATATTTTTTGATATATAATTTAATTGCTACTTAATATATAGCCTTTACTTAAAATAATAAAAAATAGTCACTCTCAA;start=298792;subtype=IES;support_ref=32;support_variant=26;type=IES;
scaffold51_107_with_IES	MILORD	internal_eliminated_sequence	301221	301337	.	.	.	ID=MILORD.107.301221.301337;Name=MILORD.107.301221.301337;bounded_by_ta=TRUE;common_boundary=None;end=301337;ies_id=IESPGM.PTET51.1.107.287278;ies_left_dist=378;ies_min_dist=307;ies_right_dist=307;junction_seq=atcttaatttaatttTActcaatttaaaatta;read_names=J00121:27:H3GGKBBXX:5:2106:21765:9209;sequence=TAGGGGAGATTAGTATGCAATTTGATTTGGTTTGACAACTCCTCTTCTTCTTCGAATTATGTTGAAACGATTAATGAATTTTTGGAAACCATATTGGAAATTGATCGAGTTCGCTTA;start=301221;subtype=MAC;support_ref=85;support_variant=1;type=CRYPTIC;
scaffold51_107_with_IES	MILORD	internal_eliminated_sequence	301599	301642	.	.	.	ID=MILORD.107.301599.301642;Name=MILORD.107.301599.301642;bounded_by_ta=TRUE;common_boundary=LEFT;end=301642;ies_id=IESPGM.PTET51.1.107.287278;ies_left_dist=0;ies_min_dist=0;ies_right_dist=2;junction_seq=gtaaatttaaggagaTAtatcaaatgatttga;read_names=J00121:27:H3GGKBBXX:5:2222:17046:39752;sequence=TATAGTGAATTCATGTGCACATTAATGAAATATAAGAAAATGAT;start=301599;subtype=PARTIAL_INTERNAL;support_ref=11;support_variant=1;type=ALTERNATIVE;
scaffold51_107_with_IES	MILORD	internal_eliminated_sequence	301599	301662	.	.	.	ID=MILORD.107.301599.301662;Name=MILORD.107.301599.301662;bounded_by_ta=TRUE;common_boundary=LEFT;end=301662;ies_id=IESPGM.PTET51.1.107.287278;ies_left_dist=0;ies_min_dist=0;ies_right_dist=-18;junction_seq=gtaaatttaaggagaTAacggcgacaaatttt;read_names=J00121:27:H3GGKBBXX:5:1106:19755:18740,J00121:27:H3GGKBBXX:5:1121:18051:44834,J00121:27:H3GGKBBXX:5:1109:7567:34723;sequence=TATAGTGAATTCATGTGCACATTAATGAAATATAAGAAAATGATTATATCAAATGATTTGATTA;start=301599;subtype=PARTIAL_EXTERNAL;support_ref=22;support_variant=3;type=ALTERNATIVE;
scaffold51_107_with_IES	MILORD	internal_eliminated_sequence	301599	301644	.	.	.	ID=MILORD.107.301599.301644;Name=MILORD.107.301599.301644;bounded_by_ta=TRUE;common_boundary=Both;end=301644;ies_id=IESPGM.PTET51.1.107.287278;ies_left_dist=0;ies_min_dist=0;ies_right_dist=0;junction_seq=gtaaatttaaggagaTAtcaaatgatttgatt;read_names=J00121:27:H3GGKBBXX:5:1222:22942:31189,J00121:27:H3GGKBBXX:5:2221:18873:25791,J00121:27:H3GGKBBXX:5:1105:22658:27778,J00121:27:H3GGKBBXX:5:1201:16610:39137,J00121:27:H3GGKBBXX:5:2207:28777:14678,J00121:27:H3GGKBBXX:5:1219:24342:11530,J00121:27:H3GGKBBXX:5:2111:20232:3705,J00121:27:H3GGKBBXX:5:1211:22120:19249,J00121:27:H3GGKBBXX:5:1119:15777:38890,J00121:27:H3GGKBBXX:5:2115:31111:38978,J00121:27:H3GGKBBXX:5:1126:9942:6835,J00121:27:H3GGKBBXX:5:2204:22242:32437,J00121:27:H3GGKBBXX:5:1204:7963:30204,J00121:27:H3GGKBBXX:5:1223:11454:13042,J00121:27:H3GGKBBXX:5:1210:7811:4233,J00121:27:H3GGKBBXX:5:2221:7892:25333,J00121:27:H3GGKBBXX:5:1212:26707:36200,J00121:27:H3GGKBBXX:5:1113:14113:19619,J00121:27:H3GGKBBXX:5:1127:13088:19812,J00121:27:H3GGKBBXX:5:1118:24586:42126,J00121:27:H3GGKBBXX:5:1104:8613:15785,J00121:27:H3GGKBBXX:5:2216:15706:2897;sequence=TATAGTGAATTCATGTGCACATTAATGAAATATAAGAAAATGATTA;start=301599;subtype=IES;support_ref=33;support_variant=22;type=IES;
scaffold51_107_with_IES	MILORD	internal_eliminated_sequence	303002	303136	.	.	.	ID=MILORD.107.303002.303136;Name=MILORD.107.303002.303136;bounded_by_ta=TRUE;common_boundary=LEFT;end=303136;ies_id=IESPGM.PTET51.1.107.288635;ies_left_dist=0;ies_min_dist=0;ies_right_dist=-8;junction_seq=agtaattatttagaaTAtatttataaagggta;read_names=J00121:27:H3GGKBBXX:5:1116:20801:40877;sequence=TACAGGTAACATAAATTATTTATTTATTAGTCACATTTACTTTTTTCATCCAGAATTTAATGAATTGTTACAATATCTATTTAAACAGAGCATTCAAAATTAATTCAAATACTCAAAATATCCTCTGTATTATTA;start=303002;subtype=PARTIAL_EXTERNAL;support_ref=45;support_variant=1;type=ALTERNATIVE;
scaffold51_107_with_IES	MILORD	internal_eliminated_sequence	303002	303128	.	.	.	ID=MILORD.107.303002.303128;Name=MILORD.107.303002.303128;bounded_by_ta=TRUE;common_boundary=Both;end=303128;ies_id=IESPGM.PTET51.1.107.288635;ies_left_dist=0;ies_min_dist=0;ies_right_dist=0;junction_seq=agtaattatttagaaTAttattatatatttat;read_names=J00121:27:H3GGKBBXX:5:2202:11951:9121,J00121:27:H3GGKBBXX:5:2205:22019:45871,J00121:27:H3GGKBBXX:5:2224:5030:1455,J00121:27:H3GGKBBXX:5:1127:8065:37343,J00121:27:H3GGKBBXX:5:2116:1590:3547,J00121:27:H3GGKBBXX:5:2104:16985:28358,J00121:27:H3GGKBBXX:5:1219:21531:21817,J00121:27:H3GGKBBXX:5:1116:9891:7591,J00121:27:H3GGKBBXX:5:2104:14113:45502,J00121:27:H3GGKBBXX:5:1110:26778:20920,J00121:27:H3GGKBBXX:5:2217:18862:16840,J00121:27:H3GGKBBXX:5:2209:23043:2879,J00121:27:H3GGKBBXX:5:2209:20506:26863,J00121:27:H3GGKBBXX:5:1219:23480:38732,J00121:27:H3GGKBBXX:5:2226:9140:13183,J00121:27:H3GGKBBXX:5:2223:22719:10405,J00121:27:H3GGKBBXX:5:1219:3569:43480,J00121:27:H3GGKBBXX:5:1111:3681:16559,J00121:27:H3GGKBBXX:5:1207:13159:32349,J00121:27:H3GGKBBXX:5:2216:25367:14115,J00121:27:H3GGKBBXX:5:1114:6593:44183,J00121:27:H3GGKBBXX:5:1223:12763:22344,J00121:27:H3GGKBBXX:5:1107:6045:23223,J00121:27:H3GGKBBXX:5:2108:17614:10282,J00121:27:H3GGKBBXX:5:2116:15990:36622,J00121:27:H3GGKBBXX:5:1213:20283:35163,J00121:27:H3GGKBBXX:5:1108:26200:40948,J00121:27:H3GGKBBXX:5:2107:2483:2598,J00121:27:H3GGKBBXX:5:2115:10876:19355;sequence=TACAGGTAACATAAATTATTTATTTATTAGTCACATTTACTTTTTTCATCCAGAATTTAATGAATTGTTACAATATCTATTTAAACAGAGCATTCAAAATTAATTCAAATACTCAAAATATCCTCTG;start=303002;subtype=IES;support_ref=90;support_variant=29;type=IES;
scaffold51_107_with_IES	MILORD	internal_eliminated_sequence	307576	307604	.	.	.	ID=MILORD.107.307576.307604;Name=MILORD.107.307576.307604;bounded_by_ta=TRUE;common_boundary=RIGHT;end=307604;ies_id=IESPGM.PTET51.1.107.293085;ies_left_dist=3;ies_min_dist=0;ies_right_dist=0;junction_seq=attctcacatactgaTAacaatataaatatta;read_names=J00121:27:H3GGKBBXX:5:2209:26768:10282;sequence=TACTACAGATAAATTTAGGAGGTTGACCA;start=307576;subtype=PARTIAL_EXTERNAL;support_ref=34;support_variant=1;type=ALTERNATIVE;
scaffold51_107_with_IES	MILORD	internal_eliminated_sequence	307579	307604	.	.	.	ID=MILORD.107.307579.307604;Name=MILORD.107.307579.307604;bounded_by_ta=TRUE;common_boundary=Both;end=307604;ies_id=IESPGM.PTET51.1.107.293085;ies_left_dist=0;ies_min_dist=0;ies_right_dist=0;junction_seq=ctcacatactgatacTAacaatataaatatta;read_names=J00121:27:H3GGKBBXX:5:2118:21379:44904,J00121:27:H3GGKBBXX:5:1202:4706:9895,J00121:27:H3GGKBBXX:5:1126:3711:14854,J00121:27:H3GGKBBXX:5:1111:8379:16225,J00121:27:H3GGKBBXX:5:1121:25895:12321,J00121:27:H3GGKBBXX:5:1213:27773:24648,J00121:27:H3GGKBBXX:5:2117:27783:35286,J00121:27:H3GGKBBXX:5:1123:22841:37378,J00121:27:H3GGKBBXX:5:1124:24434:18370,J00121:27:H3GGKBBXX:5:1119:26616:26512,J00121:27:H3GGKBBXX:5:1220:23916:15328,J00121:27:H3GGKBBXX:5:2216:22232:36780,J00121:27:H3GGKBBXX:5:1118:14844:17263,J00121:27:H3GGKBBXX:5:1108:14113:10546;sequence=TACAGATAAATTTAGGAGGTTGACCA;start=307579;subtype=IES;support_ref=96;support_variant=14;type=IES;
scaffold51_107_with_IES	MILORD	internal_eliminated_sequence	307579	307610	.	.	.	ID=MILORD.107.307579.307610;Name=MILORD.107.307579.307610;bounded_by_ta=TRUE;common_boundary=LEFT;end=307610;ies_id=IESPGM.PTET51.1.107.293085;ies_left_dist=0;ies_min_dist=0;ies_right_dist=-6;junction_seq=ctcacatactgatacTAtaaatattactgcta;read_names=J00121:27:H3GGKBBXX:5:1113:13261:16559;sequence=TACAGATAAATTTAGGAGGTTGACCATAACAA;start=307579;subtype=PARTIAL_EXTERNAL;support_ref=32;support_variant=1;type=ALTERNATIVE;
scaffold51_107_with_IES	MILORD	internal_eliminated_sequence	309282	309309	.	.	.	ID=MILORD.107.309282.309309;Name=MILORD.107.309282.309309;bounded_by_ta=TRUE;common_boundary=None;end=309309;ies_id=IESPGM.PTET51.1.107.293085;ies_left_dist=-1703;ies_min_dist=1703;ies_right_dist=-1705;junction_seq=ttcttcccattaaaaTAccatcctccaacacg;read_names=J00121:27:H3GGKBBXX:5:1225:5812:19654,J00121:27:H3GGKBBXX:5:2225:6898:13552,J00121:27:H3GGKBBXX:5:2212:7243:46188,J00121:27:H3GGKBBXX:5:1107:8440:4725,J00121:27:H3GGKBBXX:5:1227:20283:33369,J00121:27:H3GGKBBXX:5:1219:22820:24401;sequence=TACAGTTATTTCTATATGTGCTTTACTT;start=309282;subtype=MAC;support_ref=201;support_variant=6;type=CRYPTIC;
scaffold51_107_with_IES	MILORD	internal_eliminated_sequence	310687	310751	.	.	.	ID=MILORD.107.310687.310751;Name=MILORD.107.310687.310751;bounded_by_ta=TRUE;common_boundary=None;end=310751;ies_id=IESPGM.PTET51.1.107.296968;ies_left_dist=801;ies_min_dist=763;ies_right_dist=763;junction_seq=ttatgtagataattaTAgaagaacaatgtgtt;read_names=J00121:27:H3GGKBBXX:5:2120:19837:30907,J00121:27:H3GGKBBXX:5:2226:24525:20463,J00121:27:H3GGKBBXX:5:2106:23338:7328,J00121:27:H3GGKBBXX:5:2124:7628:12814;sequence=TACGATAATTTTATATTAAAACACTATCATCTATTTAGTTTTATTAATAAACATCAAATATATTG;start=310687;subtype=MAC;support_ref=124;support_variant=4;type=CRYPTIC;
scaffold51_107_with_IES	MILORD	internal_eliminated_sequence	311488	311514	.	.	.	ID=MILORD.107.311488.311514;Name=MILORD.107.311488.311514;bounded_by_ta=TRUE;common_boundary=Both;end=311514;ies_id=IESPGM.PTET51.1.107.296968;ies_left_dist=0;ies_min_dist=0;ies_right_dist=0;junction_seq=atttggccaaaatttTAatgtaagtggatagg;read_names=J00121:27:H3GGKBBXX:5:1203:7466:46434,J00121:27:H3GGKBBXX:5:1203:12865:16858,J00121:27:H3GGKBBXX:5:2109:4269:44904,J00121:27:H3GGKBBXX:5:1224:30076:37818,J00121:27:H3GGKBBXX:5:1206:8816:37202;sequence=TATATTCTCTAAATTATGATTTAAAAA;start=311488;subtype=IES;support_ref=186;support_variant=5;type=IES;
scaffold51_107_with_IES	MILORD	internal_eliminated_sequence	311641	311667	.	.	.	ID=MILORD.107.311641.311667;Name=MILORD.107.311641.311667;bounded_by_ta=TRUE;common_boundary=Both;end=311667;ies_id=IESPGM.PTET51.1.107.297094;ies_left_dist=0;ies_min_dist=0;ies_right_dist=0;junction_seq=ttttagcaagcatatTAatgtaaatgaataga;read_names=J00121:27:H3GGKBBXX:5:2108:15930:33598,J00121:27:H3GGKBBXX:5:2110:18659:27778,J00121:27:H3GGKBBXX:5:2213:28980:41335,J00121:27:H3GGKBBXX:5:2211:22810:6800,J00121:27:H3GGKBBXX:5:1110:16407:44623,J00121:27:H3GGKBBXX:5:1123:5071:28569,J00121:27:H3GGKBBXX:5:1212:22414:39383,J00121:27:H3GGKBBXX:5:1226:28625:23979,J00121:27:H3GGKBBXX:5:1102:20456:30644,J00121:27:H3GGKBBXX:5:2218:14803:26406,J00121:27:H3GGKBBXX:5:2109:15219:38205,J00121:27:H3GGKBBXX:5:1217:15889:13447,J00121:27:H3GGKBBXX:5:1104:25946:19830,J00121:27:H3GGKBBXX:5:1124:7710:24208,J00121:27:H3GGKBBXX:5:1209:22079:32648,J00121:27:H3GGKBBXX:5:1105:3478:37906,J00121:27:H3GGKBBXX:5:1110:9678:1912,J00121:27:H3GGKBBXX:5:1127:7293:23804,J00121:27:H3GGKBBXX:5:2221:16315:7961,J00121:27:H3GGKBBXX:5:1127:7324:23751,J00121:27:H3GGKBBXX:5:1228:13656:24419,J00121:27:H3GGKBBXX:5:2209:26017:43761,J00121:27:H3GGKBBXX:5:1112:4371:48737,J00121:27:H3GGKBBXX:5:2213:24474:34371;sequence=TATATCTTTTCAATTATGCTTTAAAAA;start=311641;subtype=IES;support_ref=21;support_variant=24;type=IES;
scaffold51_107_with_IES	MILORD	internal_eliminated_sequence	311850	311890	.	.	.	ID=MILORD.107.311850.311890;Name=MILORD.107.311850.311890;bounded_by_ta=TRUE;common_boundary=None;end=311890;ies_id=IESPGM.PTET51.1.107.297145;ies_left_dist=-131;ies_min_dist=46;ies_right_dist=-46;junction_seq=agattagcaatagttTAaatgttttttgaaat;read_names=J00121:27:H3GGKBBXX:5:1105:1692:4040;sequence=TATTATTCGATCTAATAAAATTAAAAATGTATAAATTATTA;start=311850;subtype=MAC;support_ref=91;support_variant=1;type=CRYPTIC;
scaffold51_107_with_IES	MILORD	internal_eliminated_sequence	312566	312612	.	.	.	ID=MILORD.107.312566.312612;Name=MILORD.107.312566.312612;bounded_by_ta=TRUE;common_boundary=RIGHT;end=312612;ies_id=IESPGM.PTET51.1.107.297869;ies_left_dist=3;ies_min_dist=0;ies_right_dist=0;junction_seq=cttaatagaatttcgTAgatttagctgaagag;read_names=J00121:27:H3GGKBBXX:5:1204:5731:15117,J00121:27:H3GGKBBXX:5:1110:29183:35637,J00121:27:H3GGKBBXX:5:2214:19106:13078;sequence=TAATATAGTTTGGGTAAAATATATACTTTTAATTAAAAAGTTGACTT;start=312566;subtype=PARTIAL_EXTERNAL;support_ref=14;support_variant=3;type=ALTERNATIVE;
scaffold51_107_with_IES	MILORD	internal_eliminated_sequence	312569	312612	.	.	.	ID=MILORD.107.312569.312612;Name=MILORD.107.312569.312612;bounded_by_ta=TRUE;common_boundary=Both;end=312612;ies_id=IESPGM.PTET51.1.107.297869;ies_left_dist=0;ies_min_dist=0;ies_right_dist=0;junction_seq=aatagaatttcgtaaTAgatttagctgaagag;read_names=J00121:27:H3GGKBBXX:5:1111:22049:13007,J00121:27:H3GGKBBXX:5:2226:20547:21623,J00121:27:H3GGKBBXX:5:1111:16528:38890,J00121:27:H3GGKBBXX:5:2111:12723:6519,J00121:27:H3GGKBBXX:5:2225:29041:38064,J00121:27:H3GGKBBXX:5:1122:11799:21166,J00121:27:H3GGKBBXX:5:2216:16001:26090,J00121:27:H3GGKBBXX:5:2214:2128:24911,J00121:27:H3GGKBBXX:5:1120:13971:22924,J00121:27:H3GGKBBXX:5:2216:27255:48192,J00121:27:H3GGKBBXX:5:1111:28929:11249,J00121:27:H3GGKBBXX:5:2207:19502:40737,J00121:27:H3GGKBBXX:5:1128:11180:3846,J00121:27:H3GGKBBXX:5:1103:4777:13394,J00121:27:H3GGKBBXX:5:1203:22617:27426,J00121:27:H3GGKBBXX:5:2206:17787:37906,J00121:27:H3GGKBBXX:5:2224:23104:8682,J00121:27:H3GGKBBXX:5:1215:20456:6624,J00121:27:H3GGKBBXX:5:1206:3457:6361,J00121:27:H3GGKBBXX:5:1102:12976:46065,J00121:27:H3GGKBBXX:5:1215:9780:16366,J00121:27:H3GGKBBXX:5:2228:19502:1771,J00121:27:H3GGKBBXX:5:1210:7050:34073,J00121:27:H3GGKBBXX:5:2126:25367:29870,J00121:27:H3GGKBBXX:5:2202:2351:36306,J00121:27:H3GGKBBXX:5:2202:21318:35022,J00121:27:H3GGKBBXX:5:2118:11241:22766,J00121:27:H3GGKBBXX:5:2218:11617:15434,J00121:27:H3GGKBBXX:5:1207:7730:5007;sequence=TATAGTTTGGGTAAAATATATACTTTTAATTAAAAAGTTGACTT;start=312569;subtype=IES;support_ref=15;support_variant=29;type=IES;
scaffold51_107_with_IES	MILORD	internal_eliminated_sequence	312729	313192	.	.	.	ID=MILORD.107.312729.313192;Name=MILORD.107.312729.313192;bounded_by_ta=TRUE;common_boundary=None;end=313192;ies_id=IESPGM.PTET51.1.107.297869;ies_left_dist=-160;ies_min_dist=160;ies_right_dist=-580;junction_seq=acggtaaaacaactcTAtttaataaaatttgt;read_names=J00121:27:H3GGKBBXX:5:2207:19218:44429,J00121:27:H3GGKBBXX:5:2220:4797:38152,J00121:27:H3GGKBBXX:5:2119:18893:3811,J00121:27:H3GGKBBXX:5:1119:23652:31962,J00121:27:H3GGKBBXX:5:2214:12682:38521,J00121:27:H3GGKBBXX:5:2219:25966:46135,J00121:27:H3GGKBBXX:5:1118:19958:35374,J00121:27:H3GGKBBXX:5:1209:17645:26898,J00121:27:H3GGKBBXX:5:1121:9709:14168,J00121:27:H3GGKBBXX:5:2223:27651:40684;sequence=TATTTAATAAAATTTGTAAAAAAAATCAATCAGTATAATTTGGAGGAACCGATGCGTCTCTTCGTTATATAGCTGTTCTCTCATCGCCGTCGCCTCATATTGTTTGGATTACATTTTACTCTCCTTCNNNNNNNNNNNNNNNNNNNNNNNNNNNNNNNNNNNNNNNNNNNNNNNNNNNNNNNNNNNNNNNNNNNNNNNNNNNNNNNNNNNNNNNNNNNNNNNNNNNNNNNNNNNNNNNNNNNNNNNNNNNNNNNNNNNNNNNNNNNNNNNNNNNNNNGCTACCGCGCCGGGCTGAGAGGGCGTTGGCCGACGATTGCTCGGACAGGTATCGAGGAGCTCGACTACAGATCACGCAGAGAGAGCTGAGGCGAGATCCGGTAGATGCTGCGAGGGGAAGGCGGTAATATTTCTGGTGCGAAGCACGGAGTTTTGGTTGGACGCTCGGGTCCCGGTTTAACCATCTC;start=312729;subtype=MAC;support_ref=30;support_variant=10;type=CRYPTIC;
scaffold51_107_with_IES	MILORD	internal_eliminated_sequence	313676	313727	.	.	.	ID=MILORD.107.313676.313727;Name=MILORD.107.313676.313727;bounded_by_ta=TRUE;common_boundary=Both;end=313727;ies_id=IESPGM.PTET51.1.107.298932;ies_left_dist=0;ies_min_dist=0;ies_right_dist=0;junction_seq=gaaaaagttgttaacTAacttaagctgagata;read_names=J00121:27:H3GGKBBXX:5:1101:30787:13763,J00121:27:H3GGKBBXX:5:1226:18284:4092,J00121:27:H3GGKBBXX:5:1121:10876:41299,J00121:27:H3GGKBBXX:5:2226:32329:8875,J00121:27:H3GGKBBXX:5:1213:26534:9702,J00121:27:H3GGKBBXX:5:1117:3275:33158,J00121:27:H3GGKBBXX:5:2219:10196:9772,J00121:27:H3GGKBBXX:5:2124:22881:36183,J00121:27:H3GGKBBXX:5:2211:8613:36464,J00121:27:H3GGKBBXX:5:2216:6015:38152,J00121:27:H3GGKBBXX:5:2207:8359:37396,J00121:27:H3GGKBBXX:5:1225:17097:41036;sequence=TATACTTTATTAAAGTGGTTTAAATTTGAAAAGTTAAATTTTTCTTTTCCTA;start=313676;subtype=IES;support_ref=14;support_variant=12;type=IES;
scaffold51_107_with_IES	MILORD	internal_eliminated_sequence	313676	313725	.	.	.	ID=MILORD.107.313676.313725;Name=MILORD.107.313676.313725;bounded_by_ta=TRUE;common_boundary=LEFT;end=313725;ies_id=IESPGM.PTET51.1.107.298932;ies_left_dist=0;ies_min_dist=0;ies_right_dist=2;junction_seq=gaaaaagttgttaacTAtaacttaagctgaga;read_names=J00121:27:H3GGKBBXX:5:1214:21136:20955;sequence=TATACTTTATTAAAGTGGTTTAAATTTGAAAAGTTAAATTTTTCTTTTCC;start=313676;subtype=PARTIAL_INTERNAL;support_ref=14;support_variant=1;type=ALTERNATIVE;
scaffold51_107_with_IES	MILORD	internal_eliminated_sequence	313816	313859	.	.	.	ID=MILORD.107.313816.313859;Name=MILORD.107.313816.313859;bounded_by_ta=TRUE;common_boundary=Both;end=313859;ies_id=IESPGM.PTET51.1.107.299020;ies_left_dist=0;ies_min_dist=0;ies_right_dist=0;junction_seq=agcaaaagggaaagtTAgtgcgaaatttgata;read_names=J00121:27:H3GGKBBXX:5:2116:4898:21764,J00121:27:H3GGKBBXX:5:2203:11190:33615,J00121:27:H3GGKBBXX:5:2211:12652:9104,J00121:27:H3GGKBBXX:5:2222:19613:43216,J00121:27:H3GGKBBXX:5:1128:8704:37642,J00121:27:H3GGKBBXX:5:1113:8684:9051,J00121:27:H3GGKBBXX:5:1214:16579:39717,J00121:27:H3GGKBBXX:5:2207:8948:32859,J00121:27:H3GGKBBXX:5:1203:28595:30433;sequence=TATAGTTATTTTTTATAATATCTTAAGGGGCTAAAATAAACCTA;start=313816;subtype=IES;support_ref=72;support_variant=9;type=IES;
scaffold51_107_with_IES	MILORD	internal_eliminated_sequence	314033	314088	.	.	.	ID=MILORD.107.314033.314088;Name=MILORD.107.314033.314088;bounded_by_ta=TRUE;common_boundary=LEFT;end=314088;ies_id=IESPGM.PTET51.1.107.299193;ies_left_dist=0;ies_min_dist=0;ies_right_dist=10;junction_seq=aactttttaatgattTAgtcacttatatatac;read_names=J00121:27:H3GGKBBXX:5:2221:11485:1877;sequence=TATTGTTGAATTAAATTATGGCTAATAATTATAGATTAAAAAAAATAAATAAATTT;start=314033;subtype=PARTIAL_INTERNAL;support_ref=3;support_variant=1;type=ALTERNATIVE;
scaffold51_107_with_IES	MILORD	internal_eliminated_sequence	314033	314102	.	.	.	ID=MILORD.107.314033.314102;Name=MILORD.107.314033.314102;bounded_by_ta=TRUE;common_boundary=LEFT;end=314102;ies_id=IESPGM.PTET51.1.107.299193;ies_left_dist=0;ies_min_dist=0;ies_right_dist=-4;junction_seq=aactttttaatgattTAcaaaattagaagatg;read_names=J00121:27:H3GGKBBXX:5:1123:19999:5376,J00121:27:H3GGKBBXX:5:2111:21339:38996;sequence=TATTGTTGAATTAAATTATGGCTAATAATTATAGATTAAAAAAAATAAATAAATTTTAGTCACTTATATA;start=314033;subtype=PARTIAL_EXTERNAL;support_ref=3;support_variant=2;type=ALTERNATIVE;
scaffold51_107_with_IES	MILORD	internal_eliminated_sequence	314033	314098	.	.	.	ID=MILORD.107.314033.314098;Name=MILORD.107.314033.314098;bounded_by_ta=TRUE;common_boundary=Both;end=314098;ies_id=IESPGM.PTET51.1.107.299193;ies_left_dist=0;ies_min_dist=0;ies_right_dist=0;junction_seq=aactttttaatgattTAtatacaaaattagaa;read_names=J00121:27:H3GGKBBXX:5:2201:18741:39172,J00121:27:H3GGKBBXX:5:1217:7040:31628,J00121:27:H3GGKBBXX:5:1206:27093:41686,J00121:27:H3GGKBBXX:5:2217:12378:27865,J00121:27:H3GGKBBXX:5:2225:7882:27250,J00121:27:H3GGKBBXX:5:1102:15199:37994,J00121:27:H3GGKBBXX:5:1204:5365:17051,J00121:27:H3GGKBBXX:5:1116:9191:36868,J00121:27:H3GGKBBXX:5:2221:20770:19091,J00121:27:H3GGKBBXX:5:2217:11962:18529;sequence=TATTGTTGAATTAAATTATGGCTAATAATTATAGATTAAAAAAAATAAATAAATTTTAGTCACTTA;start=314033;subtype=IES;support_ref=6;support_variant=10;type=IES;
scaffold51_107_with_IES	MILORD	internal_eliminated_sequence	314033	314110	.	.	.	ID=MILORD.107.314033.314110;Name=MILORD.107.314033.314110;bounded_by_ta=TRUE;common_boundary=LEFT;end=314110;ies_id=IESPGM.PTET51.1.107.299193;ies_left_dist=0;ies_min_dist=0;ies_right_dist=-12;junction_seq=aactttttaatgattTAgaagatgagaactta;read_names=J00121:27:H3GGKBBXX:5:1113:7385:39752;sequence=TATTGTTGAATTAAATTATGGCTAATAATTATAGATTAAAAAAAATAAATAAATTTTAGTCACTTATATATACAAAAT;start=314033;subtype=PARTIAL_EXTERNAL;support_ref=3;support_variant=1;type=ALTERNATIVE;
scaffold51_107_with_IES	MILORD	internal_eliminated_sequence	314044	314098	.	.	.	ID=MILORD.107.314044.314098;Name=MILORD.107.314044.314098;bounded_by_ta=TRUE;common_boundary=RIGHT;end=314098;ies_id=IESPGM.PTET51.1.107.299193;ies_left_dist=-11;ies_min_dist=0;ies_right_dist=0;junction_seq=gatttattgttgaatTAtatacaaaattagaa;read_names=J00121:27:H3GGKBBXX:5:1119:26798:40930,J00121:27:H3GGKBBXX:5:2216:14215:13605;sequence=TAAATTATGGCTAATAATTATAGATTAAAAAAAATAAATAAATTTTAGTCACTTA;start=314044;subtype=PARTIAL_INTERNAL;support_ref=6;support_variant=2;type=ALTERNATIVE;
scaffold51_107_with_IES	MILORD	internal_eliminated_sequence	314062	314098	.	.	.	ID=MILORD.107.314062.314098;Name=MILORD.107.314062.314098;bounded_by_ta=TRUE;common_boundary=RIGHT;end=314098;ies_id=IESPGM.PTET51.1.107.299193;ies_left_dist=-29;ies_min_dist=0;ies_right_dist=0;junction_seq=attatggctaataatTAtatacaaaattagaa;read_names=J00121:27:H3GGKBBXX:5:2217:8704:5499;sequence=TATAGATTAAAAAAAATAAATAAATTTTAGTCACTTA;start=314062;subtype=PARTIAL_INTERNAL;support_ref=3;support_variant=1;type=ALTERNATIVE;
scaffold51_107_with_IES	MILORD	internal_eliminated_sequence	314729	314767	.	.	.	ID=MILORD.107.314729.314767;Name=MILORD.107.314729.314767;bounded_by_ta=TRUE;common_boundary=LEFT;end=314767;ies_id=IESPGM.PTET51.1.107.299823;ies_left_dist=0;ies_min_dist=0;ies_right_dist=6;junction_seq=atttggcaaatgtagTAagtatagatgaggag;read_names=J00121:27:H3GGKBBXX:5:2104:21856:22626,J00121:27:H3GGKBBXX:5:2220:7344:38908;sequence=TACAATTAAATTAATGCCAATTATAAAAATATAAGAAAA;start=314729;subtype=PARTIAL_INTERNAL;support_ref=14;support_variant=2;type=ALTERNATIVE;
scaffold51_107_with_IES	MILORD	internal_eliminated_sequence	314729	314759	.	.	.	ID=MILORD.107.314729.314759;Name=MILORD.107.314729.314759;bounded_by_ta=TRUE;common_boundary=LEFT;end=314759;ies_id=IESPGM.PTET51.1.107.299823;ies_left_dist=0;ies_min_dist=0;ies_right_dist=14;junction_seq=atttggcaaatgtagTAagaaaataagtatag;read_names=J00121:27:H3GGKBBXX:5:1207:8450:42442;sequence=TACAATTAAATTAATGCCAATTATAAAAATA;start=314729;subtype=PARTIAL_INTERNAL;support_ref=7;support_variant=1;type=ALTERNATIVE;
scaffold51_107_with_IES	MILORD	internal_eliminated_sequence	314729	314773	.	.	.	ID=MILORD.107.314729.314773;Name=MILORD.107.314729.314773;bounded_by_ta=TRUE;common_boundary=Both;end=314773;ies_id=IESPGM.PTET51.1.107.299823;ies_left_dist=0;ies_min_dist=0;ies_right_dist=0;junction_seq=atttggcaaatgtagTAgatgaggagaaaaaa;read_names=J00121:27:H3GGKBBXX:5:2205:14143:18124,J00121:27:H3GGKBBXX:5:1215:20943:40877,J00121:27:H3GGKBBXX:5:1218:7791:27865,J00121:27:H3GGKBBXX:5:2128:15625:20797,J00121:27:H3GGKBBXX:5:2126:22932:14080,J00121:27:H3GGKBBXX:5:1121:7760:37835,J00121:27:H3GGKBBXX:5:1118:22201:46117,J00121:27:H3GGKBBXX:5:2208:28879:32437,J00121:27:H3GGKBBXX:5:1101:12236:28639,J00121:27:H3GGKBBXX:5:2208:27407:19830,J00121:27:H3GGKBBXX:5:1103:8379:7574,J00121:27:H3GGKBBXX:5:1208:10470:11724,J00121:27:H3GGKBBXX:5:1212:27072:3108,J00121:27:H3GGKBBXX:5:2223:16021:4954,J00121:27:H3GGKBBXX:5:2104:4442:25333,J00121:27:H3GGKBBXX:5:1208:16214:6484,J00121:27:H3GGKBBXX:5:1223:16904:13341,J00121:27:H3GGKBBXX:5:1111:26768:31628,J00121:27:H3GGKBBXX:5:1224:16437:38732,J00121:27:H3GGKBBXX:5:2213:26707:32648;sequence=TACAATTAAATTAATGCCAATTATAAAAATATAAGAAAATAAGTA;start=314729;subtype=IES;support_ref=14;support_variant=20;type=IES;
scaffold51_107_with_IES	MILORD	internal_eliminated_sequence	314740	314773	.	.	.	ID=MILORD.107.314740.314773;Name=MILORD.107.314740.314773;bounded_by_ta=TRUE;common_boundary=RIGHT;end=314773;ies_id=IESPGM.PTET51.1.107.299823;ies_left_dist=-11;ies_min_dist=0;ies_right_dist=0;junction_seq=gtagtacaattaaatTAgatgaggagaaaaaa;read_names=J00121:27:H3GGKBBXX:5:1218:16264:11741;sequence=TAATGCCAATTATAAAAATATAAGAAAATAAGTA;start=314740;subtype=PARTIAL_INTERNAL;support_ref=7;support_variant=1;type=ALTERNATIVE;
scaffold51_107_with_IES	MILORD	internal_eliminated_sequence	315067	315092	.	.	.	ID=MILORD.107.315067.315092;Name=MILORD.107.315067.315092;bounded_by_ta=TRUE;common_boundary=Both;end=315092;ies_id=IESPGM.PTET51.1.107.300116;ies_left_dist=0;ies_min_dist=0;ies_right_dist=0;junction_seq=aatttaaggagattgTAtttgaaaatttgaaa;read_names=J00121:27:H3GGKBBXX:5:1214:12195:21711,J00121:27:H3GGKBBXX:5:1108:14854:26810,J00121:27:H3GGKBBXX:5:1228:11799:45045,J00121:27:H3GGKBBXX:5:1112:24992:30872,J00121:27:H3GGKBBXX:5:1119:8217:33035,J00121:27:H3GGKBBXX:5:2211:10551:15909,J00121:27:H3GGKBBXX:5:2117:20446:9139,J00121:27:H3GGKBBXX:5:2209:17198:25527,J00121:27:H3GGKBBXX:5:2203:19553:13183,J00121:27:H3GGKBBXX:5:2109:12489:27285,J00121:27:H3GGKBBXX:5:1221:20699:44218,J00121:27:H3GGKBBXX:5:1205:14783:31962,J00121:27:H3GGKBBXX:5:1202:24982:6167,J00121:27:H3GGKBBXX:5:1107:22029:11425,J00121:27:H3GGKBBXX:5:2226:20791:42900,J00121:27:H3GGKBBXX:5:2215:26565:6519,J00121:27:H3GGKBBXX:5:1228:25520:42020,J00121:27:H3GGKBBXX:5:2207:23723:28112;sequence=TATGAAGTAATTAGTATTAATATCTA;start=315067;subtype=IES;support_ref=9;support_variant=18;type=IES;
scaffold51_107_with_IES	MILORD	internal_eliminated_sequence	315803	315837	.	.	.	ID=MILORD.107.315803.315837;Name=MILORD.107.315803.315837;bounded_by_ta=TRUE;common_boundary=RIGHT;end=315837;ies_id=IESPGM.PTET51.1.107.300834;ies_left_dist=8;ies_min_dist=0;ies_right_dist=0;junction_seq=ttctcaaattatttgTActtgcaaagtattat;read_names=J00121:27:H3GGKBBXX:5:1118:21501:4462;sequence=TATTGTAGTATGAATAAATTAATGATTAATTTCTA;start=315803;subtype=PARTIAL_EXTERNAL;support_ref=10;support_variant=1;type=ALTERNATIVE;
scaffold51_107_with_IES	MILORD	internal_eliminated_sequence	315811	315837	.	.	.	ID=MILORD.107.315811.315837;Name=MILORD.107.315811.315837;bounded_by_ta=TRUE;common_boundary=Both;end=315837;ies_id=IESPGM.PTET51.1.107.300834;ies_left_dist=0;ies_min_dist=0;ies_right_dist=0;junction_seq=ttatttgtattgtagTActtgcaaagtattat;read_names=J00121:27:H3GGKBBXX:5:1127:18842:14906,J00121:27:H3GGKBBXX:5:2214:6786:24366,J00121:27:H3GGKBBXX:5:1211:20040:1824,J00121:27:H3GGKBBXX:5:1203:29224:4760,J00121:27:H3GGKBBXX:5:1127:14478:25457,J00121:27:H3GGKBBXX:5:2101:28493:37994,J00121:27:H3GGKBBXX:5:1105:14590:15416,J00121:27:H3GGKBBXX:5:2203:7730:13517,J00121:27:H3GGKBBXX:5:2209:19766:27338,J00121:27:H3GGKBBXX:5:1220:26098:40948,J00121:27:H3GGKBBXX:5:1110:12449:35303,J00121:27:H3GGKBBXX:5:2209:23957:43181,J00121:27:H3GGKBBXX:5:2224:27235:27197,J00121:27:H3GGKBBXX:5:2104:17878:1806,J00121:27:H3GGKBBXX:5:2115:23673:44447,J00121:27:H3GGKBBXX:5:2216:26758:40578,J00121:27:H3GGKBBXX:5:2111:24413:31980;sequence=TATGAATAAATTAATGATTAATTTCTA;start=315811;subtype=IES;support_ref=0;support_variant=17;type=IES;
scaffold51_107_with_IES	MILORD	internal_eliminated_sequence	315971	316035	.	.	.	ID=MILORD.107.315971.316035;Name=MILORD.107.315971.316035;bounded_by_ta=TRUE;common_boundary=Both;end=316035;ies_id=IESPGM.PTET51.1.107.300967;ies_left_dist=0;ies_min_dist=0;ies_right_dist=0;junction_seq=tttagatgccaatacTAtcttacttaaaagat;read_names=J00121:27:H3GGKBBXX:5:2117:19421:12497,J00121:27:H3GGKBBXX:5:2121:27732:5095,J00121:27:H3GGKBBXX:5:1120:30107:36991,J00121:27:H3GGKBBXX:5:2216:7334:46944,J00121:27:H3GGKBBXX:5:1121:23246:43462,J00121:27:H3GGKBBXX:5:1219:15077:18933,J00121:27:H3GGKBBXX:5:1105:6583:28375,J00121:27:H3GGKBBXX:5:1114:21826:24120,J00121:27:H3GGKBBXX:5:2119:29691:48157,J00121:27:H3GGKBBXX:5:1128:12286:25316,J00121:27:H3GGKBBXX:5:1118:29883:19689,J00121:27:H3GGKBBXX:5:2223:13362:48069,J00121:27:H3GGKBBXX:5:2219:10064:7996,J00121:27:H3GGKBBXX:5:1206:24211:8101,J00121:27:H3GGKBBXX:5:1120:15371:29571,J00121:27:H3GGKBBXX:5:1115:7659:9385,J00121:27:H3GGKBBXX:5:2219:30198:3846,J00121:27:H3GGKBBXX:5:1222:12276:12075;sequence=TATACTTAATAAAGTTAAAAAAGAAATGATTTAAATCAATTTATTAATTAAAAAAATATCAATCA;start=315971;subtype=IES;support_ref=4;support_variant=18;type=IES;
scaffold51_107_with_IES	MILORD	internal_eliminated_sequence	315980	316035	.	.	.	ID=MILORD.107.315980.316035;Name=MILORD.107.315980.316035;bounded_by_ta=TRUE;common_boundary=RIGHT;end=316035;ies_id=IESPGM.PTET51.1.107.300967;ies_left_dist=-9;ies_min_dist=0;ies_right_dist=0;junction_seq=caatactatacttaaTAtcttacttaaaagat;read_names=J00121:27:H3GGKBBXX:5:2224:13575:4549,J00121:27:H3GGKBBXX:5:1105:31121:2422,J00121:27:H3GGKBBXX:5:1105:11617:15574;sequence=TAAAGTTAAAAAAGAAATGATTTAAATCAATTTATTAATTAAAAAAATATCAATCA;start=315980;subtype=PARTIAL_INTERNAL;support_ref=10;support_variant=3;type=ALTERNATIVE;
scaffold51_107_with_IES	MILORD	internal_eliminated_sequence	316129	316154	.	.	.	ID=MILORD.107.316129.316154;Name=MILORD.107.316129.316154;bounded_by_ta=TRUE;common_boundary=None;end=316154;ies_id=IESPGM.PTET51.1.107.300967;ies_left_dist=-158;ies_min_dist=119;ies_right_dist=-119;junction_seq=aaaataaaagaattgTActtaagaaagtaaat;read_names=J00121:27:H3GGKBBXX:5:1215:24129:13025,J00121:27:H3GGKBBXX:5:2102:22607:4022;sequence=TATCATAAAAAAGCTAATAACTTATG;start=316129;subtype=MAC;support_ref=132;support_variant=2;type=CRYPTIC;
scaffold51_108_with_IES	MILORD	internal_eliminated_sequence	1503	1527	.	.	.	ID=MILORD.108.1503.1527;Name=MILORD.108.1503.1527;bounded_by_ta=TRUE;common_boundary=None;end=1527;ies_id=IESPGM.PTET51.1.108.2743;ies_left_dist=1240;ies_min_dist=1240;ies_right_dist=1241;junction_seq=cactatttgcttaagTAaacaactaaaataga;read_names=J00121:27:H3GGKBBXX:5:1124:25043:19496;sequence=TATGGCTGTATATCATTTAATTAAT;start=1503;subtype=MAC;support_ref=95;support_variant=1;type=CRYPTIC;
scaffold51_108_with_IES	MILORD	internal_eliminated_sequence	2304	2370	.	.	.	ID=MILORD.108.2304.2370;Name=MILORD.108.2304.2370;bounded_by_ta=TRUE;common_boundary=None;end=2370;ies_id=IESPGM.PTET51.1.108.2743;ies_left_dist=439;ies_min_dist=398;ies_right_dist=398;junction_seq=ttatcatgattattaTAgttgcattttaaata;read_names=J00121:27:H3GGKBBXX:5:2228:4422:29589,J00121:27:H3GGKBBXX:5:1226:17360:32560;sequence=TATTGTAGATTCTAAATAAATATAGATTGTGTGATTGAATTCTAAATATTCTGACCTGTGATTTCAA;start=2304;subtype=MAC;support_ref=93;support_variant=2;type=CRYPTIC;
scaffold51_108_with_IES	MILORD	internal_eliminated_sequence	2672	2768	.	.	.	ID=MILORD.108.2672.2768;Name=MILORD.108.2672.2768;bounded_by_ta=TRUE;common_boundary=RIGHT;end=2768;ies_id=IESPGM.PTET51.1.108.2743;ies_left_dist=71;ies_min_dist=0;ies_right_dist=0;junction_seq=tactgaataatatgaTAaataaaagagaatac;read_names=J00121:27:H3GGKBBXX:5:2125:6522:45326;sequence=TACAGTTTTGTTATAATCTAAGAAAAAACTTTGATCTAAAACAAAACTAAGAAGTGTTCCAGTCTCTTAATTATAATTAAGTTTTTATAAGTCACTA;start=2672;subtype=PARTIAL_EXTERNAL;support_ref=59;support_variant=1;type=ALTERNATIVE;
scaffold51_108_with_IES	MILORD	internal_eliminated_sequence	2739	2768	.	.	.	ID=MILORD.108.2739.2768;Name=MILORD.108.2739.2768;bounded_by_ta=TRUE;common_boundary=RIGHT;end=2768;ies_id=IESPGM.PTET51.1.108.2743;ies_left_dist=4;ies_min_dist=0;ies_right_dist=0;junction_seq=agtgttccagtctctTAaataaaagagaatac;read_names=J00121:27:H3GGKBBXX:5:1208:13504:28305;sequence=TAATTATAATTAAGTTTTTATAAGTCACTA;start=2739;subtype=PARTIAL_EXTERNAL;support_ref=17;support_variant=1;type=ALTERNATIVE;
scaffold51_108_with_IES	MILORD	internal_eliminated_sequence	2743	2768	.	.	.	ID=MILORD.108.2743.2768;Name=MILORD.108.2743.2768;bounded_by_ta=TRUE;common_boundary=Both;end=2768;ies_id=IESPGM.PTET51.1.108.2743;ies_left_dist=0;ies_min_dist=0;ies_right_dist=0;junction_seq=ttccagtctcttaatTAaataaaagagaatac;read_names=J00121:27:H3GGKBBXX:5:1217:25743:42161,J00121:27:H3GGKBBXX:5:2213:18751:41546,J00121:27:H3GGKBBXX:5:1221:16701:22872,J00121:27:H3GGKBBXX:5:1111:18639:39453,J00121:27:H3GGKBBXX:5:2225:6461:32138,J00121:27:H3GGKBBXX:5:2213:18710:41475,J00121:27:H3GGKBBXX:5:1127:32004:8137,J00121:27:H3GGKBBXX:5:2217:14590:8699,J00121:27:H3GGKBBXX:5:1217:25733:42143,J00121:27:H3GGKBBXX:5:2116:19410:9702,J00121:27:H3GGKBBXX:5:2217:9658:31699,J00121:27:H3GGKBBXX:5:1101:16914:19970,J00121:27:H3GGKBBXX:5:1211:25256:35057,J00121:27:H3GGKBBXX:5:1219:17269:9508,J00121:27:H3GGKBBXX:5:2114:5365:6044,J00121:27:H3GGKBBXX:5:1112:25794:10633,J00121:27:H3GGKBBXX:5:1107:2372:28745,J00121:27:H3GGKBBXX:5:2228:12043:5059,J00121:27:H3GGKBBXX:5:1214:20202:48526,J00121:27:H3GGKBBXX:5:1213:5629:23979;sequence=TATAATTAAGTTTTTATAAGTCACTA;start=2743;subtype=IES;support_ref=48;support_variant=20;type=IES;
scaffold51_108_with_IES	MILORD	internal_eliminated_sequence	2958	2983	.	.	.	ID=MILORD.108.2958.2983;Name=MILORD.108.2958.2983;bounded_by_ta=TRUE;common_boundary=Both;end=2983;ies_id=IESPGM.PTET51.1.108.2932;ies_left_dist=0;ies_min_dist=0;ies_right_dist=0;junction_seq=tattaccagatggagTAgtgtcgttgggtgca;read_names=J00121:27:H3GGKBBXX:5:1110:28412:43867,J00121:27:H3GGKBBXX:5:1206:18071:27039,J00121:27:H3GGKBBXX:5:2205:23886:20621,J00121:27:H3GGKBBXX:5:1217:8582:7468,J00121:27:H3GGKBBXX:5:2222:5193:36446,J00121:27:H3GGKBBXX:5:2119:8217:10317,J00121:27:H3GGKBBXX:5:2213:30787:8875,J00121:27:H3GGKBBXX:5:2219:23429:14801,J00121:27:H3GGKBBXX:5:2118:23876:29325,J00121:27:H3GGKBBXX:5:2202:21694:9438,J00121:27:H3GGKBBXX:5:2225:4016:44429,J00121:27:H3GGKBBXX:5:2228:29366:13236,J00121:27:H3GGKBBXX:5:1213:20131:17737,J00121:27:H3GGKBBXX:5:1103:21592:45871,J00121:27:H3GGKBBXX:5:1124:11322:20691,J00121:27:H3GGKBBXX:5:1218:23480:15276,J00121:27:H3GGKBBXX:5:2209:8004:7240,J00121:27:H3GGKBBXX:5:2109:21176:40016,J00121:27:H3GGKBBXX:5:1126:23399:8348,J00121:27:H3GGKBBXX:5:2220:14864:47155,J00121:27:H3GGKBBXX:5:2112:24748:32455,J00121:27:H3GGKBBXX:5:1207:16396:21817,J00121:27:H3GGKBBXX:5:2228:9140:47928,J00121:27:H3GGKBBXX:5:2125:11738:27567,J00121:27:H3GGKBBXX:5:1222:28869:34635,J00121:27:H3GGKBBXX:5:1113:1479:41299,J00121:27:H3GGKBBXX:5:1127:4432:5763,J00121:27:H3GGKBBXX:5:2203:3315:43251;sequence=TATAGATGTATAGCGATTTGTAATTA;start=2958;subtype=IES;support_ref=6;support_variant=28;type=IES;
scaffold51_108_with_IES	MILORD	internal_eliminated_sequence	3103	3188	.	.	.	ID=MILORD.108.3103.3188;Name=MILORD.108.3103.3188;bounded_by_ta=TRUE;common_boundary=Both;end=3188;ies_id=IESPGM.PTET51.1.108.3051;ies_left_dist=0;ies_min_dist=0;ies_right_dist=0;junction_seq=ataagtccaaatattTAacaaggttgagcagt;read_names=J00121:27:H3GGKBBXX:5:2222:32004:29835,J00121:27:H3GGKBBXX:5:1114:21836:18405,J00121:27:H3GGKBBXX:5:2204:21318:32525,J00121:27:H3GGKBBXX:5:1228:5172:4866,J00121:27:H3GGKBBXX:5:1217:11373:33123,J00121:27:H3GGKBBXX:5:2201:7841:45678,J00121:27:H3GGKBBXX:5:1222:15605:28393,J00121:27:H3GGKBBXX:5:2111:13119:1930,J00121:27:H3GGKBBXX:5:1205:25175:8822,J00121:27:H3GGKBBXX:5:2104:9658:41581,J00121:27:H3GGKBBXX:5:1116:21937:18370,J00121:27:H3GGKBBXX:5:1105:17239:2949,J00121:27:H3GGKBBXX:5:1215:26514:32209,J00121:27:H3GGKBBXX:5:1203:26880:13816,J00121:27:H3GGKBBXX:5:1203:23328:11354;sequence=TACAGTGGGAACCACTTATTTGATTTAAAAATTGATCTAGGAAAATATCAAAAAAAAATAAATTTAGAGAATGACAAATAATTCTG;start=3103;subtype=IES;support_ref=20;support_variant=15;type=IES;
scaffold51_108_with_IES	MILORD	internal_eliminated_sequence	6041	6094	.	.	.	ID=MILORD.108.6041.6094;Name=MILORD.108.6041.6094;bounded_by_ta=TRUE;common_boundary=RIGHT;end=6094;ies_id=IESPGM.PTET51.1.108.5913;ies_left_dist=10;ies_min_dist=0;ies_right_dist=0;junction_seq=aaaatcatttgtgatTAgaaaaaatctataat;read_names=J00121:27:H3GGKBBXX:5:2124:25327:1877,J00121:27:H3GGKBBXX:5:2226:10927:39488;sequence=TAAGTTAATTTATACATAAATGAATTATTTAAAATGATAGGCTAAGATCGACTA;start=6041;subtype=PARTIAL_EXTERNAL;support_ref=26;support_variant=2;type=ALTERNATIVE;
scaffold51_108_with_IES	MILORD	internal_eliminated_sequence	6051	6094	.	.	.	ID=MILORD.108.6051.6094;Name=MILORD.108.6051.6094;bounded_by_ta=TRUE;common_boundary=Both;end=6094;ies_id=IESPGM.PTET51.1.108.5913;ies_left_dist=0;ies_min_dist=0;ies_right_dist=0;junction_seq=gtgattaagttaattTAgaaaaaatctataat;read_names=J00121:27:H3GGKBBXX:5:1207:4939:16454,J00121:27:H3GGKBBXX:5:2207:10257:33545,J00121:27:H3GGKBBXX:5:1119:8176:36306,J00121:27:H3GGKBBXX:5:2218:21673:47981,J00121:27:H3GGKBBXX:5:2122:27387:6361,J00121:27:H3GGKBBXX:5:1211:3407:26494,J00121:27:H3GGKBBXX:5:1107:29051:5903,J00121:27:H3GGKBBXX:5:2203:8105:7169,J00121:27:H3GGKBBXX:5:2123:16407:44377,J00121:27:H3GGKBBXX:5:1223:11799:32701,J00121:27:H3GGKBBXX:5:1202:26930:18722,J00121:27:H3GGKBBXX:5:1125:12905:44675,J00121:27:H3GGKBBXX:5:1125:25327:44816,J00121:27:H3GGKBBXX:5:2228:23774:34741,J00121:27:H3GGKBBXX:5:2219:29741:7521,J00121:27:H3GGKBBXX:5:1103:26291:25843,J00121:27:H3GGKBBXX:5:2228:23784:34758,J00121:27:H3GGKBBXX:5:2102:27154:10352,J00121:27:H3GGKBBXX:5:1226:32004:44429,J00121:27:H3GGKBBXX:5:2101:29132:28059,J00121:27:H3GGKBBXX:5:1117:11180:4374,J00121:27:H3GGKBBXX:5:2211:4158:3319,J00121:27:H3GGKBBXX:5:1105:19938:20322,J00121:27:H3GGKBBXX:5:1104:13839:42390,J00121:27:H3GGKBBXX:5:2225:23206:25703,J00121:27:H3GGKBBXX:5:1113:20141:26793,J00121:27:H3GGKBBXX:5:1227:26951:24032,J00121:27:H3GGKBBXX:5:2108:4381:39330,J00121:27:H3GGKBBXX:5:2205:24241:8787;sequence=TATACATAAATGAATTATTTAAAATGATAGGCTAAGATCGACTA;start=6051;subtype=IES;support_ref=18;support_variant=29;type=IES;
scaffold51_108_with_IES	MILORD	internal_eliminated_sequence	6053	6092	.	.	.	ID=MILORD.108.6053.6092;Name=MILORD.108.6053.6092;bounded_by_ta=TRUE;common_boundary=None;end=6092;ies_id=IESPGM.PTET51.1.108.5913;ies_left_dist=-2;ies_min_dist=2;ies_right_dist=2;junction_seq=gattaagttaatttaTAtagaaaaaatctata;read_names=J00121:27:H3GGKBBXX:5:2216:3295:20041;sequence=TACATAAATGAATTATTTAAAATGATAGGCTAAGATCGAC;start=6053;subtype=INTERNAL;support_ref=6;support_variant=1;type=ALTERNATIVE;
scaffold51_108_with_IES	MILORD	internal_eliminated_sequence	7264	7290	.	.	.	ID=MILORD.108.7264.7290;Name=MILORD.108.7264.7290;bounded_by_ta=TRUE;common_boundary=Both;end=7290;ies_id=IESPGM.PTET51.1.108.7082;ies_left_dist=0;ies_min_dist=0;ies_right_dist=0;junction_seq=ttaagttaagaaattTAatctactcctttagc;read_names=J00121:27:H3GGKBBXX:5:1118:27052:33141,J00121:27:H3GGKBBXX:5:1220:10602:31998,J00121:27:H3GGKBBXX:5:1217:18994:38556,J00121:27:H3GGKBBXX:5:1101:22262:21817,J00121:27:H3GGKBBXX:5:1222:31538:28428,J00121:27:H3GGKBBXX:5:1104:15341:45027,J00121:27:H3GGKBBXX:5:1126:23094:1138,J00121:27:H3GGKBBXX:5:2228:23186:26406,J00121:27:H3GGKBBXX:5:2221:17371:5007,J00121:27:H3GGKBBXX:5:2226:9577:41968,J00121:27:H3GGKBBXX:5:2218:20029:31347,J00121:27:H3GGKBBXX:5:2218:4148:38926,J00121:27:H3GGKBBXX:5:1126:14671:31523,J00121:27:H3GGKBBXX:5:2108:28584:20252,J00121:27:H3GGKBBXX:5:2221:9506:40332,J00121:27:H3GGKBBXX:5:1225:19735:6466,J00121:27:H3GGKBBXX:5:1219:6664:47717,J00121:27:H3GGKBBXX:5:2228:11363:9227,J00121:27:H3GGKBBXX:5:2117:32146:40631,J00121:27:H3GGKBBXX:5:1226:21501:26582,J00121:27:H3GGKBBXX:5:2107:13342:21131,J00121:27:H3GGKBBXX:5:2123:3792:5886,J00121:27:H3GGKBBXX:5:1106:10389:11407,J00121:27:H3GGKBBXX:5:1227:11738:15926,J00121:27:H3GGKBBXX:5:2228:11322:9227,J00121:27:H3GGKBBXX:5:1112:25611:2404,J00121:27:H3GGKBBXX:5:1215:21846:21307,J00121:27:H3GGKBBXX:5:2205:6969:35690,J00121:27:H3GGKBBXX:5:1119:10307:23610;sequence=TATAGATGAAATTGTAGTTTTTCTCTA;start=7264;subtype=IES;support_ref=6;support_variant=29;type=IES;
scaffold51_108_with_IES	MILORD	internal_eliminated_sequence	7264	7295	.	.	.	ID=MILORD.108.7264.7295;Name=MILORD.108.7264.7295;bounded_by_ta=TRUE;common_boundary=LEFT;end=7295;ies_id=IESPGM.PTET51.1.108.7082;ies_left_dist=0;ies_min_dist=0;ies_right_dist=-5;junction_seq=ttaagttaagaaattTActcctttagcaagag;read_names=J00121:27:H3GGKBBXX:5:1224:24221:23979;sequence=TATAGATGAAATTGTAGTTTTTCTCTATAATC;start=7264;subtype=PARTIAL_EXTERNAL;support_ref=2;support_variant=1;type=ALTERNATIVE;
scaffold51_108_with_IES	MILORD	internal_eliminated_sequence	9586	9718	.	.	.	ID=MILORD.108.9586.9718;Name=MILORD.108.9586.9718;bounded_by_ta=TRUE;common_boundary=LEFT;end=9718;ies_id=IESPGM.PTET51.1.108.9377;ies_left_dist=0;ies_min_dist=0;ies_right_dist=-67;junction_seq=tgattatcgtgatgtTAcacggatataatgga;read_names=J00121:27:H3GGKBBXX:5:1209:4533:19619,J00121:27:H3GGKBBXX:5:2219:17756:33774;sequence=TATTGTAATTTTATTTGAAAATCATTTCTTAAATCATAAAATTGATTGCAAATTTTATAAGTTCAATAGTATTTGTTAATTTTGATATAAATTCAATCTTCAAATATTTAAACTTATGATTTAGCAATTCTAA;start=9586;subtype=PARTIAL_EXTERNAL;support_ref=53;support_variant=2;type=ALTERNATIVE;
scaffold51_108_with_IES	MILORD	internal_eliminated_sequence	9586	9651	.	.	.	ID=MILORD.108.9586.9651;Name=MILORD.108.9586.9651;bounded_by_ta=TRUE;common_boundary=Both;end=9651;ies_id=IESPGM.PTET51.1.108.9377;ies_left_dist=0;ies_min_dist=0;ies_right_dist=0;junction_seq=tgattatcgtgatgtTAgtatttgttaatttt;read_names=J00121:27:H3GGKBBXX:5:1116:23155:26248,J00121:27:H3GGKBBXX:5:1201:28260:7099,J00121:27:H3GGKBBXX:5:2208:26139:25404,J00121:27:H3GGKBBXX:5:1201:3894:41053,J00121:27:H3GGKBBXX:5:1221:24079:11706,J00121:27:H3GGKBBXX:5:1227:30147:19126,J00121:27:H3GGKBBXX:5:2117:14326:11548,J00121:27:H3GGKBBXX:5:1107:14529:19285,J00121:27:H3GGKBBXX:5:2124:15879:21236,J00121:27:H3GGKBBXX:5:1213:10795:48122,J00121:27:H3GGKBBXX:5:2212:11343:38732,J00121:27:H3GGKBBXX:5:1211:6360:33897,J00121:27:H3GGKBBXX:5:2214:20831:11108,J00121:27:H3GGKBBXX:5:2203:18264:19601,J00121:27:H3GGKBBXX:5:2103:17655:4971,J00121:27:H3GGKBBXX:5:1220:12571:22538,J00121:27:H3GGKBBXX:5:1126:3417:2105,J00121:27:H3GGKBBXX:5:1117:10257:37624;sequence=TATTGTAATTTTATTTGAAAATCATTTCTTAAATCATAAAATTGATTGCAAATTTTATAAGTTCAA;start=9586;subtype=IES;support_ref=106;support_variant=18;type=IES;
scaffold51_108_with_IES	MILORD	internal_eliminated_sequence	12309	12424	.	.	.	ID=MILORD.108.12309.12424;Name=MILORD.108.12309.12424;bounded_by_ta=TRUE;common_boundary=RIGHT;end=12424;ies_id=IESPGM.PTET51.1.108.12074;ies_left_dist=40;ies_min_dist=0;ies_right_dist=0;junction_seq=atgaggaattaaatgTAaaacaatttgaacat;read_names=J00121:27:H3GGKBBXX:5:1209:5954:35866;sequence=TACATTTATATTTCAAAATATTCGATTATTTAATGTTATGTATTGTTGGTGAGGATAGATTTAATTGATTTTTAACAGAATTTATGTGAAAATTAAAGCACTAAATATCTATACTA;start=12309;subtype=PARTIAL_EXTERNAL;support_ref=32;support_variant=1;type=ALTERNATIVE;
scaffold51_108_with_IES	MILORD	internal_eliminated_sequence	12349	13782	.	.	.	ID=MILORD.108.12349.13782;Name=MILORD.108.12349.13782;bounded_by_ta=TRUE;common_boundary=LEFT;end=13782;ies_id=IESPGM.PTET51.1.108.12074;ies_left_dist=0;ies_min_dist=0;ies_right_dist=-1358;junction_seq=ttatttaatgttatgTActtaataacaaaaag;read_names=J00121:27:H3GGKBBXX:5:2222:19481:38556,J00121:27:H3GGKBBXX:5:2222:19553:38468;sequence=TATTGTTGGTGAGGATAGATTTAATTGATTTTTAACAGAATTTATGTGAAAATTAAAGCACTAAATATCTATACTATAAAACAATTTGAACATTGTTTTAGTTAGAATAGTTAGAGTTATTATATATTTATATATTAAATTTGCCATTTAGCAATAATTACTTTATAATTTAAATGCGTAATATATATAGAAAAATGAAAATTAAGATATTTGCTTTGTCTTTTGCTTCTAATCGAAATAAATTATAAAGGCAAAATATCCAATTATTTATAATAAATGTCAAGTTAATGTTCTTTTGAAGAACTAAACTCATCTGTAAATTTGAGTTTGGACAGTGGGTTAATAAATGTTGTTTAGAATCCAAATGATTCAGAGTTGGATTTCAATTAGTTAGAGTCAGCAATATTGAGTTCGAAACAGGAAGGTCTAACAAAACTGATAAAGGGATCTGATTAATATTATTATTAATATTTCCTCAACATCCTAAATACAAGTGGATATAGATTGGATTCTAAATAATTAGAAAACTTTGAATAGTATAAGAAGATGAATACAGAAAACTTTTAAAAAATAAGACTTAGATCTTTATTTATAGAATATGATGAACTAATGAATATGTAATAGAGTGAAAAAGTGAAACTGAAAGAACAAGAGATATTGAGAAAGATTAACAAAAGATTATTTGGATTTAGTTTCGAAGAATTATCGTAAAATAACTTAGATAGTGATTAATAAAAATTATTAATATAGAAATAGTAAGTAATTAGTGGGAATACATAAGCAAAAGTAGGACTTTCAGAATTGGATAATAGTAAATTATAAGTAGAAGAATACATAAAAAATGCATACTCTGAGAAAGGAATCTTGAAATTAAAGACTAATCTTCTTAGTAAATTAGATTTGATATAATTATCAAAATCCACTGTTAAAGTGATCGATATTTTCTTTACCAAAATTGATACATTAATAATTGAGTATTTAGATTTGTTTAAACAATAGATTAAATAATATACCAGAGTTTTACAATGAATTGATGAAGAGAGAGGATTATAAAAATAAATTTGACGCAGTTCATTTTAAAAAGCTTACTTTAAGTTAAATGAAATAGATAATGACATTAAATAATAGATTTTTGGAGAATCTACACTTTGTTGGATATCTATATTTTAAAAAGTATAATTTAGGTAAATATGATAAAAATGATGAAAAATTCTAAGATAATAAAGAATACTTTTTATCTACTTTAAAAAAGGCTTATTTATGGAGTAAAACTTTACCTGATAAATTCAAATCATTAAGTGATCAAATATTACTTGAGTTGCTATAATTAGGTAATTGAATTTGAATTAATATATTAGGCATTGAATTTAAGCATTTTGATTTTGATCTACTTTCAGAATACTTAAGAAACCCAAAAGATTATTATTCTAATTG;start=12349;subtype=PARTIAL_EXTERNAL;support_ref=10;support_variant=2;type=ALTERNATIVE;
scaffold51_108_with_IES	MILORD	internal_eliminated_sequence	12349	12424	.	.	.	ID=MILORD.108.12349.12424;Name=MILORD.108.12349.12424;bounded_by_ta=TRUE;common_boundary=Both;end=12424;ies_id=IESPGM.PTET51.1.108.12074;ies_left_dist=0;ies_min_dist=0;ies_right_dist=0;junction_seq=ttatttaatgttatgTAaaacaatttgaacat;read_names=J00121:27:H3GGKBBXX:5:1114:14052:43111,J00121:27:H3GGKBBXX:5:2218:7283:31101,J00121:27:H3GGKBBXX:5:2123:15026:15539,J00121:27:H3GGKBBXX:5:1103:7101:41546,J00121:27:H3GGKBBXX:5:1215:22810:16260,J00121:27:H3GGKBBXX:5:1219:3417:17720,J00121:27:H3GGKBBXX:5:1115:2301:18071,J00121:27:H3GGKBBXX:5:1103:3295:30204,J00121:27:H3GGKBBXX:5:1206:25621:19337,J00121:27:H3GGKBBXX:5:2216:17858:28780,J00121:27:H3GGKBBXX:5:1214:7831:21676,J00121:27:H3GGKBBXX:5:2113:12591:23065,J00121:27:H3GGKBBXX:5:2102:24941:15065,J00121:27:H3GGKBBXX:5:1208:12682:9649,J00121:27:H3GGKBBXX:5:1102:11606:42354,J00121:27:H3GGKBBXX:5:2213:3772:15803,J00121:27:H3GGKBBXX:5:1105:7222:40315,J00121:27:H3GGKBBXX:5:1225:17990:24577,J00121:27:H3GGKBBXX:5:2119:16711:37202,J00121:27:H3GGKBBXX:5:1106:26159:27021,J00121:27:H3GGKBBXX:5:2203:30340:48157,J00121:27:H3GGKBBXX:5:1209:11363:19214,J00121:27:H3GGKBBXX:5:2113:8389:25843,J00121:27:H3GGKBBXX:5:2211:26849:28885,J00121:27:H3GGKBBXX:5:1117:30523:45836,J00121:27:H3GGKBBXX:5:2220:22881:46346,J00121:27:H3GGKBBXX:5:2203:29335:9209,J00121:27:H3GGKBBXX:5:2114:20851:29290,J00121:27:H3GGKBBXX:5:1218:29873:48860;sequence=TATTGTTGGTGAGGATAGATTTAATTGATTTTTAACAGAATTTATGTGAAAATTAAAGCACTAAATATCTATACTA;start=12349;subtype=IES;support_ref=20;support_variant=29;type=IES;
scaffold51_108_with_IES	MILORD	internal_eliminated_sequence	15417	15449	.	.	.	ID=MILORD.108.15417.15449;Name=MILORD.108.15417.15449;bounded_by_ta=TRUE;common_boundary=RIGHT;end=15449;ies_id=IESPGM.PTET51.1.108.15072;ies_left_dist=6;ies_min_dist=0;ies_right_dist=0;junction_seq=aaagtctaaaatcagTAcctgtgaaaaattta;read_names=J00121:27:H3GGKBBXX:5:1211:9881:35567;sequence=TATTTTTATAGTATAATCATCTATAATATAGTA;start=15417;subtype=PARTIAL_EXTERNAL;support_ref=8;support_variant=1;type=ALTERNATIVE;
scaffold51_108_with_IES	MILORD	internal_eliminated_sequence	15423	15449	.	.	.	ID=MILORD.108.15423.15449;Name=MILORD.108.15423.15449;bounded_by_ta=TRUE;common_boundary=Both;end=15449;ies_id=IESPGM.PTET51.1.108.15072;ies_left_dist=0;ies_min_dist=0;ies_right_dist=0;junction_seq=taaaatcagtattttTAcctgtgaaaaattta;read_names=J00121:27:H3GGKBBXX:5:2222:31883:32367,J00121:27:H3GGKBBXX:5:1210:27103:46909,J00121:27:H3GGKBBXX:5:1205:16802:14924,J00121:27:H3GGKBBXX:5:1210:10734:48403,J00121:27:H3GGKBBXX:5:1220:15747:28217,J00121:27:H3GGKBBXX:5:2103:12236:43796,J00121:27:H3GGKBBXX:5:1122:22769:2615,J00121:27:H3GGKBBXX:5:1112:21816:25158,J00121:27:H3GGKBBXX:5:2203:3782:49089,J00121:27:H3GGKBBXX:5:1118:22100:7504,J00121:27:H3GGKBBXX:5:2210:13139:46803,J00121:27:H3GGKBBXX:5:2208:8095:1349,J00121:27:H3GGKBBXX:5:1106:7090:38996,J00121:27:H3GGKBBXX:5:2112:28087:31206,J00121:27:H3GGKBBXX:5:1120:25012:7380,J00121:27:H3GGKBBXX:5:2207:22698:7908,J00121:27:H3GGKBBXX:5:1206:5081:11003,J00121:27:H3GGKBBXX:5:2116:23977:41211;sequence=TATAGTATAATCATCTATAATATAGTA;start=15423;subtype=IES;support_ref=3;support_variant=18;type=IES;
scaffold51_108_with_IES	MILORD	internal_eliminated_sequence	15440	15486	.	.	.	ID=MILORD.108.15440.15486;Name=MILORD.108.15440.15486;bounded_by_ta=TRUE;common_boundary=None;end=15486;ies_id=IESPGM.PTET51.1.108.15072;ies_left_dist=-17;ies_min_dist=17;ies_right_dist=-37;junction_seq=tagtataatcatctaTAataattcggtataat;read_names=J00121:27:H3GGKBBXX:5:1208:20182:31329;sequence=TAATATAGTATACCTGTGAAAAATTTAATTTAAAAAGTATAAAGGGA;start=15440;subtype=OVERLAPPING;support_ref=0;support_variant=1;type=ALTERNATIVE;
scaffold51_108_with_IES	MILORD	internal_eliminated_sequence	15498	15541	.	.	.	ID=MILORD.108.15498.15541;Name=MILORD.108.15498.15541;bounded_by_ta=TRUE;common_boundary=Both;end=15541;ies_id=IESPGM.PTET51.1.108.15120;ies_left_dist=0;ies_min_dist=0;ies_right_dist=0;junction_seq=gggataataattcggTAatttttgaatttgag;read_names=J00121:27:H3GGKBBXX:5:1220:25885:12198,J00121:27:H3GGKBBXX:5:1221:8653:8646,J00121:27:H3GGKBBXX:5:1216:27093:3952,J00121:27:H3GGKBBXX:5:2206:8207:13218,J00121:27:H3GGKBBXX:5:2115:15686:27971,J00121:27:H3GGKBBXX:5:2128:6319:40473,J00121:27:H3GGKBBXX:5:2108:7070:43075,J00121:27:H3GGKBBXX:5:2108:16143:8787,J00121:27:H3GGKBBXX:5:1113:12449:47999,J00121:27:H3GGKBBXX:5:2206:8176:13201,J00121:27:H3GGKBBXX:5:2204:3650:20093;sequence=TATAATTAACTTAAATAATGTTTAATTAATAATTAAAACAATTA;start=15498;subtype=IES;support_ref=7;support_variant=11;type=IES;
scaffold51_108_with_IES	MILORD	internal_eliminated_sequence	15498	15526	.	.	.	ID=MILORD.108.15498.15526;Name=MILORD.108.15498.15526;bounded_by_ta=TRUE;common_boundary=LEFT;end=15526;ies_id=IESPGM.PTET51.1.108.15120;ies_left_dist=0;ies_min_dist=0;ies_right_dist=15;junction_seq=gggataataattcggTAattaaaacaattata;read_names=J00121:27:H3GGKBBXX:5:1110:24129:40983;sequence=TATAATTAACTTAAATAATGTTTAATTAA;start=15498;subtype=PARTIAL_INTERNAL;support_ref=7;support_variant=1;type=ALTERNATIVE;
scaffold51_108_with_IES	MILORD	internal_eliminated_sequence	16304	16389	.	.	.	ID=MILORD.108.16304.16389;Name=MILORD.108.16304.16389;bounded_by_ta=TRUE;common_boundary=Both;end=16389;ies_id=IESPGM.PTET51.1.108.15882;ies_left_dist=0;ies_min_dist=0;ies_right_dist=0;junction_seq=catacatctctagggTAttgccattatccaat;read_names=J00121:27:H3GGKBBXX:5:2104:11799:7169,J00121:27:H3GGKBBXX:5:1111:6451:24525,J00121:27:H3GGKBBXX:5:2101:15026:27813,J00121:27:H3GGKBBXX:5:1114:27326:22924,J00121:27:H3GGKBBXX:5:2110:24393:26564,J00121:27:H3GGKBBXX:5:2104:9922:37255,J00121:27:H3GGKBBXX:5:1206:16894:43357,J00121:27:H3GGKBBXX:5:2109:12662:35567,J00121:27:H3GGKBBXX:5:1118:21176:27707,J00121:27:H3GGKBBXX:5:1206:26352:34354,J00121:27:H3GGKBBXX:5:2227:20649:41071,J00121:27:H3GGKBBXX:5:1104:17097:13359,J00121:27:H3GGKBBXX:5:1106:14976:8805,J00121:27:H3GGKBBXX:5:1219:3112:10229,J00121:27:H3GGKBBXX:5:1212:19045:37660,J00121:27:H3GGKBBXX:5:2123:16762:26177,J00121:27:H3GGKBBXX:5:2113:19948:15768,J00121:27:H3GGKBBXX:5:2118:16802:23048,J00121:27:H3GGKBBXX:5:1114:12114:19988,J00121:27:H3GGKBBXX:5:2215:17777:43480,J00121:27:H3GGKBBXX:5:2101:2646:47964,J00121:27:H3GGKBBXX:5:2104:25378:26125;sequence=TATGGATAGTCAATATAAAAATTTTGAATTCATTGCGAAACTAAGACACTCTTAAAATTACTTCTTAAATACTTTTAATTTTACCA;start=16304;subtype=IES;support_ref=76;support_variant=22;type=IES;
scaffold51_108_with_IES	MILORD	internal_eliminated_sequence	16304	16378	.	.	.	ID=MILORD.108.16304.16378;Name=MILORD.108.16304.16378;bounded_by_ta=TRUE;common_boundary=LEFT;end=16378;ies_id=IESPGM.PTET51.1.108.15882;ies_left_dist=0;ies_min_dist=0;ies_right_dist=11;junction_seq=catacatctctagggTAattttaccatattgc;read_names=J00121:27:H3GGKBBXX:5:1204:3742:14871;sequence=TATGGATAGTCAATATAAAAATTTTGAATTCATTGCGAAACTAAGACACTCTTAAAATTACTTCTTAAATACTTT;start=16304;subtype=PARTIAL_INTERNAL;support_ref=38;support_variant=1;type=ALTERNATIVE;
scaffold51_108_with_IES	MILORD	internal_eliminated_sequence	17657	17683	.	.	.	ID=MILORD.108.17657.17683;Name=MILORD.108.17657.17683;bounded_by_ta=TRUE;common_boundary=Both;end=17683;ies_id=IESPGM.PTET51.1.108.17094;ies_left_dist=0;ies_min_dist=0;ies_right_dist=0;junction_seq=tagcattgatgagttTAccattttaaactcct;read_names=J00121:27:H3GGKBBXX:5:1208:9709:11776,J00121:27:H3GGKBBXX:5:1107:10987:24964,J00121:27:H3GGKBBXX:5:1222:9526:14097,J00121:27:H3GGKBBXX:5:2126:10673:32859,J00121:27:H3GGKBBXX:5:2225:27428:29395,J00121:27:H3GGKBBXX:5:2113:25844:27320,J00121:27:H3GGKBBXX:5:1218:19928:45695,J00121:27:H3GGKBBXX:5:1218:19979:3899,J00121:27:H3GGKBBXX:5:1207:25672:27971,J00121:27:H3GGKBBXX:5:1117:2970:9420,J00121:27:H3GGKBBXX:5:1117:29498:39875,J00121:27:H3GGKBBXX:5:1207:11140:29835,J00121:27:H3GGKBBXX:5:2224:22059:18863,J00121:27:H3GGKBBXX:5:1206:18568:20304,J00121:27:H3GGKBBXX:5:2225:25022:46328,J00121:27:H3GGKBBXX:5:1115:26514:6536,J00121:27:H3GGKBBXX:5:2202:18294:23452,J00121:27:H3GGKBBXX:5:1206:18659:20533,J00121:27:H3GGKBBXX:5:1109:15869:31453,J00121:27:H3GGKBBXX:5:2214:20994:17333,J00121:27:H3GGKBBXX:5:1115:26463:47383;sequence=TATAGAGAGGTTGTATCGTTTTATCAA;start=17657;subtype=IES;support_ref=0;support_variant=21;type=IES;
scaffold51_108_with_IES	MILORD	internal_eliminated_sequence	17659	17683	.	.	.	ID=MILORD.108.17659.17683;Name=MILORD.108.17659.17683;bounded_by_ta=TRUE;common_boundary=RIGHT;end=17683;ies_id=IESPGM.PTET51.1.108.17094;ies_left_dist=-2;ies_min_dist=0;ies_right_dist=0;junction_seq=gcattgatgagtttaTAccattttaaactcct;read_names=J00121:27:H3GGKBBXX:5:2219:9617:14115;sequence=TAGAGAGGTTGTATCGTTTTATCAA;start=17659;subtype=PARTIAL_INTERNAL;support_ref=0;support_variant=1;type=ALTERNATIVE;
scaffold51_108_with_IES	MILORD	internal_eliminated_sequence	17972	17997	.	.	.	ID=MILORD.108.17972.17997;Name=MILORD.108.17972.17997;bounded_by_ta=TRUE;common_boundary=LEFT;end=17997;ies_id=IESPGM.PTET51.1.108.17382;ies_left_dist=0;ies_min_dist=0;ies_right_dist=6;junction_seq=cataaaccttttagtTAactatattagtagaa;read_names=J00121:27:H3GGKBBXX:5:2112:21318:41247,J00121:27:H3GGKBBXX:5:2123:27833:26160;sequence=TATAAATAAAACATTGAAATTCAATT;start=17972;subtype=PARTIAL_INTERNAL;support_ref=6;support_variant=2;type=ALTERNATIVE;
scaffold51_108_with_IES	MILORD	internal_eliminated_sequence	17972	18001	.	.	.	ID=MILORD.108.17972.18001;Name=MILORD.108.17972.18001;bounded_by_ta=TRUE;common_boundary=LEFT;end=18001;ies_id=IESPGM.PTET51.1.108.17382;ies_left_dist=0;ies_min_dist=0;ies_right_dist=2;junction_seq=cataaaccttttagtTAtattagtagaaattc;read_names=J00121:27:H3GGKBBXX:5:1115:2047:42601;sequence=TATAAATAAAACATTGAAATTCAATTTAAC;start=17972;subtype=PARTIAL_INTERNAL;support_ref=3;support_variant=1;type=ALTERNATIVE;
scaffold51_108_with_IES	MILORD	internal_eliminated_sequence	17972	18003	.	.	.	ID=MILORD.108.17972.18003;Name=MILORD.108.17972.18003;bounded_by_ta=TRUE;common_boundary=Both;end=18003;ies_id=IESPGM.PTET51.1.108.17382;ies_left_dist=0;ies_min_dist=0;ies_right_dist=0;junction_seq=cataaaccttttagtTAttagtagaaattcca;read_names=J00121:27:H3GGKBBXX:5:2207:23287:42337,J00121:27:H3GGKBBXX:5:1115:22871:14748,J00121:27:H3GGKBBXX:5:2227:4249:36886,J00121:27:H3GGKBBXX:5:2209:31852:5481,J00121:27:H3GGKBBXX:5:2220:25631:2756,J00121:27:H3GGKBBXX:5:2116:20019:17720,J00121:27:H3GGKBBXX:5:1117:19969:34512,J00121:27:H3GGKBBXX:5:2214:10176:15821,J00121:27:H3GGKBBXX:5:2209:31954:5622,J00121:27:H3GGKBBXX:5:2104:29406:13904,J00121:27:H3GGKBBXX:5:1122:18497:32771,J00121:27:H3GGKBBXX:5:1115:1955:34354,J00121:27:H3GGKBBXX:5:2219:25134:4532,J00121:27:H3GGKBBXX:5:2220:10206:9543,J00121:27:H3GGKBBXX:5:2103:13646:3618,J00121:27:H3GGKBBXX:5:1121:23520:23294,J00121:27:H3GGKBBXX:5:2110:4239:16858,J00121:27:H3GGKBBXX:5:1209:6685:32560,J00121:27:H3GGKBBXX:5:1116:15057:31699,J00121:27:H3GGKBBXX:5:1216:8065:26863,J00121:27:H3GGKBBXX:5:1222:10023:47876,J00121:27:H3GGKBBXX:5:1109:4990:32789,J00121:27:H3GGKBBXX:5:2227:17604:23557,J00121:27:H3GGKBBXX:5:1118:8004:24648,J00121:27:H3GGKBBXX:5:1117:18680:29677,J00121:27:H3GGKBBXX:5:2214:22262:43902,J00121:27:H3GGKBBXX:5:1124:22059:19320,J00121:27:H3GGKBBXX:5:1217:12946:13728,J00121:27:H3GGKBBXX:5:1128:20080:12163,J00121:27:H3GGKBBXX:5:1121:16336:26072,J00121:27:H3GGKBBXX:5:2104:11454:47612,J00121:27:H3GGKBBXX:5:1223:29214:11354,J00121:27:H3GGKBBXX:5:1228:17929:47120,J00121:27:H3GGKBBXX:5:1123:28574:42390,J00121:27:H3GGKBBXX:5:1214:19055:15944,J00121:27:H3GGKBBXX:5:1207:28960:13693,J00121:27:H3GGKBBXX:5:2201:10713:21324,J00121:27:H3GGKBBXX:5:2110:20496:5253,J00121:27:H3GGKBBXX:5:2109:18933:3037,J00121:27:H3GGKBBXX:5:2220:2493:36059,J00121:27:H3GGKBBXX:5:1121:7496:43814,J00121:27:H3GGKBBXX:5:2221:10866:9069,J00121:27:H3GGKBBXX:5:1122:6106:23083,J00121:27:H3GGKBBXX:5:1222:26210:23804,J00121:27:H3GGKBBXX:5:1102:25124:18757,J00121:27:H3GGKBBXX:5:2215:15290:38890,J00121:27:H3GGKBBXX:5:2103:15229:37413,J00121:27:H3GGKBBXX:5:1107:26352:26371,J00121:27:H3GGKBBXX:5:1122:13869:31892;sequence=TATAAATAAAACATTGAAATTCAATTTAACTA;start=17972;subtype=IES;support_ref=9;support_variant=49;type=IES;
scaffold51_108_with_IES	MILORD	internal_eliminated_sequence	17978	18003	.	.	.	ID=MILORD.108.17978.18003;Name=MILORD.108.17978.18003;bounded_by_ta=TRUE;common_boundary=RIGHT;end=18003;ies_id=IESPGM.PTET51.1.108.17382;ies_left_dist=-6;ies_min_dist=0;ies_right_dist=0;junction_seq=ccttttagttataaaTAttagtagaaattcca;read_names=J00121:27:H3GGKBBXX:5:1203:21866:19021;sequence=TAAAACATTGAAATTCAATTTAACTA;start=17978;subtype=PARTIAL_INTERNAL;support_ref=3;support_variant=1;type=ALTERNATIVE;
scaffold51_108_with_IES	MILORD	internal_eliminated_sequence	19430	19458	.	.	.	ID=MILORD.108.19430.19458;Name=MILORD.108.19430.19458;bounded_by_ta=TRUE;common_boundary=Both;end=19458;ies_id=IESPGM.PTET51.1.108.18808;ies_left_dist=0;ies_min_dist=0;ies_right_dist=0;junction_seq=aattaatagggttaaTActtatctaaagttta;read_names=J00121:27:H3GGKBBXX:5:1105:11535:45396,J00121:27:H3GGKBBXX:5:2119:14610:5886,J00121:27:H3GGKBBXX:5:1128:22851:3600,J00121:27:H3GGKBBXX:5:1206:20040:41845,J00121:27:H3GGKBBXX:5:2125:13464:27285,J00121:27:H3GGKBBXX:5:1128:4310:18423,J00121:27:H3GGKBBXX:5:1212:29072:22538,J00121:27:H3GGKBBXX:5:2224:5172:13201,J00121:27:H3GGKBBXX:5:2114:21044:1877,J00121:27:H3GGKBBXX:5:2111:29528:23997,J00121:27:H3GGKBBXX:5:2103:18152:18107,J00121:27:H3GGKBBXX:5:1226:27052:9719,J00121:27:H3GGKBBXX:5:1113:6025:13341,J00121:27:H3GGKBBXX:5:2108:21044:18124,J00121:27:H3GGKBBXX:5:1221:8633:2774,J00121:27:H3GGKBBXX:5:1210:10531:31839,J00121:27:H3GGKBBXX:5:2212:23267:26265,J00121:27:H3GGKBBXX:5:1113:6045:13377,J00121:27:H3GGKBBXX:5:2101:20983:38416,J00121:27:H3GGKBBXX:5:1220:3153:10475,J00121:27:H3GGKBBXX:5:2118:29011:45045,J00121:27:H3GGKBBXX:5:1117:17888:43181,J00121:27:H3GGKBBXX:5:1224:1661:32578,J00121:27:H3GGKBBXX:5:1106:25164:43691,J00121:27:H3GGKBBXX:5:2205:7334:28551,J00121:27:H3GGKBBXX:5:1211:9962:22696,J00121:27:H3GGKBBXX:5:2107:27377:26213,J00121:27:H3GGKBBXX:5:1122:14976:20937,J00121:27:H3GGKBBXX:5:2226:17076:15645,J00121:27:H3GGKBBXX:5:1206:4411:4251,J00121:27:H3GGKBBXX:5:2109:30401:34055,J00121:27:H3GGKBBXX:5:1213:11931:39260;sequence=TATAGTGGATTATATAATAAGTTAATGTA;start=19430;subtype=IES;support_ref=42;support_variant=32;type=IES;
scaffold51_108_with_IES	MILORD	internal_eliminated_sequence	22645	22684	.	.	.	ID=MILORD.108.22645.22684;Name=MILORD.108.22645.22684;bounded_by_ta=TRUE;common_boundary=LEFT;end=22684;ies_id=IESPGM.PTET51.1.108.21994;ies_left_dist=0;ies_min_dist=0;ies_right_dist=7;junction_seq=aagactaccttataaTAtactgtaacaaatag;read_names=J00121:27:H3GGKBBXX:5:1113:23673:5446;sequence=TACAATATAATTAATAGAAATATATTAATATATAAAATCT;start=22645;subtype=PARTIAL_INTERNAL;support_ref=0;support_variant=1;type=ALTERNATIVE;
scaffold51_108_with_IES	MILORD	internal_eliminated_sequence	22645	22686	.	.	.	ID=MILORD.108.22645.22686;Name=MILORD.108.22645.22686;bounded_by_ta=TRUE;common_boundary=LEFT;end=22686;ies_id=IESPGM.PTET51.1.108.21994;ies_left_dist=0;ies_min_dist=0;ies_right_dist=5;junction_seq=aagactaccttataaTActgtaacaaatagta;read_names=J00121:27:H3GGKBBXX:5:2206:28483:47893;sequence=TACAATATAATTAATAGAAATATATTAATATATAAAATCTTA;start=22645;subtype=PARTIAL_INTERNAL;support_ref=0;support_variant=1;type=ALTERNATIVE;
scaffold51_108_with_IES	MILORD	internal_eliminated_sequence	22645	22691	.	.	.	ID=MILORD.108.22645.22691;Name=MILORD.108.22645.22691;bounded_by_ta=TRUE;common_boundary=Both;end=22691;ies_id=IESPGM.PTET51.1.108.21994;ies_left_dist=0;ies_min_dist=0;ies_right_dist=0;junction_seq=aagactaccttataaTAacaaatagtaccttg;read_names=J00121:27:H3GGKBBXX:5:1222:22698:14238,J00121:27:H3GGKBBXX:5:1122:14692:12673,J00121:27:H3GGKBBXX:5:1207:9668:12796,J00121:27:H3GGKBBXX:5:1222:19603:27654,J00121:27:H3GGKBBXX:5:1221:26352:2422,J00121:27:H3GGKBBXX:5:1227:26240:28956,J00121:27:H3GGKBBXX:5:1106:15625:10880,J00121:27:H3GGKBBXX:5:2121:27976:42900,J00121:27:H3GGKBBXX:5:2221:6218:34108,J00121:27:H3GGKBBXX:5:2201:18071:11460,J00121:27:H3GGKBBXX:5:2216:17868:9491,J00121:27:H3GGKBBXX:5:2105:12266:3020,J00121:27:H3GGKBBXX:5:2214:6776:47208,J00121:27:H3GGKBBXX:5:1222:19380:27865,J00121:27:H3GGKBBXX:5:2220:2991:14906,J00121:27:H3GGKBBXX:5:2225:7466:40948,J00121:27:H3GGKBBXX:5:2224:22130:23768,J00121:27:H3GGKBBXX:5:1116:1438:36235,J00121:27:H3GGKBBXX:5:2213:26636:19197,J00121:27:H3GGKBBXX:5:2201:18193:11706,J00121:27:H3GGKBBXX:5:1215:6066:26318,J00121:27:H3GGKBBXX:5:2217:6705:46065,J00121:27:H3GGKBBXX:5:2215:7425:4233,J00121:27:H3GGKBBXX:5:2119:17300:23768,J00121:27:H3GGKBBXX:5:2104:14823:5939,J00121:27:H3GGKBBXX:5:1121:26616:45502,J00121:27:H3GGKBBXX:5:2118:30299:35848,J00121:27:H3GGKBBXX:5:2110:4452:35444,J00121:27:H3GGKBBXX:5:1108:16031:38275,J00121:27:H3GGKBBXX:5:2224:30533:39805,J00121:27:H3GGKBBXX:5:1110:14204:42987,J00121:27:H3GGKBBXX:5:1203:3315:45994,J00121:27:H3GGKBBXX:5:1215:11322:5394,J00121:27:H3GGKBBXX:5:2109:27204:17931,J00121:27:H3GGKBBXX:5:1118:29914:25685,J00121:27:H3GGKBBXX:5:1214:22546:47876,J00121:27:H3GGKBBXX:5:1126:19898:43708,J00121:27:H3GGKBBXX:5:1228:7263:48157,J00121:27:H3GGKBBXX:5:1118:11566:39822,J00121:27:H3GGKBBXX:5:1128:28564:26195;sequence=TACAATATAATTAATAGAAATATATTAATATATAAAATCTTATACTG;start=22645;subtype=IES;support_ref=0;support_variant=40;type=IES;
scaffold51_108_with_IES	MILORD	internal_eliminated_sequence	22650	22686	.	.	.	ID=MILORD.108.22650.22686;Name=MILORD.108.22650.22686;bounded_by_ta=TRUE;common_boundary=None;end=22686;ies_id=IESPGM.PTET51.1.108.21994;ies_left_dist=-5;ies_min_dist=5;ies_right_dist=5;junction_seq=taccttataatacaaTActgtaacaaatagta;read_names=J00121:27:H3GGKBBXX:5:1104:9435:34653;sequence=TATAATTAATAGAAATATATTAATATATAAAATCTTA;start=22650;subtype=INTERNAL;support_ref=0;support_variant=1;type=ALTERNATIVE;
scaffold51_108_with_IES	MILORD	internal_eliminated_sequence	22650	22691	.	.	.	ID=MILORD.108.22650.22691;Name=MILORD.108.22650.22691;bounded_by_ta=TRUE;common_boundary=RIGHT;end=22691;ies_id=IESPGM.PTET51.1.108.21994;ies_left_dist=-5;ies_min_dist=0;ies_right_dist=0;junction_seq=taccttataatacaaTAacaaatagtaccttg;read_names=J00121:27:H3GGKBBXX:5:1126:4807:30679,J00121:27:H3GGKBBXX:5:2221:15311:6079,J00121:27:H3GGKBBXX:5:1204:13707:44166,J00121:27:H3GGKBBXX:5:1212:14742:31154,J00121:27:H3GGKBBXX:5:1211:20232:17772;sequence=TATAATTAATAGAAATATATTAATATATAAAATCTTATACTG;start=22650;subtype=PARTIAL_INTERNAL;support_ref=0;support_variant=5;type=ALTERNATIVE;
scaffold51_108_with_IES	MILORD	internal_eliminated_sequence	22833	22884	.	.	.	ID=MILORD.108.22833.22884;Name=MILORD.108.22833.22884;bounded_by_ta=TRUE;common_boundary=RIGHT;end=22884;ies_id=IESPGM.PTET51.1.108.22141;ies_left_dist=6;ies_min_dist=0;ies_right_dist=0;junction_seq=tgcaattacaattggTAtataatttaataaca;read_names=J00121:27:H3GGKBBXX:5:2110:9770:14625;sequence=TATTAGTATAGAAGAATCAGAAGAATTTAATATTGAGTTTATGAAATGAGTA;start=22833;subtype=PARTIAL_EXTERNAL;support_ref=3;support_variant=1;type=ALTERNATIVE;
scaffold51_108_with_IES	MILORD	internal_eliminated_sequence	22839	22884	.	.	.	ID=MILORD.108.22839.22884;Name=MILORD.108.22839.22884;bounded_by_ta=TRUE;common_boundary=Both;end=22884;ies_id=IESPGM.PTET51.1.108.22141;ies_left_dist=0;ies_min_dist=0;ies_right_dist=0;junction_seq=tacaattggtattagTAtataatttaataaca;read_names=J00121:27:H3GGKBBXX:5:1209:20161:37976,J00121:27:H3GGKBBXX:5:1204:15818:40262,J00121:27:H3GGKBBXX:5:2109:8998:47260,J00121:27:H3GGKBBXX:5:1226:15189:5587,J00121:27:H3GGKBBXX:5:2227:15351:43603,J00121:27:H3GGKBBXX:5:1112:25469:28252,J00121:27:H3GGKBBXX:5:1103:14600:41317,J00121:27:H3GGKBBXX:5:2126:7344:34829,J00121:27:H3GGKBBXX:5:1108:18355:18107,J00121:27:H3GGKBBXX:5:2113:4361:18898,J00121:27:H3GGKBBXX:5:2105:15361:13552,J00121:27:H3GGKBBXX:5:1215:15087:40789,J00121:27:H3GGKBBXX:5:2117:18791:11196,J00121:27:H3GGKBBXX:5:1211:7030:16102,J00121:27:H3GGKBBXX:5:2219:23876:47717,J00121:27:H3GGKBBXX:5:2126:17716:37290,J00121:27:H3GGKBBXX:5:1127:14763:42935,J00121:27:H3GGKBBXX:5:1226:15656:6888,J00121:27:H3GGKBBXX:5:1118:10815:11829,J00121:27:H3GGKBBXX:5:1218:24840:19460,J00121:27:H3GGKBBXX:5:2106:19969:36833,J00121:27:H3GGKBBXX:5:1108:28564:7064,J00121:27:H3GGKBBXX:5:1120:32136:26582,J00121:27:H3GGKBBXX:5:2204:31010:39225;sequence=TATAGAAGAATCAGAAGAATTTAATATTGAGTTTATGAAATGAGTA;start=22839;subtype=IES;support_ref=6;support_variant=24;type=IES;
scaffold51_108_with_IES	MILORD	internal_eliminated_sequence	26096	26151	.	.	.	ID=MILORD.108.26096.26151;Name=MILORD.108.26096.26151;bounded_by_ta=TRUE;common_boundary=LEFT;end=26151;ies_id=IESPGM.PTET51.1.108.25352;ies_left_dist=0;ies_min_dist=0;ies_right_dist=-8;junction_seq=attatttatatattgTAacattatatttgata;read_names=J00121:27:H3GGKBBXX:5:2211:30553:10510,J00121:27:H3GGKBBXX:5:2119:10257:42513,J00121:27:H3GGKBBXX:5:2204:21247:35919,J00121:27:H3GGKBBXX:5:2109:5030:7574,J00121:27:H3GGKBBXX:5:1209:6614:22274,J00121:27:H3GGKBBXX:5:2210:21065:30327,J00121:27:H3GGKBBXX:5:1211:13250:47700,J00121:27:H3GGKBBXX:5:2222:13646:4321,J00121:27:H3GGKBBXX:5:1101:17056:1648,J00121:27:H3GGKBBXX:5:2111:21613:22766,J00121:27:H3GGKBBXX:5:1122:16711:17931,J00121:27:H3GGKBBXX:5:2205:13078:42231,J00121:27:H3GGKBBXX:5:1118:17432:32472,J00121:27:H3GGKBBXX:5:1207:24383:33651;sequence=TACTGTGCGATGAGAGAGGTAGGGTATTGAATAATTTGAGTGCGAGAATACAATAA;start=26096;subtype=PARTIAL_EXTERNAL;support_ref=8;support_variant=14;type=ALTERNATIVE;
scaffold51_108_with_IES	MILORD	internal_eliminated_sequence	26096	26143	.	.	.	ID=MILORD.108.26096.26143;Name=MILORD.108.26096.26143;bounded_by_ta=TRUE;common_boundary=Both;end=26143;ies_id=IESPGM.PTET51.1.108.25352;ies_left_dist=0;ies_min_dist=0;ies_right_dist=0;junction_seq=attatttatatattgTAcaataataacattat;read_names=J00121:27:H3GGKBBXX:5:1208:20517:11899,J00121:27:H3GGKBBXX:5:2211:27316:21746,J00121:27:H3GGKBBXX:5:1113:4391:15117,J00121:27:H3GGKBBXX:5:2103:22201:11407,J00121:27:H3GGKBBXX:5:1109:8075:24243,J00121:27:H3GGKBBXX:5:2201:24129:42812,J00121:27:H3GGKBBXX:5:1105:17858:14748,J00121:27:H3GGKBBXX:5:2208:5599:20797,J00121:27:H3GGKBBXX:5:2207:16508:34002,J00121:27:H3GGKBBXX:5:2108:10916:23505,J00121:27:H3GGKBBXX:5:2102:10967:33334,J00121:27:H3GGKBBXX:5:1113:25469:2545,J00121:27:H3GGKBBXX:5:2102:14864:21729,J00121:27:H3GGKBBXX:5:1215:15716:1754,J00121:27:H3GGKBBXX:5:2106:4127:21166,J00121:27:H3GGKBBXX:5:2216:20121:44658,J00121:27:H3GGKBBXX:5:1111:28036:14941,J00121:27:H3GGKBBXX:5:2216:19410:43814,J00121:27:H3GGKBBXX:5:1225:28026:1314,J00121:27:H3GGKBBXX:5:1201:13788:5306;sequence=TACTGTGCGATGAGAGAGGTAGGGTATTGAATAATTTGAGTGCGAGAA;start=26096;subtype=IES;support_ref=8;support_variant=20;type=IES;
scaffold51_108_with_IES	MILORD	internal_eliminated_sequence	26096	26148	.	.	.	ID=MILORD.108.26096.26148;Name=MILORD.108.26096.26148;bounded_by_ta=TRUE;common_boundary=LEFT;end=26148;ies_id=IESPGM.PTET51.1.108.25352;ies_left_dist=0;ies_min_dist=0;ies_right_dist=-5;junction_seq=attatttatatattgTAataacattatatttg;read_names=J00121:27:H3GGKBBXX:5:1122:20293:26424;sequence=TACTGTGCGATGAGAGAGGTAGGGTATTGAATAATTTGAGTGCGAGAATACAA;start=26096;subtype=PARTIAL_EXTERNAL;support_ref=4;support_variant=1;type=ALTERNATIVE;
scaffold51_108_with_IES	MILORD	internal_eliminated_sequence	27243	27286	.	.	.	ID=MILORD.108.27243.27286;Name=MILORD.108.27243.27286;bounded_by_ta=TRUE;common_boundary=Both;end=27286;ies_id=IESPGM.PTET51.1.108.26451;ies_left_dist=0;ies_min_dist=0;ies_right_dist=0;junction_seq=atccacaataggtgtTAtcagaagatatgaat;read_names=J00121:27:H3GGKBBXX:5:2108:7831:42003,J00121:27:H3GGKBBXX:5:1222:16122:40543,J00121:27:H3GGKBBXX:5:1202:22211:8365,J00121:27:H3GGKBBXX:5:1108:5254:35004,J00121:27:H3GGKBBXX:5:1218:20040:40754,J00121:27:H3GGKBBXX:5:1202:8004:13007,J00121:27:H3GGKBBXX:5:2205:6106:46082,J00121:27:H3GGKBBXX:5:2124:7050:22432,J00121:27:H3GGKBBXX:5:2211:25926:29677,J00121:27:H3GGKBBXX:5:2110:27214:34864,J00121:27:H3GGKBBXX:5:1210:13778:35602,J00121:27:H3GGKBBXX:5:1127:30056:37994,J00121:27:H3GGKBBXX:5:1203:16752:24401,J00121:27:H3GGKBBXX:5:2110:11048:2633,J00121:27:H3GGKBBXX:5:2222:15209:13218,J00121:27:H3GGKBBXX:5:2206:10013:36569,J00121:27:H3GGKBBXX:5:1205:13951:2738,J00121:27:H3GGKBBXX:5:2108:23642:27408,J00121:27:H3GGKBBXX:5:2202:2432:11724,J00121:27:H3GGKBBXX:5:1222:21075:9069,J00121:27:H3GGKBBXX:5:1225:15240:19988,J00121:27:H3GGKBBXX:5:1110:13301:25914,J00121:27:H3GGKBBXX:5:1106:24505:34495,J00121:27:H3GGKBBXX:5:2201:23287:10440,J00121:27:H3GGKBBXX:5:2209:11677:30872,J00121:27:H3GGKBBXX:5:1202:14519:47436,J00121:27:H3GGKBBXX:5:2211:11454:17614,J00121:27:H3GGKBBXX:5:1204:21795:29835,J00121:27:H3GGKBBXX:5:2116:19289:27953,J00121:27:H3GGKBBXX:5:1201:12083:13429,J00121:27:H3GGKBBXX:5:1213:14255:28692,J00121:27:H3GGKBBXX:5:2218:21917:1631,J00121:27:H3GGKBBXX:5:2116:11586:7293,J00121:27:H3GGKBBXX:5:2220:21887:7908,J00121:27:H3GGKBBXX:5:2223:28452:11126,J00121:27:H3GGKBBXX:5:1212:9414:37712,J00121:27:H3GGKBBXX:5:1108:15321:19988,J00121:27:H3GGKBBXX:5:2209:16640:42108,J00121:27:H3GGKBBXX:5:1105:11596:19830,J00121:27:H3GGKBBXX:5:1221:23612:19830,J00121:27:H3GGKBBXX:5:1226:21958:8523,J00121:27:H3GGKBBXX:5:1105:11627:20023,J00121:27:H3GGKBBXX:5:1217:25499:4075,J00121:27:H3GGKBBXX:5:1224:25449:35778,J00121:27:H3GGKBBXX:5:1228:23267:19197,J00121:27:H3GGKBBXX:5:1120:29163:27584,J00121:27:H3GGKBBXX:5:1208:9485:14941,J00121:27:H3GGKBBXX:5:1226:27072:3283,J00121:27:H3GGKBBXX:5:1210:10226:14115,J00121:27:H3GGKBBXX:5:2107:28097:38996,J00121:27:H3GGKBBXX:5:2123:14367:15487,J00121:27:H3GGKBBXX:5:1221:16041:23768,J00121:27:H3GGKBBXX:5:1124:28097:25738,J00121:27:H3GGKBBXX:5:1116:20973:20639,J00121:27:H3GGKBBXX:5:2215:15879:14555,J00121:27:H3GGKBBXX:5:1224:30097:22696,J00121:27:H3GGKBBXX:5:1222:17695:19531,J00121:27:H3GGKBBXX:5:1103:26017:10247,J00121:27:H3GGKBBXX:5:2214:2250:41897,J00121:27:H3GGKBBXX:5:1214:25408:46153,J00121:27:H3GGKBBXX:5:1102:26210:24050;sequence=TATACATGATTCACTTCGTAAATATTTTGTTATTGCATCTAATG;start=27243;subtype=IES;support_ref=0;support_variant=61;type=IES;
scaffold51_108_with_IES	MILORD	internal_eliminated_sequence	27243	27296	.	.	.	ID=MILORD.108.27243.27296;Name=MILORD.108.27243.27296;bounded_by_ta=TRUE;common_boundary=LEFT;end=27296;ies_id=IESPGM.PTET51.1.108.26451;ies_left_dist=0;ies_min_dist=0;ies_right_dist=-10;junction_seq=atccacaataggtgtTAtgaatatcaaagatg;read_names=J00121:27:H3GGKBBXX:5:2222:28584:39805,J00121:27:H3GGKBBXX:5:2222:28199:39981;sequence=TATACATGATTCACTTCGTAAATATTTTGTTATTGCATCTAATGTATCAGAAGA;start=27243;subtype=PARTIAL_EXTERNAL;support_ref=0;support_variant=2;type=ALTERNATIVE;
scaffold51_108_with_IES	MILORD	internal_eliminated_sequence	28247	28318	.	.	.	ID=MILORD.108.28247.28318;Name=MILORD.108.28247.28318;bounded_by_ta=TRUE;common_boundary=RIGHT;end=28318;ies_id=IESPGM.PTET51.1.108.27414;ies_left_dist=3;ies_min_dist=0;ies_right_dist=0;junction_seq=atttatatcttatgtTAatagtatttatatat;read_names=J00121:27:H3GGKBBXX:5:2226:14113:1648;sequence=TAATATAGATTATTTCTATTATATTTTAAATTTCATATTCATTTATTAACACTTTATTTATATAATCATGTA;start=28247;subtype=PARTIAL_EXTERNAL;support_ref=10;support_variant=1;type=ALTERNATIVE;
scaffold51_108_with_IES	MILORD	internal_eliminated_sequence	28250	28306	.	.	.	ID=MILORD.108.28250.28306;Name=MILORD.108.28250.28306;bounded_by_ta=TRUE;common_boundary=LEFT;end=28306;ies_id=IESPGM.PTET51.1.108.27414;ies_left_dist=0;ies_min_dist=0;ies_right_dist=12;junction_seq=tatatcttatgttaaTAtaatcatgtataata;read_names=J00121:27:H3GGKBBXX:5:2104:5558:26529;sequence=TATAGATTATTTCTATTATATTTTAAATTTCATATTCATTTATTAACACTTTATTTA;start=28250;subtype=PARTIAL_INTERNAL;support_ref=9;support_variant=1;type=ALTERNATIVE;
scaffold51_108_with_IES	MILORD	internal_eliminated_sequence	28250	28324	.	.	.	ID=MILORD.108.28250.28324;Name=MILORD.108.28250.28324;bounded_by_ta=TRUE;common_boundary=LEFT;end=28324;ies_id=IESPGM.PTET51.1.108.27414;ies_left_dist=0;ies_min_dist=0;ies_right_dist=-6;junction_seq=tatatcttatgttaaTAtttatatatcaaatc;read_names=J00121:27:H3GGKBBXX:5:1116:12449:43849,J00121:27:H3GGKBBXX:5:2219:7151:10405;sequence=TATAGATTATTTCTATTATATTTTAAATTTCATATTCATTTATTAACACTTTATTTATATAATCATGTATAATAG;start=28250;subtype=PARTIAL_EXTERNAL;support_ref=9;support_variant=2;type=ALTERNATIVE;
scaffold51_108_with_IES	MILORD	internal_eliminated_sequence	28250	28318	.	.	.	ID=MILORD.108.28250.28318;Name=MILORD.108.28250.28318;bounded_by_ta=TRUE;common_boundary=Both;end=28318;ies_id=IESPGM.PTET51.1.108.27414;ies_left_dist=0;ies_min_dist=0;ies_right_dist=0;junction_seq=tatatcttatgttaaTAatagtatttatatat;read_names=J00121:27:H3GGKBBXX:5:1124:11444:28639,J00121:27:H3GGKBBXX:5:2122:4939:4708,J00121:27:H3GGKBBXX:5:2214:28199:21658,J00121:27:H3GGKBBXX:5:2208:3102:14045,J00121:27:H3GGKBBXX:5:2108:24089:27971,J00121:27:H3GGKBBXX:5:1125:15026:18001,J00121:27:H3GGKBBXX:5:1202:3843:17720,J00121:27:H3GGKBBXX:5:1104:18020:32156,J00121:27:H3GGKBBXX:5:1219:5812:48104,J00121:27:H3GGKBBXX:5:1221:23520:46012,J00121:27:H3GGKBBXX:5:2207:23439:2615,J00121:27:H3GGKBBXX:5:2107:2392:18300,J00121:27:H3GGKBBXX:5:2207:24941:16964,J00121:27:H3GGKBBXX:5:1207:12378:44113,J00121:27:H3GGKBBXX:5:1103:23490:17755,J00121:27:H3GGKBBXX:5:1108:5091:24384,J00121:27:H3GGKBBXX:5:1219:24921:25122,J00121:27:H3GGKBBXX:5:2210:25997:45379,J00121:27:H3GGKBBXX:5:2213:20608:26265,J00121:27:H3GGKBBXX:5:1107:4533:11636,J00121:27:H3GGKBBXX:5:2218:11677:33756,J00121:27:H3GGKBBXX:5:2219:28970:22995,J00121:27:H3GGKBBXX:5:2205:12033:30116,J00121:27:H3GGKBBXX:5:2219:27732:30063,J00121:27:H3GGKBBXX:5:1116:3884:19091,J00121:27:H3GGKBBXX:5:2209:18639:48456,J00121:27:H3GGKBBXX:5:1221:18751:33211,J00121:27:H3GGKBBXX:5:2225:23125:9491,J00121:27:H3GGKBBXX:5:2106:2717:31769,J00121:27:H3GGKBBXX:5:1101:9242:15047,J00121:27:H3GGKBBXX:5:2202:18122:6730,J00121:27:H3GGKBBXX:5:1226:25692:44078,J00121:27:H3GGKBBXX:5:1125:7060:2580,J00121:27:H3GGKBBXX:5:2225:5710:8013,J00121:27:H3GGKBBXX:5:1202:25449:35708,J00121:27:H3GGKBBXX:5:1227:29609:23681,J00121:27:H3GGKBBXX:5:1219:23348:2422,J00121:27:H3GGKBBXX:5:2224:9161:9315,J00121:27:H3GGKBBXX:5:2101:11089:42196,J00121:27:H3GGKBBXX:5:2220:5781:39295,J00121:27:H3GGKBBXX:5:2221:16538:23188,J00121:27:H3GGKBBXX:5:2116:21907:30907,J00121:27:H3GGKBBXX:5:2114:28452:2545,J00121:27:H3GGKBBXX:5:1120:24596:35637,J00121:27:H3GGKBBXX:5:1128:9008:42812,J00121:27:H3GGKBBXX:5:2227:11880:47084,J00121:27:H3GGKBBXX:5:2202:32552:37255,J00121:27:H3GGKBBXX:5:1111:9272:25263,J00121:27:H3GGKBBXX:5:1105:27214:7539,J00121:27:H3GGKBBXX:5:2208:25134:3371;sequence=TATAGATTATTTCTATTATATTTTAAATTTCATATTCATTTATTAACACTTTATTTATATAATCATGTA;start=28250;subtype=IES;support_ref=18;support_variant=50;type=IES;
scaffold51_108_with_IES	MILORD	internal_eliminated_sequence	28859	28908	.	.	.	ID=MILORD.108.28859.28908;Name=MILORD.108.28859.28908;bounded_by_ta=TRUE;common_boundary=LEFT;end=28908;ies_id=IESPGM.PTET51.1.108.27954;ies_left_dist=0;ies_min_dist=0;ies_right_dist=5;junction_seq=ggaacttattgtgatTActgtattattataat;read_names=J00121:27:H3GGKBBXX:5:1224:23734:23452,J00121:27:H3GGKBBXX:5:1224:23652:23382,J00121:27:H3GGKBBXX:5:2216:27712:35655;sequence=TACAGCTGTTTCTCTAAGTTTATCCAAATGAGAACATAAGATTTAATTAA;start=28859;subtype=PARTIAL_INTERNAL;support_ref=4;support_variant=3;type=ALTERNATIVE;
scaffold51_108_with_IES	MILORD	internal_eliminated_sequence	28859	28913	.	.	.	ID=MILORD.108.28859.28913;Name=MILORD.108.28859.28913;bounded_by_ta=TRUE;common_boundary=Both;end=28913;ies_id=IESPGM.PTET51.1.108.27954;ies_left_dist=0;ies_min_dist=0;ies_right_dist=0;junction_seq=ggaacttattgtgatTAttattataattataa;read_names=J00121:27:H3GGKBBXX:5:1122:26910:42917,J00121:27:H3GGKBBXX:5:1108:13342:26019,J00121:27:H3GGKBBXX:5:1227:23713:39875,J00121:27:H3GGKBBXX:5:2126:16001:4286,J00121:27:H3GGKBBXX:5:1120:25449:11583,J00121:27:H3GGKBBXX:5:2107:24779:6800,J00121:27:H3GGKBBXX:5:1216:24089:8312,J00121:27:H3GGKBBXX:5:1109:3457:29571,J00121:27:H3GGKBBXX:5:1224:19410:6325,J00121:27:H3GGKBBXX:5:2205:23104:1930,J00121:27:H3GGKBBXX:5:1113:19035:43796,J00121:27:H3GGKBBXX:5:2103:8937:27109,J00121:27:H3GGKBBXX:5:1102:6542:23804,J00121:27:H3GGKBBXX:5:1105:3163:21219,J00121:27:H3GGKBBXX:5:2121:27052:1314,J00121:27:H3GGKBBXX:5:1109:8105:35374,J00121:27:H3GGKBBXX:5:1114:13494:23645,J00121:27:H3GGKBBXX:5:2211:10379:4391,J00121:27:H3GGKBBXX:5:2210:25926:9069,J00121:27:H3GGKBBXX:5:1106:29041:36235,J00121:27:H3GGKBBXX:5:1205:5700:25263,J00121:27:H3GGKBBXX:5:1218:15919:28481,J00121:27:H3GGKBBXX:5:2225:5132:28745,J00121:27:H3GGKBBXX:5:2207:18507:8172,J00121:27:H3GGKBBXX:5:1216:9841:15065,J00121:27:H3GGKBBXX:5:2115:23054:22379,J00121:27:H3GGKBBXX:5:2120:12479:16401,J00121:27:H3GGKBBXX:5:2217:13768:12409,J00121:27:H3GGKBBXX:5:1212:23906:20937,J00121:27:H3GGKBBXX:5:1218:15666:28780,J00121:27:H3GGKBBXX:5:1209:11982:22573,J00121:27:H3GGKBBXX:5:2221:12560:44253;sequence=TACAGCTGTTTCTCTAAGTTTATCCAAATGAGAACATAAGATTTAATTAATACTG;start=28859;subtype=IES;support_ref=4;support_variant=32;type=IES;
scaffold51_108_with_IES	MILORD	internal_eliminated_sequence	28859	28921	.	.	.	ID=MILORD.108.28859.28921;Name=MILORD.108.28859.28921;bounded_by_ta=TRUE;common_boundary=LEFT;end=28921;ies_id=IESPGM.PTET51.1.108.27954;ies_left_dist=0;ies_min_dist=0;ies_right_dist=-8;junction_seq=ggaacttattgtgatTAattataattattatt;read_names=J00121:27:H3GGKBBXX:5:2213:30168:45185;sequence=TACAGCTGTTTCTCTAAGTTTATCCAAATGAGAACATAAGATTTAATTAATACTGTATTATTA;start=28859;subtype=PARTIAL_EXTERNAL;support_ref=2;support_variant=1;type=ALTERNATIVE;
scaffold51_108_with_IES	MILORD	internal_eliminated_sequence	28859	28916	.	.	.	ID=MILORD.108.28859.28916;Name=MILORD.108.28859.28916;bounded_by_ta=TRUE;common_boundary=LEFT;end=28916;ies_id=IESPGM.PTET51.1.108.27954;ies_left_dist=0;ies_min_dist=0;ies_right_dist=-3;junction_seq=ggaacttattgtgatTAttataattataatta;read_names=J00121:27:H3GGKBBXX:5:1211:10916:3213,J00121:27:H3GGKBBXX:5:1107:22343:16506;sequence=TACAGCTGTTTCTCTAAGTTTATCCAAATGAGAACATAAGATTTAATTAATACTGTAT;start=28859;subtype=PARTIAL_EXTERNAL;support_ref=2;support_variant=2;type=ALTERNATIVE;
scaffold51_108_with_IES	MILORD	internal_eliminated_sequence	31743	31808	.	.	.	ID=MILORD.108.31743.31808;Name=MILORD.108.31743.31808;bounded_by_ta=TRUE;common_boundary=Both;end=31808;ies_id=IESPGM.PTET51.1.108.30783;ies_left_dist=0;ies_min_dist=0;ies_right_dist=0;junction_seq=tttcagtggctaattTActctgatcaatgttg;read_names=J00121:27:H3GGKBBXX:5:1221:13494:47313,J00121:27:H3GGKBBXX:5:1117:12053:10247,J00121:27:H3GGKBBXX:5:1204:14813:22626,J00121:27:H3GGKBBXX:5:1117:25733:17737,J00121:27:H3GGKBBXX:5:2216:21044:23610,J00121:27:H3GGKBBXX:5:1203:4411:25738,J00121:27:H3GGKBBXX:5:2110:18923:41000,J00121:27:H3GGKBBXX:5:1121:3498:35796,J00121:27:H3GGKBBXX:5:1117:29082:19144,J00121:27:H3GGKBBXX:5:1106:18903:18212,J00121:27:H3GGKBBXX:5:1205:10064:12286,J00121:27:H3GGKBBXX:5:2125:18061:10704,J00121:27:H3GGKBBXX:5:1209:9222:40578,J00121:27:H3GGKBBXX:5:1119:23977:15012,J00121:27:H3GGKBBXX:5:1125:4107:32033,J00121:27:H3GGKBBXX:5:1228:8927:34969,J00121:27:H3GGKBBXX:5:1112:28716:48579,J00121:27:H3GGKBBXX:5:2123:6350:28639,J00121:27:H3GGKBBXX:5:1119:9973:32279,J00121:27:H3GGKBBXX:5:2228:8937:3055,J00121:27:H3GGKBBXX:5:1120:22536:14414,J00121:27:H3GGKBBXX:5:1119:20963:43937,J00121:27:H3GGKBBXX:5:2209:12276:8242,J00121:27:H3GGKBBXX:5:1223:6055:4075,J00121:27:H3GGKBBXX:5:1206:26626:45766,J00121:27:H3GGKBBXX:5:2212:10013:36499,J00121:27:H3GGKBBXX:5:1101:17371:43093,J00121:27:H3GGKBBXX:5:2206:20202:10792,J00121:27:H3GGKBBXX:5:2217:14083:34125,J00121:27:H3GGKBBXX:5:1224:28209:46223,J00121:27:H3GGKBBXX:5:1124:24089:26564,J00121:27:H3GGKBBXX:5:1118:25022:29694,J00121:27:H3GGKBBXX:5:2208:25307:20691,J00121:27:H3GGKBBXX:5:2227:2514:9227,J00121:27:H3GGKBBXX:5:1210:2534:17386,J00121:27:H3GGKBBXX:5:1214:16599:29870,J00121:27:H3GGKBBXX:5:1117:6400:8717,J00121:27:H3GGKBBXX:5:2202:12469:21764,J00121:27:H3GGKBBXX:5:1221:28402:8295;sequence=TACATTCAGATTTTGAATCTCTAATGATATATTATTGATAAAATAGCAAATAAACAGAAATGAGTG;start=31743;subtype=IES;support_ref=4;support_variant=39;type=IES;
scaffold51_108_with_IES	MILORD	internal_eliminated_sequence	32308	32364	.	.	.	ID=MILORD.108.32308.32364;Name=MILORD.108.32308.32364;bounded_by_ta=TRUE;common_boundary=RIGHT;end=32364;ies_id=IESPGM.PTET51.1.108.31292;ies_left_dist=10;ies_min_dist=0;ies_right_dist=0;junction_seq=taatctcaaatgattTAagactttcaatatga;read_names=J00121:27:H3GGKBBXX:5:1118:15351:24085,J00121:27:H3GGKBBXX:5:2204:2909:18001;sequence=TAGGTTCTAGTACAGAAGATATTATTGTATTCTAATGAAAATTTGAAAACTGAACTG;start=32308;subtype=PARTIAL_EXTERNAL;support_ref=8;support_variant=2;type=ALTERNATIVE;
scaffold51_108_with_IES	MILORD	internal_eliminated_sequence	32315	32364	.	.	.	ID=MILORD.108.32315.32364;Name=MILORD.108.32315.32364;bounded_by_ta=TRUE;common_boundary=RIGHT;end=32364;ies_id=IESPGM.PTET51.1.108.31292;ies_left_dist=3;ies_min_dist=0;ies_right_dist=0;junction_seq=aaatgatttaggttcTAagactttcaatatga;read_names=J00121:27:H3GGKBBXX:5:1207:19116:25122;sequence=TAGTACAGAAGATATTATTGTATTCTAATGAAAATTTGAAAACTGAACTG;start=32315;subtype=PARTIAL_EXTERNAL;support_ref=1;support_variant=1;type=ALTERNATIVE;
scaffold51_108_with_IES	MILORD	internal_eliminated_sequence	32318	32364	.	.	.	ID=MILORD.108.32318.32364;Name=MILORD.108.32318.32364;bounded_by_ta=TRUE;common_boundary=Both;end=32364;ies_id=IESPGM.PTET51.1.108.31292;ies_left_dist=0;ies_min_dist=0;ies_right_dist=0;junction_seq=tgatttaggttctagTAagactttcaatatga;read_names=J00121:27:H3GGKBBXX:5:2202:27590:25351,J00121:27:H3GGKBBXX:5:1207:11779:23346,J00121:27:H3GGKBBXX:5:2103:21795:37607,J00121:27:H3GGKBBXX:5:1122:5101:8893,J00121:27:H3GGKBBXX:5:1128:16041:24964,J00121:27:H3GGKBBXX:5:1121:29447:20410,J00121:27:H3GGKBBXX:5:1116:3275:22889,J00121:27:H3GGKBBXX:5:2209:27022:4426,J00121:27:H3GGKBBXX:5:2217:31193:29483,J00121:27:H3GGKBBXX:5:2208:22638:14941,J00121:27:H3GGKBBXX:5:1211:30066:5095,J00121:27:H3GGKBBXX:5:1208:10226:11548,J00121:27:H3GGKBBXX:5:2225:4219:15170,J00121:27:H3GGKBBXX:5:1118:14428:39787,J00121:27:H3GGKBBXX:5:2205:17066:39471,J00121:27:H3GGKBBXX:5:1227:28929:32631,J00121:27:H3GGKBBXX:5:2220:9780:11020,J00121:27:H3GGKBBXX:5:2207:4269:28340,J00121:27:H3GGKBBXX:5:1128:13677:28041,J00121:27:H3GGKBBXX:5:1114:7283:16893,J00121:27:H3GGKBBXX:5:2104:9120:14660,J00121:27:H3GGKBBXX:5:2114:26890:9754,J00121:27:H3GGKBBXX:5:1221:12398:41757,J00121:27:H3GGKBBXX:5:2227:3671:3530,J00121:27:H3GGKBBXX:5:2101:5193:10422,J00121:27:H3GGKBBXX:5:1220:7395:15750,J00121:27:H3GGKBBXX:5:2216:16549:7275,J00121:27:H3GGKBBXX:5:2110:26920:16946,J00121:27:H3GGKBBXX:5:2209:2777:25720,J00121:27:H3GGKBBXX:5:1208:27488:32595,J00121:27:H3GGKBBXX:5:1114:27417:46575,J00121:27:H3GGKBBXX:5:2202:12286:31400,J00121:27:H3GGKBBXX:5:1227:22841:45959,J00121:27:H3GGKBBXX:5:2217:29285:14045,J00121:27:H3GGKBBXX:5:1114:30269:15750,J00121:27:H3GGKBBXX:5:1201:13494:5640,J00121:27:H3GGKBBXX:5:2214:28331:48157,J00121:27:H3GGKBBXX:5:1221:29000:12708,J00121:27:H3GGKBBXX:5:1207:13423:22643,J00121:27:H3GGKBBXX:5:2101:3731:5112,J00121:27:H3GGKBBXX:5:1211:26007:16876,J00121:27:H3GGKBBXX:5:2225:21227:15979,J00121:27:H3GGKBBXX:5:1205:29599:31998,J00121:27:H3GGKBBXX:5:2119:3762:6255,J00121:27:H3GGKBBXX:5:2205:13778:26002,J00121:27:H3GGKBBXX:5:2207:27458:45590,J00121:27:H3GGKBBXX:5:1114:19471:42372,J00121:27:H3GGKBBXX:5:1209:29011:47049,J00121:27:H3GGKBBXX:5:1228:4513:43497,J00121:27:H3GGKBBXX:5:2119:3589:6484,J00121:27:H3GGKBBXX:5:1116:16051:45133;sequence=TACAGAAGATATTATTGTATTCTAATGAAAATTTGAAAACTGAACTG;start=32318;subtype=IES;support_ref=2;support_variant=51;type=IES;
scaffold51_108_with_IES	MILORD	internal_eliminated_sequence	33684	33715	.	.	.	ID=MILORD.108.33684.33715;Name=MILORD.108.33684.33715;bounded_by_ta=TRUE;common_boundary=RIGHT;end=33715;ies_id=IESPGM.PTET51.1.108.32614;ies_left_dist=3;ies_min_dist=0;ies_right_dist=0;junction_seq=ggtcatccacttgatTAtcacctttggtcaat;read_names=J00121:27:H3GGKBBXX:5:1126:28290:11935,J00121:27:H3GGKBBXX:5:2212:28625:25281,J00121:27:H3GGKBBXX:5:2215:3701:26301,J00121:27:H3GGKBBXX:5:2208:6664:30415;sequence=TATTATAGTCAATGTGTATTCAATTGTTACTG;start=33684;subtype=PARTIAL_EXTERNAL;support_ref=12;support_variant=4;type=ALTERNATIVE;
scaffold51_108_with_IES	MILORD	internal_eliminated_sequence	33687	33715	.	.	.	ID=MILORD.108.33687.33715;Name=MILORD.108.33687.33715;bounded_by_ta=TRUE;common_boundary=Both;end=33715;ies_id=IESPGM.PTET51.1.108.32614;ies_left_dist=0;ies_min_dist=0;ies_right_dist=0;junction_seq=catccacttgattatTAtcacctttggtcaat;read_names=J00121:27:H3GGKBBXX:5:2119:21054:39875,J00121:27:H3GGKBBXX:5:1210:8349:34002,J00121:27:H3GGKBBXX:5:1107:21399:29958,J00121:27:H3GGKBBXX:5:2216:31142:4426,J00121:27:H3GGKBBXX:5:2210:3021:26177,J00121:27:H3GGKBBXX:5:2224:8095:42882,J00121:27:H3GGKBBXX:5:1211:8450:23276;sequence=TATAGTCAATGTGTATTCAATTGTTACTG;start=33687;subtype=IES;support_ref=9;support_variant=7;type=IES;
scaffold51_108_with_IES	MILORD	internal_eliminated_sequence	33687	33731	.	.	.	ID=MILORD.108.33687.33731;Name=MILORD.108.33687.33731;bounded_by_ta=TRUE;common_boundary=LEFT;end=33731;ies_id=IESPGM.PTET51.1.108.32614;ies_left_dist=0;ies_min_dist=0;ies_right_dist=-16;junction_seq=catccacttgattatTAtcaactaatccatag;read_names=J00121:27:H3GGKBBXX:5:2111:9019:23944;sequence=TATAGTCAATGTGTATTCAATTGTTACTGTATCACCTTTGGTCAA;start=33687;subtype=PARTIAL_EXTERNAL;support_ref=3;support_variant=1;type=ALTERNATIVE;
scaffold51_108_with_IES	MILORD	internal_eliminated_sequence	33687	33710	.	.	.	ID=MILORD.108.33687.33710;Name=MILORD.108.33687.33710;bounded_by_ta=TRUE;common_boundary=LEFT;end=33710;ies_id=IESPGM.PTET51.1.108.32614;ies_left_dist=0;ies_min_dist=0;ies_right_dist=5;junction_seq=catccacttgattatTActgtatcacctttgg;read_names=J00121:27:H3GGKBBXX:5:1118:17726:6994,J00121:27:H3GGKBBXX:5:2208:9729:39664;sequence=TATAGTCAATGTGTATTCAATTGT;start=33687;subtype=PARTIAL_INTERNAL;support_ref=3;support_variant=2;type=ALTERNATIVE;
scaffold51_108_with_IES	MILORD	internal_eliminated_sequence	35357	35384	.	.	.	ID=MILORD.108.35357.35384;Name=MILORD.108.35357.35384;bounded_by_ta=TRUE;common_boundary=Both;end=35384;ies_id=IESPGM.PTET51.1.108.34255;ies_left_dist=0;ies_min_dist=0;ies_right_dist=0;junction_seq=taaaaaactaataatTAactttacttgattct;read_names=J00121:27:H3GGKBBXX:5:2104:10724:42302,J00121:27:H3GGKBBXX:5:1128:29031:47155,J00121:27:H3GGKBBXX:5:2223:16792:9385,J00121:27:H3GGKBBXX:5:2224:24627:1789,J00121:27:H3GGKBBXX:5:1114:13271:45309,J00121:27:H3GGKBBXX:5:1123:29193:22819,J00121:27:H3GGKBBXX:5:2113:21268:42425,J00121:27:H3GGKBBXX:5:1105:28067:37923,J00121:27:H3GGKBBXX:5:1124:11170:22010,J00121:27:H3GGKBBXX:5:1228:20263:36499,J00121:27:H3GGKBBXX:5:2213:14570:4725,J00121:27:H3GGKBBXX:5:2226:10165:12708,J00121:27:H3GGKBBXX:5:1203:22881:46838,J00121:27:H3GGKBBXX:5:1228:20222:36534,J00121:27:H3GGKBBXX:5:1218:25266:32226,J00121:27:H3GGKBBXX:5:2220:7080:28463,J00121:27:H3GGKBBXX:5:2103:8115:47594,J00121:27:H3GGKBBXX:5:2221:8207:14590,J00121:27:H3GGKBBXX:5:2223:30168:35796,J00121:27:H3GGKBBXX:5:2202:3965:5481,J00121:27:H3GGKBBXX:5:2205:2676:24278,J00121:27:H3GGKBBXX:5:1101:19258:3916,J00121:27:H3GGKBBXX:5:1106:4401:45238,J00121:27:H3GGKBBXX:5:2115:31791:33580,J00121:27:H3GGKBBXX:5:2222:21034:40895,J00121:27:H3GGKBBXX:5:2227:4482:19918,J00121:27:H3GGKBBXX:5:2104:28615:26002,J00121:27:H3GGKBBXX:5:1111:25672:33809;sequence=TATCATCAAATTACTTAATAATCAACTA;start=35357;subtype=IES;support_ref=117;support_variant=28;type=IES;
scaffold51_108_with_IES	MILORD	internal_eliminated_sequence	36789	36867	.	.	.	ID=MILORD.108.36789.36867;Name=MILORD.108.36789.36867;bounded_by_ta=TRUE;common_boundary=None;end=36867;ies_id=IESPGM.PTET51.1.108.34255;ies_left_dist=-1432;ies_min_dist=1432;ies_right_dist=-1483;junction_seq=atcaaataaatagtaTAtaaagcttgattacg;read_names=J00121:27:H3GGKBBXX:5:2218:10977:10493,J00121:27:H3GGKBBXX:5:2218:11028:10546;sequence=TAGAGCAGATTAGCGTTGAATTCATCATCTGAATTTTATAAAATTTCATCAGCTTAATTGTACTCATTTATTTCGTCCA;start=36789;subtype=MAC;support_ref=100;support_variant=2;type=CRYPTIC;
scaffold51_108_with_IES	MILORD	internal_eliminated_sequence	36789	36848	.	.	.	ID=MILORD.108.36789.36848;Name=MILORD.108.36789.36848;bounded_by_ta=TRUE;common_boundary=None;end=36848;ies_id=IESPGM.PTET51.1.108.34255;ies_left_dist=-1432;ies_min_dist=1432;ies_right_dist=-1464;junction_seq=atcaaataaatagtaTActcatttatttcgtc;read_names=J00121:27:H3GGKBBXX:5:2206:13687:33510;sequence=TAGAGCAGATTAGCGTTGAATTCATCATCTGAATTTTATAAAATTTCATCAGCTTAATTG;start=36789;subtype=MAC;support_ref=100;support_variant=1;type=CRYPTIC;
scaffold51_108_with_IES	MILORD	internal_eliminated_sequence	38799	38824	.	.	.	ID=MILORD.108.38799.38824;Name=MILORD.108.38799.38824;bounded_by_ta=TRUE;common_boundary=LEFT;end=38824;ies_id=IESPGM.PTET51.1.108.37669;ies_left_dist=0;ies_min_dist=0;ies_right_dist=5;junction_seq=tttgtttgtggattgTActatatctcacaact;read_names=J00121:27:H3GGKBBXX:5:2123:4330:19584,J00121:27:H3GGKBBXX:5:1121:28300:23979;sequence=TATAATTACATCGTCACTTCATCTGT;start=38799;subtype=PARTIAL_INTERNAL;support_ref=4;support_variant=2;type=ALTERNATIVE;
scaffold51_108_with_IES	MILORD	internal_eliminated_sequence	38799	38827	.	.	.	ID=MILORD.108.38799.38827;Name=MILORD.108.38799.38827;bounded_by_ta=TRUE;common_boundary=LEFT;end=38827;ies_id=IESPGM.PTET51.1.108.37669;ies_left_dist=0;ies_min_dist=0;ies_right_dist=2;junction_seq=tttgtttgtggattgTAtatctcacaactgaa;read_names=J00121:27:H3GGKBBXX:5:1207:7578:16665,J00121:27:H3GGKBBXX:5:2206:29670:14221;sequence=TATAATTACATCGTCACTTCATCTGTTAC;start=38799;subtype=PARTIAL_INTERNAL;support_ref=4;support_variant=2;type=ALTERNATIVE;
scaffold51_108_with_IES	MILORD	internal_eliminated_sequence	38799	38829	.	.	.	ID=MILORD.108.38799.38829;Name=MILORD.108.38799.38829;bounded_by_ta=TRUE;common_boundary=Both;end=38829;ies_id=IESPGM.PTET51.1.108.37669;ies_left_dist=0;ies_min_dist=0;ies_right_dist=0;junction_seq=tttgtttgtggattgTAtctcacaactgaaga;read_names=J00121:27:H3GGKBBXX:5:2115:14194:44974,J00121:27:H3GGKBBXX:5:2209:26697:42337,J00121:27:H3GGKBBXX:5:1122:2595:37255,J00121:27:H3GGKBBXX:5:2122:26951:20058,J00121:27:H3GGKBBXX:5:1224:14600:17368,J00121:27:H3GGKBBXX:5:1105:2544:10510,J00121:27:H3GGKBBXX:5:1114:20364:47577,J00121:27:H3GGKBBXX:5:2106:29406:36833,J00121:27:H3GGKBBXX:5:2221:12591:45713,J00121:27:H3GGKBBXX:5:1105:11069:44693,J00121:27:H3GGKBBXX:5:2115:31243:11179,J00121:27:H3GGKBBXX:5:2223:13667:12163,J00121:27:H3GGKBBXX:5:1201:20608:24999,J00121:27:H3GGKBBXX:5:1110:17330:15838,J00121:27:H3GGKBBXX:5:1223:18304:7715,J00121:27:H3GGKBBXX:5:2107:21298:48491,J00121:27:H3GGKBBXX:5:1117:15534:46522,J00121:27:H3GGKBBXX:5:1212:25195:39277,J00121:27:H3GGKBBXX:5:1114:6218:17192,J00121:27:H3GGKBBXX:5:1128:31893:23733,J00121:27:H3GGKBBXX:5:1224:7324:24841,J00121:27:H3GGKBBXX:5:1205:8511:9807,J00121:27:H3GGKBBXX:5:1107:13646:3969,J00121:27:H3GGKBBXX:5:1215:15615:45678,J00121:27:H3GGKBBXX:5:1127:24728:6958,J00121:27:H3GGKBBXX:5:1207:30827:37185,J00121:27:H3GGKBBXX:5:2217:29335:23768,J00121:27:H3GGKBBXX:5:1203:18284:3248,J00121:27:H3GGKBBXX:5:1220:20740:47524;sequence=TATAATTACATCGTCACTTCATCTGTTACTA;start=38799;subtype=IES;support_ref=6;support_variant=29;type=IES;
scaffold51_108_with_IES	MILORD	internal_eliminated_sequence	39552	39596	.	.	.	ID=MILORD.108.39552.39596;Name=MILORD.108.39552.39596;bounded_by_ta=TRUE;common_boundary=Both;end=39596;ies_id=IESPGM.PTET51.1.108.38391;ies_left_dist=0;ies_min_dist=0;ies_right_dist=0;junction_seq=ataattacaacatgaTAtgtaaaaagagtaat;read_names=J00121:27:H3GGKBBXX:5:2213:18182:10282,J00121:27:H3GGKBBXX:5:1119:26433:34002,J00121:27:H3GGKBBXX:5:2214:19451:1859,J00121:27:H3GGKBBXX:5:2207:23013:20164,J00121:27:H3GGKBBXX:5:2112:18304:28885,J00121:27:H3GGKBBXX:5:2216:4066:15047,J00121:27:H3GGKBBXX:5:2201:11018:46469,J00121:27:H3GGKBBXX:5:2207:20770:4180,J00121:27:H3GGKBBXX:5:1123:9516:19214,J00121:27:H3GGKBBXX:5:1115:13839:33563,J00121:27:H3GGKBBXX:5:2212:13230:15381,J00121:27:H3GGKBBXX:5:2214:19350:1859,J00121:27:H3GGKBBXX:5:2208:19928:41299,J00121:27:H3GGKBBXX:5:1209:23064:27531,J00121:27:H3GGKBBXX:5:1116:21471:2650,J00121:27:H3GGKBBXX:5:1123:18254:14871,J00121:27:H3GGKBBXX:5:1112:15280:2932,J00121:27:H3GGKBBXX:5:1227:24028:38064;sequence=TACACTTATAACTAAGTTCCAATGTCAAATGAATATCATCAACTG;start=39552;subtype=IES;support_ref=117;support_variant=18;type=IES;
scaffold51_108_with_IES	MILORD	internal_eliminated_sequence	40666	40698	.	.	.	ID=MILORD.108.40666.40698;Name=MILORD.108.40666.40698;bounded_by_ta=TRUE;common_boundary=RIGHT;end=40698;ies_id=IESPGM.PTET51.1.108.39464;ies_left_dist=4;ies_min_dist=0;ies_right_dist=0;junction_seq=tttagagagtcgacaTAataacattctaaatc;read_names=J00121:27:H3GGKBBXX:5:2202:18771:31664;sequence=TACATATAGTTTAACAGCGATTCACAATAACCA;start=40666;subtype=PARTIAL_EXTERNAL;support_ref=8;support_variant=1;type=ALTERNATIVE;
scaffold51_108_with_IES	MILORD	internal_eliminated_sequence	40670	40701	.	.	.	ID=MILORD.108.40670.40701;Name=MILORD.108.40670.40701;bounded_by_ta=TRUE;common_boundary=LEFT;end=40701;ies_id=IESPGM.PTET51.1.108.39464;ies_left_dist=0;ies_min_dist=0;ies_right_dist=-3;junction_seq=gagagtcgacatacaTAacattctaaatcatt;read_names=J00121:27:H3GGKBBXX:5:2112:20212:28358;sequence=TATAGTTTAACAGCGATTCACAATAACCATAA;start=40670;subtype=PARTIAL_EXTERNAL;support_ref=5;support_variant=1;type=ALTERNATIVE;
scaffold51_108_with_IES	MILORD	internal_eliminated_sequence	40670	40692	.	.	.	ID=MILORD.108.40670.40692;Name=MILORD.108.40670.40692;bounded_by_ta=TRUE;common_boundary=LEFT;end=40692;ies_id=IESPGM.PTET51.1.108.39464;ies_left_dist=0;ies_min_dist=0;ies_right_dist=6;junction_seq=gagagtcgacatacaTAaccataataacattc;read_names=J00121:27:H3GGKBBXX:5:1215:22536:18951;sequence=TATAGTTTAACAGCGATTCACAA;start=40670;subtype=PARTIAL_INTERNAL;support_ref=5;support_variant=1;type=ALTERNATIVE;
scaffold51_108_with_IES	MILORD	internal_eliminated_sequence	40670	40698	.	.	.	ID=MILORD.108.40670.40698;Name=MILORD.108.40670.40698;bounded_by_ta=TRUE;common_boundary=Both;end=40698;ies_id=IESPGM.PTET51.1.108.39464;ies_left_dist=0;ies_min_dist=0;ies_right_dist=0;junction_seq=gagagtcgacatacaTAataacattctaaatc;read_names=J00121:27:H3GGKBBXX:5:2207:12652:20955,J00121:27:H3GGKBBXX:5:2208:5680:42425,J00121:27:H3GGKBBXX:5:2225:26616:5059,J00121:27:H3GGKBBXX:5:2209:10774:38873,J00121:27:H3GGKBBXX:5:2122:1864:2158,J00121:27:H3GGKBBXX:5:1222:6644:18986,J00121:27:H3GGKBBXX:5:2125:9222:40649,J00121:27:H3GGKBBXX:5:2203:11048:1930,J00121:27:H3GGKBBXX:5:1121:20466:18880,J00121:27:H3GGKBBXX:5:1208:17604:39664;sequence=TATAGTTTAACAGCGATTCACAATAACCA;start=40670;subtype=IES;support_ref=15;support_variant=10;type=IES;
scaffold51_108_with_IES	MILORD	internal_eliminated_sequence	40743	40788	.	.	.	ID=MILORD.108.40743.40788;Name=MILORD.108.40743.40788;bounded_by_ta=TRUE;common_boundary=Both;end=40788;ies_id=IESPGM.PTET51.1.108.39508;ies_left_dist=0;ies_min_dist=0;ies_right_dist=0;junction_seq=tcccacttcttcatgTActtctcttactgcag;read_names=J00121:27:H3GGKBBXX:5:1115:29772:10950,J00121:27:H3GGKBBXX:5:1115:25043:44183,J00121:27:H3GGKBBXX:5:2204:3153:18634,J00121:27:H3GGKBBXX:5:1113:12794:42091,J00121:27:H3GGKBBXX:5:2207:16792:4426,J00121:27:H3GGKBBXX:5:1122:27032:17175,J00121:27:H3GGKBBXX:5:1210:1448:13289,J00121:27:H3GGKBBXX:5:2102:12845:17526,J00121:27:H3GGKBBXX:5:2104:28615:7468;sequence=TATACTAAATTTGAGTTCGCATTTATAACGGTGCGATTATCAACTG;start=40743;subtype=IES;support_ref=26;support_variant=9;type=IES;
scaffold51_108_with_IES	MILORD	internal_eliminated_sequence	41939	41970	.	.	.	ID=MILORD.108.41939.41970;Name=MILORD.108.41939.41970;bounded_by_ta=TRUE;common_boundary=Both;end=41970;ies_id=IESPGM.PTET51.1.108.40658;ies_left_dist=0;ies_min_dist=0;ies_right_dist=0;junction_seq=tgaattcagatttagTAacagatggtaagaat;read_names=J00121:27:H3GGKBBXX:5:2223:15625:3670,J00121:27:H3GGKBBXX:5:1218:29173:39066,J00121:27:H3GGKBBXX:5:1128:5751:44763,J00121:27:H3GGKBBXX:5:1119:18081:30714,J00121:27:H3GGKBBXX:5:1209:19481:41370,J00121:27:H3GGKBBXX:5:2106:28452:41827,J00121:27:H3GGKBBXX:5:2115:15067:30556,J00121:27:H3GGKBBXX:5:1211:21197:38187,J00121:27:H3GGKBBXX:5:2201:17594:7082,J00121:27:H3GGKBBXX:5:1202:14519:27004,J00121:27:H3GGKBBXX:5:1212:14844:23733,J00121:27:H3GGKBBXX:5:1126:10774:44922,J00121:27:H3GGKBBXX:5:2211:17452:36341,J00121:27:H3GGKBBXX:5:1212:28260:16735,J00121:27:H3GGKBBXX:5:1124:9729:35585,J00121:27:H3GGKBBXX:5:2119:20456:4338,J00121:27:H3GGKBBXX:5:1124:9678:35497,J00121:27:H3GGKBBXX:5:1126:27752:32420,J00121:27:H3GGKBBXX:5:2215:31395:13060,J00121:27:H3GGKBBXX:5:2224:21531:20199,J00121:27:H3GGKBBXX:5:2110:23602:45027,J00121:27:H3GGKBBXX:5:1111:17837:47383,J00121:27:H3GGKBBXX:5:2212:18375:30345,J00121:27:H3GGKBBXX:5:1118:24789:46451,J00121:27:H3GGKBBXX:5:2103:26210:7099,J00121:27:H3GGKBBXX:5:1105:5284:6255,J00121:27:H3GGKBBXX:5:1218:10653:6167,J00121:27:H3GGKBBXX:5:1104:8978:15047,J00121:27:H3GGKBBXX:5:1216:4168:25668,J00121:27:H3GGKBBXX:5:1221:14194:12269,J00121:27:H3GGKBBXX:5:1112:31406:36569,J00121:27:H3GGKBBXX:5:2208:23531:44095,J00121:27:H3GGKBBXX:5:1215:23267:19548,J00121:27:H3GGKBBXX:5:2113:12378:30855,J00121:27:H3GGKBBXX:5:1113:15311:1332,J00121:27:H3GGKBBXX:5:2201:16762:35497,J00121:27:H3GGKBBXX:5:1212:6745:33580,J00121:27:H3GGKBBXX:5:2115:18436:40684,J00121:27:H3GGKBBXX:5:2218:31182:34776;sequence=TACAGTAATCTTACATTTAAATGTATTTACTA;start=41939;subtype=IES;support_ref=9;support_variant=39;type=IES;
scaffold51_108_with_IES	MILORD	internal_eliminated_sequence	41939	41965	.	.	.	ID=MILORD.108.41939.41965;Name=MILORD.108.41939.41965;bounded_by_ta=TRUE;common_boundary=LEFT;end=41965;ies_id=IESPGM.PTET51.1.108.40658;ies_left_dist=0;ies_min_dist=0;ies_right_dist=5;junction_seq=tgaattcagatttagTActataacagatggta;read_names=J00121:27:H3GGKBBXX:5:2208:13738:24560,J00121:27:H3GGKBBXX:5:2222:27742:27514;sequence=TACAGTAATCTTACATTTAAATGTATT;start=41939;subtype=PARTIAL_INTERNAL;support_ref=6;support_variant=2;type=ALTERNATIVE;
scaffold51_108_with_IES	MILORD	internal_eliminated_sequence	41944	41970	.	.	.	ID=MILORD.108.41944.41970;Name=MILORD.108.41944.41970;bounded_by_ta=TRUE;common_boundary=RIGHT;end=41970;ies_id=IESPGM.PTET51.1.108.40658;ies_left_dist=-5;ies_min_dist=0;ies_right_dist=0;junction_seq=gatttagtacagtaaTAacagatggtaagaat;read_names=J00121:27:H3GGKBBXX:5:1107:14235:35128;sequence=TAATCTTACATTTAAATGTATTTACTA;start=41944;subtype=PARTIAL_INTERNAL;support_ref=3;support_variant=1;type=ALTERNATIVE;
scaffold51_108_with_IES	MILORD	internal_eliminated_sequence	42937	43001	.	.	.	ID=MILORD.108.42937.43001;Name=MILORD.108.42937.43001;bounded_by_ta=TRUE;common_boundary=RIGHT;end=43001;ies_id=IESPGM.PTET51.1.108.41632;ies_left_dist=8;ies_min_dist=0;ies_right_dist=0;junction_seq=ttatatataatacaaTAatagtatttgttttc;read_names=J00121:27:H3GGKBBXX:5:2210:17279:46557;sequence=TAAACGTATATAGTCAATTTATCAAATTCCTTGTTCAAATCTAAAAGTCCTATTCAAAACTACTG;start=42937;subtype=PARTIAL_EXTERNAL;support_ref=5;support_variant=1;type=ALTERNATIVE;
scaffold51_108_with_IES	MILORD	internal_eliminated_sequence	42945	43001	.	.	.	ID=MILORD.108.42945.43001;Name=MILORD.108.42945.43001;bounded_by_ta=TRUE;common_boundary=Both;end=43001;ies_id=IESPGM.PTET51.1.108.41632;ies_left_dist=0;ies_min_dist=0;ies_right_dist=0;junction_seq=aatacaataaacgtaTAatagtatttgttttc;read_names=J00121:27:H3GGKBBXX:5:1220:21491:20304,J00121:27:H3GGKBBXX:5:1118:29437:10018,J00121:27:H3GGKBBXX:5:1215:24485:9877,J00121:27:H3GGKBBXX:5:2212:14681:17579,J00121:27:H3GGKBBXX:5:2113:25063:42390,J00121:27:H3GGKBBXX:5:2228:8288:10510,J00121:27:H3GGKBBXX:5:1115:14976:17772,J00121:27:H3GGKBBXX:5:2214:26606:34231,J00121:27:H3GGKBBXX:5:2213:18791:21360,J00121:27:H3GGKBBXX:5:2112:3325:29518,J00121:27:H3GGKBBXX:5:1217:25215:38539,J00121:27:H3GGKBBXX:5:2202:29762:2668,J00121:27:H3GGKBBXX:5:1113:18335:36147,J00121:27:H3GGKBBXX:5:1128:13078:33193,J00121:27:H3GGKBBXX:5:1125:20375:46328,J00121:27:H3GGKBBXX:5:2215:10967:6466,J00121:27:H3GGKBBXX:5:1215:20019:40789;sequence=TATAGTCAATTTATCAAATTCCTTGTTCAAATCTAAAAGTCCTATTCAAAACTACTG;start=42945;subtype=IES;support_ref=2;support_variant=17;type=IES;
scaffold51_108_with_IES	MILORD	internal_eliminated_sequence	42956	43001	.	.	.	ID=MILORD.108.42956.43001;Name=MILORD.108.42956.43001;bounded_by_ta=TRUE;common_boundary=RIGHT;end=43001;ies_id=IESPGM.PTET51.1.108.41632;ies_left_dist=-11;ies_min_dist=0;ies_right_dist=0;junction_seq=cgtatatagtcaattTAatagtatttgttttc;read_names=J00121:27:H3GGKBBXX:5:2217:29315:21131;sequence=TATCAAATTCCTTGTTCAAATCTAAAAGTCCTATTCAAAACTACTG;start=42956;subtype=PARTIAL_INTERNAL;support_ref=1;support_variant=1;type=ALTERNATIVE;
scaffold51_108_with_IES	MILORD	internal_eliminated_sequence	43419	43447	.	.	.	ID=MILORD.108.43419.43447;Name=MILORD.108.43419.43447;bounded_by_ta=TRUE;common_boundary=Both;end=43447;ies_id=IESPGM.PTET51.1.108.42049;ies_left_dist=0;ies_min_dist=0;ies_right_dist=0;junction_seq=agaattgatttttagTAcaatatcatcagaat;read_names=J00121:27:H3GGKBBXX:5:2104:16285:34178,J00121:27:H3GGKBBXX:5:1214:4107:10616,J00121:27:H3GGKBBXX:5:1104:14915:25333,J00121:27:H3GGKBBXX:5:2223:30685:37044,J00121:27:H3GGKBBXX:5:1108:18426:34758,J00121:27:H3GGKBBXX:5:1105:7243:2334,J00121:27:H3GGKBBXX:5:1127:6421:15926,J00121:27:H3GGKBBXX:5:1127:18477:19513,J00121:27:H3GGKBBXX:5:2105:23663:1947,J00121:27:H3GGKBBXX:5:2125:19755:15610,J00121:27:H3GGKBBXX:5:2207:31253:27057,J00121:27:H3GGKBBXX:5:2215:18233:11179,J00121:27:H3GGKBBXX:5:2220:25499:28446,J00121:27:H3GGKBBXX:5:1226:8998:38926,J00121:27:H3GGKBBXX:5:1209:19319:16647,J00121:27:H3GGKBBXX:5:1218:18558:43955,J00121:27:H3GGKBBXX:5:2214:16802:40702,J00121:27:H3GGKBBXX:5:1106:22526:20832,J00121:27:H3GGKBBXX:5:1109:21562:7345,J00121:27:H3GGKBBXX:5:1221:26616:43216,J00121:27:H3GGKBBXX:5:1103:7710:18405,J00121:27:H3GGKBBXX:5:2212:22546:2756,J00121:27:H3GGKBBXX:5:1223:21399:11987,J00121:27:H3GGKBBXX:5:2221:13585:4426,J00121:27:H3GGKBBXX:5:2105:7375:10264,J00121:27:H3GGKBBXX:5:2218:6502:26371,J00121:27:H3GGKBBXX:5:1219:24901:30573,J00121:27:H3GGKBBXX:5:2124:13271:17737,J00121:27:H3GGKBBXX:5:1112:27154:24419,J00121:27:H3GGKBBXX:5:2217:15930:26635,J00121:27:H3GGKBBXX:5:2103:27346:12867,J00121:27:H3GGKBBXX:5:2128:4827:26388,J00121:27:H3GGKBBXX:5:1204:9759:17315,J00121:27:H3GGKBBXX:5:2211:9820:34020,J00121:27:H3GGKBBXX:5:2101:10977:36095,J00121:27:H3GGKBBXX:5:2216:20060:15399,J00121:27:H3GGKBBXX:5:1127:31812:31329,J00121:27:H3GGKBBXX:5:1104:9628:48983,J00121:27:H3GGKBBXX:5:2224:10145:11442,J00121:27:H3GGKBBXX:5:2108:4919:24718;sequence=TATCAATAAAATACTAACTGGCTTATCCA;start=43419;subtype=IES;support_ref=4;support_variant=40;type=IES;
scaffold51_108_with_IES	MILORD	internal_eliminated_sequence	43419	43452	.	.	.	ID=MILORD.108.43419.43452;Name=MILORD.108.43419.43452;bounded_by_ta=TRUE;common_boundary=LEFT;end=43452;ies_id=IESPGM.PTET51.1.108.42049;ies_left_dist=0;ies_min_dist=0;ies_right_dist=-5;junction_seq=agaattgatttttagTAtcatcagaataacca;read_names=J00121:27:H3GGKBBXX:5:1216:7466:12040,J00121:27:H3GGKBBXX:5:2104:27955:38820;sequence=TATCAATAAAATACTAACTGGCTTATCCATACAA;start=43419;subtype=PARTIAL_EXTERNAL;support_ref=4;support_variant=2;type=ALTERNATIVE;
scaffold51_108_with_IES	MILORD	internal_eliminated_sequence	43550	43624	.	.	.	ID=MILORD.108.43550.43624;Name=MILORD.108.43550.43624;bounded_by_ta=TRUE;common_boundary=Both;end=43624;ies_id=IESPGM.PTET51.1.108.42151;ies_left_dist=0;ies_min_dist=0;ies_right_dist=0;junction_seq=ccaaactaaaaagaaTAttgtaataatctcaa;read_names=J00121:27:H3GGKBBXX:5:2122:16315:49001,J00121:27:H3GGKBBXX:5:1201:26798:6923,J00121:27:H3GGKBBXX:5:2120:6228:3987,J00121:27:H3GGKBBXX:5:2202:14012:2211,J00121:27:H3GGKBBXX:5:2118:22546:21535,J00121:27:H3GGKBBXX:5:1110:7172:12445,J00121:27:H3GGKBBXX:5:2101:27296:46258,J00121:27:H3GGKBBXX:5:1111:16336:21078,J00121:27:H3GGKBBXX:5:1116:9739:30995;sequence=TAAAGTCAAGCAGTTAAACTTTTTGTATTTACTAAATTATCAGTTGATTACAATCTTAAATTACTCCCCATACTG;start=43550;subtype=IES;support_ref=62;support_variant=9;type=IES;
scaffold51_108_with_IES	MILORD	internal_eliminated_sequence	43816	43843	.	.	.	ID=MILORD.108.43816.43843;Name=MILORD.108.43816.43843;bounded_by_ta=TRUE;common_boundary=Both;end=43843;ies_id=IESPGM.PTET51.1.108.42342;ies_left_dist=0;ies_min_dist=0;ies_right_dist=0;junction_seq=taaaacatagatagaTAcgaaggcttttgcaa;read_names=J00121:27:H3GGKBBXX:5:1207:10734:32824,J00121:27:H3GGKBBXX:5:2123:12662:22731,J00121:27:H3GGKBBXX:5:1226:4401:3670,J00121:27:H3GGKBBXX:5:1106:9790:17509,J00121:27:H3GGKBBXX:5:2227:21592:31523,J00121:27:H3GGKBBXX:5:2111:14986:30591,J00121:27:H3GGKBBXX:5:1127:26260:46997,J00121:27:H3GGKBBXX:5:1211:6482:18071,J00121:27:H3GGKBBXX:5:2218:28544:34881,J00121:27:H3GGKBBXX:5:2103:8927:9930,J00121:27:H3GGKBBXX:5:2115:27549:44939,J00121:27:H3GGKBBXX:5:1111:17878:35391,J00121:27:H3GGKBBXX:5:1221:28280:2422,J00121:27:H3GGKBBXX:5:1103:8887:11055,J00121:27:H3GGKBBXX:5:2206:17492:41053,J00121:27:H3GGKBBXX:5:1227:30776:32525,J00121:27:H3GGKBBXX:5:2111:10389:30222,J00121:27:H3GGKBBXX:5:2217:7344:13447,J00121:27:H3GGKBBXX:5:2222:15321:28745,J00121:27:H3GGKBBXX:5:2219:10602:17720,J00121:27:H3GGKBBXX:5:1102:25652:45097,J00121:27:H3GGKBBXX:5:1112:9638:5534;sequence=TACAACATAATAATAACTTAATAAACTA;start=43816;subtype=IES;support_ref=0;support_variant=22;type=IES;
scaffold51_108_with_IES	MILORD	internal_eliminated_sequence	44037	44120	.	.	.	ID=MILORD.108.44037.44120;Name=MILORD.108.44037.44120;bounded_by_ta=TRUE;common_boundary=Both;end=44120;ies_id=IESPGM.PTET51.1.108.42535;ies_left_dist=0;ies_min_dist=0;ies_right_dist=0;junction_seq=tgttaactctaataaTAcaaaaacaatcatca;read_names=J00121:27:H3GGKBBXX:5:2207:24485:25949,J00121:27:H3GGKBBXX:5:2225:8937:37941,J00121:27:H3GGKBBXX:5:2222:10115:3055,J00121:27:H3GGKBBXX:5:2203:18578:20568,J00121:27:H3GGKBBXX:5:1103:23216:21782,J00121:27:H3GGKBBXX:5:1125:14773:3952,J00121:27:H3GGKBBXX:5:1122:31385:5376,J00121:27:H3GGKBBXX:5:1212:22414:19865,J00121:27:H3GGKBBXX:5:1117:26829:31945,J00121:27:H3GGKBBXX:5:1206:8917:37202,J00121:27:H3GGKBBXX:5:1121:17158:26019,J00121:27:H3GGKBBXX:5:1119:3782:25175,J00121:27:H3GGKBBXX:5:2225:16610:33862,J00121:27:H3GGKBBXX:5:1228:4422:1666,J00121:27:H3GGKBBXX:5:2209:17807:18634,J00121:27:H3GGKBBXX:5:1128:18162:8523,J00121:27:H3GGKBBXX:5:1121:28250:18089,J00121:27:H3GGKBBXX:5:2128:21217:22080,J00121:27:H3GGKBBXX:5:1228:17523:8365;sequence=TATAGCCGTATGTAAATTGAATGGATTTCATTATGAAATAAGTATTAGAAATTTAAATTAATCTTACGATAATCAAATTGAATG;start=44037;subtype=IES;support_ref=48;support_variant=19;type=IES;
scaffold51_108_with_IES	MILORD	internal_eliminated_sequence	45465	45521	.	.	.	ID=MILORD.108.45465.45521;Name=MILORD.108.45465.45521;bounded_by_ta=TRUE;common_boundary=None;end=45521;ies_id=IESPGM.PTET51.1.108.44120;ies_left_dist=241;ies_min_dist=241;ies_right_dist=251;junction_seq=aaaaaggatttggttTAtgatgctaaaagtga;read_names=J00121:27:H3GGKBBXX:5:2215:17330:42952,J00121:27:H3GGKBBXX:5:1228:19796:10229;sequence=TACACTCAAACTGGAACTCCCTATTATGCAAGTCCTGAAGTATGGAGAGATTAGCCA;start=45465;subtype=MAC;support_ref=74;support_variant=2;type=CRYPTIC;
scaffold51_108_with_IES	MILORD	internal_eliminated_sequence	45694	45772	.	.	.	ID=MILORD.108.45694.45772;Name=MILORD.108.45694.45772;bounded_by_ta=TRUE;common_boundary=RIGHT;end=45772;ies_id=IESPGM.PTET51.1.108.44120;ies_left_dist=12;ies_min_dist=0;ies_right_dist=0;junction_seq=tgactgtaataggatTAcaaagcaaataaaga;read_names=J00121:27:H3GGKBBXX:5:1113:5193:25158,J00121:27:H3GGKBBXX:5:2224:8653:20217,J00121:27:H3GGKBBXX:5:2223:3244:41475;sequence=TATGCTTGCAGGTATTACACACAGTAATTAAGTAATTTTGTTATTTAGTCTGAATTGCAAATAAAATACTTGTGAATAA;start=45694;subtype=PARTIAL_EXTERNAL;support_ref=22;support_variant=3;type=ALTERNATIVE;
scaffold51_108_with_IES	MILORD	internal_eliminated_sequence	45706	45772	.	.	.	ID=MILORD.108.45706.45772;Name=MILORD.108.45706.45772;bounded_by_ta=TRUE;common_boundary=Both;end=45772;ies_id=IESPGM.PTET51.1.108.44120;ies_left_dist=0;ies_min_dist=0;ies_right_dist=0;junction_seq=gattatgcttgcaggTAcaaagcaaataaaga;read_names=J00121:27:H3GGKBBXX:5:2211:24596:35075,J00121:27:H3GGKBBXX:5:1127:19664:28569,J00121:27:H3GGKBBXX:5:1116:23399:13728,J00121:27:H3GGKBBXX:5:1125:18111:3723,J00121:27:H3GGKBBXX:5:2222:6959:19425,J00121:27:H3GGKBBXX:5:2113:14113:14097,J00121:27:H3GGKBBXX:5:2118:17421:43075,J00121:27:H3GGKBBXX:5:2221:3742:38082,J00121:27:H3GGKBBXX:5:2221:11190:21236,J00121:27:H3GGKBBXX:5:2219:28919:26037,J00121:27:H3GGKBBXX:5:2212:18893:13834,J00121:27:H3GGKBBXX:5:1115:14468:33563,J00121:27:H3GGKBBXX:5:2121:17289:41440,J00121:27:H3GGKBBXX:5:1109:22658:34530,J00121:27:H3GGKBBXX:5:2225:21795:9121,J00121:27:H3GGKBBXX:5:1113:28229:23645,J00121:27:H3GGKBBXX:5:1221:22769:9578,J00121:27:H3GGKBBXX:5:1220:13098:19373,J00121:27:H3GGKBBXX:5:2215:6664:34284,J00121:27:H3GGKBBXX:5:1221:10876:41968,J00121:27:H3GGKBBXX:5:2204:14306:31628,J00121:27:H3GGKBBXX:5:1221:22780:9561,J00121:27:H3GGKBBXX:5:1119:22688:9227,J00121:27:H3GGKBBXX:5:1219:26727:20726,J00121:27:H3GGKBBXX:5:1202:18172:18071,J00121:27:H3GGKBBXX:5:1108:21937:24911,J00121:27:H3GGKBBXX:5:1124:5294:48931,J00121:27:H3GGKBBXX:5:2217:18040:21078,J00121:27:H3GGKBBXX:5:1225:17107:41229;sequence=TATTACACACAGTAATTAAGTAATTTTGTTATTTAGTCTGAATTGCAAATAAAATACTTGTGAATAA;start=45706;subtype=IES;support_ref=14;support_variant=29;type=IES;
scaffold51_108_with_IES	MILORD	internal_eliminated_sequence	45706	45759	.	.	.	ID=MILORD.108.45706.45759;Name=MILORD.108.45706.45759;bounded_by_ta=TRUE;common_boundary=LEFT;end=45759;ies_id=IESPGM.PTET51.1.108.44120;ies_left_dist=0;ies_min_dist=0;ies_right_dist=13;junction_seq=gattatgcttgcaggTActtgtgaataataca;read_names=J00121:27:H3GGKBBXX:5:2225:7912:35110;sequence=TATTACACACAGTAATTAAGTAATTTTGTTATTTAGTCTGAATTGCAAATAAAA;start=45706;subtype=PARTIAL_INTERNAL;support_ref=7;support_variant=1;type=ALTERNATIVE;
scaffold51_108_with_IES	MILORD	internal_eliminated_sequence	47411	47491	.	.	.	ID=MILORD.108.47411.47491;Name=MILORD.108.47411.47491;bounded_by_ta=TRUE;common_boundary=RIGHT;end=47491;ies_id=IESPGM.PTET51.1.108.45769;ies_left_dist=11;ies_min_dist=0;ies_right_dist=0;junction_seq=attttagatggttgtTAaatcaattcttgata;read_names=J00121:27:H3GGKBBXX:5:2220:31385:42513;sequence=TACTTCACTGATATGGTTGACCAGTATTATTTTCAAATTCATTTTGAAAAGGACTACATAAGAATTTTGAGAGAGCTACTG;start=47411;subtype=PARTIAL_EXTERNAL;support_ref=14;support_variant=1;type=ALTERNATIVE;
scaffold51_108_with_IES	MILORD	internal_eliminated_sequence	47422	47491	.	.	.	ID=MILORD.108.47422.47491;Name=MILORD.108.47422.47491;bounded_by_ta=TRUE;common_boundary=Both;end=47491;ies_id=IESPGM.PTET51.1.108.45769;ies_left_dist=0;ies_min_dist=0;ies_right_dist=0;junction_seq=ttgttacttcactgaTAaatcaattcttgata;read_names=J00121:27:H3GGKBBXX:5:2224:17563:18107,J00121:27:H3GGKBBXX:5:2114:25378:48948,J00121:27:H3GGKBBXX:5:1110:13971:24261,J00121:27:H3GGKBBXX:5:1201:26179:24560,J00121:27:H3GGKBBXX:5:1228:5000:20006,J00121:27:H3GGKBBXX:5:2122:19238:37431,J00121:27:H3GGKBBXX:5:2224:17432:17948,J00121:27:H3GGKBBXX:5:1226:9029:34793,J00121:27:H3GGKBBXX:5:1208:14864:5200,J00121:27:H3GGKBBXX:5:1110:14742:4602,J00121:27:H3GGKBBXX:5:2121:26281:26142,J00121:27:H3GGKBBXX:5:2106:25134:48350,J00121:27:H3GGKBBXX:5:2225:15909:13412,J00121:27:H3GGKBBXX:5:1113:14773:8840,J00121:27:H3GGKBBXX:5:1112:14519:31329,J00121:27:H3GGKBBXX:5:1110:14732:4620,J00121:27:H3GGKBBXX:5:2214:9283:8506,J00121:27:H3GGKBBXX:5:2205:16264:19126,J00121:27:H3GGKBBXX:5:1115:16254:44218,J00121:27:H3GGKBBXX:5:1209:27265:37132,J00121:27:H3GGKBBXX:5:2118:30330:33862,J00121:27:H3GGKBBXX:5:1117:21420:23804,J00121:27:H3GGKBBXX:5:2123:23033:12708,J00121:27:H3GGKBBXX:5:2118:30320:33844,J00121:27:H3GGKBBXX:5:1211:13261:23909,J00121:27:H3GGKBBXX:5:1209:20314:46961,J00121:27:H3GGKBBXX:5:1224:16610:6712,J00121:27:H3GGKBBXX:5:2124:27681:7926,J00121:27:H3GGKBBXX:5:2121:27783:25333,J00121:27:H3GGKBBXX:5:1103:5538:45942,J00121:27:H3GGKBBXX:5:1202:5670:42970,J00121:27:H3GGKBBXX:5:1126:13829:28094,J00121:27:H3GGKBBXX:5:2223:15016:34547,J00121:27:H3GGKBBXX:5:2227:23906:45379,J00121:27:H3GGKBBXX:5:1113:6492:6308,J00121:27:H3GGKBBXX:5:1122:9049:19742,J00121:27:H3GGKBBXX:5:1219:2656:39787,J00121:27:H3GGKBBXX:5:2116:21937:22942,J00121:27:H3GGKBBXX:5:1223:26819:36007,J00121:27:H3GGKBBXX:5:2211:24170:12075,J00121:27:H3GGKBBXX:5:1213:12012:9121,J00121:27:H3GGKBBXX:5:2103:17756:18757,J00121:27:H3GGKBBXX:5:1209:26210:3477,J00121:27:H3GGKBBXX:5:1124:15493:11073,J00121:27:H3GGKBBXX:5:2116:12895:40086,J00121:27:H3GGKBBXX:5:2215:19512:33017,J00121:27:H3GGKBBXX:5:1224:28696:3670,J00121:27:H3GGKBBXX:5:2201:30289:46557,J00121:27:H3GGKBBXX:5:1202:10074:33967,J00121:27:H3GGKBBXX:5:2212:18852:45590,J00121:27:H3GGKBBXX:5:2228:20273:25861,J00121:27:H3GGKBBXX:5:1101:23642:27021,J00121:27:H3GGKBBXX:5:2219:30513:20322,J00121:27:H3GGKBBXX:5:1121:18436:27813,J00121:27:H3GGKBBXX:5:1226:5822:7046,J00121:27:H3GGKBBXX:5:1120:19400:17175,J00121:27:H3GGKBBXX:5:1214:24728:20392,J00121:27:H3GGKBBXX:5:1101:23368:27356,J00121:27:H3GGKBBXX:5:1110:15574:48913,J00121:27:H3GGKBBXX:5:1122:26565:23610,J00121:27:H3GGKBBXX:5:1126:9973:20428,J00121:27:H3GGKBBXX:5:1223:23825:8277,J00121:27:H3GGKBBXX:5:2117:3447:27936,J00121:27:H3GGKBBXX:5:2210:24271:46680;sequence=TATGGTTGACCAGTATTATTTTCAAATTCATTTTGAAAAGGACTACATAAGAATTTTGAGAGAGCTACTG;start=47422;subtype=IES;support_ref=22;support_variant=64;type=IES;
scaffold51_108_with_IES	MILORD	internal_eliminated_sequence	49003	49030	.	.	.	ID=MILORD.108.49003.49030;Name=MILORD.108.49003.49030;bounded_by_ta=TRUE;common_boundary=Both;end=49030;ies_id=IESPGM.PTET51.1.108.47280;ies_left_dist=0;ies_min_dist=0;ies_right_dist=0;junction_seq=ggatctaatagtttgTAttttttctagacttc;read_names=J00121:27:H3GGKBBXX:5:1225:11444:13130,J00121:27:H3GGKBBXX:5:1110:25053:42759,J00121:27:H3GGKBBXX:5:1128:25398:16700,J00121:27:H3GGKBBXX:5:2212:29508:35110,J00121:27:H3GGKBBXX:5:2109:19918:21166,J00121:27:H3GGKBBXX:5:1127:7801:1367,J00121:27:H3GGKBBXX:5:1228:23480:4585,J00121:27:H3GGKBBXX:5:2114:23997:3723,J00121:27:H3GGKBBXX:5:2201:16894:9069,J00121:27:H3GGKBBXX:5:2120:12185:21588,J00121:27:H3GGKBBXX:5:1104:7040:32930,J00121:27:H3GGKBBXX:5:1118:12814:8857,J00121:27:H3GGKBBXX:5:1202:12530:4040,J00121:27:H3GGKBBXX:5:2218:25408:28112,J00121:27:H3GGKBBXX:5:2216:16193:46856,J00121:27:H3GGKBBXX:5:1112:9881:44253,J00121:27:H3GGKBBXX:5:2220:17888:23135,J00121:27:H3GGKBBXX:5:2119:23693:15574,J00121:27:H3GGKBBXX:5:2109:18822:34284,J00121:27:H3GGKBBXX:5:1225:24941:27443,J00121:27:H3GGKBBXX:5:1115:30208:27531,J00121:27:H3GGKBBXX:5:1116:28412:32578,J00121:27:H3GGKBBXX:5:2104:5446:5481,J00121:27:H3GGKBBXX:5:1124:27184:48315,J00121:27:H3GGKBBXX:5:2112:15473:35585,J00121:27:H3GGKBBXX:5:1126:28209:37396,J00121:27:H3GGKBBXX:5:2106:5680:46153,J00121:27:H3GGKBBXX:5:1204:7892:26670,J00121:27:H3GGKBBXX:5:2109:26971:26424,J00121:27:H3GGKBBXX:5:1122:17462:41985,J00121:27:H3GGKBBXX:5:1209:29833:45625,J00121:27:H3GGKBBXX:5:2203:3336:42829,J00121:27:H3GGKBBXX:5:2211:23236:25544,J00121:27:H3GGKBBXX:5:2219:4300:9860,J00121:27:H3GGKBBXX:5:2226:12256:7222,J00121:27:H3GGKBBXX:5:1123:6634:1806,J00121:27:H3GGKBBXX:5:1203:6157:38539,J00121:27:H3GGKBBXX:5:1106:29609:46715,J00121:27:H3GGKBBXX:5:2104:25895:27584,J00121:27:H3GGKBBXX:5:2103:8653:44974,J00121:27:H3GGKBBXX:5:1121:13240:27285,J00121:27:H3GGKBBXX:5:1106:3975:38099,J00121:27:H3GGKBBXX:5:1119:15300:48860,J00121:27:H3GGKBBXX:5:1204:4300:28323,J00121:27:H3GGKBBXX:5:2103:9628:19337,J00121:27:H3GGKBBXX:5:1225:20080:18282,J00121:27:H3GGKBBXX:5:2124:18122:41932,J00121:27:H3GGKBBXX:5:1206:15919:38257,J00121:27:H3GGKBBXX:5:1223:14519:22362,J00121:27:H3GGKBBXX:5:2227:19086:37589,J00121:27:H3GGKBBXX:5:1223:15656:1930,J00121:27:H3GGKBBXX:5:1216:25307:14748,J00121:27:H3GGKBBXX:5:1221:7304:37642,J00121:27:H3GGKBBXX:5:1226:24880:41651,J00121:27:H3GGKBBXX:5:2104:9922:33527,J00121:27:H3GGKBBXX:5:1215:20192:9227,J00121:27:H3GGKBBXX:5:2219:8176:39049,J00121:27:H3GGKBBXX:5:2205:30066:23874,J00121:27:H3GGKBBXX:5:1102:31649:23593,J00121:27:H3GGKBBXX:5:1124:13880:29237,J00121:27:H3GGKBBXX:5:1211:14549:47348,J00121:27:H3GGKBBXX:5:1115:21014:23768,J00121:27:H3GGKBBXX:5:2201:13819:48966;sequence=TATAGGAGAATATACATAGATCATACTG;start=49003;subtype=IES;support_ref=3;support_variant=63;type=IES;
scaffold51_108_with_IES	MILORD	internal_eliminated_sequence	49719	49766	.	.	.	ID=MILORD.108.49719.49766;Name=MILORD.108.49719.49766;bounded_by_ta=TRUE;common_boundary=Both;end=49766;ies_id=IESPGM.PTET51.1.108.47968;ies_left_dist=0;ies_min_dist=0;ies_right_dist=0;junction_seq=tctagtcgatttcaaTAtaataatcatacatc;read_names=J00121:27:H3GGKBBXX:5:2107:4168:10335,J00121:27:H3GGKBBXX:5:2111:19695:20955,J00121:27:H3GGKBBXX:5:2105:16498:5499,J00121:27:H3GGKBBXX:5:1205:23734:4989,J00121:27:H3GGKBBXX:5:2220:30482:8594,J00121:27:H3GGKBBXX:5:1115:18588:2650,J00121:27:H3GGKBBXX:5:2108:18426:36235,J00121:27:H3GGKBBXX:5:1201:26758:8400,J00121:27:H3GGKBBXX:5:1102:16802:3143,J00121:27:H3GGKBBXX:5:2124:30310:27461,J00121:27:H3GGKBBXX:5:2205:24292:46082,J00121:27:H3GGKBBXX:5:2109:15290:30802,J00121:27:H3GGKBBXX:5:1114:20395:43656,J00121:27:H3GGKBBXX:5:2208:21065:44605,J00121:27:H3GGKBBXX:5:1125:22090:15926,J00121:27:H3GGKBBXX:5:2103:19725:21149,J00121:27:H3GGKBBXX:5:1120:7212:15610,J00121:27:H3GGKBBXX:5:1202:28402:36816,J00121:27:H3GGKBBXX:5:1210:13768:12480,J00121:27:H3GGKBBXX:5:1222:16559:19671,J00121:27:H3GGKBBXX:5:1222:13017:23944,J00121:27:H3GGKBBXX:5:2213:12510:32701,J00121:27:H3GGKBBXX:5:2123:18406:13974,J00121:27:H3GGKBBXX:5:1224:19725:28745,J00121:27:H3GGKBBXX:5:1125:21978:15346,J00121:27:H3GGKBBXX:5:1119:7943:45994,J00121:27:H3GGKBBXX:5:1123:5690:40121,J00121:27:H3GGKBBXX:5:2126:23683:18546,J00121:27:H3GGKBBXX:5:2125:9952:22116,J00121:27:H3GGKBBXX:5:1120:13078:44799,J00121:27:H3GGKBBXX:5:1127:21694:29659,J00121:27:H3GGKBBXX:5:2117:23825:2158,J00121:27:H3GGKBBXX:5:1226:26382:28041,J00121:27:H3GGKBBXX:5:2228:28513:8699,J00121:27:H3GGKBBXX:5:2209:4706:42108,J00121:27:H3GGKBBXX:5:1113:12489:29079,J00121:27:H3GGKBBXX:5:2106:12855:5376,J00121:27:H3GGKBBXX:5:1214:6482:26828,J00121:27:H3GGKBBXX:5:2107:17827:33721,J00121:27:H3GGKBBXX:5:2228:16062:14097,J00121:27:H3GGKBBXX:5:1118:10541:26582,J00121:27:H3GGKBBXX:5:1115:7973:15698,J00121:27:H3GGKBBXX:5:2214:12256:19671,J00121:27:H3GGKBBXX:5:1102:16011:32191,J00121:27:H3GGKBBXX:5:2202:25256:8119,J00121:27:H3GGKBBXX:5:1125:27651:16313,J00121:27:H3GGKBBXX:5:1115:7364:14924,J00121:27:H3GGKBBXX:5:2119:17320:46205,J00121:27:H3GGKBBXX:5:2109:15361:30784,J00121:27:H3GGKBBXX:5:1106:11850:22063,J00121:27:H3GGKBBXX:5:1214:18558:4321,J00121:27:H3GGKBBXX:5:2222:24322:4989,J00121:27:H3GGKBBXX:5:2102:26149:31400;sequence=TATAGCGAATAATTAATTGAGTGATAAAAATGGAAATGAATTCGAGTA;start=49719;subtype=IES;support_ref=8;support_variant=53;type=IES;
scaffold51_108_with_IES	MILORD	internal_eliminated_sequence	49719	49764	.	.	.	ID=MILORD.108.49719.49764;Name=MILORD.108.49719.49764;bounded_by_ta=TRUE;common_boundary=LEFT;end=49764;ies_id=IESPGM.PTET51.1.108.47968;ies_left_dist=0;ies_min_dist=0;ies_right_dist=2;junction_seq=tctagtcgatttcaaTAtataataatcataca;read_names=J00121:27:H3GGKBBXX:5:1228:31883:11477,J00121:27:H3GGKBBXX:5:1215:29660:45924,J00121:27:H3GGKBBXX:5:2118:23997:46522,J00121:27:H3GGKBBXX:5:1103:15615:35198,J00121:27:H3GGKBBXX:5:1223:16457:17421;sequence=TATAGCGAATAATTAATTGAGTGATAAAAATGGAAATGAATTCGAG;start=49719;subtype=PARTIAL_INTERNAL;support_ref=8;support_variant=5;type=ALTERNATIVE;
scaffold51_108_with_IES	MILORD	internal_eliminated_sequence	50429	50475	.	.	.	ID=MILORD.108.50429.50475;Name=MILORD.108.50429.50475;bounded_by_ta=TRUE;common_boundary=Both;end=50475;ies_id=IESPGM.PTET51.1.108.48630;ies_left_dist=0;ies_min_dist=0;ies_right_dist=0;junction_seq=acattacatccctccTAaatcaattcacctta;read_names=J00121:27:H3GGKBBXX:5:2103:18700:7099,J00121:27:H3GGKBBXX:5:1219:22942:25527,J00121:27:H3GGKBBXX:5:2223:7598:8154,J00121:27:H3GGKBBXX:5:2113:6553:33246,J00121:27:H3GGKBBXX:5:1109:5700:16577,J00121:27:H3GGKBBXX:5:1207:22871:18863,J00121:27:H3GGKBBXX:5:1215:27904:22450,J00121:27:H3GGKBBXX:5:1202:12215:41862,J00121:27:H3GGKBBXX:5:2128:22069:29008,J00121:27:H3GGKBBXX:5:1105:24383:11706,J00121:27:H3GGKBBXX:5:2124:15889:17491,J00121:27:H3GGKBBXX:5:2205:20770:46592,J00121:27:H3GGKBBXX:5:2128:21866:28973,J00121:27:H3GGKBBXX:5:2206:12875:37308,J00121:27:H3GGKBBXX:5:1218:19857:40508,J00121:27:H3GGKBBXX:5:2218:20608:37167,J00121:27:H3GGKBBXX:5:1125:5193:3213,J00121:27:H3GGKBBXX:5:2219:28716:28428,J00121:27:H3GGKBBXX:5:1108:10338:33088,J00121:27:H3GGKBBXX:5:2209:10257:14238,J00121:27:H3GGKBBXX:5:2104:11850:7398,J00121:27:H3GGKBBXX:5:1114:22983:5306,J00121:27:H3GGKBBXX:5:2116:9293:43339,J00121:27:H3GGKBBXX:5:2221:7436:9596,J00121:27:H3GGKBBXX:5:2208:20080:12761,J00121:27:H3GGKBBXX:5:2205:7243:21360,J00121:27:H3GGKBBXX:5:2218:14316:11706,J00121:27:H3GGKBBXX:5:2215:28077:16876;sequence=TATACTTCATAATCAAAAAAAACACAAATTATTCATAATTCTCACTG;start=50429;subtype=IES;support_ref=3;support_variant=28;type=IES;
scaffold51_108_with_IES	MILORD	internal_eliminated_sequence	50728	50844	.	.	.	ID=MILORD.108.50728.50844;Name=MILORD.108.50728.50844;bounded_by_ta=TRUE;common_boundary=RIGHT;end=50844;ies_id=IESPGM.PTET51.1.108.48880;ies_left_dist=-2;ies_min_dist=0;ies_right_dist=0;junction_seq=taaattataattataTAtaataaactaatcaa;read_names=J00121:27:H3GGKBBXX:5:1208:17574:31417,J00121:27:H3GGKBBXX:5:1208:7750:9754;sequence=TATACTTCTTGCATAGAATATTTTTAAAGAAGGAATTATAAATATATCTATTATTTTAGTATTTTATGTAAACTTCCAAAATATATCTAGTTTCTTATATTCCTTTTTTAGGAGTGT;start=50728;subtype=PARTIAL_INTERNAL;support_ref=3;support_variant=2;type=ALTERNATIVE;
scaffold51_108_with_IES	MILORD	internal_eliminated_sequence	50728	50846	.	.	.	ID=MILORD.108.50728.50846;Name=MILORD.108.50728.50846;bounded_by_ta=TRUE;common_boundary=None;end=50846;ies_id=IESPGM.PTET51.1.108.48880;ies_left_dist=-2;ies_min_dist=2;ies_right_dist=-2;junction_seq=taaattataattataTAataaactaatcaaaa;read_names=J00121:27:H3GGKBBXX:5:2118:22861:6853,J00121:27:H3GGKBBXX:5:2206:7730:17878,J00121:27:H3GGKBBXX:5:1223:26890:35145,J00121:27:H3GGKBBXX:5:1111:13920:48122,J00121:27:H3GGKBBXX:5:2201:14834:6906,J00121:27:H3GGKBBXX:5:1104:17279:12585,J00121:27:H3GGKBBXX:5:2111:6471:18230,J00121:27:H3GGKBBXX:5:1107:27996:30485,J00121:27:H3GGKBBXX:5:2212:9100:24190,J00121:27:H3GGKBBXX:5:1111:30025:32384,J00121:27:H3GGKBBXX:5:2118:28250:47032,J00121:27:H3GGKBBXX:5:2121:28818:11266,J00121:27:H3GGKBBXX:5:1227:19228:44095,J00121:27:H3GGKBBXX:5:1201:13311:13377,J00121:27:H3GGKBBXX:5:1121:19177:23259,J00121:27:H3GGKBBXX:5:2206:7862:21236,J00121:27:H3GGKBBXX:5:1216:3153:6888,J00121:27:H3GGKBBXX:5:2206:7760:41141,J00121:27:H3GGKBBXX:5:1121:25154:4602,J00121:27:H3GGKBBXX:5:1221:16031:24103,J00121:27:H3GGKBBXX:5:2109:20101:38011,J00121:27:H3GGKBBXX:5:2223:20344:35796,J00121:27:H3GGKBBXX:5:1111:10977:41510,J00121:27:H3GGKBBXX:5:2209:5000:32666,J00121:27:H3GGKBBXX:5:2120:7283:11688,J00121:27:H3GGKBBXX:5:1202:19451:5341,J00121:27:H3GGKBBXX:5:1207:20618:2088,J00121:27:H3GGKBBXX:5:1207:15645:6449,J00121:27:H3GGKBBXX:5:2201:22769:10704,J00121:27:H3GGKBBXX:5:1223:4878:15293,J00121:27:H3GGKBBXX:5:1223:30878:30134,J00121:27:H3GGKBBXX:5:2124:6502:41634,J00121:27:H3GGKBBXX:5:2110:11302:40702,J00121:27:H3GGKBBXX:5:1213:2767:18107,J00121:27:H3GGKBBXX:5:2115:7973:36024,J00121:27:H3GGKBBXX:5:1117:8450:35233;sequence=TATACTTCTTGCATAGAATATTTTTAAAGAAGGAATTATAAATATATCTATTATTTTAGTATTTTATGTAAACTTCCAAAATATATCTAGTTTCTTATATTCCTTTTTTAGGAGTGTTA;start=50728;subtype=OVERLAPPING;support_ref=6;support_variant=36;type=ALTERNATIVE;
scaffold51_108_with_IES	MILORD	internal_eliminated_sequence	50728	52137	.	.	.	ID=MILORD.108.50728.52137;Name=MILORD.108.50728.52137;bounded_by_ta=TRUE;common_boundary=RIGHT;end=52137;ies_id=IESPGM.PTET51.1.108.50045;ies_left_dist=1310;ies_min_dist=0;ies_right_dist=0;junction_seq=taaattataattataTAtaagtcaaccctgta;read_names=J00121:27:H3GGKBBXX:5:1223:25367:44359;sequence=TATACTTCTTGCATAGAATATTTTTAAAGAAGGAATTATAAATATATCTATTATTTTAGTATTTTATGTAAACTTCCAAAATATATCTAGTTTCTTATATTCCTTTTTTAGGAGTGTTATAATAAACTAATCAAAATTTATATGTTTTAAGACGAATTAAGATTTGAATTAGATTATTATTATTTATTCTTAAGACAATTAATTATCTAAATGAATAATCTTGGAATTTCAAACAATAGGTTTTAATAAAAAGCCTAGCAAAAACGACAAAAATCCTTTGATTAGCCTCATCCTAATCAGAAGGCTCCAATCAATAACCAAGAACTTGTCAATAATCACGAGTTTGAAATTACCCCTGACATTGTTAAACCAAATGTGCAAGTTCCCATCTTTCAAGATCCTAAGTTGATTGAAAATCTATAATAAAAAAAAAAATGATAAATATTAATAATTATTATATTAATGGACGAGTCACAATTCAACTCACTGTAGAAAACCATAATAATCCCTCCAAGAAAACTATTTTAAACCATTTTACAAGAGTTCGAAACTCAGACCCCAAATTTCTAGTAATTCATCAATGAAACTCAATCAAATCCCTCCTTCATCAATGGTGAATTGATTCCAATCTTCATTATCTATGAATCTGAAGTCGACCTTGTCCATCAATTCCAACTCAAAAAGGATCAACAACTCTTACGATCCTACCCATCATATCATCAAACCAATCTCTATGTGAATAATACCTATACAGAAACGAAAAAATAAACTTTAGAAGACAACAAAGTTATACATTGTAAAATCCTGGAAATCAATGTTAATGAAGAATTCGTAGATTAAGATTTAGAGTTGCTCATAATTGGTACTTATGAGCAGAAGTACAAACTAACAAATATCATTACTACTATACTGCTATAATGGGATCAAAACTATTTTGAGAAATGAAATTCCTAAAGAATAATACAAACAATTGTCGTATTAGCACTCAATCATGGTCTAAGTACACAATGCATTCGATTTGGAATATAAGTATTTCGGAAATACAGTTAAGATGAATATTGCATTTCAAATTAAATCGCATATCTAATTGGATAATATTGAAATGGACTTTCTTTTGAGTGAAAGCCAAATGATCTGGAAGGATGTTGGGATCAATAGAGTTGTACCTAAATGCATGTTACAGAATATATCAATTAACAAATAATACCTTAATAATGAGGAAGGATTCATAGAGGTTCTATTAGATTGGCCGGCTATGTTATAGAACGAATAATTGCAACCAGATCTTCCATCAAGAAGACTGAGCATAGTATTCTTGTTTTGTTACTCTTATTTAGATTATTATGATATTTAATTCAGAGTTAACAAATTTTTAAAATTATTCAAGAAAATTAATCGATAATTCTACTG;start=50728;subtype=PARTIAL_EXTERNAL;support_ref=3;support_variant=1;type=ALTERNATIVE;
scaffold51_108_with_IES	MILORD	internal_eliminated_sequence	50728	50835	.	.	.	ID=MILORD.108.50728.50835;Name=MILORD.108.50728.50835;bounded_by_ta=TRUE;common_boundary=None;end=50835;ies_id=IESPGM.PTET51.1.108.48880;ies_left_dist=-2;ies_min_dist=2;ies_right_dist=9;junction_seq=taaattataattataTAggagtgttataataa;read_names=J00121:27:H3GGKBBXX:5:1223:15097:17386;sequence=TATACTTCTTGCATAGAATATTTTTAAAGAAGGAATTATAAATATATCTATTATTTTAGTATTTTATGTAAACTTCCAAAATATATCTAGTTTCTTATATTCCTTTTT;start=50728;subtype=INTERNAL;support_ref=3;support_variant=1;type=ALTERNATIVE;
scaffold51_108_with_IES	MILORD	internal_eliminated_sequence	50741	50846	.	.	.	ID=MILORD.108.50741.50846;Name=MILORD.108.50741.50846;bounded_by_ta=TRUE;common_boundary=None;end=50846;ies_id=IESPGM.PTET51.1.108.48880;ies_left_dist=-15;ies_min_dist=2;ies_right_dist=-2;junction_seq=tatatacttcttgcaTAataaactaatcaaaa;read_names=J00121:27:H3GGKBBXX:5:1119:22841:17298;sequence=TAGAATATTTTTAAAGAAGGAATTATAAATATATCTATTATTTTAGTATTTTATGTAAACTTCCAAAATATATCTAGTTTCTTATATTCCTTTTTTAGGAGTGTTA;start=50741;subtype=OVERLAPPING;support_ref=3;support_variant=1;type=ALTERNATIVE;
scaffold51_108_with_IES	MILORD	internal_eliminated_sequence	51591	51634	.	.	.	ID=MILORD.108.51591.51634;Name=MILORD.108.51591.51634;bounded_by_ta=TRUE;common_boundary=RIGHT;end=51634;ies_id=IESPGM.PTET51.1.108.49642;ies_left_dist=16;ies_min_dist=0;ies_right_dist=0;junction_seq=gttgctcataattggTActgctataatgggat;read_names=J00121:27:H3GGKBBXX:5:2214:25043:34336;sequence=TACTTATGAGCAGAAGTACAAACTAACAAATATCATTACTACTA;start=51591;subtype=PARTIAL_EXTERNAL;support_ref=15;support_variant=1;type=ALTERNATIVE;
scaffold51_108_with_IES	MILORD	internal_eliminated_sequence	51607	51634	.	.	.	ID=MILORD.108.51607.51634;Name=MILORD.108.51607.51634;bounded_by_ta=TRUE;common_boundary=Both;end=51634;ies_id=IESPGM.PTET51.1.108.49642;ies_left_dist=0;ies_min_dist=0;ies_right_dist=0;junction_seq=acttatgagcagaagTActgctataatgggat;read_names=J00121:27:H3GGKBBXX:5:1125:11921:18177,J00121:27:H3GGKBBXX:5:1202:23865:44464,J00121:27:H3GGKBBXX:5:2208:14407:18898,J00121:27:H3GGKBBXX:5:1226:28097:30169,J00121:27:H3GGKBBXX:5:1106:7730:48544,J00121:27:H3GGKBBXX:5:1222:19979:21799,J00121:27:H3GGKBBXX:5:1125:5903:43445,J00121:27:H3GGKBBXX:5:1205:13443:33721,J00121:27:H3GGKBBXX:5:1112:22394:16770,J00121:27:H3GGKBBXX:5:2213:26940:11706,J00121:27:H3GGKBBXX:5:1216:12489:39734,J00121:27:H3GGKBBXX:5:1223:3813:1666,J00121:27:H3GGKBBXX:5:2218:6116:34213,J00121:27:H3GGKBBXX:5:2215:5812:31329,J00121:27:H3GGKBBXX:5:1218:27813:45502,J00121:27:H3GGKBBXX:5:1202:14387:9332,J00121:27:H3GGKBBXX:5:1115:26829:23892,J00121:27:H3GGKBBXX:5:2120:12763:8312,J00121:27:H3GGKBBXX:5:1101:21237:37589,J00121:27:H3GGKBBXX:5:1202:8034:30749,J00121:27:H3GGKBBXX:5:1208:23439:28745,J00121:27:H3GGKBBXX:5:1201:11515:32842,J00121:27:H3GGKBBXX:5:1211:15585:32121,J00121:27:H3GGKBBXX:5:1203:4076:35497,J00121:27:H3GGKBBXX:5:1226:11769:41581,J00121:27:H3GGKBBXX:5:2211:28219:6607,J00121:27:H3GGKBBXX:5:1105:8389:3160,J00121:27:H3GGKBBXX:5:2223:24637:3494,J00121:27:H3GGKBBXX:5:1119:21684:30274,J00121:27:H3GGKBBXX:5:1118:11221:30327,J00121:27:H3GGKBBXX:5:2216:29274:17931,J00121:27:H3GGKBBXX:5:1128:16762:2721,J00121:27:H3GGKBBXX:5:2119:21501:24612,J00121:27:H3GGKBBXX:5:1222:10663:40262,J00121:27:H3GGKBBXX:5:1226:9232:35145,J00121:27:H3GGKBBXX:5:1220:7923:32560,J00121:27:H3GGKBBXX:5:2121:26616:27813,J00121:27:H3GGKBBXX:5:1128:19806:31875;sequence=TACAAACTAACAAATATCATTACTACTA;start=51607;subtype=IES;support_ref=3;support_variant=38;type=IES;
scaffold51_108_with_IES	MILORD	internal_eliminated_sequence	51607	52137	.	.	.	ID=MILORD.108.51607.52137;Name=MILORD.108.51607.52137;bounded_by_ta=TRUE;common_boundary=LEFT;end=52137;ies_id=IESPGM.PTET51.1.108.49642;ies_left_dist=0;ies_min_dist=0;ies_right_dist=-503;junction_seq=acttatgagcagaagTAtaagtcaaccctgta;read_names=J00121:27:H3GGKBBXX:5:1103:22364:15522;sequence=TACAAACTAACAAATATCATTACTACTATACTGCTATAATGGGATCAAAACTATTTTGAGAAATGAAATTCCTAAAGAATAATACAAACAATTGTCGTATTAGCACTCAATCATGGTCTAAGTACACAATGCATTCGATTTGGAATATAAGTATTTCGGAAATACAGTTAAGATGAATATTGCATTTCAAATTAAATCGCATATCTAATTGGATAATATTGAAATGGACTTTCTTTTGAGTGAAAGCCAAATGATCTGGAAGGATGTTGGGATCAATAGAGTTGTACCTAAATGCATGTTACAGAATATATCAATTAACAAATAATACCTTAATAATGAGGAAGGATTCATAGAGGTTCTATTAGATTGGCCGGCTATGTTATAGAACGAATAATTGCAACCAGATCTTCCATCAAGAAGACTGAGCATAGTATTCTTGTTTTGTTACTCTTATTTAGATTATTATGATATTTAATTCAGAGTTAACAAATTTTTAAAATTATTCAAGAAAATTAATCGATAATTCTACTG;start=51607;subtype=PARTIAL_EXTERNAL;support_ref=1;support_variant=1;type=ALTERNATIVE;
scaffold51_108_with_IES	MILORD	internal_eliminated_sequence	51769	52137	.	.	.	ID=MILORD.108.51769.52137;Name=MILORD.108.51769.52137;bounded_by_ta=TRUE;common_boundary=RIGHT;end=52137;ies_id=IESPGM.PTET51.1.108.50045;ies_left_dist=269;ies_min_dist=0;ies_right_dist=0;junction_seq=taagtatttcggaaaTAtaagtcaaccctgta;read_names=J00121:27:H3GGKBBXX:5:2124:26778:24577,J00121:27:H3GGKBBXX:5:2225:21298:16383,J00121:27:H3GGKBBXX:5:1225:26159:19460;sequence=TACAGTTAAGATGAATATTGCATTTCAAATTAAATCGCATATCTAATTGGATAATATTGAAATGGACTTTCTTTTGAGTGAAAGCCAAATGATCTGGAAGGATGTTGGGATCAATAGAGTTGTACCTAAATGCATGTTACAGAATATATCAATTAACAAATAATACCTTAATAATGAGGAAGGATTCATAGAGGTTCTATTAGATTGGCCGGCTATGTTATAGAACGAATAATTGCAACCAGATCTTCCATCAAGAAGACTGAGCATAGTATTCTTGTTTTGTTACTCTTATTTAGATTATTATGATATTTAATTCAGAGTTAACAAATTTTTAAAATTATTCAAGAAAATTAATCGATAATTCTACTG;start=51769;subtype=PARTIAL_EXTERNAL;support_ref=148;support_variant=3;type=ALTERNATIVE;
scaffold51_108_with_IES	MILORD	internal_eliminated_sequence	51775	52137	.	.	.	ID=MILORD.108.51775.52137;Name=MILORD.108.51775.52137;bounded_by_ta=TRUE;common_boundary=RIGHT;end=52137;ies_id=IESPGM.PTET51.1.108.50045;ies_left_dist=263;ies_min_dist=0;ies_right_dist=0;junction_seq=tttcggaaatacagtTAtaagtcaaccctgta;read_names=J00121:27:H3GGKBBXX:5:1224:20425:30310;sequence=TAAGATGAATATTGCATTTCAAATTAAATCGCATATCTAATTGGATAATATTGAAATGGACTTTCTTTTGAGTGAAAGCCAAATGATCTGGAAGGATGTTGGGATCAATAGAGTTGTACCTAAATGCATGTTACAGAATATATCAATTAACAAATAATACCTTAATAATGAGGAAGGATTCATAGAGGTTCTATTAGATTGGCCGGCTATGTTATAGAACGAATAATTGCAACCAGATCTTCCATCAAGAAGACTGAGCATAGTATTCTTGTTTTGTTACTCTTATTTAGATTATTATGATATTTAATTCAGAGTTAACAAATTTTTAAAATTATTCAAGAAAATTAATCGATAATTCTACTG;start=51775;subtype=PARTIAL_EXTERNAL;support_ref=77;support_variant=1;type=ALTERNATIVE;
scaffold51_108_with_IES	MILORD	internal_eliminated_sequence	51784	52137	.	.	.	ID=MILORD.108.51784.52137;Name=MILORD.108.51784.52137;bounded_by_ta=TRUE;common_boundary=RIGHT;end=52137;ies_id=IESPGM.PTET51.1.108.50045;ies_left_dist=254;ies_min_dist=0;ies_right_dist=0;junction_seq=tacagttaagatgaaTAtaagtcaaccctgta;read_names=J00121:27:H3GGKBBXX:5:2219:28016:10335;sequence=TATTGCATTTCAAATTAAATCGCATATCTAATTGGATAATATTGAAATGGACTTTCTTTTGAGTGAAAGCCAAATGATCTGGAAGGATGTTGGGATCAATAGAGTTGTACCTAAATGCATGTTACAGAATATATCAATTAACAAATAATACCTTAATAATGAGGAAGGATTCATAGAGGTTCTATTAGATTGGCCGGCTATGTTATAGAACGAATAATTGCAACCAGATCTTCCATCAAGAAGACTGAGCATAGTATTCTTGTTTTGTTACTCTTATTTAGATTATTATGATATTTAATTCAGAGTTAACAAATTTTTAAAATTATTCAAGAAAATTAATCGATAATTCTACTG;start=51784;subtype=PARTIAL_EXTERNAL;support_ref=87;support_variant=1;type=ALTERNATIVE;
scaffold51_108_with_IES	MILORD	internal_eliminated_sequence	52038	52137	.	.	.	ID=MILORD.108.52038.52137;Name=MILORD.108.52038.52137;bounded_by_ta=TRUE;common_boundary=Both;end=52137;ies_id=IESPGM.PTET51.1.108.50045;ies_left_dist=0;ies_min_dist=0;ies_right_dist=0;junction_seq=gaagactgagcatagTAtaagtcaaccctgta;read_names=J00121:27:H3GGKBBXX:5:2126:25053:44025,J00121:27:H3GGKBBXX:5:1123:12794:31576,J00121:27:H3GGKBBXX:5:1115:6461:44728,J00121:27:H3GGKBBXX:5:2211:8603:5886,J00121:27:H3GGKBBXX:5:1107:10886:25140,J00121:27:H3GGKBBXX:5:2216:20253:33598,J00121:27:H3GGKBBXX:5:2224:14600:36745,J00121:27:H3GGKBBXX:5:2102:27671:40121,J00121:27:H3GGKBBXX:5:1216:29498:31962,J00121:27:H3GGKBBXX:5:2121:22567:48087,J00121:27:H3GGKBBXX:5:1121:20375:39858,J00121:27:H3GGKBBXX:5:2220:29843:36358,J00121:27:H3GGKBBXX:5:2206:15990:27584,J00121:27:H3GGKBBXX:5:1101:9222:39945,J00121:27:H3GGKBBXX:5:1128:4777:40578,J00121:27:H3GGKBBXX:5:1228:31426:10827,J00121:27:H3GGKBBXX:5:1102:28848:18634,J00121:27:H3GGKBBXX:5:2223:21359:30099,J00121:27:H3GGKBBXX:5:1120:11576:27742,J00121:27:H3GGKBBXX:5:2214:5020:49054,J00121:27:H3GGKBBXX:5:1119:11718:8857,J00121:27:H3GGKBBXX:5:2216:27448:28586,J00121:27:H3GGKBBXX:5:2113:4300:8629,J00121:27:H3GGKBBXX:5:2101:21105:45520,J00121:27:H3GGKBBXX:5:1116:26758:27531,J00121:27:H3GGKBBXX:5:1220:7598:27567,J00121:27:H3GGKBBXX:5:2224:12885:28358,J00121:27:H3GGKBBXX:5:2220:12489:22502;sequence=TATTCTTGTTTTGTTACTCTTATTTAGATTATTATGATATTTAATTCAGAGTTAACAAATTTTTAAAATTATTCAAGAAAATTAATCGATAATTCTACTG;start=52038;subtype=IES;support_ref=52;support_variant=28;type=IES;
scaffold51_108_with_IES	MILORD	internal_eliminated_sequence	53679	53712	.	.	.	ID=MILORD.108.53679.53712;Name=MILORD.108.53679.53712;bounded_by_ta=TRUE;common_boundary=None;end=53712;ies_id=IESPGM.PTET51.1.108.51589;ies_left_dist=3;ies_min_dist=3;ies_right_dist=14;junction_seq=atccaaagatagattTAatatgtaaggtatat;read_names=J00121:27:H3GGKBBXX:5:1125:8856:47471,J00121:27:H3GGKBBXX:5:1223:11393:47506,J00121:27:H3GGKBBXX:5:1218:9983:28569,J00121:27:H3GGKBBXX:5:2205:29173:18740;sequence=TAATATAGTTAAATTAGAGTTATTGGCAATATAT;start=53679;subtype=OVERLAPPING;support_ref=36;support_variant=4;type=ALTERNATIVE;
scaffold51_108_with_IES	MILORD	internal_eliminated_sequence	53682	53726	.	.	.	ID=MILORD.108.53682.53726;Name=MILORD.108.53682.53726;bounded_by_ta=TRUE;common_boundary=Both;end=53726;ies_id=IESPGM.PTET51.1.108.51589;ies_left_dist=0;ies_min_dist=0;ies_right_dist=0;junction_seq=caaagatagatttaaTAtctgagaagatcgta;read_names=J00121:27:H3GGKBBXX:5:1128:8085:45678,J00121:27:H3GGKBBXX:5:2204:22587:42143,J00121:27:H3GGKBBXX:5:2212:16396:36376,J00121:27:H3GGKBBXX:5:2120:23145:19232,J00121:27:H3GGKBBXX:5:2213:14367:10774,J00121:27:H3GGKBBXX:5:2106:28016:36640,J00121:27:H3GGKBBXX:5:2120:23186:19232,J00121:27:H3GGKBBXX:5:2228:3112:2387,J00121:27:H3GGKBBXX:5:1114:12428:8013,J00121:27:H3GGKBBXX:5:2212:25682:23241,J00121:27:H3GGKBBXX:5:1115:11282:36798,J00121:27:H3GGKBBXX:5:2221:30442:13517,J00121:27:H3GGKBBXX:5:2106:25591:5921,J00121:27:H3GGKBBXX:5:2215:19106:16172,J00121:27:H3GGKBBXX:5:1220:8653:27707,J00121:27:H3GGKBBXX:5:1127:19055:19460,J00121:27:H3GGKBBXX:5:1224:16873:39945,J00121:27:H3GGKBBXX:5:1213:10500:14836,J00121:27:H3GGKBBXX:5:2107:14143:6695,J00121:27:H3GGKBBXX:5:2216:25672:1455;sequence=TATAGTTAAATTAGAGTTATTGGCAATATATTAATATGTAAGGTA;start=53682;subtype=IES;support_ref=12;support_variant=20;type=IES;
scaffold51_108_with_IES	MILORD	internal_eliminated_sequence	53693	53726	.	.	.	ID=MILORD.108.53693.53726;Name=MILORD.108.53693.53726;bounded_by_ta=TRUE;common_boundary=RIGHT;end=53726;ies_id=IESPGM.PTET51.1.108.51589;ies_left_dist=-11;ies_min_dist=0;ies_right_dist=0;junction_seq=ttaatatagttaaatTAtctgagaagatcgta;read_names=J00121:27:H3GGKBBXX:5:2111:12094:24173;sequence=TAGAGTTATTGGCAATATATTAATATGTAAGGTA;start=53693;subtype=PARTIAL_INTERNAL;support_ref=4;support_variant=1;type=ALTERNATIVE;
scaffold51_108_with_IES	MILORD	internal_eliminated_sequence	53822	53869	.	.	.	ID=MILORD.108.53822.53869;Name=MILORD.108.53822.53869;bounded_by_ta=TRUE;common_boundary=Both;end=53869;ies_id=IESPGM.PTET51.1.108.51684;ies_left_dist=0;ies_min_dist=0;ies_right_dist=0;junction_seq=tgtgatgatgagaacTAgttgttcaaacctaa;read_names=J00121:27:H3GGKBBXX:5:2101:5731:12445,J00121:27:H3GGKBBXX:5:1206:28381:8928,J00121:27:H3GGKBBXX:5:2218:3407:12357,J00121:27:H3GGKBBXX:5:1121:25540:36007,J00121:27:H3GGKBBXX:5:1111:29274:24929,J00121:27:H3GGKBBXX:5:1127:5761:37396;sequence=TATTGTGATTGAATAATAATTGTTTATCATTAATTTCTACTCTGACAA;start=53822;subtype=IES;support_ref=10;support_variant=6;type=IES;
scaffold51_108_with_IES	MILORD	internal_eliminated_sequence	54908	54952	.	.	.	ID=MILORD.108.54908.54952;Name=MILORD.108.54908.54952;bounded_by_ta=TRUE;common_boundary=None;end=54952;ies_id=IESPGM.PTET51.1.108.52720;ies_left_dist=-2;ies_min_dist=2;ies_right_dist=-2;junction_seq=gagaagaagattttaTAtgaaatcaagaatgg;read_names=J00121:27:H3GGKBBXX:5:2203:22617:27813,J00121:27:H3GGKBBXX:5:2221:17026:45273,J00121:27:H3GGKBBXX:5:1119:28118:11354,J00121:27:H3GGKBBXX:5:1217:4929:17104,J00121:27:H3GGKBBXX:5:2102:26098:23751,J00121:27:H3GGKBBXX:5:1203:8085:39559,J00121:27:H3GGKBBXX:5:2121:23043:8857,J00121:27:H3GGKBBXX:5:2221:7841:27567,J00121:27:H3GGKBBXX:5:1105:26565:16647,J00121:27:H3GGKBBXX:5:1101:8014:38240,J00121:27:H3GGKBBXX:5:2205:18456:22186,J00121:27:H3GGKBBXX:5:1112:15767:42003,J00121:27:H3GGKBBXX:5:2219:24282:31962,J00121:27:H3GGKBBXX:5:1119:10947:2844,J00121:27:H3GGKBBXX:5:2214:31294:37642,J00121:27:H3GGKBBXX:5:2215:30371:40578,J00121:27:H3GGKBBXX:5:1114:9404:42020,J00121:27:H3GGKBBXX:5:2105:22394:6009,J00121:27:H3GGKBBXX:5:2217:14032:31118,J00121:27:H3GGKBBXX:5:2110:19471:24718,J00121:27:H3GGKBBXX:5:1110:17716:41370,J00121:27:H3GGKBBXX:5:2116:31639:10774,J00121:27:H3GGKBBXX:5:1126:9952:33475,J00121:27:H3GGKBBXX:5:2222:29873:26775,J00121:27:H3GGKBBXX:5:1210:18436:7205,J00121:27:H3GGKBBXX:5:1127:14844:23417,J00121:27:H3GGKBBXX:5:1119:8816:41598,J00121:27:H3GGKBBXX:5:2205:11911:9438,J00121:27:H3GGKBBXX:5:1105:22851:44464,J00121:27:H3GGKBBXX:5:2211:7192:18282,J00121:27:H3GGKBBXX:5:2116:26423:31136,J00121:27:H3GGKBBXX:5:2206:26748:9156,J00121:27:H3GGKBBXX:5:1222:19481:9367,J00121:27:H3GGKBBXX:5:2124:32126:41194,J00121:27:H3GGKBBXX:5:1115:2372:33914,J00121:27:H3GGKBBXX:5:2113:25712:30890;sequence=TATACTTGAATTCTCTCATTTCAATATCACTATTTGTATCGACTA;start=54908;subtype=OVERLAPPING;support_ref=18;support_variant=36;type=ALTERNATIVE;
scaffold51_108_with_IES	MILORD	internal_eliminated_sequence	55329	55375	.	.	.	ID=MILORD.108.55329.55375;Name=MILORD.108.55329.55375;bounded_by_ta=TRUE;common_boundary=Both;end=55375;ies_id=IESPGM.PTET51.1.108.53098;ies_left_dist=0;ies_min_dist=0;ies_right_dist=0;junction_seq=aacattaagagacagTAtcaaggagggttaaa;read_names=J00121:27:H3GGKBBXX:5:1109:15503:47559,J00121:27:H3GGKBBXX:5:2212:26697:37097,J00121:27:H3GGKBBXX:5:1209:19755:31857,J00121:27:H3GGKBBXX:5:2224:29944:8400,J00121:27:H3GGKBBXX:5:1215:24129:18616,J00121:27:H3GGKBBXX:5:1209:26971:38767,J00121:27:H3GGKBBXX:5:2214:23784:39400,J00121:27:H3GGKBBXX:5:1208:11901:41528,J00121:27:H3GGKBBXX:5:1215:7293:34495,J00121:27:H3GGKBBXX:5:2108:14123:22379,J00121:27:H3GGKBBXX:5:1211:23663:45309,J00121:27:H3GGKBBXX:5:1113:8988:2017,J00121:27:H3GGKBBXX:5:2226:23246:44939,J00121:27:H3GGKBBXX:5:1119:20851:36640,J00121:27:H3GGKBBXX:5:2105:8085:8822,J00121:27:H3GGKBBXX:5:1118:26606:22239,J00121:27:H3GGKBBXX:5:1203:18010:13394,J00121:27:H3GGKBBXX:5:1114:16163:28516,J00121:27:H3GGKBBXX:5:2119:21734:33949,J00121:27:H3GGKBBXX:5:1106:16975:14484,J00121:27:H3GGKBBXX:5:1208:12439:9438,J00121:27:H3GGKBBXX:5:1226:26991:22379,J00121:27:H3GGKBBXX:5:2117:17036:34952,J00121:27:H3GGKBBXX:5:1208:26372:21623,J00121:27:H3GGKBBXX:5:1228:16102:39664;sequence=TACAGTCCAAACTCATAACTATTATTTAATAATCATCAAATTGGTTG;start=55329;subtype=IES;support_ref=2;support_variant=25;type=IES;
scaffold51_108_with_IES	MILORD	internal_eliminated_sequence	56646	56689	.	.	.	ID=MILORD.108.56646.56689;Name=MILORD.108.56646.56689;bounded_by_ta=TRUE;common_boundary=Both;end=56689;ies_id=IESPGM.PTET51.1.108.54368;ies_left_dist=0;ies_min_dist=0;ies_right_dist=0;junction_seq=ctaaacatcttgaacTAgtcaaatcttaaccc;read_names=J00121:27:H3GGKBBXX:5:1104:23074:24525,J00121:27:H3GGKBBXX:5:2119:26524:36200,J00121:27:H3GGKBBXX:5:1112:9151:5534,J00121:27:H3GGKBBXX:5:1124:12063:12023,J00121:27:H3GGKBBXX:5:1112:16224:15223,J00121:27:H3GGKBBXX:5:2119:16336:12146,J00121:27:H3GGKBBXX:5:2215:7283:47419,J00121:27:H3GGKBBXX:5:1101:26920:18212,J00121:27:H3GGKBBXX:5:2110:13139:22291,J00121:27:H3GGKBBXX:5:1121:10399:41141,J00121:27:H3GGKBBXX:5:1126:32217:39488,J00121:27:H3GGKBBXX:5:2108:29376:24859,J00121:27:H3GGKBBXX:5:2215:26727:12146,J00121:27:H3GGKBBXX:5:1207:13798:8031,J00121:27:H3GGKBBXX:5:2111:19705:43761,J00121:27:H3GGKBBXX:5:1222:24190:29167,J00121:27:H3GGKBBXX:5:2226:23358:7433,J00121:27:H3GGKBBXX:5:2227:13585:47788,J00121:27:H3GGKBBXX:5:1217:7831:46891,J00121:27:H3GGKBBXX:5:2115:23591:15188,J00121:27:H3GGKBBXX:5:2223:13240:25668,J00121:27:H3GGKBBXX:5:2217:23764:43620,J00121:27:H3GGKBBXX:5:1215:9557:4760,J00121:27:H3GGKBBXX:5:1220:18609:36939,J00121:27:H3GGKBBXX:5:2225:17543:32842,J00121:27:H3GGKBBXX:5:1220:13606:20181,J00121:27:H3GGKBBXX:5:2208:20659:20304,J00121:27:H3GGKBBXX:5:1114:23987:5253,J00121:27:H3GGKBBXX:5:1225:19887:22098,J00121:27:H3GGKBBXX:5:1127:22922:25421;sequence=TATAGTGATAACTTAAAGCAACAATAAATGATTAAATTTGAGTG;start=56646;subtype=IES;support_ref=0;support_variant=30;type=IES;
scaffold51_108_with_IES	MILORD	internal_eliminated_sequence	56646	56700	.	.	.	ID=MILORD.108.56646.56700;Name=MILORD.108.56646.56700;bounded_by_ta=TRUE;common_boundary=LEFT;end=56700;ies_id=IESPGM.PTET51.1.108.54368;ies_left_dist=0;ies_min_dist=0;ies_right_dist=-11;junction_seq=ctaaacatcttgaacTAacccaagttagaggt;read_names=J00121:27:H3GGKBBXX:5:1101:4482:20445,J00121:27:H3GGKBBXX:5:1109:23378:4831;sequence=TATAGTGATAACTTAAAGCAACAATAAATGATTAAATTTGAGTGTAGTCAAATCT;start=56646;subtype=PARTIAL_EXTERNAL;support_ref=0;support_variant=2;type=ALTERNATIVE;
scaffold51_108_with_IES	MILORD	internal_eliminated_sequence	56654	56689	.	.	.	ID=MILORD.108.56654.56689;Name=MILORD.108.56654.56689;bounded_by_ta=TRUE;common_boundary=RIGHT;end=56689;ies_id=IESPGM.PTET51.1.108.54368;ies_left_dist=-8;ies_min_dist=0;ies_right_dist=0;junction_seq=cttgaactatagtgaTAgtcaaatcttaaccc;read_names=J00121:27:H3GGKBBXX:5:1206:27377:38029;sequence=TAACTTAAAGCAACAATAAATGATTAAATTTGAGTG;start=56654;subtype=PARTIAL_INTERNAL;support_ref=0;support_variant=1;type=ALTERNATIVE;
scaffold51_108_with_IES	MILORD	internal_eliminated_sequence	57241	57319	.	.	.	ID=MILORD.108.57241.57319;Name=MILORD.108.57241.57319;bounded_by_ta=TRUE;common_boundary=RIGHT;end=57319;ies_id=IESPGM.PTET51.1.108.54926;ies_left_dist=7;ies_min_dist=0;ies_right_dist=0;junction_seq=aagttcatgttatagTAgcataaaacatatca;read_names=J00121:27:H3GGKBBXX:5:1107:28645:25421,J00121:27:H3GGKBBXX:5:1218:26656:12691;sequence=TATAGGATACATGTGATTTATTTAATATTTAATTTTTTGTATACTTTATTAAATTTAGTATCCGTTCTCTAAAATACTG;start=57241;subtype=PARTIAL_EXTERNAL;support_ref=14;support_variant=2;type=ALTERNATIVE;
scaffold51_108_with_IES	MILORD	internal_eliminated_sequence	57241	57324	.	.	.	ID=MILORD.108.57241.57324;Name=MILORD.108.57241.57324;bounded_by_ta=TRUE;common_boundary=None;end=57324;ies_id=IESPGM.PTET51.1.108.54926;ies_left_dist=7;ies_min_dist=5;ies_right_dist=-5;junction_seq=aagttcatgttatagTAaaacatatcatgaat;read_names=J00121:27:H3GGKBBXX:5:2121:22140:16682;sequence=TATAGGATACATGTGATTTATTTAATATTTAATTTTTTGTATACTTTATTAAATTTAGTATCCGTTCTCTAAAATACTGTAGCA;start=57241;subtype=EXTERNAL;support_ref=7;support_variant=1;type=ALTERNATIVE;
scaffold51_108_with_IES	MILORD	internal_eliminated_sequence	57248	57319	.	.	.	ID=MILORD.108.57248.57319;Name=MILORD.108.57248.57319;bounded_by_ta=TRUE;common_boundary=Both;end=57319;ies_id=IESPGM.PTET51.1.108.54926;ies_left_dist=0;ies_min_dist=0;ies_right_dist=0;junction_seq=tgttatagtataggaTAgcataaaacatatca;read_names=J00121:27:H3GGKBBXX:5:2108:5771:2738,J00121:27:H3GGKBBXX:5:2201:14001:22907,J00121:27:H3GGKBBXX:5:2215:8349:11425,J00121:27:H3GGKBBXX:5:2116:31893:17474,J00121:27:H3GGKBBXX:5:2112:24342:21764,J00121:27:H3GGKBBXX:5:2224:6340:9561,J00121:27:H3GGKBBXX:5:1217:6380:38222,J00121:27:H3GGKBBXX:5:1108:22465:11794,J00121:27:H3GGKBBXX:5:1212:14742:8013,J00121:27:H3GGKBBXX:5:2211:17188:14748,J00121:27:H3GGKBBXX:5:1109:5528:46873,J00121:27:H3GGKBBXX:5:2217:14407:8945,J00121:27:H3GGKBBXX:5:1203:6898:11231,J00121:27:H3GGKBBXX:5:2213:13210:26599,J00121:27:H3GGKBBXX:5:1216:29650:7293,J00121:27:H3GGKBBXX:5:1213:3112:10370,J00121:27:H3GGKBBXX:5:1116:28757:43163,J00121:27:H3GGKBBXX:5:2224:6583:9420,J00121:27:H3GGKBBXX:5:2208:19167:8049,J00121:27:H3GGKBBXX:5:1218:9252:21676,J00121:27:H3GGKBBXX:5:1125:28300:39418,J00121:27:H3GGKBBXX:5:1124:20303:45256,J00121:27:H3GGKBBXX:5:1207:21968:22151,J00121:27:H3GGKBBXX:5:1110:9841:15768,J00121:27:H3GGKBBXX:5:2227:17604:40684,J00121:27:H3GGKBBXX:5:1114:2788:34706,J00121:27:H3GGKBBXX:5:2223:7263:21078,J00121:27:H3GGKBBXX:5:1208:28422:24964,J00121:27:H3GGKBBXX:5:1227:29295:43111,J00121:27:H3GGKBBXX:5:2211:24221:41211,J00121:27:H3GGKBBXX:5:2219:9374:2193;sequence=TACATGTGATTTATTTAATATTTAATTTTTTGTATACTTTATTAAATTTAGTATCCGTTCTCTAAAATACTG;start=57248;subtype=IES;support_ref=4;support_variant=31;type=IES;
scaffold51_108_with_IES	MILORD	internal_eliminated_sequence	57248	57314	.	.	.	ID=MILORD.108.57248.57314;Name=MILORD.108.57248.57314;bounded_by_ta=TRUE;common_boundary=LEFT;end=57314;ies_id=IESPGM.PTET51.1.108.54926;ies_left_dist=0;ies_min_dist=0;ies_right_dist=5;junction_seq=tgttatagtataggaTActgtagcataaaaca;read_names=J00121:27:H3GGKBBXX:5:2203:27884:29343;sequence=TACATGTGATTTATTTAATATTTAATTTTTTGTATACTTTATTAAATTTAGTATCCGTTCTCTAAAA;start=57248;subtype=PARTIAL_INTERNAL;support_ref=2;support_variant=1;type=ALTERNATIVE;
scaffold51_108_with_IES	MILORD	internal_eliminated_sequence	57248	57324	.	.	.	ID=MILORD.108.57248.57324;Name=MILORD.108.57248.57324;bounded_by_ta=TRUE;common_boundary=LEFT;end=57324;ies_id=IESPGM.PTET51.1.108.54926;ies_left_dist=0;ies_min_dist=0;ies_right_dist=-5;junction_seq=tgttatagtataggaTAaaacatatcatgaat;read_names=J00121:27:H3GGKBBXX:5:1101:11241:35145;sequence=TACATGTGATTTATTTAATATTTAATTTTTTGTATACTTTATTAAATTTAGTATCCGTTCTCTAAAATACTGTAGCA;start=57248;subtype=PARTIAL_EXTERNAL;support_ref=2;support_variant=1;type=ALTERNATIVE;
scaffold51_108_with_IES	MILORD	internal_eliminated_sequence	57259	57319	.	.	.	ID=MILORD.108.57259.57319;Name=MILORD.108.57259.57319;bounded_by_ta=TRUE;common_boundary=RIGHT;end=57319;ies_id=IESPGM.PTET51.1.108.54926;ies_left_dist=-11;ies_min_dist=0;ies_right_dist=0;junction_seq=aggatacatgtgattTAgcataaaacatatca;read_names=J00121:27:H3GGKBBXX:5:1204:6137:34248,J00121:27:H3GGKBBXX:5:1215:14103:3108,J00121:27:H3GGKBBXX:5:2120:24028:24630;sequence=TATTTAATATTTAATTTTTTGTATACTTTATTAAATTTAGTATCCGTTCTCTAAAATACTG;start=57259;subtype=PARTIAL_INTERNAL;support_ref=0;support_variant=3;type=ALTERNATIVE;
scaffold51_108_with_IES	MILORD	internal_eliminated_sequence	57263	57319	.	.	.	ID=MILORD.108.57263.57319;Name=MILORD.108.57263.57319;bounded_by_ta=TRUE;common_boundary=RIGHT;end=57319;ies_id=IESPGM.PTET51.1.108.54926;ies_left_dist=-15;ies_min_dist=0;ies_right_dist=0;junction_seq=tacatgtgatttattTAgcataaaacatatca;read_names=J00121:27:H3GGKBBXX:5:1105:25317:35092;sequence=TAATATTTAATTTTTTGTATACTTTATTAAATTTAGTATCCGTTCTCTAAAATACTG;start=57263;subtype=PARTIAL_INTERNAL;support_ref=0;support_variant=1;type=ALTERNATIVE;
scaffold51_108_with_IES	MILORD	internal_eliminated_sequence	58952	59021	.	.	.	ID=MILORD.108.58952.59021;Name=MILORD.108.58952.59021;bounded_by_ta=TRUE;common_boundary=None;end=59021;ies_id=IESPGM.PTET51.1.108.54926;ies_left_dist=-1704;ies_min_dist=1702;ies_right_dist=-1702;junction_seq=ttccttttaatcttcTActttcttctaatcct;read_names=J00121:27:H3GGKBBXX:5:1206:12043:34108;sequence=TACAGTAATTTTATATAAAATATATACTTTTTTAATAACTACTCTTCTTTATCTAATCGACCCTCTGCCT;start=58952;subtype=MAC;support_ref=102;support_variant=1;type=CRYPTIC;
scaffold51_108_with_IES	MILORD	internal_eliminated_sequence	61674	61879	.	.	.	ID=MILORD.108.61674.61879;Name=MILORD.108.61674.61879;bounded_by_ta=TRUE;common_boundary=LEFT;end=61879;ies_id=IESPGM.PTET51.1.108.59280;ies_left_dist=0;ies_min_dist=0;ies_right_dist=2;junction_seq=taaaaatttcaaattTAtaatatagatattta;read_names=J00121:27:H3GGKBBXX:5:2206:13656:5288,J00121:27:H3GGKBBXX:5:1119:26271:14344,J00121:27:H3GGKBBXX:5:2205:12023:4989,J00121:27:H3GGKBBXX:5:2215:22150:3231,J00121:27:H3GGKBBXX:5:2205:17279:32947,J00121:27:H3GGKBBXX:5:1222:27945:38451;sequence=TATAGCCCTTGAAAAACACACCTTATGAAAAGAATTATATTATTTGATATAATTTATTTAAATTAGAGAATCGGTGAATTTAATTATTATACTAAAATATAAAATATAATTTGATTAAAATATGTAATTGATTTAAATATATATATATATATATATATATATTAGCCTAAATATCTCCTGTCTTTGAATATCTTGTTTTCAAGCAG;start=61674;subtype=PARTIAL_INTERNAL;support_ref=9;support_variant=6;type=ALTERNATIVE;
scaffold51_108_with_IES	MILORD	internal_eliminated_sequence	61674	61881	.	.	.	ID=MILORD.108.61674.61881;Name=MILORD.108.61674.61881;bounded_by_ta=TRUE;common_boundary=Both;end=61881;ies_id=IESPGM.PTET51.1.108.59280;ies_left_dist=0;ies_min_dist=0;ies_right_dist=0;junction_seq=taaaaatttcaaattTAatatagatatttatt;read_names=J00121:27:H3GGKBBXX:5:1225:31903:9121,J00121:27:H3GGKBBXX:5:2120:16437:19847,J00121:27:H3GGKBBXX:5:1224:25164:26142,J00121:27:H3GGKBBXX:5:2208:18213:10862,J00121:27:H3GGKBBXX:5:1209:11850:20340,J00121:27:H3GGKBBXX:5:2118:5152:44570,J00121:27:H3GGKBBXX:5:1104:9140:26582,J00121:27:H3GGKBBXX:5:1219:16752:4391,J00121:27:H3GGKBBXX:5:1224:7486:39189,J00121:27:H3GGKBBXX:5:2222:5061:6220,J00121:27:H3GGKBBXX:5:1127:10409:8805,J00121:27:H3GGKBBXX:5:1226:24495:42987,J00121:27:H3GGKBBXX:5:2215:29244:13201,J00121:27:H3GGKBBXX:5:1102:2027:5710,J00121:27:H3GGKBBXX:5:1124:30198:7082,J00121:27:H3GGKBBXX:5:1224:24921:26002,J00121:27:H3GGKBBXX:5:2114:30929:27584,J00121:27:H3GGKBBXX:5:2119:17127:48860,J00121:27:H3GGKBBXX:5:1213:13027:5605,J00121:27:H3GGKBBXX:5:2121:24139:38257,J00121:27:H3GGKBBXX:5:1104:27113:38873,J00121:27:H3GGKBBXX:5:2210:13900:44886,J00121:27:H3GGKBBXX:5:1209:22424:44218,J00121:27:H3GGKBBXX:5:1203:6695:7750,J00121:27:H3GGKBBXX:5:2220:20202:9948,J00121:27:H3GGKBBXX:5:2124:4188:2738,J00121:27:H3GGKBBXX:5:1221:20192:8629,J00121:27:H3GGKBBXX:5:2103:25814:7644;sequence=TATAGCCCTTGAAAAACACACCTTATGAAAAGAATTATATTATTTGATATAATTTATTTAAATTAGAGAATCGGTGAATTTAATTATTATACTAAAATATAAAATATAATTTGATTAAAATATGTAATTGATTTAAATATATATATATATATATATATATATTAGCCTAAATATCTCCTGTCTTTGAATATCTTGTTTTCAAGCAGTA;start=61674;subtype=IES;support_ref=18;support_variant=28;type=IES;
scaffold51_108_with_IES	MILORD	internal_eliminated_sequence	61674	61890	.	.	.	ID=MILORD.108.61674.61890;Name=MILORD.108.61674.61890;bounded_by_ta=TRUE;common_boundary=LEFT;end=61890;ies_id=IESPGM.PTET51.1.108.59280;ies_left_dist=0;ies_min_dist=0;ies_right_dist=-9;junction_seq=taaaaatttcaaattTAtttattacaattaaa;read_names=J00121:27:H3GGKBBXX:5:1121:11515:21764,J00121:27:H3GGKBBXX:5:1105:4980:27778,J00121:27:H3GGKBBXX:5:1227:25195:46240,J00121:27:H3GGKBBXX:5:1115:28381:13781;sequence=TATAGCCCTTGAAAAACACACCTTATGAAAAGAATTATATTATTTGATATAATTTATTTAAATTAGAGAATCGGTGAATTTAATTATTATACTAAAATATAAAATATAATTTGATTAAAATATGTAATTGATTTAAATATATATATATATATATATATATATTAGCCTAAATATCTCCTGTCTTTGAATATCTTGTTTTCAAGCAGTATAATATAGA;start=61674;subtype=PARTIAL_EXTERNAL;support_ref=18;support_variant=4;type=ALTERNATIVE;
scaffold51_108_with_IES	MILORD	internal_eliminated_sequence	61674	61884	.	.	.	ID=MILORD.108.61674.61884;Name=MILORD.108.61674.61884;bounded_by_ta=TRUE;common_boundary=LEFT;end=61884;ies_id=IESPGM.PTET51.1.108.59280;ies_left_dist=0;ies_min_dist=0;ies_right_dist=-3;junction_seq=taaaaatttcaaattTAtagatatttattaca;read_names=J00121:27:H3GGKBBXX:5:2221:3011:9069,J00121:27:H3GGKBBXX:5:1201:6329:38064;sequence=TATAGCCCTTGAAAAACACACCTTATGAAAAGAATTATATTATTTGATATAATTTATTTAAATTAGAGAATCGGTGAATTTAATTATTATACTAAAATATAAAATATAATTTGATTAAAATATGTAATTGATTTAAATATATATATATATATATATATATATTAGCCTAAATATCTCCTGTCTTTGAATATCTTGTTTTCAAGCAGTATAA;start=61674;subtype=PARTIAL_EXTERNAL;support_ref=18;support_variant=2;type=ALTERNATIVE;
scaffold51_108_with_IES	MILORD	internal_eliminated_sequence	61676	61861	.	.	.	ID=MILORD.108.61676.61861;Name=MILORD.108.61676.61861;bounded_by_ta=TRUE;common_boundary=None;end=61861;ies_id=IESPGM.PTET51.1.108.59280;ies_left_dist=-2;ies_min_dist=2;ies_right_dist=20;junction_seq=aaaatttcaaatttaTAtcttgttttcaagca;read_names=J00121:27:H3GGKBBXX:5:1102:23886:29694;sequence=TAGCCCTTGAAAAACACACCTTATGAAAAGAATTATATTATTTGATATAATTTATTTAAATTAGAGAATCGGTGAATTTAATTATTATACTAAAATATAAAATATAATTTGATTAAAATATGTAATTGATTTAAATATATATATATATATATATATATATTAGCCTAAATATCTCCTGTCTTTGAA;start=61676;subtype=INTERNAL;support_ref=9;support_variant=1;type=ALTERNATIVE;
scaffold51_108_with_IES	MILORD	internal_eliminated_sequence	61676	61884	.	.	.	ID=MILORD.108.61676.61884;Name=MILORD.108.61676.61884;bounded_by_ta=TRUE;common_boundary=None;end=61884;ies_id=IESPGM.PTET51.1.108.59280;ies_left_dist=-2;ies_min_dist=2;ies_right_dist=-3;junction_seq=aaaatttcaaatttaTAtagatatttattaca;read_names=J00121:27:H3GGKBBXX:5:1220:19035:31593;sequence=TAGCCCTTGAAAAACACACCTTATGAAAAGAATTATATTATTTGATATAATTTATTTAAATTAGAGAATCGGTGAATTTAATTATTATACTAAAATATAAAATATAATTTGATTAAAATATGTAATTGATTTAAATATATATATATATATATATATATATTAGCCTAAATATCTCCTGTCTTTGAATATCTTGTTTTCAAGCAGTATAA;start=61676;subtype=OVERLAPPING;support_ref=9;support_variant=1;type=ALTERNATIVE;
scaffold51_108_with_IES	MILORD	internal_eliminated_sequence	61761	61881	.	.	.	ID=MILORD.108.61761.61881;Name=MILORD.108.61761.61881;bounded_by_ta=TRUE;common_boundary=RIGHT;end=61881;ies_id=IESPGM.PTET51.1.108.59280;ies_left_dist=-87;ies_min_dist=0;ies_right_dist=0;junction_seq=ggtgaatttaattatTAatatagatatttatt;read_names=J00121:27:H3GGKBBXX:5:1113:19573:28692,J00121:27:H3GGKBBXX:5:2106:17777:27057;sequence=TATACTAAAATATAAAATATAATTTGATTAAAATATGTAATTGATTTAAATATATATATATATATATATATATATTAGCCTAAATATCTCCTGTCTTTGAATATCTTGTTTTCAAGCAGTA;start=61761;subtype=PARTIAL_INTERNAL;support_ref=6;support_variant=2;type=ALTERNATIVE;
scaffold51_108_with_IES	MILORD	internal_eliminated_sequence	62660	65127	.	.	.	ID=MILORD.108.62660.65127;Name=MILORD.108.62660.65127;bounded_by_ta=TRUE;common_boundary=None;end=65127;ies_id=IESPGM.PTET51.1.108.60500;ies_left_dist=442;ies_min_dist=442;ies_right_dist=-2000;junction_seq=taaatataattatttTAtaaattaaataaaat;read_names=J00121:27:H3GGKBBXX:5:2104:20933:2070;sequence=TATAATTTTACAATGCAAAAAATAATTTAGAATCCGATTTCTAAGTTTGAAAAACTTTAACCTGAAATTATCTATCTAATTAGTGAATTTTTAACATTTGATCAATATCTAGAATTGAGATTAATAAATCATTTTATGAATCGGAGAATCTAATATATTTCAATTCTAAAGGTTTAGTAAATCAAATCAAAAATAGATTATTTTGAATTATAATTGGAAGAGTAGGTAATAAGCAACGAAAATTATACATATTAAGAAGGGTTATGGTTTAGATTTTTATTTGAATTAGATAAACTAATTTACTAATTGGATCGAAATCAAATATTTGCAATCAAACCAACTTTCAAGCCACTGCCTTTGATCGTATAATAGATATTTGAGTATGCAATCATATTAGGAAATTGTAAAAGTAAGGATCCACTTTAAGAATTTACTTCATTTTTATGGATAAATTATTACATTTAATCATATAAACCTTGAATGCAATAAATATATCTAATCTCACATAGTCTCAATTATAAAGACTTACACCCATTTTATAAATATCAGTTGAATCTGCTCAAAACTATGGCCGTGTTTATGGAATCATTTGTGAGATCATTTAATTAATTATCAAAGCTCATAATAGTTGTTAGCTCAAAGTTTAATTCCATAAAATAGGATAAGAAATAAAGAAAAATTAAAACAATCAAGTTCATTTAGATAAATTATTTGGTTTAAATAATAAATGAATTAACATTATTTTAAACTTCTAAACTTAAATTAATATCTATTTTATTTAAAATATCTTAAAAAAGATAAAATTATTTATTACTGTTATTAATATCTTAAAATATTGTTTTTAAATTAAAAGTATTAAGACAGAAGATCTATTATACATATTCATTTAATTATAATTATTTGAATTATATATTTTAATAGAAACATAAAAGTATTTCTTTATGTATTATAAAGGAATAGGATTTAAAAAGAAATTTTTTCTCTAATATCCACTTATTGTTATTCATAAAGTTATCTATGTGAAAGAGAAATAAAAATATCTTTCTTTATTAAAAAAACTAATGATTAATTTCTCTGATACATTATATTTATTATTTTAGAAATTTAATCTAAATAGCTGAAGTTTGATGTTAAACAGATTTTTCTCGATTGAAAACATTGGCTTAAGCATTAAACAAGAAGTATTGCTACCGTATAAATGTATGAATTTAGAAATCTTTAATTAAATTAATACAACTTAATTTATATAATTCTATATTTCAACTTCTTAATCTTTTTAAGGTATATATAATTTTAGAATTAATTCTTAATGAAATCAATACTTTTGTTTTCATTTCTAGTTGCTGTTAGAAGCTATTGCTGTAAGATTATTAATAACTTTTAGACATTATATAATATGGAACAGAGTATTATTGTGAAGAGTGTTGCTTTTGGTATGAAGGTGATTGGCATTGCGAGTCTTATTCATATTGTTATACTTTCTTGGGGATTATTATAGCTATTTGGTGTTTTATAATAGGAATTTATGCAGCTCTTTATTTTTATGCAAAAAATAAAACAGCTAAAAGATTAAGAGCTATCTTTCAATTATCTCAAAATAGTTTGAGAGATAATTCATAAAATTAGATTCCATAGAATCAAGAATAACCCACATAAATTAGTTTGGTTGAGTTAAAGGAGTAAACTTTATGAGTTTATAATCATGTTATTTTATTTCTATAAATTATGTTTTACTTAAAGAATTAGTAATTCTAATTCAAAAGTTCACATCCTATAATATAAAAGTATAAAAAGAATTAATTTTACTAATATTAAGAATAAGAGAATTTTGGATTTATGTTCTCATTATTTTCAGAGTTAAGATTATATTATTTTAGTGGGATATTCATAATAATACTAATAATCAACAGAATAAAATGATTACAATAATCAATTAAAATAAATCTTAATCAGAATACTGTTACATTTCGGACATATTTATTTTGTTTAATCCTTTTTTAGATTCAATCAGATTGTAAAATAGTCTGATCAAAGCTATTTATTCTAATTATAGATTTGGTATTATCGACGATTTAAAATTTATTCTTACAAATAACGCACTCTTCGAAGACCATTGTTCAATGAATTTATTTCTTAAATAACAGCATTTTTTTTAAGACCATCTTACTTTTATTAAGTTTCCTTAAACAAATCATACAATTTATTCTTTCACCTTAAACTCCTATGAAATATTAATTGTTTTTTCTATAAATTTTATTGTTTTAATATTTGCGAATTATTTTTTAGATATTTTTGTTTAGGAATAGGATAAGTTGCGGCAGAGTATTGATACTTATAATATCCGGTTCGTAATGATATCCATATTATACCTTTTTTGATATTAATTTAAAATTGTTTCTAAAAAACCAATTTCGCCTCAAGTGTATCCTGTATTAATACTGTAAATTCCATTGTCCCTAAAATATATA;start=62660;subtype=EXTERNAL;support_ref=91;support_variant=1;type=ALTERNATIVE;
scaffold51_108_with_IES	MILORD	internal_eliminated_sequence	63024	63050	.	.	.	ID=MILORD.108.63024.63050;Name=MILORD.108.63024.63050;bounded_by_ta=TRUE;common_boundary=None;end=63050;ies_id=IESPGM.PTET51.1.108.60500;ies_left_dist=78;ies_min_dist=77;ies_right_dist=77;junction_seq=cactgcctttgatcgTAttaggaaattgtaaa;read_names=J00121:27:H3GGKBBXX:5:2211:10470:15311,J00121:27:H3GGKBBXX:5:2211:10439:15961;sequence=TATAATAGATATTTGAGTATGCAATCA;start=63024;subtype=MAC;support_ref=88;support_variant=2;type=CRYPTIC;
scaffold51_108_with_IES	MILORD	internal_eliminated_sequence	63102	63127	.	.	.	ID=MILORD.108.63102.63127;Name=MILORD.108.63102.63127;bounded_by_ta=TRUE;common_boundary=Both;end=63127;ies_id=IESPGM.PTET51.1.108.60500;ies_left_dist=0;ies_min_dist=0;ies_right_dist=0;junction_seq=aatttacttcattttTAtaaaccttgaatgca;read_names=J00121:27:H3GGKBBXX:5:1126:6908:34424,J00121:27:H3GGKBBXX:5:1105:24200:33334,J00121:27:H3GGKBBXX:5:1222:5883:18757,J00121:27:H3GGKBBXX:5:2228:10744:3231,J00121:27:H3GGKBBXX:5:2218:28919:9438,J00121:27:H3GGKBBXX:5:2226:26210:3512,J00121:27:H3GGKBBXX:5:2125:21328:35004,J00121:27:H3GGKBBXX:5:1123:5609:26969,J00121:27:H3GGKBBXX:5:1107:20151:21887,J00121:27:H3GGKBBXX:5:2117:2595:34442,J00121:27:H3GGKBBXX:5:1128:20070:46961,J00121:27:H3GGKBBXX:5:2227:6796:24630,J00121:27:H3GGKBBXX:5:2225:24535:15768,J00121:27:H3GGKBBXX:5:1117:29823:34811,J00121:27:H3GGKBBXX:5:2225:24505:15715,J00121:27:H3GGKBBXX:5:1118:24109:14783,J00121:27:H3GGKBBXX:5:1104:12276:27443,J00121:27:H3GGKBBXX:5:2108:5081:23522,J00121:27:H3GGKBBXX:5:2110:7496:45432;sequence=TATGGATAAATTATTACATTTAATCA;start=63102;subtype=IES;support_ref=123;support_variant=19;type=IES;
scaffold51_108_with_IES	MILORD	internal_eliminated_sequence	63831	63860	.	.	.	ID=MILORD.108.63831.63860;Name=MILORD.108.63831.63860;bounded_by_ta=TRUE;common_boundary=None;end=63860;ies_id=IESPGM.PTET51.1.108.60500;ies_left_dist=-729;ies_min_dist=729;ies_right_dist=-733;junction_seq=cattggcttaagcatTAtgaatttagaaatct;read_names=J00121:27:H3GGKBBXX:5:2124:19786:6519;sequence=TAAACAAGAAGTATTGCTACCGTATAAATG;start=63831;subtype=MAC;support_ref=138;support_variant=1;type=CRYPTIC;
scaffold51_108_with_IES	MILORD	internal_eliminated_sequence	64542	64571	.	.	.	ID=MILORD.108.64542.64571;Name=MILORD.108.64542.64571;bounded_by_ta=TRUE;common_boundary=None;end=64571;ies_id=IESPGM.PTET51.1.108.60500;ies_left_dist=-1440;ies_min_dist=1440;ies_right_dist=-1444;junction_seq=attattttagtgggaTAaaatgattacaataa;read_names=J00121:27:H3GGKBBXX:5:1221:22242:32683;sequence=TATTCATAATAATACTAATAATCAACAGAA;start=64542;subtype=MAC;support_ref=95;support_variant=1;type=CRYPTIC;
scaffold51_108_with_IES	MILORD	internal_eliminated_sequence	64993	65082	.	.	.	ID=MILORD.108.64993.65082;Name=MILORD.108.64993.65082;bounded_by_ta=TRUE;common_boundary=None;end=65082;ies_id=IESPGM.PTET51.1.108.63822;ies_left_dist=1457;ies_min_dist=1457;ies_right_dist=1472;junction_seq=cagagtattgatactTAtcctgtattaatact;read_names=J00121:27:H3GGKBBXX:5:2219:10044:29659;sequence=TATAATATCCGGTTCGTAATGATATCCATATTATACCTTTTTTGATATTAATTTAAAATTGTTTCTAAAAAACCAATTTCGCCTCAAGTG;start=64993;subtype=MAC;support_ref=83;support_variant=1;type=CRYPTIC;
scaffold51_108_with_IES	MILORD	internal_eliminated_sequence	64995	65082	.	.	.	ID=MILORD.108.64995.65082;Name=MILORD.108.64995.65082;bounded_by_ta=TRUE;common_boundary=None;end=65082;ies_id=IESPGM.PTET51.1.108.63822;ies_left_dist=1455;ies_min_dist=1455;ies_right_dist=1472;junction_seq=gagtattgatacttaTAtcctgtattaatact;read_names=J00121:27:H3GGKBBXX:5:1211:15006:45080,J00121:27:H3GGKBBXX:5:1111:19603:16928,J00121:27:H3GGKBBXX:5:1224:18680:28973;sequence=TAATATCCGGTTCGTAATGATATCCATATTATACCTTTTTTGATATTAATTTAAAATTGTTTCTAAAAAACCAATTTCGCCTCAAGTG;start=64995;subtype=MAC;support_ref=166;support_variant=3;type=CRYPTIC;
scaffold51_108_with_IES	MILORD	internal_eliminated_sequence	66450	66554	.	.	.	ID=MILORD.108.66450.66554;Name=MILORD.108.66450.66554;bounded_by_ta=TRUE;common_boundary=Both;end=66554;ies_id=IESPGM.PTET51.1.108.63822;ies_left_dist=0;ies_min_dist=0;ies_right_dist=0;junction_seq=taattcaattgctaaTAattgtctcacttat;read_names=J00121:27:H3GGKBBXX:5:2109:32086:49107,J00121:27:H3GGKBBXX:5:1114:24850:30837,J00121:27:H3GGKBBXX:5:1128:10105:33527;sequence=TACAGTGACTTAGAAATACTGCCTTATATTTTAGAAATAATTTAAGATTTAATGACATATAGATATCAATCTAACGAAAATCAGAAAAACTGAGTAAATCTAATA;start=66450;subtype=IES;support_ref=0;support_variant=3;type=IES;
scaffold51_108_with_IES	MILORD	internal_eliminated_sequence	66499	66614	.	.	.	ID=MILORD.108.66499.66614;Name=MILORD.108.66499.66614;bounded_by_ta=TRUE;common_boundary=None;end=66614;ies_id=IESPGM.PTET51.1.108.63835;ies_left_dist=69;ies_min_dist=2;ies_right_dist=-2;junction_seq=aaataatttaagattTAataaaaagagatcaa;read_names=J00121:27:H3GGKBBXX:5:1101:14935:16260;sequence=TAATGACATATAGATATCAATCTAACGAAAATCAGAAAAACTGAGTAAATCTAATATAATTGTCTCACTTATATAATTAAATATATTAAATAAATTATGATTGAATTAATCCACTA;start=66499;subtype=EXTERNAL;support_ref=0;support_variant=1;type=ALTERNATIVE;
scaffold51_108_with_IES	MILORD	internal_eliminated_sequence	66570	66614	.	.	.	ID=MILORD.108.66570.66614;Name=MILORD.108.66570.66614;bounded_by_ta=TRUE;common_boundary=None;end=66614;ies_id=IESPGM.PTET51.1.108.63835;ies_left_dist=-2;ies_min_dist=2;ies_right_dist=-2;junction_seq=taattgtctcacttaTAataaaaagagatcaa;read_names=J00121:27:H3GGKBBXX:5:1125:17716:24525;sequence=TATAATTAAATATATTAAATAAATTATGATTGAATTAATCCACTA;start=66570;subtype=OVERLAPPING;support_ref=1;support_variant=1;type=ALTERNATIVE;
scaffold51_108_with_IES	MILORD	internal_eliminated_sequence	66580	66614	.	.	.	ID=MILORD.108.66580.66614;Name=MILORD.108.66580.66614;bounded_by_ta=TRUE;common_boundary=None;end=66614;ies_id=IESPGM.PTET51.1.108.63835;ies_left_dist=-12;ies_min_dist=2;ies_right_dist=-2;junction_seq=acttatataattaaaTAataaaaagagatcaa;read_names=J00121:27:H3GGKBBXX:5:1228:28544:36675;sequence=TATATTAAATAAATTATGATTGAATTAATCCACTA;start=66580;subtype=OVERLAPPING;support_ref=1;support_variant=1;type=ALTERNATIVE;
scaffold51_108_with_IES	MILORD	internal_eliminated_sequence	69389	69437	.	.	.	ID=MILORD.108.69389.69437;Name=MILORD.108.69389.69437;bounded_by_ta=TRUE;common_boundary=Both;end=69437;ies_id=IESPGM.PTET51.1.108.66611;ies_left_dist=0;ies_min_dist=0;ies_right_dist=0;junction_seq=cctttggttatctgaTAaccatcaatggttat;read_names=J00121:27:H3GGKBBXX:5:1222:16173:31101,J00121:27:H3GGKBBXX:5:1116:3782:40578,J00121:27:H3GGKBBXX:5:1109:23338:20269,J00121:27:H3GGKBBXX:5:2103:14752:7539,J00121:27:H3GGKBBXX:5:1222:20334:40033,J00121:27:H3GGKBBXX:5:2208:10764:36042,J00121:27:H3GGKBBXX:5:2212:31253:43234,J00121:27:H3GGKBBXX:5:2117:1692:5446,J00121:27:H3GGKBBXX:5:2213:11627:36974,J00121:27:H3GGKBBXX:5:2115:31132:38310,J00121:27:H3GGKBBXX:5:2225:27702:21711,J00121:27:H3GGKBBXX:5:2215:27022:34108,J00121:27:H3GGKBBXX:5:1227:25844:9877,J00121:27:H3GGKBBXX:5:1203:8897:4567,J00121:27:H3GGKBBXX:5:1106:10155:41423,J00121:27:H3GGKBBXX:5:2228:9059:7486,J00121:27:H3GGKBBXX:5:1225:23348:35409,J00121:27:H3GGKBBXX:5:2122:16254:7504,J00121:27:H3GGKBBXX:5:1203:21288:42530,J00121:27:H3GGKBBXX:5:1204:24282:31154,J00121:27:H3GGKBBXX:5:2210:30289:20252,J00121:27:H3GGKBBXX:5:2227:2777:12743,J00121:27:H3GGKBBXX:5:1219:25337:14097,J00121:27:H3GGKBBXX:5:1120:16650:12937,J00121:27:H3GGKBBXX:5:1120:22719:12269,J00121:27:H3GGKBBXX:5:2218:13311:5042,J00121:27:H3GGKBBXX:5:1221:21034:42618,J00121:27:H3GGKBBXX:5:2103:18883:44201,J00121:27:H3GGKBBXX:5:1124:3681:40156,J00121:27:H3GGKBBXX:5:1116:14012:20920,J00121:27:H3GGKBBXX:5:1103:25317:17051,J00121:27:H3GGKBBXX:5:1219:16884:7644,J00121:27:H3GGKBBXX:5:1114:6908:6220,J00121:27:H3GGKBBXX:5:1126:29346:10563,J00121:27:H3GGKBBXX:5:1125:26332:1754,J00121:27:H3GGKBBXX:5:1226:25246:41757,J00121:27:H3GGKBBXX:5:2225:15493:24648,J00121:27:H3GGKBBXX:5:2227:8217:34582,J00121:27:H3GGKBBXX:5:2225:17005:33281,J00121:27:H3GGKBBXX:5:1109:7963:7169,J00121:27:H3GGKBBXX:5:2121:27549:36675,J00121:27:H3GGKBBXX:5:2123:29843:41845,J00121:27:H3GGKBBXX:5:2101:10450:21500,J00121:27:H3GGKBBXX:5:1208:18680:47225,J00121:27:H3GGKBBXX:5:1214:17695:25193,J00121:27:H3GGKBBXX:5:2119:11718:9772,J00121:27:H3GGKBBXX:5:1227:6542:9350,J00121:27:H3GGKBBXX:5:2224:12185:33651,J00121:27:H3GGKBBXX:5:1127:5193:3916,J00121:27:H3GGKBBXX:5:2207:15250:48350,J00121:27:H3GGKBBXX:5:1128:22130:14906;sequence=TACACTCTAATGCAAATCATAATTAATTGTTACATATTCGAATCAAGTG;start=69389;subtype=IES;support_ref=2;support_variant=51;type=IES;
scaffold51_108_with_IES	MILORD	internal_eliminated_sequence	69389	69422	.	.	.	ID=MILORD.108.69389.69422;Name=MILORD.108.69389.69422;bounded_by_ta=TRUE;common_boundary=LEFT;end=69422;ies_id=IESPGM.PTET51.1.108.66611;ies_left_dist=0;ies_min_dist=0;ies_right_dist=15;junction_seq=cctttggttatctgaTAttcgaatcaagtgta;read_names=J00121:27:H3GGKBBXX:5:2216:18862:13007;sequence=TACACTCTAATGCAAATCATAATTAATTGTTACA;start=69389;subtype=PARTIAL_INTERNAL;support_ref=1;support_variant=1;type=ALTERNATIVE;
scaffold51_108_with_IES	MILORD	internal_eliminated_sequence	73101	73126	.	.	.	ID=MILORD.108.73101.73126;Name=MILORD.108.73101.73126;bounded_by_ta=TRUE;common_boundary=Both;end=73126;ies_id=IESPGM.PTET51.1.108.70274;ies_left_dist=0;ies_min_dist=0;ies_right_dist=0;junction_seq=gcttcgataaacaagTAccatcctgtgactaa;read_names=J00121:27:H3GGKBBXX:5:2219:18649:21430,J00121:27:H3GGKBBXX:5:2209:25378:42231,J00121:27:H3GGKBBXX:5:1121:17837:25263,J00121:27:H3GGKBBXX:5:2104:17797:38521,J00121:27:H3GGKBBXX:5:1127:7984:16313,J00121:27:H3GGKBBXX:5:2222:11688:25369,J00121:27:H3GGKBBXX:5:1208:12307:2774,J00121:27:H3GGKBBXX:5:2217:25012:35163,J00121:27:H3GGKBBXX:5:2111:20385:39945,J00121:27:H3GGKBBXX:5:1219:14976:20797,J00121:27:H3GGKBBXX:5:2102:6309:11196,J00121:27:H3GGKBBXX:5:2213:11820:2281,J00121:27:H3GGKBBXX:5:2215:15889:33000,J00121:27:H3GGKBBXX:5:2201:18822:19162,J00121:27:H3GGKBBXX:5:1114:19684:19636,J00121:27:H3GGKBBXX:5:2122:31101:11706,J00121:27:H3GGKBBXX:5:2227:12002:31962,J00121:27:H3GGKBBXX:5:2216:30097:40385,J00121:27:H3GGKBBXX:5:1111:19522:12990,J00121:27:H3GGKBBXX:5:1209:9323:27989,J00121:27:H3GGKBBXX:5:1116:2544:16348,J00121:27:H3GGKBBXX:5:2216:27864:45555,J00121:27:H3GGKBBXX:5:2213:11820:2246,J00121:27:H3GGKBBXX:5:1220:9546:26476,J00121:27:H3GGKBBXX:5:1106:29193:6255,J00121:27:H3GGKBBXX:5:1107:23317:21113,J00121:27:H3GGKBBXX:5:2213:2524:32595,J00121:27:H3GGKBBXX:5:2202:9993:4954,J00121:27:H3GGKBBXX:5:2106:23845:2932,J00121:27:H3GGKBBXX:5:2224:24292:1947,J00121:27:H3GGKBBXX:5:1112:8481:37501,J00121:27:H3GGKBBXX:5:2124:8521:5851,J00121:27:H3GGKBBXX:5:1106:14296:21729,J00121:27:H3GGKBBXX:5:1105:30513:33299,J00121:27:H3GGKBBXX:5:1204:28016:32033,J00121:27:H3GGKBBXX:5:1116:3945:42267,J00121:27:H3GGKBBXX:5:1222:9902:45977,J00121:27:H3GGKBBXX:5:2215:5944:16506,J00121:27:H3GGKBBXX:5:1208:20933:33967,J00121:27:H3GGKBBXX:5:1227:8684:8137,J00121:27:H3GGKBBXX:5:1122:14610:9262,J00121:27:H3GGKBBXX:5:1221:4107:2211,J00121:27:H3GGKBBXX:5:1207:6603:19935,J00121:27:H3GGKBBXX:5:1222:10815:45695,J00121:27:H3GGKBBXX:5:1227:9912:47612,J00121:27:H3GGKBBXX:5:1218:29812:39119,J00121:27:H3GGKBBXX:5:1103:15067:33791,J00121:27:H3GGKBBXX:5:1113:20070:28358;sequence=TACGATTGAAATGAATGAGATGGTTA;start=73101;subtype=IES;support_ref=3;support_variant=48;type=IES;
scaffold51_108_with_IES	MILORD	internal_eliminated_sequence	74192	74218	.	.	.	ID=MILORD.108.74192.74218;Name=MILORD.108.74192.74218;bounded_by_ta=TRUE;common_boundary=Both;end=74218;ies_id=IESPGM.PTET51.1.108.71339;ies_left_dist=0;ies_min_dist=0;ies_right_dist=0;junction_seq=ctatttatctattgaTAtataataatattcta;read_names=J00121:27:H3GGKBBXX:5:2202:14113:37238,J00121:27:H3GGKBBXX:5:1113:17827:30204,J00121:27:H3GGKBBXX:5:2209:2585:14906,J00121:27:H3GGKBBXX:5:2128:9100:41000,J00121:27:H3GGKBBXX:5:1113:17837:30116,J00121:27:H3GGKBBXX:5:1128:5051:31242,J00121:27:H3GGKBBXX:5:2102:24150:7890,J00121:27:H3GGKBBXX:5:2113:26677:15926,J00121:27:H3GGKBBXX:5:1215:24677:20656,J00121:27:H3GGKBBXX:5:1210:5122:42126,J00121:27:H3GGKBBXX:5:1101:11332:33053,J00121:27:H3GGKBBXX:5:2102:18913:38345,J00121:27:H3GGKBBXX:5:2224:21440:25457,J00121:27:H3GGKBBXX:5:2220:25114:27285,J00121:27:H3GGKBBXX:5:1116:21075:8189,J00121:27:H3GGKBBXX:5:1111:9211:29343,J00121:27:H3GGKBBXX:5:1123:18670:5605,J00121:27:H3GGKBBXX:5:1108:19278:21817,J00121:27:H3GGKBBXX:5:1113:23591:24050,J00121:27:H3GGKBBXX:5:2210:18812:14396,J00121:27:H3GGKBBXX:5:2203:26220:27795,J00121:27:H3GGKBBXX:5:1122:7791:17245,J00121:27:H3GGKBBXX:5:2111:19806:33738,J00121:27:H3GGKBBXX:5:2225:18690:32472,J00121:27:H3GGKBBXX:5:2208:12845:35813,J00121:27:H3GGKBBXX:5:2105:22638:17333,J00121:27:H3GGKBBXX:5:1212:24677:42284,J00121:27:H3GGKBBXX:5:2112:16772:42513,J00121:27:H3GGKBBXX:5:1119:5335:6624,J00121:27:H3GGKBBXX:5:2204:6563:24999,J00121:27:H3GGKBBXX:5:2101:26474:42337,J00121:27:H3GGKBBXX:5:1206:11424:34864,J00121:27:H3GGKBBXX:5:2216:26514:7697,J00121:27:H3GGKBBXX:5:1215:18355:37343,J00121:27:H3GGKBBXX:5:1119:13281:12058,J00121:27:H3GGKBBXX:5:2122:31994:6185,J00121:27:H3GGKBBXX:5:2211:24972:16911,J00121:27:H3GGKBBXX:5:2225:12865:14537,J00121:27:H3GGKBBXX:5:1124:28605:44623,J00121:27:H3GGKBBXX:5:2217:7212:22151,J00121:27:H3GGKBBXX:5:1201:9323:39734,J00121:27:H3GGKBBXX:5:2202:19867:12603,J00121:27:H3GGKBBXX:5:1223:21978:45801,J00121:27:H3GGKBBXX:5:2205:14986:30556,J00121:27:H3GGKBBXX:5:2216:25337:44517,J00121:27:H3GGKBBXX:5:2104:7192:10299;sequence=TATAGTTCTACATTATTAATTTTAGTA;start=74192;subtype=IES;support_ref=9;support_variant=46;type=IES;
scaffold51_108_with_IES	MILORD	internal_eliminated_sequence	75322	75377	.	.	.	ID=MILORD.108.75322.75377;Name=MILORD.108.75322.75377;bounded_by_ta=TRUE;common_boundary=LEFT;end=75377;ies_id=IESPGM.PTET51.1.108.72442;ies_left_dist=0;ies_min_dist=0;ies_right_dist=5;junction_seq=ccaaatgttgattgaTActataccatgatgaa;read_names=J00121:27:H3GGKBBXX:5:2211:24890:34073;sequence=TACATTCAATTCCATGTTGAAATAGTGTATATTAAATACAAAGGTTGTTAAGAATC;start=75322;subtype=PARTIAL_INTERNAL;support_ref=31;support_variant=1;type=ALTERNATIVE;
scaffold51_108_with_IES	MILORD	internal_eliminated_sequence	75322	75382	.	.	.	ID=MILORD.108.75322.75382;Name=MILORD.108.75322.75382;bounded_by_ta=TRUE;common_boundary=Both;end=75382;ies_id=IESPGM.PTET51.1.108.72442;ies_left_dist=0;ies_min_dist=0;ies_right_dist=0;junction_seq=ccaaatgttgattgaTAccatgatgaacgact;read_names=J00121:27:H3GGKBBXX:5:2203:18771:15205,J00121:27:H3GGKBBXX:5:1208:11809:43058,J00121:27:H3GGKBBXX:5:1104:13068:30468,J00121:27:H3GGKBBXX:5:1227:28270:46117,J00121:27:H3GGKBBXX:5:2216:18710:36868,J00121:27:H3GGKBBXX:5:1121:3955:16401,J00121:27:H3GGKBBXX:5:1110:4381:40772,J00121:27:H3GGKBBXX:5:2218:26413:32771,J00121:27:H3GGKBBXX:5:1205:20141:38187,J00121:27:H3GGKBBXX:5:1126:22668:44183,J00121:27:H3GGKBBXX:5:1114:12753:26406,J00121:27:H3GGKBBXX:5:2227:17563:11179,J00121:27:H3GGKBBXX:5:1219:13555:3670,J00121:27:H3GGKBBXX:5:2218:21602:10827,J00121:27:H3GGKBBXX:5:2217:4878:13218,J00121:27:H3GGKBBXX:5:2202:17685:18318,J00121:27:H3GGKBBXX:5:2107:15148:7275,J00121:27:H3GGKBBXX:5:1224:16041:4919,J00121:27:H3GGKBBXX:5:1103:16863:31031,J00121:27:H3GGKBBXX:5:2221:12672:45432,J00121:27:H3GGKBBXX:5:1125:22455:23628,J00121:27:H3GGKBBXX:5:1103:8958:26582,J00121:27:H3GGKBBXX:5:2119:13677:30925,J00121:27:H3GGKBBXX:5:1112:1803:19882,J00121:27:H3GGKBBXX:5:2110:17482:4884,J00121:27:H3GGKBBXX:5:2218:10439:36183,J00121:27:H3GGKBBXX:5:1220:1895:48772,J00121:27:H3GGKBBXX:5:1222:16782:4971,J00121:27:H3GGKBBXX:5:2218:29427:14889,J00121:27:H3GGKBBXX:5:1104:26717:26652,J00121:27:H3GGKBBXX:5:1219:13748:3442,J00121:27:H3GGKBBXX:5:2109:23622:5218,J00121:27:H3GGKBBXX:5:1214:21745:39699,J00121:27:H3GGKBBXX:5:1126:7984:17227,J00121:27:H3GGKBBXX:5:2108:17756:5605,J00121:27:H3GGKBBXX:5:1123:21034:1402,J00121:27:H3GGKBBXX:5:2209:10419:4743,J00121:27:H3GGKBBXX:5:1220:13606:33756,J00121:27:H3GGKBBXX:5:1214:9770:24788,J00121:27:H3GGKBBXX:5:2223:29153:23557,J00121:27:H3GGKBBXX:5:2221:27194:44289,J00121:27:H3GGKBBXX:5:2127:23987:33457;sequence=TACATTCAATTCCATGTTGAAATAGTGTATATTAAATACAAAGGTTGTTAAGAATCTACTA;start=75322;subtype=IES;support_ref=62;support_variant=42;type=IES;
scaffold51_108_with_IES	MILORD	internal_eliminated_sequence	76250	76297	.	.	.	ID=MILORD.108.76250.76297;Name=MILORD.108.76250.76297;bounded_by_ta=TRUE;common_boundary=Both;end=76297;ies_id=IESPGM.PTET51.1.108.73309;ies_left_dist=0;ies_min_dist=0;ies_right_dist=0;junction_seq=tatgaattatataaaTAcataattaaaattcc;read_names=J00121:27:H3GGKBBXX:5:2102:13880:24384,J00121:27:H3GGKBBXX:5:1104:25915:45273,J00121:27:H3GGKBBXX:5:2210:20892:9842,J00121:27:H3GGKBBXX:5:2224:18741:8682,J00121:27:H3GGKBBXX:5:1118:7354:19021,J00121:27:H3GGKBBXX:5:2226:14955:3213,J00121:27:H3GGKBBXX:5:2121:20547:6044,J00121:27:H3GGKBBXX:5:2112:2250:48755,J00121:27:H3GGKBBXX:5:2209:27539:18827,J00121:27:H3GGKBBXX:5:1214:3082:24665,J00121:27:H3GGKBBXX:5:2209:8704:36587,J00121:27:H3GGKBBXX:5:2227:19735:37167,J00121:27:H3GGKBBXX:5:2102:13453:24876,J00121:27:H3GGKBBXX:5:2225:20973:47014,J00121:27:H3GGKBBXX:5:1224:22079:9508,J00121:27:H3GGKBBXX:5:2104:14570:8664,J00121:27:H3GGKBBXX:5:1113:22059:26002,J00121:27:H3GGKBBXX:5:1118:24221:8295,J00121:27:H3GGKBBXX:5:2228:4503:2721,J00121:27:H3GGKBBXX:5:1221:22932:6273,J00121:27:H3GGKBBXX:5:1203:26961:17368,J00121:27:H3GGKBBXX:5:1217:4107:48983,J00121:27:H3GGKBBXX:5:2209:27296:4127,J00121:27:H3GGKBBXX:5:2222:21805:31259,J00121:27:H3GGKBBXX:5:2222:7598:3090,J00121:27:H3GGKBBXX:5:1224:11140:29448,J00121:27:H3GGKBBXX:5:1113:31111:42706,J00121:27:H3GGKBBXX:5:2225:26210:26582,J00121:27:H3GGKBBXX:5:1228:21237:3231,J00121:27:H3GGKBBXX:5:2209:19644:34934,J00121:27:H3GGKBBXX:5:2227:25560:18880,J00121:27:H3GGKBBXX:5:1208:21420:7627;sequence=TATTGTCAAATAATTTTAACTTCCAGTCTTACTTTTGGTGTCCCACAA;start=76250;subtype=IES;support_ref=22;support_variant=32;type=IES;
scaffold51_108_with_IES	MILORD	internal_eliminated_sequence	77405	77483	.	.	.	ID=MILORD.108.77405.77483;Name=MILORD.108.77405.77483;bounded_by_ta=TRUE;common_boundary=Both;end=77483;ies_id=IESPGM.PTET51.1.108.74416;ies_left_dist=0;ies_min_dist=0;ies_right_dist=0;junction_seq=attttagataacaacTAttttatttctattaa;read_names=J00121:27:H3GGKBBXX:5:2111:12855:17333,J00121:27:H3GGKBBXX:5:1227:2930:12023,J00121:27:H3GGKBBXX:5:2116:29011:14097,J00121:27:H3GGKBBXX:5:1104:18619:1894,J00121:27:H3GGKBBXX:5:2206:24698:22274,J00121:27:H3GGKBBXX:5:2103:9181:4356,J00121:27:H3GGKBBXX:5:1120:15869:21852,J00121:27:H3GGKBBXX:5:2110:16833:18282,J00121:27:H3GGKBBXX:5:2119:5203:32877,J00121:27:H3GGKBBXX:5:2108:16214:45449,J00121:27:H3GGKBBXX:5:2202:7375:5059,J00121:27:H3GGKBBXX:5:1107:12540:35497,J00121:27:H3GGKBBXX:5:2112:5000:24261,J00121:27:H3GGKBBXX:5:2128:19684:26494,J00121:27:H3GGKBBXX:5:1228:20740:9297,J00121:27:H3GGKBBXX:5:2224:6857:46258,J00121:27:H3GGKBBXX:5:1206:21054:10792,J00121:27:H3GGKBBXX:5:1207:6066:42952,J00121:27:H3GGKBBXX:5:1202:14387:47137,J00121:27:H3GGKBBXX:5:2205:11241:4585,J00121:27:H3GGKBBXX:5:2222:1935:38082,J00121:27:H3GGKBBXX:5:2208:30756:8928,J00121:27:H3GGKBBXX:5:1116:27803:33668,J00121:27:H3GGKBBXX:5:1127:9485:20639,J00121:27:H3GGKBBXX:5:2104:2849:45010,J00121:27:H3GGKBBXX:5:2227:14367:48579,J00121:27:H3GGKBBXX:5:2109:27367:18353,J00121:27:H3GGKBBXX:5:2211:8450:19337,J00121:27:H3GGKBBXX:5:1106:13179:34917,J00121:27:H3GGKBBXX:5:2212:24454:29307,J00121:27:H3GGKBBXX:5:2207:29041:44464,J00121:27:H3GGKBBXX:5:2227:7689:36341,J00121:27:H3GGKBBXX:5:1219:25469:42108,J00121:27:H3GGKBBXX:5:1115:6989:22291,J00121:27:H3GGKBBXX:5:2210:14509:25052,J00121:27:H3GGKBBXX:5:1203:28452:40666,J00121:27:H3GGKBBXX:5:1227:16001:23663,J00121:27:H3GGKBBXX:5:2205:11211:4673,J00121:27:H3GGKBBXX:5:1127:14631:30573,J00121:27:H3GGKBBXX:5:1121:3427:36200,J00121:27:H3GGKBBXX:5:2209:4878:47717,J00121:27:H3GGKBBXX:5:1217:25591:12181,J00121:27:H3GGKBBXX:5:1121:23784:32965,J00121:27:H3GGKBBXX:5:1114:19299:44640,J00121:27:H3GGKBBXX:5:2113:1621:11513;sequence=TATAGTTATTTTCCTTCATATTTATAATTTCTTAATTATTTTATATTAAAGATTATTAAAAATATTTATTAATTAATTA;start=77405;subtype=IES;support_ref=10;support_variant=45;type=IES;
scaffold51_108_with_IES	MILORD	internal_eliminated_sequence	77405	77450	.	.	.	ID=MILORD.108.77405.77450;Name=MILORD.108.77405.77450;bounded_by_ta=TRUE;common_boundary=LEFT;end=77450;ies_id=IESPGM.PTET51.1.108.74416;ies_left_dist=0;ies_min_dist=0;ies_right_dist=33;junction_seq=attttagataacaacTAaagattattaaaaat;read_names=J00121:27:H3GGKBBXX:5:1203:4381:43409;sequence=TATAGTTATTTTCCTTCATATTTATAATTTCTTAATTATTTTATAT;start=77405;subtype=PARTIAL_INTERNAL;support_ref=5;support_variant=1;type=ALTERNATIVE;
scaffold51_108_with_IES	MILORD	internal_eliminated_sequence	77405	77457	.	.	.	ID=MILORD.108.77405.77457;Name=MILORD.108.77405.77457;bounded_by_ta=TRUE;common_boundary=LEFT;end=77457;ies_id=IESPGM.PTET51.1.108.74416;ies_left_dist=0;ies_min_dist=0;ies_right_dist=26;junction_seq=attttagataacaacTAttaaaaatatttatt;read_names=J00121:27:H3GGKBBXX:5:1221:23429:30063,J00121:27:H3GGKBBXX:5:2102:19674:39699;sequence=TATAGTTATTTTCCTTCATATTTATAATTTCTTAATTATTTTATATTAAAGAT;start=77405;subtype=PARTIAL_INTERNAL;support_ref=10;support_variant=2;type=ALTERNATIVE;
scaffold51_108_with_IES	MILORD	internal_eliminated_sequence	78250	78305	.	.	.	ID=MILORD.108.78250.78305;Name=MILORD.108.78250.78305;bounded_by_ta=TRUE;common_boundary=Both;end=78305;ies_id=IESPGM.PTET51.1.108.75182;ies_left_dist=0;ies_min_dist=0;ies_right_dist=0;junction_seq=ccaatagtctaaaatTAatatagtaaattatt;read_names=J00121:27:H3GGKBBXX:5:2226:29498:33756,J00121:27:H3GGKBBXX:5:2117:12784:45836,J00121:27:H3GGKBBXX:5:1102:6238:4145,J00121:27:H3GGKBBXX:5:1210:26961:46135,J00121:27:H3GGKBBXX:5:2126:12692:46733,J00121:27:H3GGKBBXX:5:1103:22790:10739,J00121:27:H3GGKBBXX:5:2217:5720:32086,J00121:27:H3GGKBBXX:5:2228:16062:22256,J00121:27:H3GGKBBXX:5:1228:21491:27971;sequence=TACAGATGGGATGATTTTTATTCTTATTACTTAATTGCCATTACTTAATTAGTCTG;start=78250;subtype=IES;support_ref=8;support_variant=9;type=IES;
scaffold51_108_with_IES	MILORD	internal_eliminated_sequence	78808	78836	.	.	.	ID=MILORD.108.78808.78836;Name=MILORD.108.78808.78836;bounded_by_ta=TRUE;common_boundary=Both;end=78836;ies_id=IESPGM.PTET51.1.108.75684;ies_left_dist=0;ies_min_dist=0;ies_right_dist=0;junction_seq=tattgctggtagcagTAgtaatttcacgtaat;read_names=J00121:27:H3GGKBBXX:5:1222:11617:3160,J00121:27:H3GGKBBXX:5:1119:9313:35251,J00121:27:H3GGKBBXX:5:2216:27316:8418,J00121:27:H3GGKBBXX:5:1202:13646:24823,J00121:27:H3GGKBBXX:5:1203:26321:1982,J00121:27:H3GGKBBXX:5:1106:3742:49124,J00121:27:H3GGKBBXX:5:2119:6126:4655,J00121:27:H3GGKBBXX:5:2219:27204:44236,J00121:27:H3GGKBBXX:5:1101:28199:19302,J00121:27:H3GGKBBXX:5:1105:24200:23030,J00121:27:H3GGKBBXX:5:1202:27235:19109,J00121:27:H3GGKBBXX:5:1124:22709:45203,J00121:27:H3GGKBBXX:5:1124:19177:13974,J00121:27:H3GGKBBXX:5:1108:5081:37660,J00121:27:H3GGKBBXX:5:1112:12662:35004,J00121:27:H3GGKBBXX:5:1222:17695:14783,J00121:27:H3GGKBBXX:5:1116:13190:41159,J00121:27:H3GGKBBXX:5:2204:32187:42390,J00121:27:H3GGKBBXX:5:1125:24383:12761,J00121:27:H3GGKBBXX:5:2218:24119:8893,J00121:27:H3GGKBBXX:5:1226:28980:37290,J00121:27:H3GGKBBXX:5:1225:27823:46117,J00121:27:H3GGKBBXX:5:1124:8207:15012,J00121:27:H3GGKBBXX:5:2220:5883:45309,J00121:27:H3GGKBBXX:5:1223:4564:2123,J00121:27:H3GGKBBXX:5:2118:27519:46399,J00121:27:H3GGKBBXX:5:2124:23216:35040,J00121:27:H3GGKBBXX:5:2123:30320:5112,J00121:27:H3GGKBBXX:5:2203:26869:38838,J00121:27:H3GGKBBXX:5:2124:10795:32086,J00121:27:H3GGKBBXX:5:1220:14712:33633,J00121:27:H3GGKBBXX:5:1115:8014:7082,J00121:27:H3GGKBBXX:5:2119:6411:10071,J00121:27:H3GGKBBXX:5:2220:10287:30820,J00121:27:H3GGKBBXX:5:2208:18122:36165,J00121:27:H3GGKBBXX:5:1103:19644:14396,J00121:27:H3GGKBBXX:5:1128:17929:48561,J00121:27:H3GGKBBXX:5:1218:24982:26529,J00121:27:H3GGKBBXX:5:1211:14174:34495,J00121:27:H3GGKBBXX:5:1118:20699:23681,J00121:27:H3GGKBBXX:5:2213:16975:16559,J00121:27:H3GGKBBXX:5:2128:27001:10651,J00121:27:H3GGKBBXX:5:2119:15199:44816,J00121:27:H3GGKBBXX:5:2218:16264:8224,J00121:27:H3GGKBBXX:5:1224:25855:8453,J00121:27:H3GGKBBXX:5:1116:28676:1631,J00121:27:H3GGKBBXX:5:1214:17137:16594,J00121:27:H3GGKBBXX:5:2206:23003:43251,J00121:27:H3GGKBBXX:5:2207:22861:29079,J00121:27:H3GGKBBXX:5:1106:21765:40367,J00121:27:H3GGKBBXX:5:2219:9090:1912,J00121:27:H3GGKBBXX:5:2205:12753:21658,J00121:27:H3GGKBBXX:5:1215:16802:28780,J00121:27:H3GGKBBXX:5:1214:19958:31435,J00121:27:H3GGKBBXX:5:1215:11840:21799,J00121:27:H3GGKBBXX:5:1207:10987:14801,J00121:27:H3GGKBBXX:5:2228:26616:44271;sequence=TACAGATAAACGAGATGTGAATTCAACCA;start=78808;subtype=IES;support_ref=12;support_variant=57;type=IES;
scaffold51_108_with_IES	MILORD	internal_eliminated_sequence	79400	79499	.	.	.	ID=MILORD.108.79400.79499;Name=MILORD.108.79400.79499;bounded_by_ta=TRUE;common_boundary=RIGHT;end=79499;ies_id=IESPGM.PTET51.1.108.76285;ies_left_dist=38;ies_min_dist=0;ies_right_dist=0;junction_seq=aacaatctttagggaTAccatgggaagattaa;read_names=J00121:27:H3GGKBBXX:5:2226:29366:8875;sequence=TATTACAAAAATCAAATAAGGATTTGAATAATTGCTTTTACAACTAAATTTATATATTATTCCTATTTATTAATTTAAAAGAACAGTAATACTACAACTA;start=79400;subtype=PARTIAL_EXTERNAL;support_ref=28;support_variant=1;type=ALTERNATIVE;
scaffold51_108_with_IES	MILORD	internal_eliminated_sequence	79438	79499	.	.	.	ID=MILORD.108.79438.79499;Name=MILORD.108.79438.79499;bounded_by_ta=TRUE;common_boundary=Both;end=79499;ies_id=IESPGM.PTET51.1.108.76285;ies_left_dist=0;ies_min_dist=0;ies_right_dist=0;junction_seq=ttgaataattgctttTAccatgggaagattaa;read_names=J00121:27:H3GGKBBXX:5:2126:3630:28463,J00121:27:H3GGKBBXX:5:1215:29376:29395,J00121:27:H3GGKBBXX:5:2218:23632:36499,J00121:27:H3GGKBBXX:5:2101:18000:15416,J00121:27:H3GGKBBXX:5:1115:27316:8523,J00121:27:H3GGKBBXX:5:2106:6502:20990,J00121:27:H3GGKBBXX:5:1128:26372:6431,J00121:27:H3GGKBBXX:5:1125:26372:10686,J00121:27:H3GGKBBXX:5:1125:22130:42056,J00121:27:H3GGKBBXX:5:1105:16630:12550,J00121:27:H3GGKBBXX:5:2223:12297:2334,J00121:27:H3GGKBBXX:5:1226:24139:16805,J00121:27:H3GGKBBXX:5:2124:26423:19812,J00121:27:H3GGKBBXX:5:2201:12307:44447,J00121:27:H3GGKBBXX:5:2109:11657:40403,J00121:27:H3GGKBBXX:5:2107:26545:3248,J00121:27:H3GGKBBXX:5:2214:26890:47981,J00121:27:H3GGKBBXX:5:1107:13007:8137,J00121:27:H3GGKBBXX:5:1214:23734:30099,J00121:27:H3GGKBBXX:5:1111:27387:35268,J00121:27:H3GGKBBXX:5:2206:22577:18001,J00121:27:H3GGKBBXX:5:1223:8186:22256,J00121:27:H3GGKBBXX:5:2119:4858:46662,J00121:27:H3GGKBBXX:5:2101:3397:20357,J00121:27:H3GGKBBXX:5:1117:29802:11495,J00121:27:H3GGKBBXX:5:2217:16640:11513,J00121:27:H3GGKBBXX:5:2216:23023:30767,J00121:27:H3GGKBBXX:5:1214:28686:3723,J00121:27:H3GGKBBXX:5:2223:27945:28076,J00121:27:H3GGKBBXX:5:2206:22587:17948,J00121:27:H3GGKBBXX:5:2201:29102:10985,J00121:27:H3GGKBBXX:5:2219:27844:4338,J00121:27:H3GGKBBXX:5:2210:6999:47876,J00121:27:H3GGKBBXX:5:2113:19664:11548,J00121:27:H3GGKBBXX:5:1217:18456:40156,J00121:27:H3GGKBBXX:5:1119:10186:43093,J00121:27:H3GGKBBXX:5:2227:14022:15909,J00121:27:H3GGKBBXX:5:1124:8948:19425,J00121:27:H3GGKBBXX:5:1220:20040:24929,J00121:27:H3GGKBBXX:5:2217:16610:11143;sequence=TACAACTAAATTTATATATTATTCCTATTTATTAATTTAAAAGAACAGTAATACTACAACTA;start=79438;subtype=IES;support_ref=10;support_variant=40;type=IES;
scaffold51_108_with_IES	MILORD	internal_eliminated_sequence	79438	79491	.	.	.	ID=MILORD.108.79438.79491;Name=MILORD.108.79438.79491;bounded_by_ta=TRUE;common_boundary=LEFT;end=79491;ies_id=IESPGM.PTET51.1.108.76285;ies_left_dist=0;ies_min_dist=0;ies_right_dist=8;junction_seq=ttgaataattgctttTAcaactataccatggg;read_names=J00121:27:H3GGKBBXX:5:2212:12976:24155;sequence=TACAACTAAATTTATATATTATTCCTATTTATTAATTTAAAAGAACAGTAATAC;start=79438;subtype=PARTIAL_INTERNAL;support_ref=5;support_variant=1;type=ALTERNATIVE;
scaffold51_108_with_IES	MILORD	internal_eliminated_sequence	79444	79499	.	.	.	ID=MILORD.108.79444.79499;Name=MILORD.108.79444.79499;bounded_by_ta=TRUE;common_boundary=RIGHT;end=79499;ies_id=IESPGM.PTET51.1.108.76285;ies_left_dist=-6;ies_min_dist=0;ies_right_dist=0;junction_seq=aattgcttttacaacTAccatgggaagattaa;read_names=J00121:27:H3GGKBBXX:5:2226:24129:38170,J00121:27:H3GGKBBXX:5:1120:14884:35796;sequence=TAAATTTATATATTATTCCTATTTATTAATTTAAAAGAACAGTAATACTACAACTA;start=79444;subtype=PARTIAL_INTERNAL;support_ref=2;support_variant=2;type=ALTERNATIVE;
scaffold51_108_with_IES	MILORD	internal_eliminated_sequence	79450	79499	.	.	.	ID=MILORD.108.79450.79499;Name=MILORD.108.79450.79499;bounded_by_ta=TRUE;common_boundary=RIGHT;end=79499;ies_id=IESPGM.PTET51.1.108.76285;ies_left_dist=-12;ies_min_dist=0;ies_right_dist=0;junction_seq=ttttacaactaaattTAccatgggaagattaa;read_names=J00121:27:H3GGKBBXX:5:1222:24292:4585,J00121:27:H3GGKBBXX:5:1206:20669:14308;sequence=TATATATTATTCCTATTTATTAATTTAAAAGAACAGTAATACTACAACTA;start=79450;subtype=PARTIAL_INTERNAL;support_ref=4;support_variant=2;type=ALTERNATIVE;
scaffold51_108_with_IES	MILORD	internal_eliminated_sequence	79452	79497	.	.	.	ID=MILORD.108.79452.79497;Name=MILORD.108.79452.79497;bounded_by_ta=TRUE;common_boundary=None;end=79497;ies_id=IESPGM.PTET51.1.108.76285;ies_left_dist=-14;ies_min_dist=2;ies_right_dist=2;junction_seq=ttacaactaaatttaTAtaccatgggaagatt;read_names=J00121:27:H3GGKBBXX:5:2125:10876:43339,J00121:27:H3GGKBBXX:5:1128:16224:5481,J00121:27:H3GGKBBXX:5:1119:6370:2967;sequence=TATATTATTCCTATTTATTAATTTAAAAGAACAGTAATACTACAAC;start=79452;subtype=INTERNAL;support_ref=4;support_variant=3;type=ALTERNATIVE;
scaffold51_108_with_IES	MILORD	internal_eliminated_sequence	79457	79499	.	.	.	ID=MILORD.108.79457.79499;Name=MILORD.108.79457.79499;bounded_by_ta=TRUE;common_boundary=RIGHT;end=79499;ies_id=IESPGM.PTET51.1.108.76285;ies_left_dist=-19;ies_min_dist=0;ies_right_dist=0;junction_seq=actaaatttatatatTAccatgggaagattaa;read_names=J00121:27:H3GGKBBXX:5:2211:10947:3196;sequence=TATTCCTATTTATTAATTTAAAAGAACAGTAATACTACAACTA;start=79457;subtype=PARTIAL_INTERNAL;support_ref=1;support_variant=1;type=ALTERNATIVE;
scaffold51_108_with_IES	MILORD	internal_eliminated_sequence	81868	81935	.	.	.	ID=MILORD.108.81868.81935;Name=MILORD.108.81868.81935;bounded_by_ta=TRUE;common_boundary=Both;end=81935;ies_id=IESPGM.PTET51.1.108.78653;ies_left_dist=0;ies_min_dist=0;ies_right_dist=0;junction_seq=tgatactaaatactcTActaaacttgatttat;read_names=J00121:27:H3GGKBBXX:5:2101:12611:4813,J00121:27:H3GGKBBXX:5:1223:14143:31839,J00121:27:H3GGKBBXX:5:2225:15889:30820,J00121:27:H3GGKBBXX:5:1207:3224:14080,J00121:27:H3GGKBBXX:5:1108:15970:10458,J00121:27:H3GGKBBXX:5:2206:12834:11776,J00121:27:H3GGKBBXX:5:1109:5518:46047,J00121:27:H3GGKBBXX:5:2201:31395:47594,J00121:27:H3GGKBBXX:5:2227:4148:5939,J00121:27:H3GGKBBXX:5:2216:16082:9948,J00121:27:H3GGKBBXX:5:2113:20851:20006,J00121:27:H3GGKBBXX:5:1119:29559:8330,J00121:27:H3GGKBBXX:5:1226:28128:3635,J00121:27:H3GGKBBXX:5:1112:7050:48561,J00121:27:H3GGKBBXX:5:1120:23805:21043,J00121:27:H3GGKBBXX:5:1102:3498:12409,J00121:27:H3GGKBBXX:5:1203:19177:29694,J00121:27:H3GGKBBXX:5:2219:26545:24806,J00121:27:H3GGKBBXX:5:1204:19644:31910,J00121:27:H3GGKBBXX:5:1207:31700:21078,J00121:27:H3GGKBBXX:5:1124:28402:6466,J00121:27:H3GGKBBXX:5:2209:13677:9930,J00121:27:H3GGKBBXX:5:1120:29680:14168,J00121:27:H3GGKBBXX:5:2216:3001:43374,J00121:27:H3GGKBBXX:5:1116:19370:29290,J00121:27:H3GGKBBXX:5:2212:7943:15680,J00121:27:H3GGKBBXX:5:1116:14255:44623,J00121:27:H3GGKBBXX:5:1208:27265:42724,J00121:27:H3GGKBBXX:5:1128:10368:14396,J00121:27:H3GGKBBXX:5:1113:32126:34653,J00121:27:H3GGKBBXX:5:2208:9384:22995,J00121:27:H3GGKBBXX:5:1210:20466:18318,J00121:27:H3GGKBBXX:5:1220:14549:30538,J00121:27:H3GGKBBXX:5:2205:23490:45678,J00121:27:H3GGKBBXX:5:1209:25641:23768,J00121:27:H3GGKBBXX:5:2103:15605:40666,J00121:27:H3GGKBBXX:5:2112:27499:35462,J00121:27:H3GGKBBXX:5:2123:7994:8945,J00121:27:H3GGKBBXX:5:2117:16630:12902,J00121:27:H3GGKBBXX:5:2108:15158:12392,J00121:27:H3GGKBBXX:5:1122:6431:11618,J00121:27:H3GGKBBXX:5:2223:8501:6062,J00121:27:H3GGKBBXX:5:2226:21247:4585,J00121:27:H3GGKBBXX:5:1125:17787:19548,J00121:27:H3GGKBBXX:5:1114:25469:8629,J00121:27:H3GGKBBXX:5:1227:12002:29184,J00121:27:H3GGKBBXX:5:2106:27559:2158,J00121:27:H3GGKBBXX:5:2212:2706:48491,J00121:27:H3GGKBBXX:5:1116:26666:36446;sequence=TACACTAAATTAATCAAATGTGCATTTTTTTAAATTTACTTAAAATTCCCCATATCCTAAAACTACTG;start=81868;subtype=IES;support_ref=1;support_variant=49;type=IES;
scaffold51_108_with_IES	MILORD	internal_eliminated_sequence	83021	83208	.	.	.	ID=MILORD.108.83021.83208;Name=MILORD.108.83021.83208;bounded_by_ta=TRUE;common_boundary=Both;end=83208;ies_id=IESPGM.PTET51.1.108.79738;ies_left_dist=0;ies_min_dist=0;ies_right_dist=0;junction_seq=taaatccaaaacaagTAtttaatatacaattg;read_names=J00121:27:H3GGKBBXX:5:2225:32207:37079,J00121:27:H3GGKBBXX:5:1114:29325:22801,J00121:27:H3GGKBBXX:5:1206:4624:6695,J00121:27:H3GGKBBXX:5:1207:6928:19056,J00121:27:H3GGKBBXX:5:1218:14499:33053,J00121:27:H3GGKBBXX:5:2224:11556:22221,J00121:27:H3GGKBBXX:5:2122:21389:28428,J00121:27:H3GGKBBXX:5:2212:5254:48579,J00121:27:H3GGKBBXX:5:2104:8359:8101;sequence=TACAATCAAATCAAAATGACTTTTTATTTTTTTTGACTTTTTTGTGTTTACTTATAAGTACTAATAAATTATAATAACAAAATGTTGTGATTATTTTAATAATCTTACTTAATATTCACTTTCCAAGTTTAATCTAAAATATTTATTTGTCAAAATGAACATTAATAAAAATCACTCCTAATTTACTA;start=83021;subtype=IES;support_ref=8;support_variant=9;type=IES;
scaffold51_108_with_IES	MILORD	internal_eliminated_sequence	83021	83198	.	.	.	ID=MILORD.108.83021.83198;Name=MILORD.108.83021.83198;bounded_by_ta=TRUE;common_boundary=LEFT;end=83198;ies_id=IESPGM.PTET51.1.108.79738;ies_left_dist=0;ies_min_dist=0;ies_right_dist=10;junction_seq=taaatccaaaacaagTAatttactatatttaa;read_names=J00121:27:H3GGKBBXX:5:2220:14966:41985;sequence=TACAATCAAATCAAAATGACTTTTTATTTTTTTTGACTTTTTTGTGTTTACTTATAAGTACTAATAAATTATAATAACAAAATGTTGTGATTATTTTAATAATCTTACTTAATATTCACTTTCCAAGTTTAATCTAAAATATTTATTTGTCAAAATGAACATTAATAAAAATCACTCC;start=83021;subtype=PARTIAL_INTERNAL;support_ref=4;support_variant=1;type=ALTERNATIVE;
scaffold51_108_with_IES	MILORD	internal_eliminated_sequence	83275	83322	.	.	.	ID=MILORD.108.83275.83322;Name=MILORD.108.83275.83322;bounded_by_ta=TRUE;common_boundary=LEFT;end=83322;ies_id=IESPGM.PTET51.1.108.79804;ies_left_dist=0;ies_min_dist=0;ies_right_dist=-21;junction_seq=tgagtgtgagtatgcTAcgagagtaggtatga;read_names=J00121:27:H3GGKBBXX:5:1122:19512:12058;sequence=TATAGGTACATATGAATAGCGCAACCATATCATCGTTGAAATGATATT;start=83275;subtype=PARTIAL_EXTERNAL;support_ref=1;support_variant=1;type=ALTERNATIVE;
scaffold51_108_with_IES	MILORD	internal_eliminated_sequence	83335	83362	.	.	.	ID=MILORD.108.83335.83362;Name=MILORD.108.83335.83362;bounded_by_ta=TRUE;common_boundary=Both;end=83362;ies_id=IESPGM.PTET51.1.108.79837;ies_left_dist=0;ies_min_dist=0;ies_right_dist=0;junction_seq=atttacgagagtaggTActacccaccattgtg;read_names=J00121:27:H3GGKBBXX:5:1106:18152:5552,J00121:27:H3GGKBBXX:5:1113:14539:4075,J00121:27:H3GGKBBXX:5:2212:7730:30995,J00121:27:H3GGKBBXX:5:2220:24424:43251,J00121:27:H3GGKBBXX:5:2226:11586:38205,J00121:27:H3GGKBBXX:5:1204:21369:24384,J00121:27:H3GGKBBXX:5:2115:10642:47014;sequence=TATGAGAAAAGGAAATTAATCTTGATTG;start=83335;subtype=IES;support_ref=0;support_variant=7;type=IES;
scaffold51_108_with_IES	MILORD	internal_eliminated_sequence	84363	84447	.	.	.	ID=MILORD.108.84363.84447;Name=MILORD.108.84363.84447;bounded_by_ta=TRUE;common_boundary=LEFT;end=84447;ies_id=IESPGM.PTET51.1.108.80837;ies_left_dist=0;ies_min_dist=0;ies_right_dist=13;junction_seq=ttgatttttcaataaTActattcaagtgtatc;read_names=J00121:27:H3GGKBBXX:5:1124:29417:27250;sequence=TACAGAAGGGACAATACATTCTCTACATTTTTCTTAAAATTAAATATTATAAAGAAAGGTAAACTGAATTAATTTATTAAGATAT;start=84363;subtype=PARTIAL_INTERNAL;support_ref=1;support_variant=1;type=ALTERNATIVE;
scaffold51_108_with_IES	MILORD	internal_eliminated_sequence	84363	84475	.	.	.	ID=MILORD.108.84363.84475;Name=MILORD.108.84363.84475;bounded_by_ta=TRUE;common_boundary=LEFT;end=84475;ies_id=IESPGM.PTET51.1.108.80837;ies_left_dist=0;ies_min_dist=0;ies_right_dist=-15;junction_seq=ttgatttttcaataaTAattgatgaacattat;read_names=J00121:27:H3GGKBBXX:5:2206:19126:42618;sequence=TACAGAAGGGACAATACATTCTCTACATTTTTCTTAAAATTAAATATTATAAAGAAAGGTAAACTGAATTAATTTATTAAGATATTACTATTCAAGTGTATCAGAGCATTGTT;start=84363;subtype=PARTIAL_EXTERNAL;support_ref=1;support_variant=1;type=ALTERNATIVE;
scaffold51_108_with_IES	MILORD	internal_eliminated_sequence	84363	84460	.	.	.	ID=MILORD.108.84363.84460;Name=MILORD.108.84363.84460;bounded_by_ta=TRUE;common_boundary=Both;end=84460;ies_id=IESPGM.PTET51.1.108.80837;ies_left_dist=0;ies_min_dist=0;ies_right_dist=0;junction_seq=ttgatttttcaataaTAtcagagcattgttta;read_names=J00121:27:H3GGKBBXX:5:1209:16295:42108,J00121:27:H3GGKBBXX:5:1206:23835:2246,J00121:27:H3GGKBBXX:5:2121:8379:29307,J00121:27:H3GGKBBXX:5:1207:16346:22573,J00121:27:H3GGKBBXX:5:1102:30381:29096;sequence=TACAGAAGGGACAATACATTCTCTACATTTTTCTTAAAATTAAATATTATAAAGAAAGGTAAACTGAATTAATTTATTAAGATATTACTATTCAAGTG;start=84363;subtype=IES;support_ref=1;support_variant=5;type=IES;
scaffold51_108_with_IES	MILORD	internal_eliminated_sequence	84748	84826	.	.	.	ID=MILORD.108.84748.84826;Name=MILORD.108.84748.84826;bounded_by_ta=TRUE;common_boundary=Both;end=84826;ies_id=IESPGM.PTET51.1.108.81124;ies_left_dist=0;ies_min_dist=0;ies_right_dist=0;junction_seq=tagcaggatttcaatTAacacgtattttcata;read_names=J00121:27:H3GGKBBXX:5:1111:20638:6554,J00121:27:H3GGKBBXX:5:2101:7019:24243,J00121:27:H3GGKBBXX:5:2106:19542:36622,J00121:27:H3GGKBBXX:5:1211:7649:22907,J00121:27:H3GGKBBXX:5:1114:11820:7978,J00121:27:H3GGKBBXX:5:2120:25844:8822,J00121:27:H3GGKBBXX:5:1203:1793:28868,J00121:27:H3GGKBBXX:5:1109:27113:49212,J00121:27:H3GGKBBXX:5:1204:25723:41106,J00121:27:H3GGKBBXX:5:1115:15118:31980,J00121:27:H3GGKBBXX:5:2111:31548:35128,J00121:27:H3GGKBBXX:5:2216:18558:12726,J00121:27:H3GGKBBXX:5:1210:6126:34653,J00121:27:H3GGKBBXX:5:1222:14184:11302,J00121:27:H3GGKBBXX:5:1202:19400:42917,J00121:27:H3GGKBBXX:5:2211:7567:39541,J00121:27:H3GGKBBXX:5:2221:4087:13957,J00121:27:H3GGKBBXX:5:1119:7486:48931,J00121:27:H3GGKBBXX:5:2216:18639:12937,J00121:27:H3GGKBBXX:5:2120:12733:29219,J00121:27:H3GGKBBXX:5:2228:11962:35409,J00121:27:H3GGKBBXX:5:1113:20628:20006,J00121:27:H3GGKBBXX:5:2217:17523:26125,J00121:27:H3GGKBBXX:5:2108:7953:8488,J00121:27:H3GGKBBXX:5:2206:29132:17896,J00121:27:H3GGKBBXX:5:1203:11008:13042,J00121:27:H3GGKBBXX:5:1101:7618:23628,J00121:27:H3GGKBBXX:5:1120:26514:18740,J00121:27:H3GGKBBXX:5:2205:20273:47102,J00121:27:H3GGKBBXX:5:1217:31233:33985,J00121:27:H3GGKBBXX:5:2115:5720:40913,J00121:27:H3GGKBBXX:5:2115:21044:25544,J00121:27:H3GGKBBXX:5:2109:17716:22379,J00121:27:H3GGKBBXX:5:2112:2331:33070,J00121:27:H3GGKBBXX:5:2225:18954:44289,J00121:27:H3GGKBBXX:5:2220:30442:31136,J00121:27:H3GGKBBXX:5:2225:9313:46469,J00121:27:H3GGKBBXX:5:1101:28199:21975,J00121:27:H3GGKBBXX:5:1118:15422:23012,J00121:27:H3GGKBBXX:5:1227:15848:18511,J00121:27:H3GGKBBXX:5:2120:11860:4743,J00121:27:H3GGKBBXX:5:2106:9313:9438,J00121:27:H3GGKBBXX:5:1122:18456:34284,J00121:27:H3GGKBBXX:5:1203:7598:22678,J00121:27:H3GGKBBXX:5:1121:15950:13306,J00121:27:H3GGKBBXX:5:1220:12439:23997,J00121:27:H3GGKBBXX:5:2220:10764:30450,J00121:27:H3GGKBBXX:5:1118:5639:26846,J00121:27:H3GGKBBXX:5:1101:22942:36394,J00121:27:H3GGKBBXX:5:1209:1813:19302,J00121:27:H3GGKBBXX:5:2104:7537:25351,J00121:27:H3GGKBBXX:5:1102:14945:43884,J00121:27:H3GGKBBXX:5:2109:32238:9491,J00121:27:H3GGKBBXX:5:1102:15331:43181,J00121:27:H3GGKBBXX:5:2114:25733:37185,J00121:27:H3GGKBBXX:5:1211:17908:5024,J00121:27:H3GGKBBXX:5:1220:3681:18071;sequence=TACATTCAATTTCAGTATATTTTGTAAATTTCAAATAACATATTTTGGATTATGAACCACTATTACTTCCACTTTTCTG;start=84748;subtype=IES;support_ref=2;support_variant=57;type=IES;
scaffold51_108_with_IES	MILORD	internal_eliminated_sequence	84748	84833	.	.	.	ID=MILORD.108.84748.84833;Name=MILORD.108.84748.84833;bounded_by_ta=TRUE;common_boundary=LEFT;end=84833;ies_id=IESPGM.PTET51.1.108.81124;ies_left_dist=0;ies_min_dist=0;ies_right_dist=-7;junction_seq=tagcaggatttcaatTAttttcataccaaatg;read_names=J00121:27:H3GGKBBXX:5:1101:9354:14185;sequence=TACATTCAATTTCAGTATATTTTGTAAATTTCAAATAACATATTTTGGATTATGAACCACTATTACTTCCACTTTTCTGTAACACG;start=84748;subtype=PARTIAL_EXTERNAL;support_ref=1;support_variant=1;type=ALTERNATIVE;
scaffold51_108_with_IES	MILORD	internal_eliminated_sequence	85940	85966	.	.	.	ID=MILORD.108.85940.85966;Name=MILORD.108.85940.85966;bounded_by_ta=TRUE;common_boundary=Both;end=85966;ies_id=IESPGM.PTET51.1.108.82237;ies_left_dist=0;ies_min_dist=0;ies_right_dist=0;junction_seq=aaaataataaaggatTAttataacactatttc;read_names=J00121:27:H3GGKBBXX:5:2116:20202:17544,J00121:27:H3GGKBBXX:5:2202:26129:39031,J00121:27:H3GGKBBXX:5:1223:16356:45695,J00121:27:H3GGKBBXX:5:1228:29680:12058,J00121:27:H3GGKBBXX:5:1128:28118:20146,J00121:27:H3GGKBBXX:5:1102:16295:18722,J00121:27:H3GGKBBXX:5:1122:3924:15856,J00121:27:H3GGKBBXX:5:2107:3123:11970,J00121:27:H3GGKBBXX:5:1111:25712:42917,J00121:27:H3GGKBBXX:5:1110:11688:19144,J00121:27:H3GGKBBXX:5:2213:8633:25140,J00121:27:H3GGKBBXX:5:1122:15909:47172,J00121:27:H3GGKBBXX:5:1104:30462:29167,J00121:27:H3GGKBBXX:5:1102:20527:3020,J00121:27:H3GGKBBXX:5:1125:15544:24595,J00121:27:H3GGKBBXX:5:1120:4543:44535,J00121:27:H3GGKBBXX:5:1213:18862:27285,J00121:27:H3GGKBBXX:5:1122:11698:2105,J00121:27:H3GGKBBXX:5:2219:4685:42249,J00121:27:H3GGKBBXX:5:1113:8471:35444,J00121:27:H3GGKBBXX:5:2107:21268:33422,J00121:27:H3GGKBBXX:5:1205:20029:42460,J00121:27:H3GGKBBXX:5:2216:5396:14080,J00121:27:H3GGKBBXX:5:2106:6461:8787,J00121:27:H3GGKBBXX:5:1219:28503:23100,J00121:27:H3GGKBBXX:5:2223:11891:43972,J00121:27:H3GGKBBXX:5:2209:2351:24630,J00121:27:H3GGKBBXX:5:2207:6309:3635,J00121:27:H3GGKBBXX:5:2107:27488:28340,J00121:27:H3GGKBBXX:5:2221:15940:27285,J00121:27:H3GGKBBXX:5:1126:26727:41405;sequence=TATAGTTGAATACAGGATTTTTAATCA;start=85940;subtype=IES;support_ref=3;support_variant=31;type=IES;
scaffold51_108_with_IES	MILORD	internal_eliminated_sequence	86354	87088	.	.	.	ID=MILORD.108.86354.87088;Name=MILORD.108.86354.87088;bounded_by_ta=TRUE;common_boundary=Both;end=87088;ies_id=IESPGM.PTET51.1.108.82624;ies_left_dist=0;ies_min_dist=0;ies_right_dist=0;junction_seq=tttgcatgtaatctaTAaaataaatcaagtta;read_names=J00121:27:H3GGKBBXX:5:1210:3975:4690,J00121:27:H3GGKBBXX:5:1119:22384:20304,J00121:27:H3GGKBBXX:5:1216:25550:20551,J00121:27:H3GGKBBXX:5:2223:24018:14097,J00121:27:H3GGKBBXX:5:2120:3457:17544,J00121:27:H3GGKBBXX:5:2217:25743:18493,J00121:27:H3GGKBBXX:5:2220:14225:20515;sequence=TATAAGAGCAGGATCTATATTTGGTTTGATTGCCATTGAAAGTCACTTCATCCTTTTATCTTGTTTTAATTATTTACAGGAGATGAAATGGACTTGATCAGAGGCATTTAAAACAATCGAACTGAAAGACACACATTCCTTATTTTCCTCCAATAATTTTTGCTATCGCTTTCGAACATAGGAATACTACTTGATTAGCGTATTATTACTCATTCACTAGTTTTGGACAGGGCTGTTCAAAGACTACTTTTTATTTCATTTATTGAATATATTTATATAATGTTGTATGCAACTATTAGTTAATTATAAAGTATTATAGTTAAAAAGGGGAGTCTTGAATCATAATATTAAAGTAATTATTATCAAATGTAAAAATATTAGGCAGCAATTATAGGCAAGAAGTCCAACTAACCTGACATAAATTGGACTGATTTTAACTGGCCTCCACTTATTAAGATCTTTCATTTCGACTTGAGTGAATTACAAGATCCGTATAAATCATTAGCACGTCTTCTTTACATTTCCTATCTATTAATATTCGGCACAACATGCTTGAATCTGTTGGATAGCTTTATTTAAGCTGGAGTGGGATATCCCAAAATCAGAATATTATATGGATTTCTCAATATCTTCATATTTAACGGAATCCAAATGTACATATTTTACAGAGGATACAAGGGACTGTGTGCTGATTAATCTTTATTAAAATGGTATAAGATTCTACACGTAATCAAT;start=86354;subtype=IES;support_ref=1;support_variant=7;type=IES;
scaffold51_108_with_IES	MILORD	internal_eliminated_sequence	86668	86695	.	.	.	ID=MILORD.108.86668.86695;Name=MILORD.108.86668.86695;bounded_by_ta=TRUE;common_boundary=None;end=86695;ies_id=IESPGM.PTET51.1.108.82624;ies_left_dist=-314;ies_min_dist=314;ies_right_dist=393;junction_seq=ttaattataaagtatTAatattaaagtaatta;read_names=J00121:27:H3GGKBBXX:5:1101:20375:48896,J00121:27:H3GGKBBXX:5:2216:22019:7750,J00121:27:H3GGKBBXX:5:2227:7243:34618,J00121:27:H3GGKBBXX:5:2106:12672:21729,J00121:27:H3GGKBBXX:5:2213:14793:39858,J00121:27:H3GGKBBXX:5:2120:9638:12568,J00121:27:H3GGKBBXX:5:2228:14012:37132,J00121:27:H3GGKBBXX:5:1220:17736:7082,J00121:27:H3GGKBBXX:5:1202:19583:19988,J00121:27:H3GGKBBXX:5:2215:14367:24560,J00121:27:H3GGKBBXX:5:1204:18659:29360,J00121:27:H3GGKBBXX:5:1221:16812:22327,J00121:27:H3GGKBBXX:5:1228:13332:7820,J00121:27:H3GGKBBXX:5:1212:17036:26934,J00121:27:H3GGKBBXX:5:2111:16478:9297,J00121:27:H3GGKBBXX:5:1124:17929:25034;sequence=TATAGTTAAAAAGGGGAGTCTTGAATCA;start=86668;subtype=INTERNAL;support_ref=0;support_variant=16;type=ALTERNATIVE;
scaffold51_108_with_IES	MILORD	internal_eliminated_sequence	87762	87959	.	.	.	ID=MILORD.108.87762.87959;Name=MILORD.108.87762.87959;bounded_by_ta=TRUE;common_boundary=Both;end=87959;ies_id=IESPGM.PTET51.1.108.83297;ies_left_dist=0;ies_min_dist=0;ies_right_dist=0;junction_seq=ttctaaagattgatgTActtcatgaaattggt;read_names=J00121:27:H3GGKBBXX:5:1123:20303:22749,J00121:27:H3GGKBBXX:5:2215:7638:35655,J00121:27:H3GGKBBXX:5:1127:29386:16084,J00121:27:H3GGKBBXX:5:1228:7740:14344,J00121:27:H3GGKBBXX:5:1128:18335:10686,J00121:27:H3GGKBBXX:5:1105:23328:39277,J00121:27:H3GGKBBXX:5:1120:28158:12515,J00121:27:H3GGKBBXX:5:1209:7578:39383,J00121:27:H3GGKBBXX:5:1124:9628:37624,J00121:27:H3GGKBBXX:5:1213:3468:15346,J00121:27:H3GGKBBXX:5:1207:5842:32050,J00121:27:H3GGKBBXX:5:2119:15514:1930,J00121:27:H3GGKBBXX:5:1126:19532:44974,J00121:27:H3GGKBBXX:5:1117:26068:37308,J00121:27:H3GGKBBXX:5:2102:10358:14308,J00121:27:H3GGKBBXX:5:1119:15727:26635;sequence=TATAGGTTTTGCAATAATATATTCATAAAAATTAAAGAAAAAAATGAATTGTAATATTCATTAAACATAGGGTCATTAATAAATTATTTTTGAAAATTAAATATACTTATTTCATAAAAGAAATACAATTATTTATTTAACTATCTTTTAATCTTATAAATTAGTATCCATTCTGAGAATAATTTTAAGCATGAGCCA;start=87762;subtype=IES;support_ref=52;support_variant=16;type=IES;
scaffold51_108_with_IES	MILORD	internal_eliminated_sequence	88067	88092	.	.	.	ID=MILORD.108.88067.88092;Name=MILORD.108.88067.88092;bounded_by_ta=TRUE;common_boundary=None;end=88092;ies_id=IESPGM.PTET51.1.108.83297;ies_left_dist=-305;ies_min_dist=133;ies_right_dist=-133;junction_seq=aagaatgctattgcaTAtagatttgaaagagg;read_names=J00121:27:H3GGKBBXX:5:2101:8126:43673;sequence=TAATGAATCCGAAAATAAATACTATA;start=88067;subtype=MAC;support_ref=91;support_variant=1;type=CRYPTIC;
scaffold51_108_with_IES	MILORD	internal_eliminated_sequence	88696	88725	.	.	.	ID=MILORD.108.88696.88725;Name=MILORD.108.88696.88725;bounded_by_ta=TRUE;common_boundary=None;end=88725;ies_id=IESPGM.PTET51.1.108.84031;ies_left_dist=-2;ies_min_dist=2;ies_right_dist=-2;junction_seq=ataaaagttggaataTAccaaatttatcaatt;read_names=J00121:27:H3GGKBBXX:5:1110:16336:32297,J00121:27:H3GGKBBXX:5:1102:6806:39523,J00121:27:H3GGKBBXX:5:1107:6502:23135,J00121:27:H3GGKBBXX:5:2214:13108:29554,J00121:27:H3GGKBBXX:5:2211:8998:37413,J00121:27:H3GGKBBXX:5:2102:26403:13130,J00121:27:H3GGKBBXX:5:2104:19502:5886,J00121:27:H3GGKBBXX:5:1114:16244:31646,J00121:27:H3GGKBBXX:5:2225:14235:46979,J00121:27:H3GGKBBXX:5:1101:7781:29536,J00121:27:H3GGKBBXX:5:1209:5020:9913,J00121:27:H3GGKBBXX:5:1115:27499:2475,J00121:27:H3GGKBBXX:5:2101:8491:23346,J00121:27:H3GGKBBXX:5:1210:5294:46750,J00121:27:H3GGKBBXX:5:2225:8948:24419,J00121:27:H3GGKBBXX:5:2204:24860:41229,J00121:27:H3GGKBBXX:5:1111:16001:34459,J00121:27:H3GGKBBXX:5:1126:6816:10176,J00121:27:H3GGKBBXX:5:2213:13809:21658,J00121:27:H3GGKBBXX:5:1226:6492:45097,J00121:27:H3GGKBBXX:5:1209:10825:21658,J00121:27:H3GGKBBXX:5:2128:22485:44464,J00121:27:H3GGKBBXX:5:2219:8714:14273,J00121:27:H3GGKBBXX:5:1207:25215:21658,J00121:27:H3GGKBBXX:5:2218:20435:34547,J00121:27:H3GGKBBXX:5:2215:15097:34336,J00121:27:H3GGKBBXX:5:1110:11282:28182,J00121:27:H3GGKBBXX:5:1217:8369:12445,J00121:27:H3GGKBBXX:5:1227:17482:27637,J00121:27:H3GGKBBXX:5:1217:21065:35673,J00121:27:H3GGKBBXX:5:1224:5325:5587,J00121:27:H3GGKBBXX:5:1206:13869:24155;sequence=TATAATTAAAAAGTACGAAGTATTTCATTA;start=88696;subtype=OVERLAPPING;support_ref=0;support_variant=32;type=ALTERNATIVE;
scaffold51_108_with_IES	MILORD	internal_eliminated_sequence	89066	89111	.	.	.	ID=MILORD.108.89066.89111;Name=MILORD.108.89066.89111;bounded_by_ta=TRUE;common_boundary=LEFT;end=89111;ies_id=IESPGM.PTET51.1.108.84373;ies_left_dist=0;ies_min_dist=0;ies_right_dist=9;junction_seq=tcctattttcgtagaTAccaactgtagcagaa;read_names=J00121:27:H3GGKBBXX:5:1219:6248:24841;sequence=TACACCTAATAAAGGATTTTGATATTTACCTATATTTTTGTATTCT;start=89066;subtype=PARTIAL_INTERNAL;support_ref=2;support_variant=1;type=ALTERNATIVE;
scaffold51_108_with_IES	MILORD	internal_eliminated_sequence	89066	89120	.	.	.	ID=MILORD.108.89066.89120;Name=MILORD.108.89066.89120;bounded_by_ta=TRUE;common_boundary=Both;end=89120;ies_id=IESPGM.PTET51.1.108.84373;ies_left_dist=0;ies_min_dist=0;ies_right_dist=0;junction_seq=tcctattttcgtagaTAgcagaaaaagtgcaa;read_names=J00121:27:H3GGKBBXX:5:2115:4076:4268,J00121:27:H3GGKBBXX:5:1223:15737:46698,J00121:27:H3GGKBBXX:5:2108:8318:31945,J00121:27:H3GGKBBXX:5:1106:22739:42513,J00121:27:H3GGKBBXX:5:1109:20273:20410,J00121:27:H3GGKBBXX:5:1218:2301:41282,J00121:27:H3GGKBBXX:5:2106:4198:39400,J00121:27:H3GGKBBXX:5:1213:22922:34881,J00121:27:H3GGKBBXX:5:2126:24708:25140,J00121:27:H3GGKBBXX:5:2225:25844:30767,J00121:27:H3GGKBBXX:5:1202:21146:16858,J00121:27:H3GGKBBXX:5:1221:20709:47964,J00121:27:H3GGKBBXX:5:1109:8795:9139,J00121:27:H3GGKBBXX:5:2102:15473:29852,J00121:27:H3GGKBBXX:5:1228:23013:20726,J00121:27:H3GGKBBXX:5:2120:17878:21711,J00121:27:H3GGKBBXX:5:2118:12266:39101,J00121:27:H3GGKBBXX:5:1113:30614:32209,J00121:27:H3GGKBBXX:5:2111:30056:36622,J00121:27:H3GGKBBXX:5:1124:23064:20920,J00121:27:H3GGKBBXX:5:1213:5030:8875,J00121:27:H3GGKBBXX:5:2204:13098:11917,J00121:27:H3GGKBBXX:5:1206:13748:12620,J00121:27:H3GGKBBXX:5:2112:4584:34125,J00121:27:H3GGKBBXX:5:1106:3863:22080,J00121:27:H3GGKBBXX:5:1106:24221:4532,J00121:27:H3GGKBBXX:5:1220:6583:27602,J00121:27:H3GGKBBXX:5:1128:9313:33492,J00121:27:H3GGKBBXX:5:1107:26108:24507,J00121:27:H3GGKBBXX:5:2217:12773:27672,J00121:27:H3GGKBBXX:5:2220:21481:5692,J00121:27:H3GGKBBXX:5:2101:21186:27690,J00121:27:H3GGKBBXX:5:2113:25347:1490,J00121:27:H3GGKBBXX:5:1120:22424:14959,J00121:27:H3GGKBBXX:5:1105:15980:21729,J00121:27:H3GGKBBXX:5:1128:9546:39945,J00121:27:H3GGKBBXX:5:1112:12286:8049,J00121:27:H3GGKBBXX:5:2113:10673:23610;sequence=TACACCTAATAAAGGATTTTGATATTTACCTATATTTTTGTATTCTTACCAACTG;start=89066;subtype=IES;support_ref=4;support_variant=38;type=IES;
scaffold51_108_with_IES	MILORD	internal_eliminated_sequence	89075	89120	.	.	.	ID=MILORD.108.89075.89120;Name=MILORD.108.89075.89120;bounded_by_ta=TRUE;common_boundary=RIGHT;end=89120;ies_id=IESPGM.PTET51.1.108.84373;ies_left_dist=-9;ies_min_dist=0;ies_right_dist=0;junction_seq=cgtagatacacctaaTAgcagaaaaagtgcaa;read_names=J00121:27:H3GGKBBXX:5:2105:8714:12585;sequence=TAAAGGATTTTGATATTTACCTATATTTTTGTATTCTTACCAACTG;start=89075;subtype=PARTIAL_INTERNAL;support_ref=1;support_variant=1;type=ALTERNATIVE;
scaffold51_108_with_IES	MILORD	internal_eliminated_sequence	89869	89949	.	.	.	ID=MILORD.108.89869.89949;Name=MILORD.108.89869.89949;bounded_by_ta=TRUE;common_boundary=Both;end=89949;ies_id=IESPGM.PTET51.1.108.85121;ies_left_dist=0;ies_min_dist=0;ies_right_dist=0;junction_seq=ccagaatgaagatagTAtttagaagaaggtga;read_names=J00121:27:H3GGKBBXX:5:2228:23845:12814,J00121:27:H3GGKBBXX:5:2104:11150:14906,J00121:27:H3GGKBBXX:5:1126:17797:41546,J00121:27:H3GGKBBXX:5:2209:23520:17948,J00121:27:H3GGKBBXX:5:2215:11556:5200,J00121:27:H3GGKBBXX:5:2226:10541:16559,J00121:27:H3GGKBBXX:5:1121:25956:25087,J00121:27:H3GGKBBXX:5:2215:5994:40297,J00121:27:H3GGKBBXX:5:1212:14418:4145,J00121:27:H3GGKBBXX:5:1223:24718:15557,J00121:27:H3GGKBBXX:5:2121:29244:31347,J00121:27:H3GGKBBXX:5:2205:23926:10985,J00121:27:H3GGKBBXX:5:2219:11353:3442,J00121:27:H3GGKBBXX:5:2209:26697:41036,J00121:27:H3GGKBBXX:5:1116:28422:39137,J00121:27:H3GGKBBXX:5:1128:15270:10546,J00121:27:H3GGKBBXX:5:1120:10693:23821,J00121:27:H3GGKBBXX:5:1107:27762:25861,J00121:27:H3GGKBBXX:5:1122:4259:29694,J00121:27:H3GGKBBXX:5:2201:16427:37413,J00121:27:H3GGKBBXX:5:1208:16508:25351,J00121:27:H3GGKBBXX:5:1211:7801:7134,J00121:27:H3GGKBBXX:5:1127:15990:40209,J00121:27:H3GGKBBXX:5:1205:26920:8119,J00121:27:H3GGKBBXX:5:1128:20486:41493,J00121:27:H3GGKBBXX:5:2102:13291:31523,J00121:27:H3GGKBBXX:5:2216:10886:8154,J00121:27:H3GGKBBXX:5:2204:19908:31664,J00121:27:H3GGKBBXX:5:2118:23886:5605;sequence=TAAAGTTGTTCAGTCTCTATTTTTGATATTCTACTATGTAATTTGATAAGGAAATAATAATAAATACATTCTTTTCACCTA;start=89869;subtype=IES;support_ref=66;support_variant=29;type=IES;
scaffold51_108_with_IES	MILORD	internal_eliminated_sequence	90869	90927	.	.	.	ID=MILORD.108.90869.90927;Name=MILORD.108.90869.90927;bounded_by_ta=TRUE;common_boundary=Both;end=90927;ies_id=IESPGM.PTET51.1.108.86040;ies_left_dist=0;ies_min_dist=0;ies_right_dist=0;junction_seq=tgaaaaaagatatatTAactgaagatgaagcc;read_names=J00121:27:H3GGKBBXX:5:1114:10236:29290,J00121:27:H3GGKBBXX:5:2204:19461:42390,J00121:27:H3GGKBBXX:5:1214:19086:40508,J00121:27:H3GGKBBXX:5:1214:26727:27057,J00121:27:H3GGKBBXX:5:2228:31812:44588,J00121:27:H3GGKBBXX:5:2108:20791:36921,J00121:27:H3GGKBBXX:5:1120:25875:7644,J00121:27:H3GGKBBXX:5:1217:25621:26371,J00121:27:H3GGKBBXX:5:1107:12439:33985,J00121:27:H3GGKBBXX:5:2104:20476:26388,J00121:27:H3GGKBBXX:5:1226:30147:18212,J00121:27:H3GGKBBXX:5:1114:7598:22221,J00121:27:H3GGKBBXX:5:1218:24454:35286,J00121:27:H3GGKBBXX:5:1214:20405:40543,J00121:27:H3GGKBBXX:5:1123:23368:39383,J00121:27:H3GGKBBXX:5:2109:14773:46328,J00121:27:H3GGKBBXX:5:1209:21471:45238,J00121:27:H3GGKBBXX:5:1119:23500:13658,J00121:27:H3GGKBBXX:5:1201:19674:22010,J00121:27:H3GGKBBXX:5:1101:23551:37976,J00121:27:H3GGKBBXX:5:1204:22424:40033,J00121:27:H3GGKBBXX:5:2111:11738:39945,J00121:27:H3GGKBBXX:5:2216:15240:8664,J00121:27:H3GGKBBXX:5:1107:18649:37923,J00121:27:H3GGKBBXX:5:2213:16508:9737,J00121:27:H3GGKBBXX:5:1108:6502:11284,J00121:27:H3GGKBBXX:5:2121:30584:14748,J00121:27:H3GGKBBXX:5:2105:30665:16682,J00121:27:H3GGKBBXX:5:2123:20141:2879,J00121:27:H3GGKBBXX:5:2212:26342:47102,J00121:27:H3GGKBBXX:5:1111:15442:16612,J00121:27:H3GGKBBXX:5:2110:20283:17474,J00121:27:H3GGKBBXX:5:1104:29447:35286,J00121:27:H3GGKBBXX:5:1208:24464:3020,J00121:27:H3GGKBBXX:5:1223:21542:31189,J00121:27:H3GGKBBXX:5:1121:18233:43849,J00121:27:H3GGKBBXX:5:1218:2940:21360,J00121:27:H3GGKBBXX:5:2206:31801:42425,J00121:27:H3GGKBBXX:5:1118:8105:47084,J00121:27:H3GGKBBXX:5:2119:2219:5868,J00121:27:H3GGKBBXX:5:2224:7902:44834,J00121:27:H3GGKBBXX:5:2124:7984:47295,J00121:27:H3GGKBBXX:5:1115:14346:33598,J00121:27:H3GGKBBXX:5:1107:14377:1508,J00121:27:H3GGKBBXX:5:2102:7293:17896,J00121:27:H3GGKBBXX:5:1109:17330:7539;sequence=TATACTCGATTGAAATAATTGTAATATTAATTCTAACATTTTTTAATGATGATCATCTA;start=90869;subtype=IES;support_ref=20;support_variant=46;type=IES;
scaffold51_108_with_IES	MILORD	internal_eliminated_sequence	92574	92601	.	.	.	ID=MILORD.108.92574.92601;Name=MILORD.108.92574.92601;bounded_by_ta=TRUE;common_boundary=Both;end=92601;ies_id=IESPGM.PTET51.1.108.87686;ies_left_dist=0;ies_min_dist=0;ies_right_dist=0;junction_seq=ttgcagatatgaaaaTAaatgctaaagaatcc;read_names=J00121:27:H3GGKBBXX:5:1212:22191:16418,J00121:27:H3GGKBBXX:5:1122:7486:18124,J00121:27:H3GGKBBXX:5:1126:28199:6853,J00121:27:H3GGKBBXX:5:1223:10226:42601,J00121:27:H3GGKBBXX:5:1119:5071:34758,J00121:27:H3GGKBBXX:5:1111:30553:31576,J00121:27:H3GGKBBXX:5:2227:11332:34987,J00121:27:H3GGKBBXX:5:1106:4584:36341,J00121:27:H3GGKBBXX:5:1127:8339:10598,J00121:27:H3GGKBBXX:5:1205:21968:14308,J00121:27:H3GGKBBXX:5:1217:17584:13078,J00121:27:H3GGKBBXX:5:1122:24627:28903,J00121:27:H3GGKBBXX:5:1208:24119:37062,J00121:27:H3GGKBBXX:5:1104:11129:44904,J00121:27:H3GGKBBXX:5:2115:24302:34565,J00121:27:H3GGKBBXX:5:1122:12033:41475,J00121:27:H3GGKBBXX:5:1206:23876:39453,J00121:27:H3GGKBBXX:5:2115:24322:34600,J00121:27:H3GGKBBXX:5:1127:13535:38205,J00121:27:H3GGKBBXX:5:1211:7121:19671,J00121:27:H3GGKBBXX:5:1117:18223:1560,J00121:27:H3GGKBBXX:5:1117:19441:11372,J00121:27:H3GGKBBXX:5:2205:21298:32595,J00121:27:H3GGKBBXX:5:1121:21755:22590,J00121:27:H3GGKBBXX:5:2105:19999:8752,J00121:27:H3GGKBBXX:5:1218:14468:14783,J00121:27:H3GGKBBXX:5:1220:11160:9789,J00121:27:H3GGKBBXX:5:2220:20009:11337,J00121:27:H3GGKBBXX:5:2126:24261:22116,J00121:27:H3GGKBBXX:5:2118:24830:6079,J00121:27:H3GGKBBXX:5:2215:17665:29360,J00121:27:H3GGKBBXX:5:1103:13119:37976,J00121:27:H3GGKBBXX:5:1115:28422:39699,J00121:27:H3GGKBBXX:5:1111:11698:11741,J00121:27:H3GGKBBXX:5:1226:23094:28709,J00121:27:H3GGKBBXX:5:1107:4178:11653,J00121:27:H3GGKBBXX:5:1201:12286:15715,J00121:27:H3GGKBBXX:5:1209:9425:25703,J00121:27:H3GGKBBXX:5:1225:17848:47788,J00121:27:H3GGKBBXX:5:2209:23115:45309,J00121:27:H3GGKBBXX:5:2110:4939:37343,J00121:27:H3GGKBBXX:5:2104:5589:42900,J00121:27:H3GGKBBXX:5:2124:9333:43198,J00121:27:H3GGKBBXX:5:1120:29325:32015,J00121:27:H3GGKBBXX:5:2219:20963:14291,J00121:27:H3GGKBBXX:5:2219:10602:40543,J00121:27:H3GGKBBXX:5:1124:8044:6994,J00121:27:H3GGKBBXX:5:1217:1093:27901;sequence=TATAGGTAAGATGGAATGATATTTATTA;start=92574;subtype=IES;support_ref=3;support_variant=48;type=IES;
scaffold51_108_with_IES	MILORD	internal_eliminated_sequence	94167	94192	.	.	.	ID=MILORD.108.94167.94192;Name=MILORD.108.94167.94192;bounded_by_ta=TRUE;common_boundary=Both;end=94192;ies_id=IESPGM.PTET51.1.108.89251;ies_left_dist=0;ies_min_dist=0;ies_right_dist=0;junction_seq=ttcgccaaactatcaTAtttttgatctaaata;read_names=J00121:27:H3GGKBBXX:5:1202:20293:7750,J00121:27:H3GGKBBXX:5:2205:17239:43744,J00121:27:H3GGKBBXX:5:1221:29498:28833,J00121:27:H3GGKBBXX:5:2208:2930:42513,J00121:27:H3GGKBBXX:5:2214:26068:13289,J00121:27:H3GGKBBXX:5:1116:6898:1771,J00121:27:H3GGKBBXX:5:1214:3315:15856,J00121:27:H3GGKBBXX:5:1115:23206:48948,J00121:27:H3GGKBBXX:5:1220:7263:14572,J00121:27:H3GGKBBXX:5:2215:19664:23399,J00121:27:H3GGKBBXX:5:2205:12540:14326,J00121:27:H3GGKBBXX:5:2106:5244:19197,J00121:27:H3GGKBBXX:5:2228:25733:9684,J00121:27:H3GGKBBXX:5:1225:25865:24050,J00121:27:H3GGKBBXX:5:2202:17401:10546,J00121:27:H3GGKBBXX:5:1222:15331:25492;sequence=TATAGTATATAAAACTGAGTTCCCTA;start=94167;subtype=IES;support_ref=60;support_variant=16;type=IES;
scaffold51_108_with_IES	MILORD	internal_eliminated_sequence	94464	94547	.	.	.	ID=MILORD.108.94464.94547;Name=MILORD.108.94464.94547;bounded_by_ta=TRUE;common_boundary=RIGHT;end=94547;ies_id=IESPGM.PTET51.1.108.89530;ies_left_dist=8;ies_min_dist=0;ies_right_dist=0;junction_seq=atcaattgagtggatTAgatgaatcaaaagta;read_names=J00121:27:H3GGKBBXX:5:2204:26951:48790,J00121:27:H3GGKBBXX:5:1116:2706:5974,J00121:27:H3GGKBBXX:5:2204:20364:44236,J00121:27:H3GGKBBXX:5:1217:24393:33246;sequence=TACTATGATAGAGAGAGTCTGGGTAGTTTTTAATAGGTGCTTGAGTTATTAATAAATGAAATGAAAATTAGTACTACTCAACTA;start=94464;subtype=PARTIAL_EXTERNAL;support_ref=22;support_variant=4;type=ALTERNATIVE;
scaffold51_108_with_IES	MILORD	internal_eliminated_sequence	94472	94547	.	.	.	ID=MILORD.108.94472.94547;Name=MILORD.108.94472.94547;bounded_by_ta=TRUE;common_boundary=Both;end=94547;ies_id=IESPGM.PTET51.1.108.89530;ies_left_dist=0;ies_min_dist=0;ies_right_dist=0;junction_seq=agtggattactatgaTAgatgaatcaaaagta;read_names=J00121:27:H3GGKBBXX:5:1205:10845:28973,J00121:27:H3GGKBBXX:5:2228:13951:27707,J00121:27:H3GGKBBXX:5:2112:26869:38556,J00121:27:H3GGKBBXX:5:2121:12794:44341,J00121:27:H3GGKBBXX:5:1128:22181:5605,J00121:27:H3GGKBBXX:5:1110:19969:28393,J00121:27:H3GGKBBXX:5:2206:18771:8945,J00121:27:H3GGKBBXX:5:1121:13920:22063,J00121:27:H3GGKBBXX:5:2215:6816:30890,J00121:27:H3GGKBBXX:5:1108:7801:45432,J00121:27:H3GGKBBXX:5:2111:18325:18124,J00121:27:H3GGKBBXX:5:2220:23815:17368,J00121:27:H3GGKBBXX:5:1221:25337:40086,J00121:27:H3GGKBBXX:5:2221:18933:5675,J00121:27:H3GGKBBXX:5:1205:10186:29483,J00121:27:H3GGKBBXX:5:1122:21379:22432,J00121:27:H3GGKBBXX:5:2106:29264:19425,J00121:27:H3GGKBBXX:5:1103:29538:42794,J00121:27:H3GGKBBXX:5:2103:11677:35620,J00121:27:H3GGKBBXX:5:1225:6066:26459,J00121:27:H3GGKBBXX:5:2225:5984:4444,J00121:27:H3GGKBBXX:5:1228:32745:22291,J00121:27:H3GGKBBXX:5:1207:9019:11214,J00121:27:H3GGKBBXX:5:1228:27001:22819,J00121:27:H3GGKBBXX:5:1220:15179:7609,J00121:27:H3GGKBBXX:5:1115:25104:6308,J00121:27:H3GGKBBXX:5:2102:11738:31927,J00121:27:H3GGKBBXX:5:1222:12845:9649,J00121:27:H3GGKBBXX:5:1222:16823:4655,J00121:27:H3GGKBBXX:5:2215:10551:4268,J00121:27:H3GGKBBXX:5:1213:17462:29079,J00121:27:H3GGKBBXX:5:1213:2280:43814,J00121:27:H3GGKBBXX:5:1214:21531:47911,J00121:27:H3GGKBBXX:5:1117:16670:34248,J00121:27:H3GGKBBXX:5:1109:5802:10915,J00121:27:H3GGKBBXX:5:1101:4300:41018;sequence=TAGAGAGAGTCTGGGTAGTTTTTAATAGGTGCTTGAGTTATTAATAAATGAAATGAAAATTAGTACTACTCAACTA;start=94472;subtype=IES;support_ref=18;support_variant=36;type=IES;
scaffold51_108_with_IES	MILORD	internal_eliminated_sequence	94546	94593	.	.	.	ID=MILORD.108.94546.94593;Name=MILORD.108.94546.94593;bounded_by_ta=TRUE;common_boundary=None;end=94593;ies_id=IESPGM.PTET51.1.108.89530;ies_left_dist=-74;ies_min_dist=46;ies_right_dist=-46;junction_seq=ttagtactactcaacTAattcccaataagact;read_names=J00121:27:H3GGKBBXX:5:1118:20476:12286,J00121:27:H3GGKBBXX:5:1123:10510:46961;sequence=TATAGATGAATCAAAAGTAATAAGAATATTATGTTACTGGTTAGACAA;start=94546;subtype=OVERLAPPING;support_ref=10;support_variant=2;type=ALTERNATIVE;
scaffold51_108_with_IES	MILORD	internal_eliminated_sequence	95852	95907	.	.	.	ID=MILORD.108.95852.95907;Name=MILORD.108.95852.95907;bounded_by_ta=TRUE;common_boundary=Both;end=95907;ies_id=IESPGM.PTET51.1.108.90834;ies_left_dist=0;ies_min_dist=0;ies_right_dist=0;junction_seq=ataaagaattagttgTActactcagaaaaata;read_names=J00121:27:H3GGKBBXX:5:2206:27894:17509,J00121:27:H3GGKBBXX:5:2216:6360:9139,J00121:27:H3GGKBBXX:5:1217:5781:29835,J00121:27:H3GGKBBXX:5:2213:3873:48966,J00121:27:H3GGKBBXX:5:2111:17056:35620,J00121:27:H3GGKBBXX:5:1225:15331:46768,J00121:27:H3GGKBBXX:5:1228:11211:25843,J00121:27:H3GGKBBXX:5:1120:26332:35936,J00121:27:H3GGKBBXX:5:1101:17391:16155,J00121:27:H3GGKBBXX:5:2210:26829:33738,J00121:27:H3GGKBBXX:5:1111:26047:22749,J00121:27:H3GGKBBXX:5:2115:9881:36939,J00121:27:H3GGKBBXX:5:2108:31609:18036,J00121:27:H3GGKBBXX:5:1213:26423:12708,J00121:27:H3GGKBBXX:5:1105:24870:16770,J00121:27:H3GGKBBXX:5:2216:21521:24542,J00121:27:H3GGKBBXX:5:1217:12936:4673,J00121:27:H3GGKBBXX:5:2109:11373:48491,J00121:27:H3GGKBBXX:5:2211:3701:34565,J00121:27:H3GGKBBXX:5:2109:27641:31945,J00121:27:H3GGKBBXX:5:2124:6197:2387,J00121:27:H3GGKBBXX:5:1116:8552:48843,J00121:27:H3GGKBBXX:5:2113:28310:15100,J00121:27:H3GGKBBXX:5:2101:24170:12427,J00121:27:H3GGKBBXX:5:2126:18497:7029,J00121:27:H3GGKBBXX:5:2224:3265:3705,J00121:27:H3GGKBBXX:5:2103:6461:27145,J00121:27:H3GGKBBXX:5:2110:30939:2176,J00121:27:H3GGKBBXX:5:1210:9749:48632,J00121:27:H3GGKBBXX:5:1208:23541:11653,J00121:27:H3GGKBBXX:5:1126:22323:47067,J00121:27:H3GGKBBXX:5:2206:12043:18212,J00121:27:H3GGKBBXX:5:2223:12205:25316,J00121:27:H3GGKBBXX:5:1125:29762:4321,J00121:27:H3GGKBBXX:5:1206:6989:42900,J00121:27:H3GGKBBXX:5:1202:11038:41088,J00121:27:H3GGKBBXX:5:1204:4056:5569,J00121:27:H3GGKBBXX:5:1204:17675:6835,J00121:27:H3GGKBBXX:5:1125:26626:36446,J00121:27:H3GGKBBXX:5:1112:24444:23171,J00121:27:H3GGKBBXX:5:1118:21217:8330,J00121:27:H3GGKBBXX:5:1102:21816:15909,J00121:27:H3GGKBBXX:5:2212:19695:1437;sequence=TACACTATAATTTGAATGCTCAACCTTTATTAATAAAGATATTATTCTTTCTAATG;start=95852;subtype=IES;support_ref=4;support_variant=43;type=IES;
scaffold51_108_with_IES	MILORD	internal_eliminated_sequence	96108	96146	.	.	.	ID=MILORD.108.96108.96146;Name=MILORD.108.96108.96146;bounded_by_ta=TRUE;common_boundary=Both;end=96146;ies_id=IESPGM.PTET51.1.108.91034;ies_left_dist=0;ies_min_dist=0;ies_right_dist=0;junction_seq=gcatcgcctggagtcTAaccttagagcactcc;read_names=J00121:27:H3GGKBBXX:5:1104:25784:10862,J00121:27:H3GGKBBXX:5:2214:18649:23259,J00121:27:H3GGKBBXX:5:2221:13616:5288,J00121:27:H3GGKBBXX:5:1102:28341:9280,J00121:27:H3GGKBBXX:5:2203:31050:12251,J00121:27:H3GGKBBXX:5:2107:15909:32437,J00121:27:H3GGKBBXX:5:1202:5142:39629,J00121:27:H3GGKBBXX:5:1124:25976:41827,J00121:27:H3GGKBBXX:5:1115:10693:14537,J00121:27:H3GGKBBXX:5:1119:16549:4743,J00121:27:H3GGKBBXX:5:2222:25682:5763,J00121:27:H3GGKBBXX:5:2107:29092:5587,J00121:27:H3GGKBBXX:5:2121:2980:37994,J00121:27:H3GGKBBXX:5:1207:28696:21184,J00121:27:H3GGKBBXX:5:1113:25986:18388,J00121:27:H3GGKBBXX:5:2217:5741:45449,J00121:27:H3GGKBBXX:5:1208:25083:39506,J00121:27:H3GGKBBXX:5:1116:4401:17210;sequence=TATAGTCTAATTGATATTTCTTGAACCTAGAATTCTCTA;start=96108;subtype=IES;support_ref=15;support_variant=18;type=IES;
scaffold51_108_with_IES	MILORD	internal_eliminated_sequence	96108	96134	.	.	.	ID=MILORD.108.96108.96134;Name=MILORD.108.96108.96134;bounded_by_ta=TRUE;common_boundary=LEFT;end=96134;ies_id=IESPGM.PTET51.1.108.91034;ies_left_dist=0;ies_min_dist=0;ies_right_dist=12;junction_seq=gcatcgcctggagtcTAgaattctctataacc;read_names=J00121:27:H3GGKBBXX:5:1219:17645:45643;sequence=TATAGTCTAATTGATATTTCTTGAACC;start=96108;subtype=PARTIAL_INTERNAL;support_ref=5;support_variant=1;type=ALTERNATIVE;
scaffold51_108_with_IES	MILORD	internal_eliminated_sequence	96115	96146	.	.	.	ID=MILORD.108.96115.96146;Name=MILORD.108.96115.96146;bounded_by_ta=TRUE;common_boundary=RIGHT;end=96146;ies_id=IESPGM.PTET51.1.108.91034;ies_left_dist=-7;ies_min_dist=0;ies_right_dist=0;junction_seq=ctggagtctatagtcTAaccttagagcactcc;read_names=J00121:27:H3GGKBBXX:5:1117:15595:21658;sequence=TAATTGATATTTCTTGAACCTAGAATTCTCTA;start=96115;subtype=PARTIAL_INTERNAL;support_ref=2;support_variant=1;type=ALTERNATIVE;
scaffold51_108_with_IES	MILORD	internal_eliminated_sequence	98208	98235	.	.	.	ID=MILORD.108.98208.98235;Name=MILORD.108.98208.98235;bounded_by_ta=TRUE;common_boundary=Both;end=98235;ies_id=IESPGM.PTET51.1.108.93095;ies_left_dist=0;ies_min_dist=0;ies_right_dist=0;junction_seq=aaatctctatggtaaTAgaatcttggttgacg;read_names=J00121:27:H3GGKBBXX:5:2102:6197:11601,J00121:27:H3GGKBBXX:5:2227:28666:1367,J00121:27:H3GGKBBXX:5:2202:11048:36710,J00121:27:H3GGKBBXX:5:1114:5710:15539,J00121:27:H3GGKBBXX:5:2202:8968:29237,J00121:27:H3GGKBBXX:5:2105:29569:25720,J00121:27:H3GGKBBXX:5:1117:13941:46504,J00121:27:H3GGKBBXX:5:2201:3112:27848,J00121:27:H3GGKBBXX:5:2227:28310:1244,J00121:27:H3GGKBBXX:5:1111:26037:13939,J00121:27:H3GGKBBXX:5:1222:17837:18441,J00121:27:H3GGKBBXX:5:2215:22455:46768,J00121:27:H3GGKBBXX:5:2221:16508:21096,J00121:27:H3GGKBBXX:5:1223:12936:11601,J00121:27:H3GGKBBXX:5:1207:18365:12884,J00121:27:H3GGKBBXX:5:2215:17492:30011,J00121:27:H3GGKBBXX:5:2218:3224:20832,J00121:27:H3GGKBBXX:5:1107:19045:27320,J00121:27:H3GGKBBXX:5:1104:13971:34635,J00121:27:H3GGKBBXX:5:1113:8044:19408,J00121:27:H3GGKBBXX:5:1204:23155:39858,J00121:27:H3GGKBBXX:5:2210:24038:38644,J00121:27:H3GGKBBXX:5:1117:27478:14361,J00121:27:H3GGKBBXX:5:2214:26585:21184,J00121:27:H3GGKBBXX:5:2219:26808:45871,J00121:27:H3GGKBBXX:5:1122:21095:5446,J00121:27:H3GGKBBXX:5:1122:11119:19566,J00121:27:H3GGKBBXX:5:2120:28706:31822,J00121:27:H3GGKBBXX:5:1105:17482:20850,J00121:27:H3GGKBBXX:5:2224:29122:7222,J00121:27:H3GGKBBXX:5:2220:22881:16629,J00121:27:H3GGKBBXX:5:1222:8217:34407,J00121:27:H3GGKBBXX:5:1120:16153:32015,J00121:27:H3GGKBBXX:5:1216:14509:3424,J00121:27:H3GGKBBXX:5:1124:19309:45396,J00121:27:H3GGKBBXX:5:1103:8734:30063,J00121:27:H3GGKBBXX:5:1208:9557:34266,J00121:27:H3GGKBBXX:5:1120:20577:20269,J00121:27:H3GGKBBXX:5:1124:3427:14994,J00121:27:H3GGKBBXX:5:2216:14428:23048,J00121:27:H3GGKBBXX:5:1111:29163:6906;sequence=TATAGGTAATTCCTATTTGAATTGGCTA;start=98208;subtype=IES;support_ref=6;support_variant=41;type=IES;
scaffold51_108_with_IES	MILORD	internal_eliminated_sequence	100373	100400	.	.	.	ID=MILORD.108.100373.100400;Name=MILORD.108.100373.100400;bounded_by_ta=TRUE;common_boundary=Both;end=100400;ies_id=IESPGM.PTET51.1.108.95232;ies_left_dist=0;ies_min_dist=0;ies_right_dist=0;junction_seq=aaatgggtcaacaatTAataggttgatgtcct;read_names=J00121:27:H3GGKBBXX:5:2223:26595:3723,J00121:27:H3GGKBBXX:5:2106:24434:36446,J00121:27:H3GGKBBXX:5:1202:14834:44253,J00121:27:H3GGKBBXX:5:1216:2940:34582,J00121:27:H3GGKBBXX:5:2207:26260:25439,J00121:27:H3GGKBBXX:5:2227:30553:39910,J00121:27:H3GGKBBXX:5:1122:25824:9244,J00121:27:H3GGKBBXX:5:2109:5822:3108,J00121:27:H3GGKBBXX:5:2128:8024:47717,J00121:27:H3GGKBBXX:5:1115:6055:30063,J00121:27:H3GGKBBXX:5:2228:4898:14097,J00121:27:H3GGKBBXX:5:2220:23409:28129,J00121:27:H3GGKBBXX:5:2202:14296:28903,J00121:27:H3GGKBBXX:5:1215:9343:48069,J00121:27:H3GGKBBXX:5:2202:16610:6396,J00121:27:H3GGKBBXX:5:1205:7547:48157,J00121:27:H3GGKBBXX:5:2103:13758:27830,J00121:27:H3GGKBBXX:5:1119:27722:41299,J00121:27:H3GGKBBXX:5:2202:13119:29571,J00121:27:H3GGKBBXX:5:1212:29569:25791,J00121:27:H3GGKBBXX:5:2110:14042:36622,J00121:27:H3GGKBBXX:5:1203:23937:5798,J00121:27:H3GGKBBXX:5:2115:2351:41194,J00121:27:H3GGKBBXX:5:2116:9952:1472,J00121:27:H3GGKBBXX:5:1223:28767:34811,J00121:27:H3GGKBBXX:5:2215:18213:26617,J00121:27:H3GGKBBXX:5:2224:29843:12269,J00121:27:H3GGKBBXX:5:2109:15656:24155,J00121:27:H3GGKBBXX:5:2206:14489:43585,J00121:27:H3GGKBBXX:5:2107:20821:24384,J00121:27:H3GGKBBXX:5:2209:2798:35954,J00121:27:H3GGKBBXX:5:2214:6208:9789;sequence=TATAAGCGTATCTTTTTCATTTCTCCTA;start=100373;subtype=IES;support_ref=129;support_variant=32;type=IES;
scaffold51_108_with_IES	MILORD	internal_eliminated_sequence	100373	100403	.	.	.	ID=MILORD.108.100373.100403;Name=MILORD.108.100373.100403;bounded_by_ta=TRUE;common_boundary=LEFT;end=100403;ies_id=IESPGM.PTET51.1.108.95232;ies_left_dist=0;ies_min_dist=0;ies_right_dist=-3;junction_seq=aaatgggtcaacaatTAggttgatgtcctcaa;read_names=J00121:27:H3GGKBBXX:5:1122:6867:24437,J00121:27:H3GGKBBXX:5:1104:13342:38539;sequence=TATAAGCGTATCTTTTTCATTTCTCCTATAA;start=100373;subtype=PARTIAL_EXTERNAL;support_ref=43;support_variant=2;type=ALTERNATIVE;
scaffold51_108_with_IES	MILORD	internal_eliminated_sequence	100373	100398	.	.	.	ID=MILORD.108.100373.100398;Name=MILORD.108.100373.100398;bounded_by_ta=TRUE;common_boundary=LEFT;end=100398;ies_id=IESPGM.PTET51.1.108.95232;ies_left_dist=0;ies_min_dist=0;ies_right_dist=2;junction_seq=aaatgggtcaacaatTAtaataggttgatgtc;read_names=J00121:27:H3GGKBBXX:5:2223:12499:47559;sequence=TATAAGCGTATCTTTTTCATTTCTCC;start=100373;subtype=PARTIAL_INTERNAL;support_ref=43;support_variant=1;type=ALTERNATIVE;
scaffold51_108_with_IES	MILORD	internal_eliminated_sequence	101063	101091	.	.	.	ID=MILORD.108.101063.101091;Name=MILORD.108.101063.101091;bounded_by_ta=TRUE;common_boundary=Both;end=101091;ies_id=IESPGM.PTET51.1.108.95894;ies_left_dist=0;ies_min_dist=0;ies_right_dist=0;junction_seq=gaaggatgatctcatTAttagcttaaatggtg;read_names=J00121:27:H3GGKBBXX:5:2208:24495:5569,J00121:27:H3GGKBBXX:5:2208:23906:14748,J00121:27:H3GGKBBXX:5:1217:4696:34670,J00121:27:H3GGKBBXX:5:2106:22252:26863,J00121:27:H3GGKBBXX:5:2202:22445:15803,J00121:27:H3GGKBBXX:5:1121:29193:12515,J00121:27:H3GGKBBXX:5:2225:24809:5481,J00121:27:H3GGKBBXX:5:1124:25581:33967,J00121:27:H3GGKBBXX:5:2213:29183:36270,J00121:27:H3GGKBBXX:5:2220:2980:14326,J00121:27:H3GGKBBXX:5:1116:13230:30187,J00121:27:H3GGKBBXX:5:1220:20699:9754,J00121:27:H3GGKBBXX:5:2123:13037:36218,J00121:27:H3GGKBBXX:5:1107:1367:28200,J00121:27:H3GGKBBXX:5:1102:22769:23434,J00121:27:H3GGKBBXX:5:1115:9973:47647,J00121:27:H3GGKBBXX:5:1106:15300:19882,J00121:27:H3GGKBBXX:5:1101:7841:26265,J00121:27:H3GGKBBXX:5:1209:10023:39717,J00121:27:H3GGKBBXX:5:1222:7791:27690,J00121:27:H3GGKBBXX:5:2101:32481:34741,J00121:27:H3GGKBBXX:5:1212:12012:41053,J00121:27:H3GGKBBXX:5:2212:15818:2809,J00121:27:H3GGKBBXX:5:1219:11921:44869,J00121:27:H3GGKBBXX:5:2228:6695:5605,J00121:27:H3GGKBBXX:5:1206:7243:33738;sequence=TACAGTCAATAATGTCATTTATTCAACTA;start=101063;subtype=IES;support_ref=0;support_variant=26;type=IES;
scaffold51_108_with_IES	MILORD	internal_eliminated_sequence	101063	101094	.	.	.	ID=MILORD.108.101063.101094;Name=MILORD.108.101063.101094;bounded_by_ta=TRUE;common_boundary=LEFT;end=101094;ies_id=IESPGM.PTET51.1.108.95894;ies_left_dist=0;ies_min_dist=0;ies_right_dist=-3;junction_seq=gaaggatgatctcatTAgcttaaatggtggtc;read_names=J00121:27:H3GGKBBXX:5:2211:30249:25668,J00121:27:H3GGKBBXX:5:2108:21734:15944,J00121:27:H3GGKBBXX:5:1216:6654:1631,J00121:27:H3GGKBBXX:5:2212:3031:13992,J00121:27:H3GGKBBXX:5:1217:19857:12796,J00121:27:H3GGKBBXX:5:2215:6350:16471,J00121:27:H3GGKBBXX:5:2220:13098:44588,J00121:27:H3GGKBBXX:5:1217:19816:12796;sequence=TACAGTCAATAATGTCATTTATTCAACTATAT;start=101063;subtype=PARTIAL_EXTERNAL;support_ref=0;support_variant=8;type=ALTERNATIVE;
scaffold51_108_with_IES	MILORD	internal_eliminated_sequence	101739	101768	.	.	.	ID=MILORD.108.101739.101768;Name=MILORD.108.101739.101768;bounded_by_ta=TRUE;common_boundary=None;end=101768;ies_id=IESPGM.PTET51.1.108.96608;ies_left_dist=67;ies_min_dist=64;ies_right_dist=64;junction_seq=tctgattagaatcaaTAagattctctctgat;read_names=J00121:27:H3GGKBBXX:5:2115:4462:29976;sequence=TATCCTTTACGACCAAAATGATAAGCTAAA;start=101739;subtype=MAC;support_ref=67;support_variant=1;type=CRYPTIC;
scaffold51_108_with_IES	MILORD	internal_eliminated_sequence	101806	101832	.	.	.	ID=MILORD.108.101806.101832;Name=MILORD.108.101806.101832;bounded_by_ta=TRUE;common_boundary=Both;end=101832;ies_id=IESPGM.PTET51.1.108.96608;ies_left_dist=0;ies_min_dist=0;ies_right_dist=0;junction_seq=aaagacttttttatcTAtgttcccaaaatttt;read_names=J00121:27:H3GGKBBXX:5:1107:7172:29712,J00121:27:H3GGKBBXX:5:1208:12165:33440,J00121:27:H3GGKBBXX:5:1106:18375:9877,J00121:27:H3GGKBBXX:5:1216:12225:45150,J00121:27:H3GGKBBXX:5:2208:26991:46891,J00121:27:H3GGKBBXX:5:1106:23926:37888,J00121:27:H3GGKBBXX:5:2123:20293:45414,J00121:27:H3GGKBBXX:5:1108:26078:31593,J00121:27:H3GGKBBXX:5:1201:13250:26881,J00121:27:H3GGKBBXX:5:2203:10267:17667,J00121:27:H3GGKBBXX:5:2225:26971:46012,J00121:27:H3GGKBBXX:5:2205:22871:47770,J00121:27:H3GGKBBXX:5:1103:5122:8400,J00121:27:H3GGKBBXX:5:1216:7821:31048,J00121:27:H3GGKBBXX:5:2110:8420:16964,J00121:27:H3GGKBBXX:5:1224:20851:9385,J00121:27:H3GGKBBXX:5:2116:31669:31189,J00121:27:H3GGKBBXX:5:2204:16924:25580,J00121:27:H3GGKBBXX:5:2120:32065:7398,J00121:27:H3GGKBBXX:5:2125:8653:12128,J00121:27:H3GGKBBXX:5:1101:13423:31470,J00121:27:H3GGKBBXX:5:2224:6329:6624,J00121:27:H3GGKBBXX:5:1216:23957:15434,J00121:27:H3GGKBBXX:5:2110:21562:11390,J00121:27:H3GGKBBXX:5:1207:25185:23716,J00121:27:H3GGKBBXX:5:2118:11617:33545,J00121:27:H3GGKBBXX:5:1114:19857:28164;sequence=TATAGTTAAGAACCTATTTATTGATTA;start=101806;subtype=IES;support_ref=33;support_variant=27;type=IES;
scaffold51_108_with_IES	MILORD	internal_eliminated_sequence	101824	102058	.	.	.	ID=MILORD.108.101824.102058;Name=MILORD.108.101824.102058;bounded_by_ta=TRUE;common_boundary=RIGHT;end=102058;ies_id=IESPGM.PTET51.1.108.96717;ies_left_dist=118;ies_min_dist=0;ies_right_dist=0;junction_seq=agttaagaacctattTAcaatagttagattaa;read_names=J00121:27:H3GGKBBXX:5:2126:14915:2053,J00121:27:H3GGKBBXX:5:2204:20770:36991,J00121:27:H3GGKBBXX:5:2108:20253:35532;sequence=TATTGATTATATGTTCCCAAAATTTTTTAAGATGTGAAATGCTAAATTTGGAAAAATTCTCAAAACTAAAACATTAAGTTTGACATTACATTTCAATTATTTGATAAAACTGATTAGATACTGTTGTGAGCTAATTATTTGATATATTAATCAATAATTTTAAATAGTAAAGTTGAATTAGCCTTTGAAATTGTCGAAATCGTTTTATAAATAGTATCATATCTTATGATGACAA;start=101824;subtype=PARTIAL_EXTERNAL;support_ref=7;support_variant=3;type=ALTERNATIVE;
scaffold51_108_with_IES	MILORD	internal_eliminated_sequence	101942	102063	.	.	.	ID=MILORD.108.101942.102063;Name=MILORD.108.101942.102063;bounded_by_ta=TRUE;common_boundary=LEFT;end=102063;ies_id=IESPGM.PTET51.1.108.96717;ies_left_dist=0;ies_min_dist=0;ies_right_dist=-5;junction_seq=ataaaactgattagaTAgttagattaaatata;read_names=J00121:27:H3GGKBBXX:5:2218:14397:16981;sequence=TACTGTTGTGAGCTAATTATTTGATATATTAATCAATAATTTTAAATAGTAAAGTTGAATTAGCCTTTGAAATTGTCGAAATCGTTTTATAAATAGTATCATATCTTATGATGACAATACAA;start=101942;subtype=PARTIAL_EXTERNAL;support_ref=42;support_variant=1;type=ALTERNATIVE;
scaffold51_108_with_IES	MILORD	internal_eliminated_sequence	101942	102058	.	.	.	ID=MILORD.108.101942.102058;Name=MILORD.108.101942.102058;bounded_by_ta=TRUE;common_boundary=Both;end=102058;ies_id=IESPGM.PTET51.1.108.96717;ies_left_dist=0;ies_min_dist=0;ies_right_dist=0;junction_seq=ataaaactgattagaTAcaatagttagattaa;read_names=J00121:27:H3GGKBBXX:5:1202:11485:26037,J00121:27:H3GGKBBXX:5:2118:21501:48983,J00121:27:H3GGKBBXX:5:2228:26281:15838,J00121:27:H3GGKBBXX:5:2227:16772:22291,J00121:27:H3GGKBBXX:5:2217:15361:29413,J00121:27:H3GGKBBXX:5:1103:11129:40473,J00121:27:H3GGKBBXX:5:1208:26880:24085,J00121:27:H3GGKBBXX:5:1228:10592:9719,J00121:27:H3GGKBBXX:5:1122:2991:14519,J00121:27:H3GGKBBXX:5:1228:9506:19443;sequence=TACTGTTGTGAGCTAATTATTTGATATATTAATCAATAATTTTAAATAGTAAAGTTGAATTAGCCTTTGAAATTGTCGAAATCGTTTTATAAATAGTATCATATCTTATGATGACAA;start=101942;subtype=IES;support_ref=84;support_variant=10;type=IES;
scaffold51_108_with_IES	MILORD	internal_eliminated_sequence	102884	102913	.	.	.	ID=MILORD.108.102884.102913;Name=MILORD.108.102884.102913;bounded_by_ta=TRUE;common_boundary=RIGHT;end=102913;ies_id=IESPGM.PTET51.1.108.97545;ies_left_dist=3;ies_min_dist=0;ies_right_dist=0;junction_seq=aacaatcattatcttTAccatccgatttcaca;read_names=J00121:27:H3GGKBBXX:5:2128:17229:28885,J00121:27:H3GGKBBXX:5:2123:17350:12181,J00121:27:H3GGKBBXX:5:1120:29193:37062,J00121:27:H3GGKBBXX:5:1209:28300:9842,J00121:27:H3GGKBBXX:5:1120:27377:34055,J00121:27:H3GGKBBXX:5:1116:5792:46346;sequence=TAATATAATAGAACAATAATAAATTAACAA;start=102884;subtype=PARTIAL_EXTERNAL;support_ref=21;support_variant=6;type=ALTERNATIVE;
scaffold51_108_with_IES	MILORD	internal_eliminated_sequence	102887	102913	.	.	.	ID=MILORD.108.102887.102913;Name=MILORD.108.102887.102913;bounded_by_ta=TRUE;common_boundary=Both;end=102913;ies_id=IESPGM.PTET51.1.108.97545;ies_left_dist=0;ies_min_dist=0;ies_right_dist=0;junction_seq=aatcattatctttaaTAccatccgatttcaca;read_names=J00121:27:H3GGKBBXX:5:2207:22952:16788,J00121:27:H3GGKBBXX:5:1110:15402:37572,J00121:27:H3GGKBBXX:5:1102:17523:34213,J00121:27:H3GGKBBXX:5:1105:21430:24173,J00121:27:H3GGKBBXX:5:2222:11698:33967,J00121:27:H3GGKBBXX:5:1105:26748:35813,J00121:27:H3GGKBBXX:5:1227:14194:27496,J00121:27:H3GGKBBXX:5:1213:21349:16049,J00121:27:H3GGKBBXX:5:2217:15869:37959,J00121:27:H3GGKBBXX:5:2217:31527:12128,J00121:27:H3GGKBBXX:5:2211:13393:49247,J00121:27:H3GGKBBXX:5:1222:4279:35602,J00121:27:H3GGKBBXX:5:1204:27965:40033,J00121:27:H3GGKBBXX:5:2224:9891:27531,J00121:27:H3GGKBBXX:5:1208:4452:21061,J00121:27:H3GGKBBXX:5:1208:4127:21729,J00121:27:H3GGKBBXX:5:1124:15585:16577,J00121:27:H3GGKBBXX:5:1102:23774:18282,J00121:27:H3GGKBBXX:5:1221:23064:10475,J00121:27:H3GGKBBXX:5:1105:4087:7380,J00121:27:H3GGKBBXX:5:2227:31943:14854,J00121:27:H3GGKBBXX:5:1202:6329:31277,J00121:27:H3GGKBBXX:5:1218:13321:25034,J00121:27:H3GGKBBXX:5:1107:26372:13605,J00121:27:H3GGKBBXX:5:2122:18081:22555,J00121:27:H3GGKBBXX:5:2111:4422:34969,J00121:27:H3GGKBBXX:5:2201:14854:36024,J00121:27:H3GGKBBXX:5:1201:6197:47823,J00121:27:H3GGKBBXX:5:1206:10216:45045,J00121:27:H3GGKBBXX:5:2125:4401:28147,J00121:27:H3GGKBBXX:5:1221:15493:9385,J00121:27:H3GGKBBXX:5:1106:21552:45379,J00121:27:H3GGKBBXX:5:2215:5944:3354,J00121:27:H3GGKBBXX:5:2223:28118:8224,J00121:27:H3GGKBBXX:5:2120:18487:8699,J00121:27:H3GGKBBXX:5:1101:16285:34319,J00121:27:H3GGKBBXX:5:1227:6735:20937,J00121:27:H3GGKBBXX:5:2228:29812:38064,J00121:27:H3GGKBBXX:5:1212:20243:7169,J00121:27:H3GGKBBXX:5:2211:30259:27162,J00121:27:H3GGKBBXX:5:2222:8298:48509,J00121:27:H3GGKBBXX:5:1115:24150:41299,J00121:27:H3GGKBBXX:5:1206:19603:8031,J00121:27:H3GGKBBXX:5:1123:5112:30714,J00121:27:H3GGKBBXX:5:2103:5680:21746,J00121:27:H3GGKBBXX:5:2107:17766:25668,J00121:27:H3GGKBBXX:5:1213:19603:34618,J00121:27:H3GGKBBXX:5:1101:14793:30292,J00121:27:H3GGKBBXX:5:1127:18081:29307,J00121:27:H3GGKBBXX:5:1225:19908:29870,J00121:27:H3GGKBBXX:5:2101:18538:14625,J00121:27:H3GGKBBXX:5:2110:17289:20832,J00121:27:H3GGKBBXX:5:2114:21136:8928,J00121:27:H3GGKBBXX:5:1219:21136:39383,J00121:27:H3GGKBBXX:5:2128:23703:25017,J00121:27:H3GGKBBXX:5:1101:25317:14590,J00121:27:H3GGKBBXX:5:1127:6380:11952,J00121:27:H3GGKBBXX:5:1228:22394:18247,J00121:27:H3GGKBBXX:5:2214:5030:39928,J00121:27:H3GGKBBXX:5:2212:1753:7556,J00121:27:H3GGKBBXX:5:2101:12723:41370,J00121:27:H3GGKBBXX:5:2111:20344:45994,J00121:27:H3GGKBBXX:5:2205:28838:36763,J00121:27:H3GGKBBXX:5:2101:3945:19408;sequence=TATAATAGAACAATAATAAATTAACAA;start=102887;subtype=IES;support_ref=3;support_variant=64;type=IES;
scaffold51_108_with_IES	MILORD	internal_eliminated_sequence	104125	104195	.	.	.	ID=MILORD.108.104125.104195;Name=MILORD.108.104125.104195;bounded_by_ta=TRUE;common_boundary=Both;end=104195;ies_id=IESPGM.PTET51.1.108.98756;ies_left_dist=0;ies_min_dist=0;ies_right_dist=0;junction_seq=acacatcaaatattgTAcaaagaaactattaa;read_names=J00121:27:H3GGKBBXX:5:2210:30086:43849,J00121:27:H3GGKBBXX:5:2221:15260:45449,J00121:27:H3GGKBBXX:5:1216:12713:29255,J00121:27:H3GGKBBXX:5:2211:24474:15768,J00121:27:H3GGKBBXX:5:1223:4868:22590,J00121:27:H3GGKBBXX:5:1119:10429:48122,J00121:27:H3GGKBBXX:5:2119:5619:5147,J00121:27:H3GGKBBXX:5:1111:30898:48702,J00121:27:H3GGKBBXX:5:2223:20232:42143,J00121:27:H3GGKBBXX:5:2206:18274:29290,J00121:27:H3GGKBBXX:5:2106:20608:36253,J00121:27:H3GGKBBXX:5:1124:22546:28252,J00121:27:H3GGKBBXX:5:1223:21724:17122,J00121:27:H3GGKBBXX:5:1224:28726:17227,J00121:27:H3GGKBBXX:5:2211:24342:9033,J00121:27:H3GGKBBXX:5:1119:10409:48087,J00121:27:H3GGKBBXX:5:2109:31477:18511,J00121:27:H3GGKBBXX:5:2109:13433:6167,J00121:27:H3GGKBBXX:5:1213:26301:34160,J00121:27:H3GGKBBXX:5:1222:6411:28428,J00121:27:H3GGKBBXX:5:2221:23429:12726,J00121:27:H3GGKBBXX:5:1222:18091:13113,J00121:27:H3GGKBBXX:5:1205:29467:11020;sequence=TATTGTAGTTAGCTATAAATATTAGTTTATTTATATAAATATTAATATAATATAATATAAAAATTCAATAA;start=104125;subtype=IES;support_ref=2;support_variant=23;type=IES;
scaffold51_108_with_IES	MILORD	internal_eliminated_sequence	104125	104181	.	.	.	ID=MILORD.108.104125.104181;Name=MILORD.108.104125.104181;bounded_by_ta=TRUE;common_boundary=LEFT;end=104181;ies_id=IESPGM.PTET51.1.108.98756;ies_left_dist=0;ies_min_dist=0;ies_right_dist=14;junction_seq=acacatcaaatattgTAaaaattcaataatac;read_names=J00121:27:H3GGKBBXX:5:2212:6066:40631,J00121:27:H3GGKBBXX:5:2212:6066:40702;sequence=TATTGTAGTTAGCTATAAATATTAGTTTATTTATATAAATATTAATATAATATAATA;start=104125;subtype=PARTIAL_INTERNAL;support_ref=1;support_variant=2;type=ALTERNATIVE;
scaffold51_108_with_IES	MILORD	internal_eliminated_sequence	104138	104195	.	.	.	ID=MILORD.108.104138.104195;Name=MILORD.108.104138.104195;bounded_by_ta=TRUE;common_boundary=RIGHT;end=104195;ies_id=IESPGM.PTET51.1.108.98756;ies_left_dist=-13;ies_min_dist=0;ies_right_dist=0;junction_seq=tgtattgtagttagcTAcaaagaaactattaa;read_names=J00121:27:H3GGKBBXX:5:1223:28909:21483;sequence=TATAAATATTAGTTTATTTATATAAATATTAATATAATATAATATAAAAATTCAATAA;start=104138;subtype=PARTIAL_INTERNAL;support_ref=0;support_variant=1;type=ALTERNATIVE;
scaffold51_108_with_IES	MILORD	internal_eliminated_sequence	104303	104347	.	.	.	ID=MILORD.108.104303.104347;Name=MILORD.108.104303.104347;bounded_by_ta=TRUE;common_boundary=LEFT;end=104347;ies_id=IESPGM.PTET51.1.108.98863;ies_left_dist=0;ies_min_dist=0;ies_right_dist=-8;junction_seq=tcttataggacgatgTAtgaaaatcaaattat;read_names=J00121:27:H3GGKBBXX:5:2228:17188:45801;sequence=TAGGGTTAGAATATTAACCCATTTAAGTTATCACCTATATCGAAA;start=104303;subtype=PARTIAL_EXTERNAL;support_ref=1;support_variant=1;type=ALTERNATIVE;
scaffold51_108_with_IES	MILORD	internal_eliminated_sequence	104303	104339	.	.	.	ID=MILORD.108.104303.104339;Name=MILORD.108.104303.104339;bounded_by_ta=TRUE;common_boundary=Both;end=104339;ies_id=IESPGM.PTET51.1.108.98863;ies_left_dist=0;ies_min_dist=0;ies_right_dist=0;junction_seq=tcttataggacgatgTAtcgaaatatgaaaat;read_names=J00121:27:H3GGKBBXX:5:1107:16447:13922,J00121:27:H3GGKBBXX:5:2213:7222:5710,J00121:27:H3GGKBBXX:5:1204:15047:33967,J00121:27:H3GGKBBXX:5:1204:11870:42847,J00121:27:H3GGKBBXX:5:2209:9374:24138,J00121:27:H3GGKBBXX:5:2108:15209:10792,J00121:27:H3GGKBBXX:5:2104:26362:45625,J00121:27:H3GGKBBXX:5:1222:14864:37027,J00121:27:H3GGKBBXX:5:1211:22597:19126,J00121:27:H3GGKBBXX:5:1112:15564:42952,J00121:27:H3GGKBBXX:5:1228:16772:4954,J00121:27:H3GGKBBXX:5:1108:11363:6308,J00121:27:H3GGKBBXX:5:2203:17208:41370,J00121:27:H3GGKBBXX:5:2102:21186:43198,J00121:27:H3GGKBBXX:5:1111:3082:36341,J00121:27:H3GGKBBXX:5:1215:10277:17649,J00121:27:H3GGKBBXX:5:2101:24566:30591,J00121:27:H3GGKBBXX:5:1226:7141:38099,J00121:27:H3GGKBBXX:5:2226:14184:6097;sequence=TAGGGTTAGAATATTAACCCATTTAAGTTATCACCTA;start=104303;subtype=IES;support_ref=3;support_variant=19;type=IES;
scaffold51_108_with_IES	MILORD	internal_eliminated_sequence	105122	105219	.	.	.	ID=MILORD.108.105122.105219;Name=MILORD.108.105122.105219;bounded_by_ta=TRUE;common_boundary=Both;end=105219;ies_id=IESPGM.PTET51.1.108.99645;ies_left_dist=0;ies_min_dist=0;ies_right_dist=0;junction_seq=atattctttggctgaTAgtaactttcaaaatc;read_names=J00121:27:H3GGKBBXX:5:2221:17726:16840,J00121:27:H3GGKBBXX:5:1125:12195:39330,J00121:27:H3GGKBBXX:5:2213:20821:21465,J00121:27:H3GGKBBXX:5:1212:31020:40121,J00121:27:H3GGKBBXX:5:1110:11525:40877,J00121:27:H3GGKBBXX:5:2225:6431:27443,J00121:27:H3GGKBBXX:5:1115:23216:7011,J00121:27:H3GGKBBXX:5:1124:11129:42724,J00121:27:H3GGKBBXX:5:1124:29264:42706,J00121:27:H3GGKBBXX:5:1128:24150:33316,J00121:27:H3GGKBBXX:5:1102:8075:44886,J00121:27:H3GGKBBXX:5:2101:13068:36481,J00121:27:H3GGKBBXX:5:1127:14296:38293,J00121:27:H3GGKBBXX:5:2214:31416:12603,J00121:27:H3GGKBBXX:5:2108:19624:24067,J00121:27:H3GGKBBXX:5:1206:13423:49089,J00121:27:H3GGKBBXX:5:1214:8136:41616,J00121:27:H3GGKBBXX:5:2121:6400:45361,J00121:27:H3GGKBBXX:5:2220:10155:35690,J00121:27:H3GGKBBXX:5:1127:21471:26072,J00121:27:H3GGKBBXX:5:1118:18467:9825,J00121:27:H3GGKBBXX:5:2223:17158:13394,J00121:27:H3GGKBBXX:5:1114:24759:33703,J00121:27:H3GGKBBXX:5:1211:7933:23997,J00121:27:H3GGKBBXX:5:1214:28280:37273,J00121:27:H3GGKBBXX:5:1120:19522:8875,J00121:27:H3GGKBBXX:5:1122:15321:23294,J00121:27:H3GGKBBXX:5:2221:17726:11425,J00121:27:H3GGKBBXX:5:2220:30614:17333,J00121:27:H3GGKBBXX:5:1117:16386:8295,J00121:27:H3GGKBBXX:5:2223:31903:30046,J00121:27:H3GGKBBXX:5:1112:30584:23645,J00121:27:H3GGKBBXX:5:1109:17005:11829,J00121:27:H3GGKBBXX:5:2116:24860:35743,J00121:27:H3GGKBBXX:5:2107:20933:10229;sequence=TACAAGGGTCTTGAAAAATTATCTTAATTTTACTATTGAGACTTAATTATAATAATTTTGTTATGAGTATTTTAGATAAAATGTTCATTCAATTACTG;start=105122;subtype=IES;support_ref=76;support_variant=35;type=IES;
scaffold51_108_with_IES	MILORD	internal_eliminated_sequence	106093	106200	.	.	.	ID=MILORD.108.106093.106200;Name=MILORD.108.106093.106200;bounded_by_ta=TRUE;common_boundary=RIGHT;end=106200;ies_id=IESPGM.PTET51.1.108.100560;ies_left_dist=42;ies_min_dist=0;ies_right_dist=0;junction_seq=tcacatgtttggcctTAattgctaaacatcga;read_names=J00121:27:H3GGKBBXX:5:2107:25428:5780;sequence=TACAGCATTATTAGATTTGTACATGATTGTAATTTTCTTAATTATAGGAATTGATTTGTTTTATTATCATTTAATTAAGTATTCAATTTTTTAAATTTGAATCCTCTA;start=106093;subtype=PARTIAL_EXTERNAL;support_ref=59;support_variant=1;type=ALTERNATIVE;
scaffold51_108_with_IES	MILORD	internal_eliminated_sequence	106135	106200	.	.	.	ID=MILORD.108.106135.106200;Name=MILORD.108.106135.106200;bounded_by_ta=TRUE;common_boundary=Both;end=106200;ies_id=IESPGM.PTET51.1.108.100560;ies_left_dist=0;ies_min_dist=0;ies_right_dist=0;junction_seq=tgtaattttcttaatTAattgctaaacatcga;read_names=J00121:27:H3GGKBBXX:5:2212:3894:37114,J00121:27:H3GGKBBXX:5:2212:23967:30081,J00121:27:H3GGKBBXX:5:2107:9881:17737,J00121:27:H3GGKBBXX:5:2110:10155:3125,J00121:27:H3GGKBBXX:5:1206:15229:36640,J00121:27:H3GGKBBXX:5:1110:8298:41229,J00121:27:H3GGKBBXX:5:2124:16782:10211,J00121:27:H3GGKBBXX:5:2219:5193:43480,J00121:27:H3GGKBBXX:5:2107:14996:36411,J00121:27:H3GGKBBXX:5:2211:23896:43075,J00121:27:H3GGKBBXX:5:2220:29975:11688,J00121:27:H3GGKBBXX:5:1201:5193:40702,J00121:27:H3GGKBBXX:5:1219:29386:40209,J00121:27:H3GGKBBXX:5:2109:19329:29993,J00121:27:H3GGKBBXX:5:2202:3995:17350,J00121:27:H3GGKBBXX:5:2212:23784:29835,J00121:27:H3GGKBBXX:5:1117:8004:47225,J00121:27:H3GGKBBXX:5:2101:8420:34477,J00121:27:H3GGKBBXX:5:2119:21247:23681,J00121:27:H3GGKBBXX:5:2101:12094:41686,J00121:27:H3GGKBBXX:5:2210:3863:39840,J00121:27:H3GGKBBXX:5:2228:26443:45625,J00121:27:H3GGKBBXX:5:1209:25459:34495,J00121:27:H3GGKBBXX:5:1128:28696:3741,J00121:27:H3GGKBBXX:5:2221:24048:28815,J00121:27:H3GGKBBXX:5:2223:29082:30714,J00121:27:H3GGKBBXX:5:2124:27945:25263,J00121:27:H3GGKBBXX:5:1121:31243:21799,J00121:27:H3GGKBBXX:5:1211:30837:20709,J00121:27:H3GGKBBXX:5:1107:6238:4145,J00121:27:H3GGKBBXX:5:2202:15128:28235,J00121:27:H3GGKBBXX:5:2215:23561:18968,J00121:27:H3GGKBBXX:5:1212:13606:21447,J00121:27:H3GGKBBXX:5:1109:28889:28762,J00121:27:H3GGKBBXX:5:1117:8065:9174,J00121:27:H3GGKBBXX:5:2205:20151:28006;sequence=TATAGGAATTGATTTGTTTTATTATCATTTAATTAAGTATTCAATTTTTTAAATTTGAATCCTCTA;start=106135;subtype=IES;support_ref=88;support_variant=36;type=IES;
scaffold51_108_with_IES	MILORD	internal_eliminated_sequence	106363	106388	.	.	.	ID=MILORD.108.106363.106388;Name=MILORD.108.106363.106388;bounded_by_ta=TRUE;common_boundary=Both;end=106388;ies_id=IESPGM.PTET51.1.108.100722;ies_left_dist=0;ies_min_dist=0;ies_right_dist=0;junction_seq=agatagtaaccatagTAcaaattgatttacta;read_names=J00121:27:H3GGKBBXX:5:2203:20557:3178,J00121:27:H3GGKBBXX:5:2223:29843:5481,J00121:27:H3GGKBBXX:5:1120:11830:42179,J00121:27:H3GGKBBXX:5:1227:25540:16629,J00121:27:H3GGKBBXX:5:2203:20385:3266,J00121:27:H3GGKBBXX:5:1107:27184:20814,J00121:27:H3GGKBBXX:5:2107:5751:4989,J00121:27:H3GGKBBXX:5:1226:13037:38117,J00121:27:H3GGKBBXX:5:1210:14225:18827,J00121:27:H3GGKBBXX:5:2219:21836:9262,J00121:27:H3GGKBBXX:5:1121:18375:47049,J00121:27:H3GGKBBXX:5:2104:5761:27830,J00121:27:H3GGKBBXX:5:2104:24342:37062,J00121:27:H3GGKBBXX:5:1120:27306:8400,J00121:27:H3GGKBBXX:5:1220:26301:7398,J00121:27:H3GGKBBXX:5:1103:26058:19249,J00121:27:H3GGKBBXX:5:2226:12408:48491,J00121:27:H3GGKBBXX:5:2203:28960:29940,J00121:27:H3GGKBBXX:5:2117:4919:25386,J00121:27:H3GGKBBXX:5:1116:12510:1648,J00121:27:H3GGKBBXX:5:1117:10531:7679,J00121:27:H3GGKBBXX:5:2106:28189:36376,J00121:27:H3GGKBBXX:5:1209:27671:4286,J00121:27:H3GGKBBXX:5:2215:31690:8998,J00121:27:H3GGKBBXX:5:2115:9242:31259,J00121:27:H3GGKBBXX:5:2228:27113:35004,J00121:27:H3GGKBBXX:5:2218:14154:20533,J00121:27:H3GGKBBXX:5:1105:29315:25140,J00121:27:H3GGKBBXX:5:2226:5751:2211,J00121:27:H3GGKBBXX:5:2211:31061:11354,J00121:27:H3GGKBBXX:5:2206:14093:9631,J00121:27:H3GGKBBXX:5:2224:29274:14027,J00121:27:H3GGKBBXX:5:2106:13281:17825,J00121:27:H3GGKBBXX:5:2225:24048:20199,J00121:27:H3GGKBBXX:5:1226:28118:29079,J00121:27:H3GGKBBXX:5:2215:5112:8031,J00121:27:H3GGKBBXX:5:1210:18893:3178,J00121:27:H3GGKBBXX:5:2224:6431:24560,J00121:27:H3GGKBBXX:5:2107:25418:13781,J00121:27:H3GGKBBXX:5:1104:8816:7134,J00121:27:H3GGKBBXX:5:2205:11414:40614,J00121:27:H3GGKBBXX:5:2209:22171:46451,J00121:27:H3GGKBBXX:5:1226:5528:33053;sequence=TATGGGTAAAAGTATTTTTTCTTCAA;start=106363;subtype=IES;support_ref=0;support_variant=43;type=IES;
scaffold51_108_with_IES	MILORD	internal_eliminated_sequence	107563	107616	.	.	.	ID=MILORD.108.107563.107616;Name=MILORD.108.107563.107616;bounded_by_ta=TRUE;common_boundary=None;end=107616;ies_id=IESPGM.PTET51.1.108.100722;ies_left_dist=-1200;ies_min_dist=1200;ies_right_dist=-1228;junction_seq=ataatagaaattcatTAatgcaatctaatact;read_names=J00121:27:H3GGKBBXX:5:1123:26646:32648;sequence=TACAATTAGTTTAAGAATAAATCATTGAAAAACTAGCATCATAGAGAGTGACTA;start=107563;subtype=MAC;support_ref=125;support_variant=1;type=CRYPTIC;
scaffold51_108_with_IES	MILORD	internal_eliminated_sequence	112616	112705	.	.	.	ID=MILORD.108.112616.112705;Name=MILORD.108.112616.112705;bounded_by_ta=TRUE;common_boundary=RIGHT;end=112705;ies_id=IESPGM.PTET51.1.108.106961;ies_left_dist=12;ies_min_dist=0;ies_right_dist=0;junction_seq=aattcaaatttagagTAactattttatcaaaa;read_names=J00121:27:H3GGKBBXX:5:2120:12195:8559;sequence=TAATGATTATACTACAGTGAAATTAATTATCACATAATTTACAATCCATCTTACATTTTCATTAAAATAGAATTAATTCTACCGCAATAA;start=112616;subtype=PARTIAL_EXTERNAL;support_ref=7;support_variant=1;type=ALTERNATIVE;
scaffold51_108_with_IES	MILORD	internal_eliminated_sequence	112625	112705	.	.	.	ID=MILORD.108.112625.112705;Name=MILORD.108.112625.112705;bounded_by_ta=TRUE;common_boundary=RIGHT;end=112705;ies_id=IESPGM.PTET51.1.108.106961;ies_left_dist=3;ies_min_dist=0;ies_right_dist=0;junction_seq=ttagagtaatgattaTAactattttatcaaaa;read_names=J00121:27:H3GGKBBXX:5:1207:21308:11724;sequence=TACTACAGTGAAATTAATTATCACATAATTTACAATCCATCTTACATTTTCATTAAAATAGAATTAATTCTACCGCAATAA;start=112625;subtype=PARTIAL_EXTERNAL;support_ref=1;support_variant=1;type=ALTERNATIVE;
scaffold51_108_with_IES	MILORD	internal_eliminated_sequence	112628	112694	.	.	.	ID=MILORD.108.112628.112694;Name=MILORD.108.112628.112694;bounded_by_ta=TRUE;common_boundary=LEFT;end=112694;ies_id=IESPGM.PTET51.1.108.106961;ies_left_dist=0;ies_min_dist=0;ies_right_dist=11;junction_seq=gagtaatgattatacTAccgcaataataacta;read_names=J00121:27:H3GGKBBXX:5:2107:12753:44447,J00121:27:H3GGKBBXX:5:1114:25753:13799,J00121:27:H3GGKBBXX:5:1201:25631:13166;sequence=TACAGTGAAATTAATTATCACATAATTTACAATCCATCTTACATTTTCATTAAAATAGAATTAATTC;start=112628;subtype=PARTIAL_INTERNAL;support_ref=2;support_variant=3;type=ALTERNATIVE;
scaffold51_108_with_IES	MILORD	internal_eliminated_sequence	112628	112702	.	.	.	ID=MILORD.108.112628.112702;Name=MILORD.108.112628.112702;bounded_by_ta=TRUE;common_boundary=LEFT;end=112702;ies_id=IESPGM.PTET51.1.108.106961;ies_left_dist=0;ies_min_dist=0;ies_right_dist=3;junction_seq=gagtaatgattatacTAataactattttatca;read_names=J00121:27:H3GGKBBXX:5:2225:14732:9121,J00121:27:H3GGKBBXX:5:1209:15179:39647,J00121:27:H3GGKBBXX:5:1111:29975:49036;sequence=TACAGTGAAATTAATTATCACATAATTTACAATCCATCTTACATTTTCATTAAAATAGAATTAATTCTACCGCAA;start=112628;subtype=PARTIAL_INTERNAL;support_ref=2;support_variant=3;type=ALTERNATIVE;
scaffold51_108_with_IES	MILORD	internal_eliminated_sequence	112628	112705	.	.	.	ID=MILORD.108.112628.112705;Name=MILORD.108.112628.112705;bounded_by_ta=TRUE;common_boundary=Both;end=112705;ies_id=IESPGM.PTET51.1.108.106961;ies_left_dist=0;ies_min_dist=0;ies_right_dist=0;junction_seq=gagtaatgattatacTAactattttatcaaaa;read_names=J00121:27:H3GGKBBXX:5:1121:22343:45942,J00121:27:H3GGKBBXX:5:1205:18467:30222,J00121:27:H3GGKBBXX:5:1126:16701:5640,J00121:27:H3GGKBBXX:5:1205:13474:48896,J00121:27:H3GGKBBXX:5:1112:2940:16436,J00121:27:H3GGKBBXX:5:1209:11475:14625,J00121:27:H3GGKBBXX:5:2101:26829:40842,J00121:27:H3GGKBBXX:5:2210:13869:44869,J00121:27:H3GGKBBXX:5:1104:7527:23399,J00121:27:H3GGKBBXX:5:2216:14387:22133,J00121:27:H3GGKBBXX:5:1104:26666:13552,J00121:27:H3GGKBBXX:5:2106:13809:15082,J00121:27:H3GGKBBXX:5:1225:9008:17421,J00121:27:H3GGKBBXX:5:1215:5609:36605,J00121:27:H3GGKBBXX:5:2216:14712:22168,J00121:27:H3GGKBBXX:5:2208:9678:5183,J00121:27:H3GGKBBXX:5:1216:21257:41000,J00121:27:H3GGKBBXX:5:2217:8775:27989,J00121:27:H3GGKBBXX:5:1210:20121:16313,J00121:27:H3GGKBBXX:5:1105:16904:18194,J00121:27:H3GGKBBXX:5:1216:25367:4725;sequence=TACAGTGAAATTAATTATCACATAATTTACAATCCATCTTACATTTTCATTAAAATAGAATTAATTCTACCGCAATAA;start=112628;subtype=IES;support_ref=2;support_variant=21;type=IES;
scaffold51_108_with_IES	MILORD	internal_eliminated_sequence	114514	114570	.	.	.	ID=MILORD.108.114514.114570;Name=MILORD.108.114514.114570;bounded_by_ta=TRUE;common_boundary=LEFT;end=114570;ies_id=IESPGM.PTET51.1.108.108769;ies_left_dist=0;ies_min_dist=0;ies_right_dist=9;junction_seq=gaatcaaaattttatTAattagtgtactaagc;read_names=J00121:27:H3GGKBBXX:5:2218:12672:5903;sequence=TACAGTAGTTGTGATTAATTTACTGTGTTTATTCTTAAATTCATTATATATATTATC;start=114514;subtype=PARTIAL_INTERNAL;support_ref=2;support_variant=1;type=ALTERNATIVE;
scaffold51_108_with_IES	MILORD	internal_eliminated_sequence	114514	114579	.	.	.	ID=MILORD.108.114514.114579;Name=MILORD.108.114514.114579;bounded_by_ta=TRUE;common_boundary=Both;end=114579;ies_id=IESPGM.PTET51.1.108.108769;ies_left_dist=0;ies_min_dist=0;ies_right_dist=0;junction_seq=gaatcaaaattttatTActaagcacttctggc;read_names=J00121:27:H3GGKBBXX:5:1208:26991:41721,J00121:27:H3GGKBBXX:5:1105:4066:34424,J00121:27:H3GGKBBXX:5:2211:21054:39277,J00121:27:H3GGKBBXX:5:1124:4371:42548,J00121:27:H3GGKBBXX:5:1201:15889:38838,J00121:27:H3GGKBBXX:5:2210:23297:30609,J00121:27:H3GGKBBXX:5:2119:12591:5833,J00121:27:H3GGKBBXX:5:2209:18771:33105,J00121:27:H3GGKBBXX:5:1225:24505:6501,J00121:27:H3GGKBBXX:5:1206:22221:25333,J00121:27:H3GGKBBXX:5:2103:31416:48087,J00121:27:H3GGKBBXX:5:1121:19664:12181,J00121:27:H3GGKBBXX:5:1220:4675:3090,J00121:27:H3GGKBBXX:5:2204:24180:46627,J00121:27:H3GGKBBXX:5:1222:4564:21746,J00121:27:H3GGKBBXX:5:1104:26514:22889,J00121:27:H3GGKBBXX:5:2228:23754:37202,J00121:27:H3GGKBBXX:5:1103:23855:22291,J00121:27:H3GGKBBXX:5:1106:14072:40403,J00121:27:H3GGKBBXX:5:1108:10977:6835,J00121:27:H3GGKBBXX:5:2102:20841:49247,J00121:27:H3GGKBBXX:5:1222:23622:40596,J00121:27:H3GGKBBXX:5:1210:3549:6871,J00121:27:H3GGKBBXX:5:2212:23378:34442,J00121:27:H3GGKBBXX:5:1204:28442:34213,J00121:27:H3GGKBBXX:5:2112:25469:43374,J00121:27:H3GGKBBXX:5:1218:19451:25386,J00121:27:H3GGKBBXX:5:2205:18974:31347,J00121:27:H3GGKBBXX:5:2101:21440:8365,J00121:27:H3GGKBBXX:5:1123:21420:5622,J00121:27:H3GGKBBXX:5:1103:24211:11196,J00121:27:H3GGKBBXX:5:1120:28016:9069,J00121:27:H3GGKBBXX:5:1202:25337:35514,J00121:27:H3GGKBBXX:5:1219:5731:31470,J00121:27:H3GGKBBXX:5:1108:5751:22538,J00121:27:H3GGKBBXX:5:1218:19776:48948,J00121:27:H3GGKBBXX:5:1210:27184:26934,J00121:27:H3GGKBBXX:5:2215:3934:4374,J00121:27:H3GGKBBXX:5:2221:21268:20937,J00121:27:H3GGKBBXX:5:1126:15067:10616,J00121:27:H3GGKBBXX:5:1128:8532:45854;sequence=TACAGTAGTTGTGATTAATTTACTGTGTTTATTCTTAAATTCATTATATATATTATCTAATTAGTG;start=114514;subtype=IES;support_ref=4;support_variant=41;type=IES;
scaffold51_108_with_IES	MILORD	internal_eliminated_sequence	115440	115508	.	.	.	ID=MILORD.108.115440.115508;Name=MILORD.108.115440.115508;bounded_by_ta=TRUE;common_boundary=Both;end=115508;ies_id=IESPGM.PTET51.1.108.109629;ies_left_dist=0;ies_min_dist=0;ies_right_dist=0;junction_seq=aaatgcaataaatagTAtatgaataagagact;read_names=J00121:27:H3GGKBBXX:5:1121:26179:1455,J00121:27:H3GGKBBXX:5:1219:8521:8031,J00121:27:H3GGKBBXX:5:2228:19745:6413,J00121:27:H3GGKBBXX:5:2221:24688:43779,J00121:27:H3GGKBBXX:5:1123:28158:29501,J00121:27:H3GGKBBXX:5:2102:17350:44359,J00121:27:H3GGKBBXX:5:1210:11150:7978,J00121:27:H3GGKBBXX:5:1227:23186:21905,J00121:27:H3GGKBBXX:5:2115:19187:38750,J00121:27:H3GGKBBXX:5:2110:20019:4110,J00121:27:H3GGKBBXX:5:1223:6532:33316,J00121:27:H3GGKBBXX:5:1228:27001:43075,J00121:27:H3GGKBBXX:5:2208:4564:21500,J00121:27:H3GGKBBXX:5:1124:20202:22784,J00121:27:H3GGKBBXX:5:2112:29782:37800,J00121:27:H3GGKBBXX:5:2112:17259:46311,J00121:27:H3GGKBBXX:5:1114:12520:19074,J00121:27:H3GGKBBXX:5:2222:2585:10581,J00121:27:H3GGKBBXX:5:2108:15087:16454,J00121:27:H3GGKBBXX:5:2228:23551:48878,J00121:27:H3GGKBBXX:5:1102:7649:3248,J00121:27:H3GGKBBXX:5:2126:28838:18687,J00121:27:H3GGKBBXX:5:1115:19116:6976,J00121:27:H3GGKBBXX:5:2118:11048:46662,J00121:27:H3GGKBBXX:5:2109:20395:48931,J00121:27:H3GGKBBXX:5:2107:7760:10616,J00121:27:H3GGKBBXX:5:1128:18984:18986,J00121:27:H3GGKBBXX:5:2115:6603:30063,J00121:27:H3GGKBBXX:5:1216:29609:9086,J00121:27:H3GGKBBXX:5:1210:26220:23470,J00121:27:H3GGKBBXX:5:1120:7994:15381,J00121:27:H3GGKBBXX:5:2221:15422:29167,J00121:27:H3GGKBBXX:5:1120:19725:40666,J00121:27:H3GGKBBXX:5:1119:8907:11548,J00121:27:H3GGKBBXX:5:2110:20750:13042,J00121:27:H3GGKBBXX:5:2113:14651:17386,J00121:27:H3GGKBBXX:5:2116:18588:7574,J00121:27:H3GGKBBXX:5:2208:14905:9455,J00121:27:H3GGKBBXX:5:1115:6370:9825,J00121:27:H3GGKBBXX:5:2226:22780:16207;sequence=TATAGTTAAAACAAAGAAATTTCTATAATTTGAAAAGACAGTAGATTAATAATAAAATTAATTCAACCT;start=115440;subtype=IES;support_ref=0;support_variant=40;type=IES;
scaffold51_108_with_IES	MILORD	internal_eliminated_sequence	115440	115497	.	.	.	ID=MILORD.108.115440.115497;Name=MILORD.108.115440.115497;bounded_by_ta=TRUE;common_boundary=LEFT;end=115497;ies_id=IESPGM.PTET51.1.108.109629;ies_left_dist=0;ies_min_dist=0;ies_right_dist=11;junction_seq=aaatgcaataaatagTAattcaaccttatatg;read_names=J00121:27:H3GGKBBXX:5:1208:19238:8137;sequence=TATAGTTAAAACAAAGAAATTTCTATAATTTGAAAAGACAGTAGATTAATAATAAAAT;start=115440;subtype=PARTIAL_INTERNAL;support_ref=0;support_variant=1;type=ALTERNATIVE;
scaffold51_108_with_IES	MILORD	internal_eliminated_sequence	115759	115791	.	.	.	ID=MILORD.108.115759.115791;Name=MILORD.108.115759.115791;bounded_by_ta=TRUE;common_boundary=RIGHT;end=115791;ies_id=IESPGM.PTET51.1.108.109883;ies_left_dist=4;ies_min_dist=0;ies_right_dist=0;junction_seq=agaattggccaaccaTAcattactaattgaat;read_names=J00121:27:H3GGKBBXX:5:1103:7852:2193;sequence=TAGGTATATTTGAGATAGGATTTCATTAGATTA;start=115759;subtype=PARTIAL_EXTERNAL;support_ref=6;support_variant=1;type=ALTERNATIVE;
scaffold51_108_with_IES	MILORD	internal_eliminated_sequence	115763	115789	.	.	.	ID=MILORD.108.115763.115789;Name=MILORD.108.115763.115789;bounded_by_ta=TRUE;common_boundary=LEFT;end=115789;ies_id=IESPGM.PTET51.1.108.109883;ies_left_dist=0;ies_min_dist=0;ies_right_dist=2;junction_seq=ttggccaaccataggTAtacattactaattga;read_names=J00121:27:H3GGKBBXX:5:1217:6258:20428,J00121:27:H3GGKBBXX:5:2118:22972:30327;sequence=TATATTTGAGATAGGATTTCATTAGAT;start=115763;subtype=PARTIAL_INTERNAL;support_ref=4;support_variant=2;type=ALTERNATIVE;
scaffold51_108_with_IES	MILORD	internal_eliminated_sequence	115763	115817	.	.	.	ID=MILORD.108.115763.115817;Name=MILORD.108.115763.115817;bounded_by_ta=TRUE;common_boundary=LEFT;end=115817;ies_id=IESPGM.PTET51.1.108.109883;ies_left_dist=0;ies_min_dist=0;ies_right_dist=-26;junction_seq=ttggccaaccataggTAtatggatgtgaattg;read_names=J00121:27:H3GGKBBXX:5:1210:21257:34600;sequence=TATATTTGAGATAGGATTTCATTAGATTATACATTACTAATTGAATTCTTGAATG;start=115763;subtype=PARTIAL_EXTERNAL;support_ref=2;support_variant=1;type=ALTERNATIVE;
scaffold51_108_with_IES	MILORD	internal_eliminated_sequence	115763	115791	.	.	.	ID=MILORD.108.115763.115791;Name=MILORD.108.115763.115791;bounded_by_ta=TRUE;common_boundary=Both;end=115791;ies_id=IESPGM.PTET51.1.108.109883;ies_left_dist=0;ies_min_dist=0;ies_right_dist=0;junction_seq=ttggccaaccataggTAcattactaattgaat;read_names=J00121:27:H3GGKBBXX:5:1227:13798:7363,J00121:27:H3GGKBBXX:5:2225:31801:9930,J00121:27:H3GGKBBXX:5:2225:14752:46961,J00121:27:H3GGKBBXX:5:2201:4584:32930,J00121:27:H3GGKBBXX:5:1219:3062:32437,J00121:27:H3GGKBBXX:5:2215:27194:20234,J00121:27:H3GGKBBXX:5:2204:18893:26424,J00121:27:H3GGKBBXX:5:2119:17076:26652,J00121:27:H3GGKBBXX:5:1218:15128:43708,J00121:27:H3GGKBBXX:5:1105:10734:10880,J00121:27:H3GGKBBXX:5:1104:9465:24296,J00121:27:H3GGKBBXX:5:1113:8877:11847,J00121:27:H3GGKBBXX:5:1215:20375:30925,J00121:27:H3GGKBBXX:5:2207:18314:10370,J00121:27:H3GGKBBXX:5:1218:8724:11196,J00121:27:H3GGKBBXX:5:2220:26463:48227;sequence=TATATTTGAGATAGGATTTCATTAGATTA;start=115763;subtype=IES;support_ref=4;support_variant=16;type=IES;
scaffold51_108_with_IES	MILORD	internal_eliminated_sequence	116321	116350	.	.	.	ID=MILORD.108.116321.116350;Name=MILORD.108.116321.116350;bounded_by_ta=TRUE;common_boundary=LEFT;end=116350;ies_id=IESPGM.PTET51.1.108.110412;ies_left_dist=0;ies_min_dist=0;ies_right_dist=-2;junction_seq=tatgaattgggatttTAaatagaaagctaaag;read_names=J00121:27:H3GGKBBXX:5:1126:29995:34793;sequence=TATACGGTACAAATGAATGCACTTTGATTA;start=116321;subtype=PARTIAL_EXTERNAL;support_ref=4;support_variant=1;type=ALTERNATIVE;
scaffold51_108_with_IES	MILORD	internal_eliminated_sequence	116323	116350	.	.	.	ID=MILORD.108.116323.116350;Name=MILORD.108.116323.116350;bounded_by_ta=TRUE;common_boundary=None;end=116350;ies_id=IESPGM.PTET51.1.108.110412;ies_left_dist=-2;ies_min_dist=2;ies_right_dist=-2;junction_seq=tgaattgggattttaTAaatagaaagctaaag;read_names=J00121:27:H3GGKBBXX:5:1110:28381:38046,J00121:27:H3GGKBBXX:5:1112:9526:5587,J00121:27:H3GGKBBXX:5:2214:5071:19812,J00121:27:H3GGKBBXX:5:1122:17980:14115,J00121:27:H3GGKBBXX:5:2201:24586:42302,J00121:27:H3GGKBBXX:5:1216:14204:27162,J00121:27:H3GGKBBXX:5:1228:23348:25914,J00121:27:H3GGKBBXX:5:2211:8227:13183,J00121:27:H3GGKBBXX:5:1227:17371:27268,J00121:27:H3GGKBBXX:5:2209:14580:14133,J00121:27:H3GGKBBXX:5:1211:26210:4532,J00121:27:H3GGKBBXX:5:2227:18923:15188,J00121:27:H3GGKBBXX:5:2212:5710:17368,J00121:27:H3GGKBBXX:5:2202:25581:42478,J00121:27:H3GGKBBXX:5:1222:17645:27602,J00121:27:H3GGKBBXX:5:1122:27468:18775,J00121:27:H3GGKBBXX:5:1212:29082:38732,J00121:27:H3GGKBBXX:5:1107:3336:47612,J00121:27:H3GGKBBXX:5:2109:13880:4374,J00121:27:H3GGKBBXX:5:2125:11069:34319,J00121:27:H3GGKBBXX:5:2202:10125:22555,J00121:27:H3GGKBBXX:5:2115:28412:34969,J00121:27:H3GGKBBXX:5:2102:5213:5042,J00121:27:H3GGKBBXX:5:1106:3275:26230,J00121:27:H3GGKBBXX:5:2102:11353:10897,J00121:27:H3GGKBBXX:5:1116:8937:15152,J00121:27:H3GGKBBXX:5:2209:17360:8928,J00121:27:H3GGKBBXX:5:1108:23723:28709,J00121:27:H3GGKBBXX:5:1217:21227:14572,J00121:27:H3GGKBBXX:5:2228:24211:25896,J00121:27:H3GGKBBXX:5:1221:19086:41880;sequence=TACGGTACAAATGAATGCACTTTGATTA;start=116323;subtype=OVERLAPPING;support_ref=6;support_variant=31;type=ALTERNATIVE;
scaffold51_108_with_IES	MILORD	internal_eliminated_sequence	116323	116354	.	.	.	ID=MILORD.108.116323.116354;Name=MILORD.108.116323.116354;bounded_by_ta=TRUE;common_boundary=None;end=116354;ies_id=IESPGM.PTET51.1.108.110412;ies_left_dist=-2;ies_min_dist=2;ies_right_dist=-6;junction_seq=tgaattgggattttaTAgaaagctaaaggaat;read_names=J00121:27:H3GGKBBXX:5:1117:9962:43585,J00121:27:H3GGKBBXX:5:1105:3691:11302;sequence=TACGGTACAAATGAATGCACTTTGATTATAAA;start=116323;subtype=OVERLAPPING;support_ref=2;support_variant=2;type=ALTERNATIVE;
scaffold51_108_with_IES	MILORD	internal_eliminated_sequence	117783	117857	.	.	.	ID=MILORD.108.117783.117857;Name=MILORD.108.117783.117857;bounded_by_ta=TRUE;common_boundary=Both;end=117857;ies_id=IESPGM.PTET51.1.108.111846;ies_left_dist=0;ies_min_dist=0;ies_right_dist=0;junction_seq=tggaaattgctaaaaTActtcttgcatgcaga;read_names=J00121:27:H3GGKBBXX:5:2109:19238:34618,J00121:27:H3GGKBBXX:5:2110:12916:14660,J00121:27:H3GGKBBXX:5:2121:26372:35268,J00121:27:H3GGKBBXX:5:1226:18223:41159,J00121:27:H3GGKBBXX:5:1206:25641:34459,J00121:27:H3GGKBBXX:5:1202:5426:14555,J00121:27:H3GGKBBXX:5:1221:4594:32912,J00121:27:H3GGKBBXX:5:1205:14072:42618,J00121:27:H3GGKBBXX:5:2123:29143:7855,J00121:27:H3GGKBBXX:5:2116:28432:14607,J00121:27:H3GGKBBXX:5:2226:10226:10985,J00121:27:H3GGKBBXX:5:2202:15666:34688,J00121:27:H3GGKBBXX:5:1104:19705:44535,J00121:27:H3GGKBBXX:5:2109:25956:49177,J00121:27:H3GGKBBXX:5:1117:2696:6835;sequence=TATAGTAGATTTTATTGTTAATTTTTTTTATGTCCTTATTTTAAGTTTAAATCTTTATGAAAATTAAAATTACTA;start=117783;subtype=IES;support_ref=2;support_variant=15;type=IES;
scaffold51_108_with_IES	MILORD	internal_eliminated_sequence	117783	117852	.	.	.	ID=MILORD.108.117783.117852;Name=MILORD.108.117783.117852;bounded_by_ta=TRUE;common_boundary=LEFT;end=117852;ies_id=IESPGM.PTET51.1.108.111846;ies_left_dist=0;ies_min_dist=0;ies_right_dist=5;junction_seq=tggaaattgctaaaaTActatacttcttgcat;read_names=J00121:27:H3GGKBBXX:5:2209:29021:17315;sequence=TATAGTAGATTTTATTGTTAATTTTTTTTATGTCCTTATTTTAAGTTTAAATCTTTATGAAAATTAAAAT;start=117783;subtype=PARTIAL_INTERNAL;support_ref=1;support_variant=1;type=ALTERNATIVE;
scaffold51_108_with_IES	MILORD	internal_eliminated_sequence	117795	117857	.	.	.	ID=MILORD.108.117795.117857;Name=MILORD.108.117795.117857;bounded_by_ta=TRUE;common_boundary=RIGHT;end=117857;ies_id=IESPGM.PTET51.1.108.111846;ies_left_dist=-12;ies_min_dist=0;ies_right_dist=0;junction_seq=aaatatagtagatttTActtcttgcatgcaga;read_names=J00121:27:H3GGKBBXX:5:2216:13220:35479,J00121:27:H3GGKBBXX:5:1206:7476:44166,J00121:27:H3GGKBBXX:5:2202:30076:33949,J00121:27:H3GGKBBXX:5:2210:22749:12321,J00121:27:H3GGKBBXX:5:1110:25976:37677;sequence=TATTGTTAATTTTTTTTATGTCCTTATTTTAAGTTTAAATCTTTATGAAAATTAAAATTACTA;start=117795;subtype=PARTIAL_INTERNAL;support_ref=0;support_variant=5;type=ALTERNATIVE;
scaffold51_108_with_IES	MILORD	internal_eliminated_sequence	118642	118709	.	.	.	ID=MILORD.108.118642.118709;Name=MILORD.108.118642.118709;bounded_by_ta=TRUE;common_boundary=RIGHT;end=118709;ies_id=IESPGM.PTET51.1.108.112635;ies_left_dist=5;ies_min_dist=0;ies_right_dist=0;junction_seq=catattaaacacactTAccctctcctccactc;read_names=J00121:27:H3GGKBBXX:5:2124:3742:28270;sequence=TAGGATACAGTAAATTTTGATTAGAATCAATTAATTATGATATTTAATTATTTTTTAACAATTTCCTA;start=118642;subtype=PARTIAL_EXTERNAL;support_ref=5;support_variant=1;type=ALTERNATIVE;
scaffold51_108_with_IES	MILORD	internal_eliminated_sequence	118647	118709	.	.	.	ID=MILORD.108.118647.118709;Name=MILORD.108.118647.118709;bounded_by_ta=TRUE;common_boundary=Both;end=118709;ies_id=IESPGM.PTET51.1.108.112635;ies_left_dist=0;ies_min_dist=0;ies_right_dist=0;junction_seq=taaacacacttaggaTAccctctcctccactc;read_names=J00121:27:H3GGKBBXX:5:1223:7090:40016,J00121:27:H3GGKBBXX:5:1221:12317:47559,J00121:27:H3GGKBBXX:5:1209:12885:44359,J00121:27:H3GGKBBXX:5:1208:26271:42900,J00121:27:H3GGKBBXX:5:2209:7984:48878,J00121:27:H3GGKBBXX:5:1112:6400:21236,J00121:27:H3GGKBBXX:5:2205:24200:45221,J00121:27:H3GGKBBXX:5:1213:15990:27443,J00121:27:H3GGKBBXX:5:2225:27539:16120,J00121:27:H3GGKBBXX:5:1124:19147:29536,J00121:27:H3GGKBBXX:5:1123:25378:43322,J00121:27:H3GGKBBXX:5:2123:11495:18704,J00121:27:H3GGKBBXX:5:2209:14712:31558,J00121:27:H3GGKBBXX:5:2118:31477:24419,J00121:27:H3GGKBBXX:5:2120:16843:1138,J00121:27:H3GGKBBXX:5:1114:14549:46680,J00121:27:H3GGKBBXX:5:2110:4168:26969,J00121:27:H3GGKBBXX:5:2101:15442:20832;sequence=TACAGTAAATTTTGATTAGAATCAATTAATTATGATATTTAATTATTTTTTAACAATTTCCTA;start=118647;subtype=IES;support_ref=6;support_variant=18;type=IES;
scaffold51_108_with_IES	MILORD	internal_eliminated_sequence	118652	118709	.	.	.	ID=MILORD.108.118652.118709;Name=MILORD.108.118652.118709;bounded_by_ta=TRUE;common_boundary=RIGHT;end=118709;ies_id=IESPGM.PTET51.1.108.112635;ies_left_dist=-5;ies_min_dist=0;ies_right_dist=0;junction_seq=acacttaggatacagTAccctctcctccactc;read_names=J00121:27:H3GGKBBXX:5:2211:18751:33000,J00121:27:H3GGKBBXX:5:2108:14052:43005,J00121:27:H3GGKBBXX:5:1209:20709:15715;sequence=TAAATTTTGATTAGAATCAATTAATTATGATATTTAATTATTTTTTAACAATTTCCTA;start=118652;subtype=PARTIAL_INTERNAL;support_ref=2;support_variant=3;type=ALTERNATIVE;
scaffold51_108_with_IES	MILORD	internal_eliminated_sequence	118789	118816	.	.	.	ID=MILORD.108.118789.118816;Name=MILORD.108.118789.118816;bounded_by_ta=TRUE;common_boundary=Both;end=118816;ies_id=IESPGM.PTET51.1.108.112714;ies_left_dist=0;ies_min_dist=0;ies_right_dist=0;junction_seq=atgatcttaaatgttTAatttcattttaggtc;read_names=J00121:27:H3GGKBBXX:5:2202:29559:48948,J00121:27:H3GGKBBXX:5:2103:32238:25210,J00121:27:H3GGKBBXX:5:1216:10297:41598,J00121:27:H3GGKBBXX:5:1221:29894:39682,J00121:27:H3GGKBBXX:5:1125:14712:20691,J00121:27:H3GGKBBXX:5:1110:26413:3196,J00121:27:H3GGKBBXX:5:1207:2361:40403,J00121:27:H3GGKBBXX:5:1210:13636:34723,J00121:27:H3GGKBBXX:5:2105:10165:8875,J00121:27:H3GGKBBXX:5:1125:19715:45924,J00121:27:H3GGKBBXX:5:2225:16193:48579,J00121:27:H3GGKBBXX:5:2202:28351:12919,J00121:27:H3GGKBBXX:5:2218:30584:47383;sequence=TATAAATAGAAAAGTGTTAGTTTAGCTG;start=118789;subtype=IES;support_ref=6;support_variant=13;type=IES;
scaffold51_108_with_IES	MILORD	internal_eliminated_sequence	119762	119852	.	.	.	ID=MILORD.108.119762.119852;Name=MILORD.108.119762.119852;bounded_by_ta=TRUE;common_boundary=Both;end=119852;ies_id=IESPGM.PTET51.1.108.113659;ies_left_dist=0;ies_min_dist=0;ies_right_dist=0;junction_seq=aagtttagccttaagTAaatctgaaagcttaa;read_names=J00121:27:H3GGKBBXX:5:2108:28625:18423,J00121:27:H3GGKBBXX:5:1110:27275:6871,J00121:27:H3GGKBBXX:5:1106:11454:16243,J00121:27:H3GGKBBXX:5:1125:4949:37220,J00121:27:H3GGKBBXX:5:2122:3468:45203,J00121:27:H3GGKBBXX:5:2205:29153:13007,J00121:27:H3GGKBBXX:5:2121:14945:45467,J00121:27:H3GGKBBXX:5:1103:13900:15100,J00121:27:H3GGKBBXX:5:1103:16234:26213,J00121:27:H3GGKBBXX:5:2125:14620:27953,J00121:27:H3GGKBBXX:5:2119:21146:32894,J00121:27:H3GGKBBXX:5:2225:7994:8488,J00121:27:H3GGKBBXX:5:1228:26443:8031,J00121:27:H3GGKBBXX:5:1206:20628:1437,J00121:27:H3GGKBBXX:5:1123:7111:6009,J00121:27:H3GGKBBXX:5:2106:27397:47454,J00121:27:H3GGKBBXX:5:1114:20588:34706,J00121:27:H3GGKBBXX:5:1224:20151:8066,J00121:27:H3GGKBBXX:5:1207:16325:13289,J00121:27:H3GGKBBXX:5:1204:23947:37220,J00121:27:H3GGKBBXX:5:1218:30310:42900,J00121:27:H3GGKBBXX:5:2125:13748:43251,J00121:27:H3GGKBBXX:5:1217:19461:8664,J00121:27:H3GGKBBXX:5:1101:18436:19689,J00121:27:H3GGKBBXX:5:2208:22719:48034,J00121:27:H3GGKBBXX:5:1227:16295:26670,J00121:27:H3GGKBBXX:5:2221:18751:31839,J00121:27:H3GGKBBXX:5:1219:21349:7504,J00121:27:H3GGKBBXX:5:1217:27194:12110,J00121:27:H3GGKBBXX:5:1213:11789:6027,J00121:27:H3GGKBBXX:5:2201:31294:20058,J00121:27:H3GGKBBXX:5:2111:24099:35479,J00121:27:H3GGKBBXX:5:1202:6218:24155,J00121:27:H3GGKBBXX:5:2206:24759:17808,J00121:27:H3GGKBBXX:5:2227:15077:2264,J00121:27:H3GGKBBXX:5:2112:3437:34037,J00121:27:H3GGKBBXX:5:1119:6309:40315,J00121:27:H3GGKBBXX:5:1124:3498:40367,J00121:27:H3GGKBBXX:5:2108:12773:3160,J00121:27:H3GGKBBXX:5:2222:3650:39611,J00121:27:H3GGKBBXX:5:2219:17777:15170,J00121:27:H3GGKBBXX:5:2204:12276:26810,J00121:27:H3GGKBBXX:5:2213:20902:30995;sequence=TATTGTAAGCATTTAGAAATCTAATTAATTTTTAAAGAAAATTAAACCTATTTTAATAAGGAATTCTATAAAATTATTGAATTATCAACTA;start=119762;subtype=IES;support_ref=8;support_variant=43;type=IES;
scaffold51_108_with_IES	MILORD	internal_eliminated_sequence	125199	125227	.	.	.	ID=MILORD.108.125199.125227;Name=MILORD.108.125199.125227;bounded_by_ta=TRUE;common_boundary=Both;end=125227;ies_id=IESPGM.PTET51.1.108.119005;ies_left_dist=0;ies_min_dist=0;ies_right_dist=0;junction_seq=ttatttttgcttactTActttgattaatatcg;read_names=J00121:27:H3GGKBBXX:5:1222:27265:46522,J00121:27:H3GGKBBXX:5:2207:26037:14924,J00121:27:H3GGKBBXX:5:2114:9729:7662,J00121:27:H3GGKBBXX:5:1102:24434:24419,J00121:27:H3GGKBBXX:5:1212:8674:25703,J00121:27:H3GGKBBXX:5:1210:26636:1402,J00121:27:H3GGKBBXX:5:2201:22384:39154,J00121:27:H3GGKBBXX:5:2207:3224:9438,J00121:27:H3GGKBBXX:5:1209:5599:16717,J00121:27:H3GGKBBXX:5:2201:22435:39137,J00121:27:H3GGKBBXX:5:1116:20141:41387,J00121:27:H3GGKBBXX:5:2211:23389:48069,J00121:27:H3GGKBBXX:5:2126:27367:27742,J00121:27:H3GGKBBXX:5:2207:29325:31839,J00121:27:H3GGKBBXX:5:2206:31020:18740,J00121:27:H3GGKBBXX:5:1202:30604:12040,J00121:27:H3GGKBBXX:5:2222:23307:12726,J00121:27:H3GGKBBXX:5:1113:18842:25457,J00121:27:H3GGKBBXX:5:1127:15097:21324,J00121:27:H3GGKBBXX:5:2124:8653:5517,J00121:27:H3GGKBBXX:5:2219:16894:12304,J00121:27:H3GGKBBXX:5:1104:4726:8981,J00121:27:H3GGKBBXX:5:1207:27428:35761,J00121:27:H3GGKBBXX:5:2116:20263:9244,J00121:27:H3GGKBBXX:5:1116:28848:38961,J00121:27:H3GGKBBXX:5:2218:3975:25158,J00121:27:H3GGKBBXX:5:2110:23835:34319,J00121:27:H3GGKBBXX:5:2116:10389:20340,J00121:27:H3GGKBBXX:5:1117:4310:13464,J00121:27:H3GGKBBXX:5:1122:22891:1068,J00121:27:H3GGKBBXX:5:2104:13169:37044,J00121:27:H3GGKBBXX:5:1206:15757:30626,J00121:27:H3GGKBBXX:5:1127:18000:15698,J00121:27:H3GGKBBXX:5:2113:13210:18968,J00121:27:H3GGKBBXX:5:1120:12307:9244,J00121:27:H3GGKBBXX:5:1122:14174:16067,J00121:27:H3GGKBBXX:5:1102:13474:44992,J00121:27:H3GGKBBXX:5:1223:4391:47717,J00121:27:H3GGKBBXX:5:2206:22374:33686,J00121:27:H3GGKBBXX:5:1203:12368:9455,J00121:27:H3GGKBBXX:5:1203:14428:41686;sequence=TATGGTAAACCTTAAACATTTTCTAACTG;start=125199;subtype=IES;support_ref=0;support_variant=41;type=IES;
scaffold51_108_with_IES	MILORD	internal_eliminated_sequence	125861	125889	.	.	.	ID=MILORD.108.125861.125889;Name=MILORD.108.125861.125889;bounded_by_ta=TRUE;common_boundary=Both;end=125889;ies_id=IESPGM.PTET51.1.108.119638;ies_left_dist=0;ies_min_dist=0;ies_right_dist=0;junction_seq=tttggatatctagaaTAcataaaataaaataa;read_names=J00121:27:H3GGKBBXX:5:1110:12053:47946,J00121:27:H3GGKBBXX:5:1119:23957:21834,J00121:27:H3GGKBBXX:5:1206:11028:18845,J00121:27:H3GGKBBXX:5:2211:24616:12708,J00121:27:H3GGKBBXX:5:2108:19999:12128,J00121:27:H3GGKBBXX:5:2107:26332:35409,J00121:27:H3GGKBBXX:5:2114:9161:40860,J00121:27:H3GGKBBXX:5:2116:17746:47823,J00121:27:H3GGKBBXX:5:1213:23632:3688,J00121:27:H3GGKBBXX:5:2115:13971:40578,J00121:27:H3GGKBBXX:5:1203:6603:13324,J00121:27:H3GGKBBXX:5:1211:14397:31892,J00121:27:H3GGKBBXX:5:2209:23835:22784,J00121:27:H3GGKBBXX:5:2116:13027:14396,J00121:27:H3GGKBBXX:5:1103:24819:16612,J00121:27:H3GGKBBXX:5:2210:15788:41159,J00121:27:H3GGKBBXX:5:1118:28300:41704,J00121:27:H3GGKBBXX:5:2207:8207:35514,J00121:27:H3GGKBBXX:5:2224:19624:36974,J00121:27:H3GGKBBXX:5:2226:11292:38398,J00121:27:H3GGKBBXX:5:2116:22597:27496,J00121:27:H3GGKBBXX:5:2120:24231:11337;sequence=TAGAGTGGGGATGCGATAAGATATAGCTA;start=125861;subtype=IES;support_ref=117;support_variant=22;type=IES;
scaffold51_108_with_IES	MILORD	internal_eliminated_sequence	126907	126994	.	.	.	ID=MILORD.108.126907.126994;Name=MILORD.108.126907.126994;bounded_by_ta=TRUE;common_boundary=RIGHT;end=126994;ies_id=IESPGM.PTET51.1.108.120661;ies_left_dist=6;ies_min_dist=0;ies_right_dist=0;junction_seq=tagagagaagtcattTAtcttatgaggtttca;read_names=J00121:27:H3GGKBBXX:5:1103:23673:41704;sequence=TAAAAGTATTGTTTGAATAAATTAATTTAAGTTATTAATTAATTGATAAAAAACAAAAAGTGATCTTAAGAAAAACTAATCTAAACAA;start=126907;subtype=PARTIAL_EXTERNAL;support_ref=16;support_variant=1;type=ALTERNATIVE;
scaffold51_108_with_IES	MILORD	internal_eliminated_sequence	126913	126994	.	.	.	ID=MILORD.108.126913.126994;Name=MILORD.108.126913.126994;bounded_by_ta=TRUE;common_boundary=Both;end=126994;ies_id=IESPGM.PTET51.1.108.120661;ies_left_dist=0;ies_min_dist=0;ies_right_dist=0;junction_seq=gaagtcatttaaaagTAtcttatgaggtttca;read_names=J00121:27:H3GGKBBXX:5:2215:11201:34196,J00121:27:H3GGKBBXX:5:1115:17310:43269,J00121:27:H3GGKBBXX:5:2107:14418:18318,J00121:27:H3GGKBBXX:5:1208:8460:10387,J00121:27:H3GGKBBXX:5:2226:23581:20480,J00121:27:H3GGKBBXX:5:2113:4665:36130,J00121:27:H3GGKBBXX:5:1214:17594:44640,J00121:27:H3GGKBBXX:5:2104:16163:33580,J00121:27:H3GGKBBXX:5:2114:30391:33334,J00121:27:H3GGKBBXX:5:2227:23642:27795,J00121:27:H3GGKBBXX:5:1226:4767:29976,J00121:27:H3GGKBBXX:5:2219:4624:43058,J00121:27:H3GGKBBXX:5:1204:30198:24771,J00121:27:H3GGKBBXX:5:1204:22790:8383,J00121:27:H3GGKBBXX:5:2222:5812:16700,J00121:27:H3GGKBBXX:5:2225:29396:21588,J00121:27:H3GGKBBXX:5:1202:14143:16120,J00121:27:H3GGKBBXX:5:2210:2960:46082,J00121:27:H3GGKBBXX:5:2226:23429:21061,J00121:27:H3GGKBBXX:5:1212:15047:15610,J00121:27:H3GGKBBXX:5:2109:18467:36798,J00121:27:H3GGKBBXX:5:1127:25083:5077,J00121:27:H3GGKBBXX:5:1113:6654:26107,J00121:27:H3GGKBBXX:5:1107:30533:21201,J00121:27:H3GGKBBXX:5:2220:15432:38293,J00121:27:H3GGKBBXX:5:1226:27133:10880;sequence=TATTGTTTGAATAAATTAATTTAAGTTATTAATTAATTGATAAAAAACAAAAAGTGATCTTAAGAAAAACTAATCTAAACAA;start=126913;subtype=IES;support_ref=24;support_variant=26;type=IES;
scaffold51_108_with_IES	MILORD	internal_eliminated_sequence	130938	131380	.	.	.	ID=MILORD.108.130938.131380;Name=MILORD.108.130938.131380;bounded_by_ta=TRUE;common_boundary=RIGHT;end=131380;ies_id=IESPGM.PTET51.1.108.124612;ies_left_dist=8;ies_min_dist=0;ies_right_dist=0;junction_seq=tcccttccaattttgTAgtaataatcttaaga;read_names=J00121:27:H3GGKBBXX:5:2123:3397:4532;sequence=TAGGTGATTACAGCAAAGACAAAGCTTTTTGTTAAATATTCTACTCTATATAATAGCTTAAAATTCAGTCATTTTTTTTCAAATATAAATTCCAAAAATCTTATATTTTTGCTTATATAGCTTTTCCAAAACAAAAATTATTTATACGTTAGGGATTAATAGAAGAATGATATTATTTTAAAATTATTCAATAAATTTAATTATTATAACCCATGATTTACTCATAAGGTAATTAACCCATAATTGTTTGTTACCCTTTAATTCCTTTTATGCAATATCAATTTATTAAGATTATCCTCTTAAATTACGCTTCCAATTTTCGTAAAATCTTTTTAGACCATAATTATAAATTATCTAATCCATAATTTATAAATAAATTATCTCTAGTTACTGTAATACTTTCCTGTATCCTCCTTATACATGAACATTTTTTGTAATGACTA;start=130938;subtype=PARTIAL_EXTERNAL;support_ref=6;support_variant=1;type=ALTERNATIVE;
scaffold51_108_with_IES	MILORD	internal_eliminated_sequence	130946	131386	.	.	.	ID=MILORD.108.130946.131386;Name=MILORD.108.130946.131386;bounded_by_ta=TRUE;common_boundary=LEFT;end=131386;ies_id=IESPGM.PTET51.1.108.124612;ies_left_dist=0;ies_min_dist=0;ies_right_dist=-6;junction_seq=aattttgtaggtgatTAatcttaagaaaaata;read_names=J00121:27:H3GGKBBXX:5:1109:6502:23241;sequence=TACAGCAAAGACAAAGCTTTTTGTTAAATATTCTACTCTATATAATAGCTTAAAATTCAGTCATTTTTTTTCAAATATAAATTCCAAAAATCTTATATTTTTGCTTATATAGCTTTTCCAAAACAAAAATTATTTATACGTTAGGGATTAATAGAAGAATGATATTATTTTAAAATTATTCAATAAATTTAATTATTATAACCCATGATTTACTCATAAGGTAATTAACCCATAATTGTTTGTTACCCTTTAATTCCTTTTATGCAATATCAATTTATTAAGATTATCCTCTTAAATTACGCTTCCAATTTTCGTAAAATCTTTTTAGACCATAATTATAAATTATCTAATCCATAATTTATAAATAAATTATCTCTAGTTACTGTAATACTTTCCTGTATCCTCCTTATACATGAACATTTTTTGTAATGACTATAGTAA;start=130946;subtype=PARTIAL_EXTERNAL;support_ref=1;support_variant=1;type=ALTERNATIVE;
scaffold51_108_with_IES	MILORD	internal_eliminated_sequence	130946	131343	.	.	.	ID=MILORD.108.130946.131343;Name=MILORD.108.130946.131343;bounded_by_ta=TRUE;common_boundary=LEFT;end=131343;ies_id=IESPGM.PTET51.1.108.124612;ies_left_dist=0;ies_min_dist=0;ies_right_dist=37;junction_seq=aattttgtaggtgatTAtcctccttatacatg;read_names=J00121:27:H3GGKBBXX:5:1222:26139:36939;sequence=TACAGCAAAGACAAAGCTTTTTGTTAAATATTCTACTCTATATAATAGCTTAAAATTCAGTCATTTTTTTTCAAATATAAATTCCAAAAATCTTATATTTTTGCTTATATAGCTTTTCCAAAACAAAAATTATTTATACGTTAGGGATTAATAGAAGAATGATATTATTTTAAAATTATTCAATAAATTTAATTATTATAACCCATGATTTACTCATAAGGTAATTAACCCATAATTGTTTGTTACCCTTTAATTCCTTTTATGCAATATCAATTTATTAAGATTATCCTCTTAAATTACGCTTCCAATTTTCGTAAAATCTTTTTAGACCATAATTATAAATTATCTAATCCATAATTTATAAATAAATTATCTCTAGTTACTGTAATACTTTCCTG;start=130946;subtype=PARTIAL_INTERNAL;support_ref=1;support_variant=1;type=ALTERNATIVE;
scaffold51_108_with_IES	MILORD	internal_eliminated_sequence	130946	131054	.	.	.	ID=MILORD.108.130946.131054;Name=MILORD.108.130946.131054;bounded_by_ta=TRUE;common_boundary=LEFT;end=131054;ies_id=IESPGM.PTET51.1.108.124612;ies_left_dist=0;ies_min_dist=0;ies_right_dist=326;junction_seq=aattttgtaggtgatTAgcttttccaaaacaa;read_names=J00121:27:H3GGKBBXX:5:1121:28858:26248,J00121:27:H3GGKBBXX:5:1127:5863:34336;sequence=TACAGCAAAGACAAAGCTTTTTGTTAAATATTCTACTCTATATAATAGCTTAAAATTCAGTCATTTTTTTTCAAATATAAATTCCAAAAATCTTATATTTTTGCTTATA;start=130946;subtype=PARTIAL_INTERNAL;support_ref=2;support_variant=2;type=ALTERNATIVE;
scaffold51_108_with_IES	MILORD	internal_eliminated_sequence	130946	131330	.	.	.	ID=MILORD.108.130946.131330;Name=MILORD.108.130946.131330;bounded_by_ta=TRUE;common_boundary=LEFT;end=131330;ies_id=IESPGM.PTET51.1.108.124612;ies_left_dist=0;ies_min_dist=0;ies_right_dist=50;junction_seq=aattttgtaggtgatTAatactttcctgtatc;read_names=J00121:27:H3GGKBBXX:5:2201:22577:35479;sequence=TACAGCAAAGACAAAGCTTTTTGTTAAATATTCTACTCTATATAATAGCTTAAAATTCAGTCATTTTTTTTCAAATATAAATTCCAAAAATCTTATATTTTTGCTTATATAGCTTTTCCAAAACAAAAATTATTTATACGTTAGGGATTAATAGAAGAATGATATTATTTTAAAATTATTCAATAAATTTAATTATTATAACCCATGATTTACTCATAAGGTAATTAACCCATAATTGTTTGTTACCCTTTAATTCCTTTTATGCAATATCAATTTATTAAGATTATCCTCTTAAATTACGCTTCCAATTTTCGTAAAATCTTTTTAGACCATAATTATAAATTATCTAATCCATAATTTATAAATAAATTATCTCTAGTTACTG;start=130946;subtype=PARTIAL_INTERNAL;support_ref=1;support_variant=1;type=ALTERNATIVE;
scaffold51_108_with_IES	MILORD	internal_eliminated_sequence	130946	131392	.	.	.	ID=MILORD.108.130946.131392;Name=MILORD.108.130946.131392;bounded_by_ta=TRUE;common_boundary=LEFT;end=131392;ies_id=IESPGM.PTET51.1.108.124612;ies_left_dist=0;ies_min_dist=0;ies_right_dist=-12;junction_seq=aattttgtaggtgatTAagaaaaataatttta;read_names=J00121:27:H3GGKBBXX:5:1122:13707:13570;sequence=TACAGCAAAGACAAAGCTTTTTGTTAAATATTCTACTCTATATAATAGCTTAAAATTCAGTCATTTTTTTTCAAATATAAATTCCAAAAATCTTATATTTTTGCTTATATAGCTTTTCCAAAACAAAAATTATTTATACGTTAGGGATTAATAGAAGAATGATATTATTTTAAAATTATTCAATAAATTTAATTATTATAACCCATGATTTACTCATAAGGTAATTAACCCATAATTGTTTGTTACCCTTTAATTCCTTTTATGCAATATCAATTTATTAAGATTATCCTCTTAAATTACGCTTCCAATTTTCGTAAAATCTTTTTAGACCATAATTATAAATTATCTAATCCATAATTTATAAATAAATTATCTCTAGTTACTGTAATACTTTCCTGTATCCTCCTTATACATGAACATTTTTTGTAATGACTATAGTAATAATCT;start=130946;subtype=PARTIAL_EXTERNAL;support_ref=1;support_variant=1;type=ALTERNATIVE;
scaffold51_108_with_IES	MILORD	internal_eliminated_sequence	130946	131380	.	.	.	ID=MILORD.108.130946.131380;Name=MILORD.108.130946.131380;bounded_by_ta=TRUE;common_boundary=Both;end=131380;ies_id=IESPGM.PTET51.1.108.124612;ies_left_dist=0;ies_min_dist=0;ies_right_dist=0;junction_seq=aattttgtaggtgatTAgtaataatcttaaga;read_names=J00121:27:H3GGKBBXX:5:1209:29000:36306,J00121:27:H3GGKBBXX:5:1221:3173:21096,J00121:27:H3GGKBBXX:5:2225:9435:5358,J00121:27:H3GGKBBXX:5:1123:26545:35286,J00121:27:H3GGKBBXX:5:2104:10277:23522,J00121:27:H3GGKBBXX:5:2201:14428:24208,J00121:27:H3GGKBBXX:5:1113:14265:20762,J00121:27:H3GGKBBXX:5:1213:15930:23681,J00121:27:H3GGKBBXX:5:2216:11799:11565,J00121:27:H3GGKBBXX:5:2101:28168:49177,J00121:27:H3GGKBBXX:5:2224:24211:38873,J00121:27:H3GGKBBXX:5:2207:28118:5728,J00121:27:H3GGKBBXX:5:2225:4624:37501,J00121:27:H3GGKBBXX:5:2110:8724:9825,J00121:27:H3GGKBBXX:5:2119:11058:28498;sequence=TACAGCAAAGACAAAGCTTTTTGTTAAATATTCTACTCTATATAATAGCTTAAAATTCAGTCATTTTTTTTCAAATATAAATTCCAAAAATCTTATATTTTTGCTTATATAGCTTTTCCAAAACAAAAATTATTTATACGTTAGGGATTAATAGAAGAATGATATTATTTTAAAATTATTCAATAAATTTAATTATTATAACCCATGATTTACTCATAAGGTAATTAACCCATAATTGTTTGTTACCCTTTAATTCCTTTTATGCAATATCAATTTATTAAGATTATCCTCTTAAATTACGCTTCCAATTTTCGTAAAATCTTTTTAGACCATAATTATAAATTATCTAATCCATAATTTATAAATAAATTATCTCTAGTTACTGTAATACTTTCCTGTATCCTCCTTATACATGAACATTTTTTGTAATGACTA;start=130946;subtype=IES;support_ref=2;support_variant=15;type=IES;
scaffold51_108_with_IES	MILORD	internal_eliminated_sequence	131243	131330	.	.	.	ID=MILORD.108.131243.131330;Name=MILORD.108.131243.131330;bounded_by_ta=TRUE;common_boundary=None;end=131330;ies_id=IESPGM.PTET51.1.108.124612;ies_left_dist=-297;ies_min_dist=50;ies_right_dist=50;junction_seq=attatcctcttaaatTAatactttcctgtatc;read_names=J00121:27:H3GGKBBXX:5:1127:4543:32648;sequence=TACGCTTCCAATTTTCGTAAAATCTTTTTAGACCATAATTATAAATTATCTAATCCATAATTTATAAATAAATTATCTCTAGTTACTG;start=131243;subtype=INTERNAL;support_ref=10;support_variant=1;type=ALTERNATIVE;
scaffold51_108_with_IES	MILORD	internal_eliminated_sequence	131305	131333	.	.	.	ID=MILORD.108.131305.131333;Name=MILORD.108.131305.131333;bounded_by_ta=TRUE;common_boundary=None;end=131333;ies_id=IESPGM.PTET51.1.108.124612;ies_left_dist=-359;ies_min_dist=47;ies_right_dist=47;junction_seq=atctaatccataattTActttcctgtatcctc;read_names=J00121:27:H3GGKBBXX:5:2124:8227:9842;sequence=TATAAATAAATTATCTCTAGTTACTGTAA;start=131305;subtype=INTERNAL;support_ref=7;support_variant=1;type=ALTERNATIVE;
scaffold51_108_with_IES	MILORD	internal_eliminated_sequence	132915	133028	.	.	.	ID=MILORD.108.132915.133028;Name=MILORD.108.132915.133028;bounded_by_ta=TRUE;common_boundary=LEFT;end=133028;ies_id=IESPGM.PTET51.1.108.126146;ies_left_dist=0;ies_min_dist=0;ies_right_dist=-2;junction_seq=tccattgaaacttatTAtatataatattattc;read_names=J00121:27:H3GGKBBXX:5:1116:28696:40491;sequence=TATAGTGATAATAATTTGTTAATCAATTATTGTCTAAATAATTCTATTTTTAAATATATATATATATATATTAAATTTATTAAATTAAAAACAGCAACAAAAAACAACAATATA;start=132915;subtype=PARTIAL_EXTERNAL;support_ref=6;support_variant=1;type=ALTERNATIVE;
scaffold51_108_with_IES	MILORD	internal_eliminated_sequence	132915	133026	.	.	.	ID=MILORD.108.132915.133026;Name=MILORD.108.132915.133026;bounded_by_ta=TRUE;common_boundary=Both;end=133026;ies_id=IESPGM.PTET51.1.108.126146;ies_left_dist=0;ies_min_dist=0;ies_right_dist=0;junction_seq=tccattgaaacttatTAtatatataatattat;read_names=J00121:27:H3GGKBBXX:5:1107:11129:38820,J00121:27:H3GGKBBXX:5:1226:19938:14414,J00121:27:H3GGKBBXX:5:2121:19532:9702,J00121:27:H3GGKBBXX:5:1122:27407:10370,J00121:27:H3GGKBBXX:5:2102:17168:31558,J00121:27:H3GGKBBXX:5:1224:21805:11214,J00121:27:H3GGKBBXX:5:1214:27367:23241,J00121:27:H3GGKBBXX:5:2220:6979:38838,J00121:27:H3GGKBBXX:5:2218:28097:42759,J00121:27:H3GGKBBXX:5:1222:14052:8365,J00121:27:H3GGKBBXX:5:2214:29437:28340,J00121:27:H3GGKBBXX:5:1104:17340:13992,J00121:27:H3GGKBBXX:5:2120:7151:2879,J00121:27:H3GGKBBXX:5:2220:6857:13306,J00121:27:H3GGKBBXX:5:2115:13788:45572,J00121:27:H3GGKBBXX:5:1127:18964:5587,J00121:27:H3GGKBBXX:5:2104:16285:25984,J00121:27:H3GGKBBXX:5:2210:5558:6308,J00121:27:H3GGKBBXX:5:1218:25236:6114,J00121:27:H3GGKBBXX:5:2209:22049:6888,J00121:27:H3GGKBBXX:5:1107:26788:24032,J00121:27:H3GGKBBXX:5:2115:25956:30362,J00121:27:H3GGKBBXX:5:1102:10135:34776,J00121:27:H3GGKBBXX:5:2227:11556:34917,J00121:27:H3GGKBBXX:5:2227:18781:41493,J00121:27:H3GGKBBXX:5:2217:10663:25457,J00121:27:H3GGKBBXX:5:1112:6431:43269,J00121:27:H3GGKBBXX:5:2227:20354:38416,J00121:27:H3GGKBBXX:5:2210:5974:38363,J00121:27:H3GGKBBXX:5:1118:25682:27285,J00121:27:H3GGKBBXX:5:1212:24576:18300,J00121:27:H3GGKBBXX:5:1202:13352:42390,J00121:27:H3GGKBBXX:5:2222:7588:21008,J00121:27:H3GGKBBXX:5:2207:10247:5464,J00121:27:H3GGKBBXX:5:2120:29437:33826,J00121:27:H3GGKBBXX:5:2107:12571:32209;sequence=TATAGTGATAATAATTTGTTAATCAATTATTGTCTAAATAATTCTATTTTTAAATATATATATATATATATTAAATTTATTAAATTAAAAACAGCAACAAAAAACAACAATA;start=132915;subtype=IES;support_ref=12;support_variant=36;type=IES;
scaffold51_108_with_IES	MILORD	internal_eliminated_sequence	132915	133056	.	.	.	ID=MILORD.108.132915.133056;Name=MILORD.108.132915.133056;bounded_by_ta=TRUE;common_boundary=LEFT;end=133056;ies_id=IESPGM.PTET51.1.108.126146;ies_left_dist=0;ies_min_dist=0;ies_right_dist=-30;junction_seq=tccattgaaacttatTAtttatcaattatgtc;read_names=J00121:27:H3GGKBBXX:5:2223:21947:28903;sequence=TATAGTGATAATAATTTGTTAATCAATTATTGTCTAAATAATTCTATTTTTAAATATATATATATATATATTAAATTTATTAAATTAAAAACAGCAACAAAAAACAACAATATATATATATAATATTATTCTGTTATGAAAA;start=132915;subtype=PARTIAL_EXTERNAL;support_ref=6;support_variant=1;type=ALTERNATIVE;
scaffold51_108_with_IES	MILORD	internal_eliminated_sequence	132915	133030	.	.	.	ID=MILORD.108.132915.133030;Name=MILORD.108.132915.133030;bounded_by_ta=TRUE;common_boundary=LEFT;end=133030;ies_id=IESPGM.PTET51.1.108.126146;ies_left_dist=0;ies_min_dist=0;ies_right_dist=-4;junction_seq=tccattgaaacttatTAtataatattattctg;read_names=J00121:27:H3GGKBBXX:5:2227:29954:5499,J00121:27:H3GGKBBXX:5:2115:23439:45590;sequence=TATAGTGATAATAATTTGTTAATCAATTATTGTCTAAATAATTCTATTTTTAAATATATATATATATATATTAAATTTATTAAATTAAAAACAGCAACAAAAAACAACAATATATA;start=132915;subtype=PARTIAL_EXTERNAL;support_ref=6;support_variant=2;type=ALTERNATIVE;
scaffold51_108_with_IES	MILORD	internal_eliminated_sequence	132934	133024	.	.	.	ID=MILORD.108.132934.133024;Name=MILORD.108.132934.133024;bounded_by_ta=TRUE;common_boundary=None;end=133024;ies_id=IESPGM.PTET51.1.108.126146;ies_left_dist=-19;ies_min_dist=2;ies_right_dist=2;junction_seq=gtgataataatttgtTAtatatatataatatt;read_names=J00121:27:H3GGKBBXX:5:2219:25388:12884,J00121:27:H3GGKBBXX:5:1106:15686:41968;sequence=TAATCAATTATTGTCTAAATAATTCTATTTTTAAATATATATATATATATATTAAATTTATTAAATTAAAAACAGCAACAAAAAACAACAA;start=132934;subtype=INTERNAL;support_ref=2;support_variant=2;type=ALTERNATIVE;
scaffold51_108_with_IES	MILORD	internal_eliminated_sequence	132942	133037	.	.	.	ID=MILORD.108.132942.133037;Name=MILORD.108.132942.133037;bounded_by_ta=TRUE;common_boundary=None;end=133037;ies_id=IESPGM.PTET51.1.108.126146;ies_left_dist=-27;ies_min_dist=11;ies_right_dist=-11;junction_seq=aatttgttaatcaatTAttattctgttatgaa;read_names=J00121:27:H3GGKBBXX:5:1113:4107:21447;sequence=TATTGTCTAAATAATTCTATTTTTAAATATATATATATATATATTAAATTTATTAAATTAAAAACAGCAACAAAAAACAACAATATATATATATAA;start=132942;subtype=OVERLAPPING;support_ref=1;support_variant=1;type=ALTERNATIVE;
scaffold51_108_with_IES	MILORD	internal_eliminated_sequence	132942	133040	.	.	.	ID=MILORD.108.132942.133040;Name=MILORD.108.132942.133040;bounded_by_ta=TRUE;common_boundary=None;end=133040;ies_id=IESPGM.PTET51.1.108.126146;ies_left_dist=-27;ies_min_dist=14;ies_right_dist=-14;junction_seq=aatttgttaatcaatTAttctgttatgaaaat;read_names=J00121:27:H3GGKBBXX:5:1110:18649:26002;sequence=TATTGTCTAAATAATTCTATTTTTAAATATATATATATATATATTAAATTTATTAAATTAAAAACAGCAACAAAAAACAACAATATATATATATAATAT;start=132942;subtype=OVERLAPPING;support_ref=1;support_variant=1;type=ALTERNATIVE;
scaffold51_108_with_IES	MILORD	internal_eliminated_sequence	135356	135400	.	.	.	ID=MILORD.108.135356.135400;Name=MILORD.108.135356.135400;bounded_by_ta=TRUE;common_boundary=Both;end=135400;ies_id=IESPGM.PTET51.1.108.128475;ies_left_dist=0;ies_min_dist=0;ies_right_dist=0;junction_seq=ggagatttttcatgtTAtcaataaatttagag;read_names=J00121:27:H3GGKBBXX:5:2201:21673:27479,J00121:27:H3GGKBBXX:5:2228:26382:40666,J00121:27:H3GGKBBXX:5:2209:20973:1789,J00121:27:H3GGKBBXX:5:2102:12479:40174,J00121:27:H3GGKBBXX:5:2103:27143:20076,J00121:27:H3GGKBBXX:5:1113:16884:40104,J00121:27:H3GGKBBXX:5:2218:29061:9965,J00121:27:H3GGKBBXX:5:2119:4888:20480,J00121:27:H3GGKBBXX:5:2219:18923:13675,J00121:27:H3GGKBBXX:5:2116:19958:19513,J00121:27:H3GGKBBXX:5:1109:24941:19882,J00121:27:H3GGKBBXX:5:2101:21471:14713,J00121:27:H3GGKBBXX:5:2113:15919:29219,J00121:27:H3GGKBBXX:5:1105:10947:20217,J00121:27:H3GGKBBXX:5:1225:23744:36481,J00121:27:H3GGKBBXX:5:2214:23937:25738,J00121:27:H3GGKBBXX:5:1117:15909:19496,J00121:27:H3GGKBBXX:5:2121:31659:28850,J00121:27:H3GGKBBXX:5:2227:19563:7117,J00121:27:H3GGKBBXX:5:1221:20435:30081,J00121:27:H3GGKBBXX:5:2212:10226:8137,J00121:27:H3GGKBBXX:5:1102:4513:36358,J00121:27:H3GGKBBXX:5:1218:28219:47366,J00121:27:H3GGKBBXX:5:1112:18101:4022,J00121:27:H3GGKBBXX:5:1211:27377:40244,J00121:27:H3GGKBBXX:5:1111:11738:39945,J00121:27:H3GGKBBXX:5:2218:22607:12216,J00121:27:H3GGKBBXX:5:1111:24251:4374,J00121:27:H3GGKBBXX:5:2126:19431:28129,J00121:27:H3GGKBBXX:5:2216:14123:8312,J00121:27:H3GGKBBXX:5:2114:1803:6097,J00121:27:H3GGKBBXX:5:2214:23987:14291,J00121:27:H3GGKBBXX:5:1203:29021:20445,J00121:27:H3GGKBBXX:5:2202:28706:7134,J00121:27:H3GGKBBXX:5:2210:7618:39488,J00121:27:H3GGKBBXX:5:2204:28757:4303,J00121:27:H3GGKBBXX:5:2105:21217:2035,J00121:27:H3GGKBBXX:5:1117:28412:18511,J00121:27:H3GGKBBXX:5:2114:28726:19091,J00121:27:H3GGKBBXX:5:1103:21278:32806,J00121:27:H3GGKBBXX:5:2118:13677:24982,J00121:27:H3GGKBBXX:5:1214:10683:19548,J00121:27:H3GGKBBXX:5:2122:18528:22133,J00121:27:H3GGKBBXX:5:1114:4645:29448,J00121:27:H3GGKBBXX:5:1113:7679:20850,J00121:27:H3GGKBBXX:5:2113:5548:26793,J00121:27:H3GGKBBXX:5:1205:28777:22696,J00121:27:H3GGKBBXX:5:1201:27093:45871;sequence=TATACCCAAATGAATAGGGATATTTACATCAAAATAATTGGAGTG;start=135356;subtype=IES;support_ref=8;support_variant=48;type=IES;
scaffold51_108_with_IES	MILORD	internal_eliminated_sequence	135356	135389	.	.	.	ID=MILORD.108.135356.135389;Name=MILORD.108.135356.135389;bounded_by_ta=TRUE;common_boundary=LEFT;end=135389;ies_id=IESPGM.PTET51.1.108.128475;ies_left_dist=0;ies_min_dist=0;ies_right_dist=11;junction_seq=ggagatttttcatgtTAattggagtgtatcaa;read_names=J00121:27:H3GGKBBXX:5:1116:27965:18511,J00121:27:H3GGKBBXX:5:1223:25205:14326,J00121:27:H3GGKBBXX:5:2211:23186:4954,J00121:27:H3GGKBBXX:5:1119:8004:20533,J00121:27:H3GGKBBXX:5:2221:21065:46434;sequence=TATACCCAAATGAATAGGGATATTTACATCAAAA;start=135356;subtype=PARTIAL_INTERNAL;support_ref=8;support_variant=5;type=ALTERNATIVE;
scaffold51_108_with_IES	MILORD	internal_eliminated_sequence	135650	135696	.	.	.	ID=MILORD.108.135650.135696;Name=MILORD.108.135650.135696;bounded_by_ta=TRUE;common_boundary=None;end=135696;ies_id=IESPGM.PTET51.1.108.128736;ies_left_dist=12;ies_min_dist=6;ies_right_dist=-6;junction_seq=attacctcttagcatTAgtcttgattaaattc;read_names=J00121:27:H3GGKBBXX:5:1216:22780:38363;sequence=TATCACAATATGTATAATGAAATCTTAGATTACTTCCTCTATAAAAT;start=135650;subtype=EXTERNAL;support_ref=8;support_variant=1;type=ALTERNATIVE;
scaffold51_108_with_IES	MILORD	internal_eliminated_sequence	135662	135690	.	.	.	ID=MILORD.108.135662.135690;Name=MILORD.108.135662.135690;bounded_by_ta=TRUE;common_boundary=Both;end=135690;ies_id=IESPGM.PTET51.1.108.128736;ies_left_dist=0;ies_min_dist=0;ies_right_dist=0;junction_seq=cattatcacaatatgTAaaattagtcttgatt;read_names=J00121:27:H3GGKBBXX:5:1124:10724:7838,J00121:27:H3GGKBBXX:5:2214:28168:27725,J00121:27:H3GGKBBXX:5:2206:23957:20076,J00121:27:H3GGKBBXX:5:2207:1296:8137,J00121:27:H3GGKBBXX:5:2101:14072:46416,J00121:27:H3GGKBBXX:5:1212:18152:34706,J00121:27:H3GGKBBXX:5:1225:9272:36165,J00121:27:H3GGKBBXX:5:1128:16386:1965,J00121:27:H3GGKBBXX:5:1214:18690:48263,J00121:27:H3GGKBBXX:5:1125:17797:26986,J00121:27:H3GGKBBXX:5:2215:19735:5446,J00121:27:H3GGKBBXX:5:1121:14346:11161,J00121:27:H3GGKBBXX:5:1227:22993:15487,J00121:27:H3GGKBBXX:5:2211:21105:2475,J00121:27:H3GGKBBXX:5:2124:32268:9930,J00121:27:H3GGKBBXX:5:2116:5051:42847,J00121:27:H3GGKBBXX:5:1128:16234:1877,J00121:27:H3GGKBBXX:5:1206:27022:8928,J00121:27:H3GGKBBXX:5:1212:21288:16401,J00121:27:H3GGKBBXX:5:1224:5061:22221,J00121:27:H3GGKBBXX:5:2108:9932:47717,J00121:27:H3GGKBBXX:5:2119:4970:12462,J00121:27:H3GGKBBXX:5:1206:11251:21447,J00121:27:H3GGKBBXX:5:1217:16356:11091,J00121:27:H3GGKBBXX:5:1122:15453:43638,J00121:27:H3GGKBBXX:5:1226:28818:30292,J00121:27:H3GGKBBXX:5:2101:29498:20006,J00121:27:H3GGKBBXX:5:2209:19816:8295,J00121:27:H3GGKBBXX:5:1225:11667:19144,J00121:27:H3GGKBBXX:5:1121:3295:31681,J00121:27:H3GGKBBXX:5:2113:9272:3600,J00121:27:H3GGKBBXX:5:1204:30218:18124,J00121:27:H3GGKBBXX:5:2120:10998:22344,J00121:27:H3GGKBBXX:5:1128:13443:30450,J00121:27:H3GGKBBXX:5:1221:19806:4409,J00121:27:H3GGKBBXX:5:1109:16396:18652;sequence=TATAATGAAATCTTAGATTACTTCCTCTA;start=135662;subtype=IES;support_ref=2;support_variant=36;type=IES;
scaffold51_108_with_IES	MILORD	internal_eliminated_sequence	138425	138452	.	.	.	ID=MILORD.108.138425.138452;Name=MILORD.108.138425.138452;bounded_by_ta=TRUE;common_boundary=Both;end=138452;ies_id=IESPGM.PTET51.1.108.131470;ies_left_dist=0;ies_min_dist=0;ies_right_dist=0;junction_seq=aacgtgatgagaattTAaaaggaaactgaaat;read_names=J00121:27:H3GGKBBXX:5:2111:11505:6062,J00121:27:H3GGKBBXX:5:2216:5223:28622,J00121:27:H3GGKBBXX:5:1206:11444:24384,J00121:27:H3GGKBBXX:5:1214:20009:16612,J00121:27:H3GGKBBXX:5:2209:16072:6554,J00121:27:H3GGKBBXX:5:2116:26524:44148,J00121:27:H3GGKBBXX:5:1107:25834:41651,J00121:27:H3GGKBBXX:5:2201:9770:36323,J00121:27:H3GGKBBXX:5:1216:24474:40913,J00121:27:H3GGKBBXX:5:2104:27326:31646,J00121:27:H3GGKBBXX:5:1213:28990:45291,J00121:27:H3GGKBBXX:5:1115:14377:36358,J00121:27:H3GGKBBXX:5:1228:18883:42548,J00121:27:H3GGKBBXX:5:2225:7608:45414,J00121:27:H3GGKBBXX:5:2216:5061:28657,J00121:27:H3GGKBBXX:5:1106:22871:43867,J00121:27:H3GGKBBXX:5:2109:15361:15451,J00121:27:H3GGKBBXX:5:2217:18162:26353,J00121:27:H3GGKBBXX:5:2216:27052:32226,J00121:27:H3GGKBBXX:5:2113:11688:13130,J00121:27:H3GGKBBXX:5:2104:27458:31664,J00121:27:H3GGKBBXX:5:1112:11312:17896,J00121:27:H3GGKBBXX:5:1220:23784:48263,J00121:27:H3GGKBBXX:5:1227:17756:28956,J00121:27:H3GGKBBXX:5:2118:25510:31417,J00121:27:H3GGKBBXX:5:2115:21339:45537,J00121:27:H3GGKBBXX:5:1101:5091:49001,J00121:27:H3GGKBBXX:5:1128:15980:12480,J00121:27:H3GGKBBXX:5:2205:19015:15557,J00121:27:H3GGKBBXX:5:1223:2849:35022,J00121:27:H3GGKBBXX:5:2202:17706:31998,J00121:27:H3GGKBBXX:5:2211:19532:22327,J00121:27:H3GGKBBXX:5:1105:16701:46575,J00121:27:H3GGKBBXX:5:1114:26463:12532,J00121:27:H3GGKBBXX:5:2110:4249:4110,J00121:27:H3GGKBBXX:5:2220:24190:48298,J00121:27:H3GGKBBXX:5:1201:27397:43234,J00121:27:H3GGKBBXX:5:2224:21856:21430,J00121:27:H3GGKBBXX:5:2212:13078:18564,J00121:27:H3GGKBBXX:5:1118:19278:49001,J00121:27:H3GGKBBXX:5:1212:25367:38978;sequence=TATGGATGATATCGTCAAGTATCAACTA;start=138425;subtype=IES;support_ref=57;support_variant=41;type=IES;
scaffold51_108_with_IES	MILORD	internal_eliminated_sequence	140232	140315	.	.	.	ID=MILORD.108.140232.140315;Name=MILORD.108.140232.140315;bounded_by_ta=TRUE;common_boundary=LEFT;end=140315;ies_id=IESPGM.PTET51.1.108.133249;ies_left_dist=0;ies_min_dist=0;ies_right_dist=11;junction_seq=accatgctgaaatgaTAatctaataataccaa;read_names=J00121:27:H3GGKBBXX:5:2208:24302:23944;sequence=TATTGTCAGTAAAATAGTTTGATATATAATTTTATTTTGAATAATCGTATACATTAAATAGTATTTTTTAAATTCTAAATATAT;start=140232;subtype=PARTIAL_INTERNAL;support_ref=6;support_variant=1;type=ALTERNATIVE;
scaffold51_108_with_IES	MILORD	internal_eliminated_sequence	140232	140326	.	.	.	ID=MILORD.108.140232.140326;Name=MILORD.108.140232.140326;bounded_by_ta=TRUE;common_boundary=Both;end=140326;ies_id=IESPGM.PTET51.1.108.133249;ies_left_dist=0;ies_min_dist=0;ies_right_dist=0;junction_seq=accatgctgaaatgaTAccaactatgactgct;read_names=J00121:27:H3GGKBBXX:5:1208:5203:9455,J00121:27:H3GGKBBXX:5:1106:25033:2070,J00121:27:H3GGKBBXX:5:2217:7151:39594,J00121:27:H3GGKBBXX:5:1213:4919:9772,J00121:27:H3GGKBBXX:5:1211:13037:25492,J00121:27:H3GGKBBXX:5:1205:25560:21342,J00121:27:H3GGKBBXX:5:2128:10307:32402,J00121:27:H3GGKBBXX:5:2227:5822:13025,J00121:27:H3GGKBBXX:5:2128:10561:40403,J00121:27:H3GGKBBXX:5:1217:16234:36200,J00121:27:H3GGKBBXX:5:2205:29366:34055,J00121:27:H3GGKBBXX:5:2212:27478:13658,J00121:27:H3GGKBBXX:5:2225:8603:8137,J00121:27:H3GGKBBXX:5:2104:9283:37167,J00121:27:H3GGKBBXX:5:1213:6908:22397,J00121:27:H3GGKBBXX:5:1227:11140:2861,J00121:27:H3GGKBBXX:5:1203:16001:41739,J00121:27:H3GGKBBXX:5:1128:3102:11161,J00121:27:H3GGKBBXX:5:2116:15006:11038,J00121:27:H3GGKBBXX:5:2115:10267:23118,J00121:27:H3GGKBBXX:5:2123:28097:6396,J00121:27:H3GGKBBXX:5:1106:9191:39998,J00121:27:H3GGKBBXX:5:1121:24718:9614,J00121:27:H3GGKBBXX:5:2210:24890:31294,J00121:27:H3GGKBBXX:5:2220:19339:39787,J00121:27:H3GGKBBXX:5:2215:20212:47454;sequence=TATTGTCAGTAAAATAGTTTGATATATAATTTTATTTTGAATAATCGTATACATTAAATAGTATTTTTTAAATTCTAAATATATTAATCTAATAA;start=140232;subtype=IES;support_ref=12;support_variant=26;type=IES;
scaffold51_108_with_IES	MILORD	internal_eliminated_sequence	140241	140326	.	.	.	ID=MILORD.108.140241.140326;Name=MILORD.108.140241.140326;bounded_by_ta=TRUE;common_boundary=RIGHT;end=140326;ies_id=IESPGM.PTET51.1.108.133249;ies_left_dist=-9;ies_min_dist=0;ies_right_dist=0;junction_seq=aaatgatattgtcagTAccaactatgactgct;read_names=J00121:27:H3GGKBBXX:5:2206:4675:22221,J00121:27:H3GGKBBXX:5:1217:7415:6747;sequence=TAAAATAGTTTGATATATAATTTTATTTTGAATAATCGTATACATTAAATAGTATTTTTTAAATTCTAAATATATTAATCTAATAA;start=140241;subtype=PARTIAL_INTERNAL;support_ref=12;support_variant=2;type=ALTERNATIVE;
scaffold51_108_with_IES	MILORD	internal_eliminated_sequence	140700	140729	.	.	.	ID=MILORD.108.140700.140729;Name=MILORD.108.140700.140729;bounded_by_ta=TRUE;common_boundary=Both;end=140729;ies_id=IESPGM.PTET51.1.108.133622;ies_left_dist=0;ies_min_dist=0;ies_right_dist=0;junction_seq=tcttatagggtattgTAtgttgggcatccatc;read_names=J00121:27:H3GGKBBXX:5:1117:1884:13060,J00121:27:H3GGKBBXX:5:2101:22171:40086,J00121:27:H3GGKBBXX:5:2119:28432:18441,J00121:27:H3GGKBBXX:5:1117:8511:21483,J00121:27:H3GGKBBXX:5:1215:18132:34952,J00121:27:H3GGKBBXX:5:2121:13129:23329,J00121:27:H3GGKBBXX:5:2214:9536:16084,J00121:27:H3GGKBBXX:5:1109:3934:2123,J00121:27:H3GGKBBXX:5:2215:22110:15715,J00121:27:H3GGKBBXX:5:1209:20425:10510,J00121:27:H3GGKBBXX:5:2125:3884:13640,J00121:27:H3GGKBBXX:5:1103:18396:36780,J00121:27:H3GGKBBXX:5:1209:19380:1244,J00121:27:H3GGKBBXX:5:1212:23581:6695,J00121:27:H3GGKBBXX:5:2108:13098:13007,J00121:27:H3GGKBBXX:5:1225:23906:15135,J00121:27:H3GGKBBXX:5:1127:5051:43620,J00121:27:H3GGKBBXX:5:1102:23744:20058,J00121:27:H3GGKBBXX:5:1104:24353:44429,J00121:27:H3GGKBBXX:5:1101:12784:9719,J00121:27:H3GGKBBXX:5:2114:27052:7820,J00121:27:H3GGKBBXX:5:2228:17959:19285,J00121:27:H3GGKBBXX:5:1103:4635:46944,J00121:27:H3GGKBBXX:5:2109:10023:32754,J00121:27:H3GGKBBXX:5:2207:4614:31470,J00121:27:H3GGKBBXX:5:2126:29904:4602,J00121:27:H3GGKBBXX:5:1224:14275:34635,J00121:27:H3GGKBBXX:5:2211:32126:24138,J00121:27:H3GGKBBXX:5:1215:7101:43867,J00121:27:H3GGKBBXX:5:2104:3112:12972,J00121:27:H3GGKBBXX:5:2103:15402:14818,J00121:27:H3GGKBBXX:5:2211:23206:25421;sequence=TACAGTCAAATCAATTGGTTATCTCATCCA;start=140700;subtype=IES;support_ref=14;support_variant=32;type=IES;
scaffold51_108_with_IES	MILORD	internal_eliminated_sequence	141275	141523	.	.	.	ID=MILORD.108.141275.141523;Name=MILORD.108.141275.141523;bounded_by_ta=TRUE;common_boundary=Both;end=141523;ies_id=IESPGM.PTET51.1.108.134167;ies_left_dist=0;ies_min_dist=0;ies_right_dist=0;junction_seq=gatatcaagtaattaTAgctataaattttttg;read_names=J00121:27:H3GGKBBXX:5:2105:6674:6976,J00121:27:H3GGKBBXX:5:1217:9871:15469,J00121:27:H3GGKBBXX:5:1211:12530:26723,J00121:27:H3GGKBBXX:5:1110:10318:25316,J00121:27:H3GGKBBXX:5:2101:13575:42073,J00121:27:H3GGKBBXX:5:2218:11373:31118,J00121:27:H3GGKBBXX:5:1213:20364:9139,J00121:27:H3GGKBBXX:5:2217:27468:26265,J00121:27:H3GGKBBXX:5:2220:26930:41018,J00121:27:H3GGKBBXX:5:2214:7395:37976,J00121:27:H3GGKBBXX:5:2105:17117:2316,J00121:27:H3GGKBBXX:5:2114:23094:27373,J00121:27:H3GGKBBXX:5:2107:22769:20410,J00121:27:H3GGKBBXX:5:2217:27133:26213,J00121:27:H3GGKBBXX:5:2214:14204:37220,J00121:27:H3GGKBBXX:5:2105:17330:2158,J00121:27:H3GGKBBXX:5:2203:20019:14344,J00121:27:H3GGKBBXX:5:2206:9638:2861,J00121:27:H3GGKBBXX:5:1126:12733:30028,J00121:27:H3GGKBBXX:5:1113:27042:10757,J00121:27:H3GGKBBXX:5:2227:30584:44394,J00121:27:H3GGKBBXX:5:2109:22546:39858,J00121:27:H3GGKBBXX:5:1121:19827:28569,J00121:27:H3GGKBBXX:5:1108:14275:28305,J00121:27:H3GGKBBXX:5:1204:19045:35374,J00121:27:H3GGKBBXX:5:2214:5497:23118,J00121:27:H3GGKBBXX:5:2123:24830:27285,J00121:27:H3GGKBBXX:5:1105:15473:3512,J00121:27:H3GGKBBXX:5:2213:29356:47928,J00121:27:H3GGKBBXX:5:1201:3904:23698,J00121:27:H3GGKBBXX:5:1220:12997:34459,J00121:27:H3GGKBBXX:5:1119:13727:43392,J00121:27:H3GGKBBXX:5:1218:14245:28569,J00121:27:H3GGKBBXX:5:2101:3366:17456;sequence=TATAGTTCATGCAAAAGAAAAGTTGCTTAATTAGATGAAATATGTAAATTCATATGATATAAGATATGTTCAACTAATAGAATAATCAATAATAAACAATGAGTTAATTAAAAAATACAATTAAGAAGGTGAAAAATCAAAATGACTTAGTAAGGTATAAAATTACAAACAAACTTTAAGTATAAGGGAGAACAATTAATAATTTCATTTCATTTATTACTTCCGGCAAATTCATTTAAACGAGGACTA;start=141275;subtype=IES;support_ref=6;support_variant=34;type=IES;
scaffold51_108_with_IES	MILORD	internal_eliminated_sequence	141275	141510	.	.	.	ID=MILORD.108.141275.141510;Name=MILORD.108.141275.141510;bounded_by_ta=TRUE;common_boundary=LEFT;end=141510;ies_id=IESPGM.PTET51.1.108.134167;ies_left_dist=0;ies_min_dist=0;ies_right_dist=13;junction_seq=gatatcaagtaattaTAaacgaggactatagc;read_names=J00121:27:H3GGKBBXX:5:2106:17919:38662;sequence=TATAGTTCATGCAAAAGAAAAGTTGCTTAATTAGATGAAATATGTAAATTCATATGATATAAGATATGTTCAACTAATAGAATAATCAATAATAAACAATGAGTTAATTAAAAAATACAATTAAGAAGGTGAAAAATCAAAATGACTTAGTAAGGTATAAAATTACAAACAAACTTTAAGTATAAGGGAGAACAATTAATAATTTCATTTCATTTATTACTTCCGGCAAATTCATT;start=141275;subtype=PARTIAL_INTERNAL;support_ref=3;support_variant=1;type=ALTERNATIVE;
scaffold51_108_with_IES	MILORD	internal_eliminated_sequence	144981	145101	.	.	.	ID=MILORD.108.144981.145101;Name=MILORD.108.144981.145101;bounded_by_ta=TRUE;common_boundary=None;end=145101;ies_id=IESPGM.PTET51.1.108.137753;ies_left_dist=129;ies_min_dist=56;ies_right_dist=56;junction_seq=gccttaacttaacttTAacattctatactcga;read_names=J00121:27:H3GGKBBXX:5:2202:31324:45396;sequence=TACATTAATAATAATCAAATTATCTAAAACTTCCTTGATCCAATTTATTGCTATACTATAAAAATGTTAATCGAAACCAAAAATATTTATATATGTAAAACAACCGAGCGAAAATTTAATC;start=144981;subtype=MAC;support_ref=88;support_variant=1;type=CRYPTIC;
scaffold51_108_with_IES	MILORD	internal_eliminated_sequence	145102	145157	.	.	.	ID=MILORD.108.145102.145157;Name=MILORD.108.145102.145157;bounded_by_ta=TRUE;common_boundary=RIGHT;end=145157;ies_id=IESPGM.PTET51.1.108.137753;ies_left_dist=8;ies_min_dist=0;ies_right_dist=0;junction_seq=agcgaaaatttaatcTAtataataaatgtata;read_names=J00121:27:H3GGKBBXX:5:2120:7466:7855,J00121:27:H3GGKBBXX:5:1117:21318:22256;sequence=TAACATTCTATACTCGATTAATATGTCAATCAATATTTGTGGTCTCCAGTCAACCA;start=145102;subtype=PARTIAL_EXTERNAL;support_ref=42;support_variant=2;type=ALTERNATIVE;
scaffold51_108_with_IES	MILORD	internal_eliminated_sequence	145110	145164	.	.	.	ID=MILORD.108.145110.145164;Name=MILORD.108.145110.145164;bounded_by_ta=TRUE;common_boundary=LEFT;end=145164;ies_id=IESPGM.PTET51.1.108.137753;ies_left_dist=0;ies_min_dist=0;ies_right_dist=-7;junction_seq=tttaatctaacattcTAaatgtatacccccta;read_names=J00121:27:H3GGKBBXX:5:1212:3488:40420,J00121:27:H3GGKBBXX:5:1220:13738:40913,J00121:27:H3GGKBBXX:5:2110:10084:38627;sequence=TATACTCGATTAATATGTCAATCAATATTTGTGGTCTCCAGTCAACCATATATAA;start=145110;subtype=PARTIAL_EXTERNAL;support_ref=38;support_variant=3;type=ALTERNATIVE;
scaffold51_108_with_IES	MILORD	internal_eliminated_sequence	145110	145157	.	.	.	ID=MILORD.108.145110.145157;Name=MILORD.108.145110.145157;bounded_by_ta=TRUE;common_boundary=Both;end=145157;ies_id=IESPGM.PTET51.1.108.137753;ies_left_dist=0;ies_min_dist=0;ies_right_dist=0;junction_seq=tttaatctaacattcTAtataataaatgtata;read_names=J00121:27:H3GGKBBXX:5:1215:16285:28340,J00121:27:H3GGKBBXX:5:2222:26910:34618,J00121:27:H3GGKBBXX:5:1215:21673:23470,J00121:27:H3GGKBBXX:5:1121:7791:5183,J00121:27:H3GGKBBXX:5:2216:14215:26758,J00121:27:H3GGKBBXX:5:2202:12713:18388,J00121:27:H3GGKBBXX:5:2207:28442:37202,J00121:27:H3GGKBBXX:5:2105:3031:8084,J00121:27:H3GGKBBXX:5:1224:7172:33404,J00121:27:H3GGKBBXX:5:1209:13017:35620,J00121:27:H3GGKBBXX:5:2123:23916:36288,J00121:27:H3GGKBBXX:5:2117:26362:14783,J00121:27:H3GGKBBXX:5:2128:20720:29659,J00121:27:H3GGKBBXX:5:1103:7050:46240,J00121:27:H3GGKBBXX:5:2207:26808:15416,J00121:27:H3GGKBBXX:5:2226:12043:1367;sequence=TATACTCGATTAATATGTCAATCAATATTTGTGGTCTCCAGTCAACCA;start=145110;subtype=IES;support_ref=38;support_variant=16;type=IES;
scaffold51_108_with_IES	MILORD	internal_eliminated_sequence	145530	145556	.	.	.	ID=MILORD.108.145530.145556;Name=MILORD.108.145530.145556;bounded_by_ta=TRUE;common_boundary=Both;end=145556;ies_id=IESPGM.PTET51.1.108.138125;ies_left_dist=0;ies_min_dist=0;ies_right_dist=0;junction_seq=tcaaagtttttgtggTAactgcctaataacca;read_names=J00121:27:H3GGKBBXX:5:2228:5528:14766,J00121:27:H3GGKBBXX:5:1118:21876:26599,J00121:27:H3GGKBBXX:5:2109:23439:5429,J00121:27:H3GGKBBXX:5:2203:11272:20357,J00121:27:H3GGKBBXX:5:2227:16498:11442,J00121:27:H3GGKBBXX:5:1107:25997:30257,J00121:27:H3GGKBBXX:5:2120:28300:26476,J00121:27:H3GGKBBXX:5:1126:15016:8277,J00121:27:H3GGKBBXX:5:2228:16731:48808,J00121:27:H3GGKBBXX:5:1117:16214:19390,J00121:27:H3GGKBBXX:5:2128:9039:33545,J00121:27:H3GGKBBXX:5:2207:19654:17860,J00121:27:H3GGKBBXX:5:2110:28118:3160,J00121:27:H3GGKBBXX:5:1124:18852:1842,J00121:27:H3GGKBBXX:5:2103:13677:12603,J00121:27:H3GGKBBXX:5:1216:18507:15100,J00121:27:H3GGKBBXX:5:1123:5477:17104,J00121:27:H3GGKBBXX:5:2218:18294:1859,J00121:27:H3GGKBBXX:5:2126:7293:2563,J00121:27:H3GGKBBXX:5:2203:18619:16946,J00121:27:H3GGKBBXX:5:1211:6279:3547,J00121:27:H3GGKBBXX:5:1102:20862:16014,J00121:27:H3GGKBBXX:5:1118:2717:12075,J00121:27:H3GGKBBXX:5:2203:5284:26090,J00121:27:H3GGKBBXX:5:2102:29528:10317,J00121:27:H3GGKBBXX:5:2205:30614:30380,J00121:27:H3GGKBBXX:5:1113:2321:33017,J00121:27:H3GGKBBXX:5:1125:26930:42003,J00121:27:H3GGKBBXX:5:2208:26159:42003,J00121:27:H3GGKBBXX:5:1127:29721:19197,J00121:27:H3GGKBBXX:5:2218:18903:2316,J00121:27:H3GGKBBXX:5:2221:12073:25720,J00121:27:H3GGKBBXX:5:1115:11880:4954,J00121:27:H3GGKBBXX:5:2104:14590:23821,J00121:27:H3GGKBBXX:5:1113:30543:32719,J00121:27:H3GGKBBXX:5:1207:10927:39066,J00121:27:H3GGKBBXX:5:1227:6512:9016,J00121:27:H3GGKBBXX:5:1216:3752:5886,J00121:27:H3GGKBBXX:5:1212:5183:32384,J00121:27:H3GGKBBXX:5:2119:3549:43691,J00121:27:H3GGKBBXX:5:2208:19076:17034,J00121:27:H3GGKBBXX:5:2223:9191:20023,J00121:27:H3GGKBBXX:5:2214:13717:32578,J00121:27:H3GGKBBXX:5:1107:27265:40121,J00121:27:H3GGKBBXX:5:2226:22668:43128,J00121:27:H3GGKBBXX:5:2103:24180:38398,J00121:27:H3GGKBBXX:5:2115:9506:38539,J00121:27:H3GGKBBXX:5:1116:22019:1912,J00121:27:H3GGKBBXX:5:1208:18426:44711,J00121:27:H3GGKBBXX:5:1111:27052:32086;sequence=TATAATATCTTTGAGGTTATGCAACGA;start=145530;subtype=IES;support_ref=18;support_variant=50;type=IES;
scaffold51_108_with_IES	MILORD	internal_eliminated_sequence	145532	145556	.	.	.	ID=MILORD.108.145532.145556;Name=MILORD.108.145532.145556;bounded_by_ta=TRUE;common_boundary=RIGHT;end=145556;ies_id=IESPGM.PTET51.1.108.138125;ies_left_dist=-2;ies_min_dist=0;ies_right_dist=0;junction_seq=aaagtttttgtggtaTAactgcctaataacca;read_names=J00121:27:H3GGKBBXX:5:1222:25682:24190;sequence=TAATATCTTTGAGGTTATGCAACGA;start=145532;subtype=PARTIAL_INTERNAL;support_ref=5;support_variant=1;type=ALTERNATIVE;
scaffold51_108_with_IES	MILORD	internal_eliminated_sequence	145894	145920	.	.	.	ID=MILORD.108.145894.145920;Name=MILORD.108.145894.145920;bounded_by_ta=TRUE;common_boundary=LEFT;end=145920;ies_id=IESPGM.PTET51.1.108.138462;ies_left_dist=0;ies_min_dist=0;ies_right_dist=2;junction_seq=tggacacgaagctttTAtaaacaattccgaga;read_names=J00121:27:H3GGKBBXX:5:2211:6167:39119,J00121:27:H3GGKBBXX:5:2115:15402:9156;sequence=TATAATTAAAATATTAATCAATTTATT;start=145894;subtype=PARTIAL_INTERNAL;support_ref=2;support_variant=2;type=ALTERNATIVE;
scaffold51_108_with_IES	MILORD	internal_eliminated_sequence	145894	145922	.	.	.	ID=MILORD.108.145894.145922;Name=MILORD.108.145894.145922;bounded_by_ta=TRUE;common_boundary=Both;end=145922;ies_id=IESPGM.PTET51.1.108.138462;ies_left_dist=0;ies_min_dist=0;ies_right_dist=0;junction_seq=tggacacgaagctttTAaacaattccgagaat;read_names=J00121:27:H3GGKBBXX:5:1119:18507:34055,J00121:27:H3GGKBBXX:5:1207:23774:6677,J00121:27:H3GGKBBXX:5:1112:13443:32209,J00121:27:H3GGKBBXX:5:1227:7547:12251,J00121:27:H3GGKBBXX:5:2121:23865:25404,J00121:27:H3GGKBBXX:5:1208:3194:28446,J00121:27:H3GGKBBXX:5:1202:3782:13957,J00121:27:H3GGKBBXX:5:2223:13798:42952,J00121:27:H3GGKBBXX:5:2102:3539:6044,J00121:27:H3GGKBBXX:5:1125:32563:15891,J00121:27:H3GGKBBXX:5:1224:10653:38451,J00121:27:H3GGKBBXX:5:1206:24089:31031,J00121:27:H3GGKBBXX:5:1215:14022:1525,J00121:27:H3GGKBBXX:5:2128:3924:24296,J00121:27:H3GGKBBXX:5:2213:23642:27725,J00121:27:H3GGKBBXX:5:2113:20882:23399,J00121:27:H3GGKBBXX:5:1208:10429:2967,J00121:27:H3GGKBBXX:5:2225:19055:10387,J00121:27:H3GGKBBXX:5:1114:11891:20621,J00121:27:H3GGKBBXX:5:2212:14499:2105,J00121:27:H3GGKBBXX:5:2212:14235:1508,J00121:27:H3GGKBBXX:5:2217:7608:46539,J00121:27:H3GGKBBXX:5:1117:14083:6484,J00121:27:H3GGKBBXX:5:1228:24150:12110,J00121:27:H3GGKBBXX:5:2223:29000:9016,J00121:27:H3GGKBBXX:5:1217:22090:47014,J00121:27:H3GGKBBXX:5:1206:13859:47278,J00121:27:H3GGKBBXX:5:2128:3498:32033,J00121:27:H3GGKBBXX:5:2109:4198:35391,J00121:27:H3GGKBBXX:5:1106:21958:7961,J00121:27:H3GGKBBXX:5:1115:11485:20656,J00121:27:H3GGKBBXX:5:2126:22587:17597,J00121:27:H3GGKBBXX:5:2220:30442:12392,J00121:27:H3GGKBBXX:5:1218:28280:12023,J00121:27:H3GGKBBXX:5:2216:11373:19056;sequence=TATAATTAAAATATTAATCAATTTATTTA;start=145894;subtype=IES;support_ref=3;support_variant=35;type=IES;
scaffold51_108_with_IES	MILORD	internal_eliminated_sequence	146685	146883	.	.	.	ID=MILORD.108.146685.146883;Name=MILORD.108.146685.146883;bounded_by_ta=TRUE;common_boundary=None;end=146883;ies_id=IESPGM.PTET51.1.108.139284;ies_left_dist=60;ies_min_dist=42;ies_right_dist=-42;junction_seq=gatataaaatgaaaaTAataaatccaaaaaac;read_names=J00121:27:H3GGKBBXX:5:2218:10054:3301,J00121:27:H3GGKBBXX:5:1201:12012:5851;sequence=TATTGTAAAAATAATTAATTAATCAATCTAATTATTATGACTAAATTCTATTATAATGTTTATGGTAAATATAAATATATTTATCCTTATTTCTGGTATTTCTATTGAATAAAGGAGAGAAATTTAAGAAATTATAAAAATATATAATTAAATCCTGTAGAATAAATAAAATGTCCTAAATGTTATTTTAATGGAACAA;start=146685;subtype=EXTERNAL;support_ref=120;support_variant=2;type=ALTERNATIVE;
scaffold51_108_with_IES	MILORD	internal_eliminated_sequence	146726	146841	.	.	.	ID=MILORD.108.146726.146841;Name=MILORD.108.146726.146841;bounded_by_ta=TRUE;common_boundary=RIGHT;end=146841;ies_id=IESPGM.PTET51.1.108.139284;ies_left_dist=19;ies_min_dist=0;ies_right_dist=0;junction_seq=tctaattattatgacTAgaataaataaaatgt;read_names=J00121:27:H3GGKBBXX:5:1201:16224:9631;sequence=TAAATTCTATTATAATGTTTATGGTAAATATAAATATATTTATCCTTATTTCTGGTATTTCTATTGAATAAAGGAGAGAAATTTAAGAAATTATAAAAATATATAATTAAATCCTG;start=146726;subtype=PARTIAL_EXTERNAL;support_ref=14;support_variant=1;type=ALTERNATIVE;
scaffold51_108_with_IES	MILORD	internal_eliminated_sequence	146733	146841	.	.	.	ID=MILORD.108.146733.146841;Name=MILORD.108.146733.146841;bounded_by_ta=TRUE;common_boundary=RIGHT;end=146841;ies_id=IESPGM.PTET51.1.108.139284;ies_left_dist=12;ies_min_dist=0;ies_right_dist=0;junction_seq=attatgactaaattcTAgaataaataaaatgt;read_names=J00121:27:H3GGKBBXX:5:1222:21958:6589,J00121:27:H3GGKBBXX:5:1222:21907:5306;sequence=TATTATAATGTTTATGGTAAATATAAATATATTTATCCTTATTTCTGGTATTTCTATTGAATAAAGGAGAGAAATTTAAGAAATTATAAAAATATATAATTAAATCCTG;start=146733;subtype=PARTIAL_EXTERNAL;support_ref=9;support_variant=2;type=ALTERNATIVE;
scaffold51_108_with_IES	MILORD	internal_eliminated_sequence	146736	146841	.	.	.	ID=MILORD.108.146736.146841;Name=MILORD.108.146736.146841;bounded_by_ta=TRUE;common_boundary=RIGHT;end=146841;ies_id=IESPGM.PTET51.1.108.139284;ies_left_dist=9;ies_min_dist=0;ies_right_dist=0;junction_seq=atgactaaattctatTAgaataaataaaatgt;read_names=J00121:27:H3GGKBBXX:5:2227:25124:28463,J00121:27:H3GGKBBXX:5:1211:6218:10510;sequence=TATAATGTTTATGGTAAATATAAATATATTTATCCTTATTTCTGGTATTTCTATTGAATAAAGGAGAGAAATTTAAGAAATTATAAAAATATATAATTAAATCCTG;start=146736;subtype=PARTIAL_EXTERNAL;support_ref=7;support_variant=2;type=ALTERNATIVE;
scaffold51_108_with_IES	MILORD	internal_eliminated_sequence	146738	146841	.	.	.	ID=MILORD.108.146738.146841;Name=MILORD.108.146738.146841;bounded_by_ta=TRUE;common_boundary=RIGHT;end=146841;ies_id=IESPGM.PTET51.1.108.139284;ies_left_dist=7;ies_min_dist=0;ies_right_dist=0;junction_seq=gactaaattctattaTAgaataaataaaatgt;read_names=J00121:27:H3GGKBBXX:5:2109:20019:47366;sequence=TAATGTTTATGGTAAATATAAATATATTTATCCTTATTTCTGGTATTTCTATTGAATAAAGGAGAGAAATTTAAGAAATTATAAAAATATATAATTAAATCCTG;start=146738;subtype=PARTIAL_EXTERNAL;support_ref=6;support_variant=1;type=ALTERNATIVE;
scaffold51_108_with_IES	MILORD	internal_eliminated_sequence	146745	146828	.	.	.	ID=MILORD.108.146745.146828;Name=MILORD.108.146745.146828;bounded_by_ta=TRUE;common_boundary=LEFT;end=146828;ies_id=IESPGM.PTET51.1.108.139284;ies_left_dist=0;ies_min_dist=0;ies_right_dist=13;junction_seq=ttctattataatgttTAattaaatcctgtaga;read_names=J00121:27:H3GGKBBXX:5:1104:19806:43128;sequence=TATGGTAAATATAAATATATTTATCCTTATTTCTGGTATTTCTATTGAATAAAGGAGAGAAATTTAAGAAATTATAAAAATATA;start=146745;subtype=PARTIAL_INTERNAL;support_ref=4;support_variant=1;type=ALTERNATIVE;
scaffold51_108_with_IES	MILORD	internal_eliminated_sequence	146745	146832	.	.	.	ID=MILORD.108.146745.146832;Name=MILORD.108.146745.146832;bounded_by_ta=TRUE;common_boundary=LEFT;end=146832;ies_id=IESPGM.PTET51.1.108.139284;ies_left_dist=0;ies_min_dist=0;ies_right_dist=9;junction_seq=ttctattataatgttTAaatcctgtagaataa;read_names=J00121:27:H3GGKBBXX:5:2203:2757:3530,J00121:27:H3GGKBBXX:5:1115:20009:31875;sequence=TATGGTAAATATAAATATATTTATCCTTATTTCTGGTATTTCTATTGAATAAAGGAGAGAAATTTAAGAAATTATAAAAATATATAAT;start=146745;subtype=PARTIAL_INTERNAL;support_ref=8;support_variant=2;type=ALTERNATIVE;
scaffold51_108_with_IES	MILORD	internal_eliminated_sequence	146745	146841	.	.	.	ID=MILORD.108.146745.146841;Name=MILORD.108.146745.146841;bounded_by_ta=TRUE;common_boundary=Both;end=146841;ies_id=IESPGM.PTET51.1.108.139284;ies_left_dist=0;ies_min_dist=0;ies_right_dist=0;junction_seq=ttctattataatgttTAgaataaataaaatgt;read_names=J00121:27:H3GGKBBXX:5:1216:10622:17474,J00121:27:H3GGKBBXX:5:1102:26677:34073,J00121:27:H3GGKBBXX:5:1209:12225:40438,J00121:27:H3GGKBBXX:5:1216:26200:16682,J00121:27:H3GGKBBXX:5:1128:7151:1015,J00121:27:H3GGKBBXX:5:1212:22627:46047,J00121:27:H3GGKBBXX:5:1206:24545:48983,J00121:27:H3GGKBBXX:5:2219:28676:30679,J00121:27:H3GGKBBXX:5:1104:13748:22819,J00121:27:H3GGKBBXX:5:1205:14245:47735,J00121:27:H3GGKBBXX:5:2206:26514:7310,J00121:27:H3GGKBBXX:5:2219:19695:7275,J00121:27:H3GGKBBXX:5:1105:29112:11601,J00121:27:H3GGKBBXX:5:1115:6624:24648,J00121:27:H3GGKBBXX:5:2111:22648:4338,J00121:27:H3GGKBBXX:5:1125:8085:15504,J00121:27:H3GGKBBXX:5:1117:1407:30837,J00121:27:H3GGKBBXX:5:1203:29772:26213,J00121:27:H3GGKBBXX:5:1108:21420:47893,J00121:27:H3GGKBBXX:5:1116:24444:26652,J00121:27:H3GGKBBXX:5:1105:6431:8207,J00121:27:H3GGKBBXX:5:2201:16356:39506,J00121:27:H3GGKBBXX:5:1105:30797:23171,J00121:27:H3GGKBBXX:5:2111:11424:13130,J00121:27:H3GGKBBXX:5:1224:9993:27953,J00121:27:H3GGKBBXX:5:1105:3671:30011,J00121:27:H3GGKBBXX:5:1127:9729:34917,J00121:27:H3GGKBBXX:5:1102:10653:31417,J00121:27:H3GGKBBXX:5:1203:11728:20304,J00121:27:H3GGKBBXX:5:2203:3630:4479,J00121:27:H3GGKBBXX:5:1123:14336:43216,J00121:27:H3GGKBBXX:5:2119:10571:39154,J00121:27:H3GGKBBXX:5:1227:24870:21764,J00121:27:H3GGKBBXX:5:2113:26666:37150,J00121:27:H3GGKBBXX:5:1205:13078:17087,J00121:27:H3GGKBBXX:5:1212:20902:24489,J00121:27:H3GGKBBXX:5:2226:13372:44781,J00121:27:H3GGKBBXX:5:1216:27691:26969,J00121:27:H3GGKBBXX:5:2217:29051:7169,J00121:27:H3GGKBBXX:5:2103:12784:14150,J00121:27:H3GGKBBXX:5:2103:28239:38433,J00121:27:H3GGKBBXX:5:1210:13413:1244,J00121:27:H3GGKBBXX:5:1101:5264:45080,J00121:27:H3GGKBBXX:5:2223:6390:12462,J00121:27:H3GGKBBXX:5:2102:25276:32244,J00121:27:H3GGKBBXX:5:1121:9790:8857,J00121:27:H3GGKBBXX:5:1111:7618:17087,J00121:27:H3GGKBBXX:5:2104:10277:22362,J00121:27:H3GGKBBXX:5:2128:5619:44992,J00121:27:H3GGKBBXX:5:2206:9587:14308,J00121:27:H3GGKBBXX:5:2126:18081:11372;sequence=TATGGTAAATATAAATATATTTATCCTTATTTCTGGTATTTCTATTGAATAAAGGAGAGAAATTTAAGAAATTATAAAAATATATAATTAAATCCTG;start=146745;subtype=IES;support_ref=8;support_variant=51;type=IES;
scaffold51_108_with_IES	MILORD	internal_eliminated_sequence	150104	150148	.	.	.	ID=MILORD.108.150104.150148;Name=MILORD.108.150104.150148;bounded_by_ta=TRUE;common_boundary=None;end=150148;ies_id=IESPGM.PTET51.1.108.139284;ies_left_dist=-3359;ies_min_dist=3307;ies_right_dist=-3307;junction_seq=tttctcaatctctctTAgttaattttgagacc;read_names=J00121:27:H3GGKBBXX:5:1111:12692:30380,J00121:27:H3GGKBBXX:5:2107:7314:42689,J00121:27:H3GGKBBXX:5:1116:30675:7134;sequence=TACAGTCAGAATTTTGATTAAATAATTTCTCATTTATATTAAACA;start=150104;subtype=MAC;support_ref=96;support_variant=3;type=CRYPTIC;
scaffold51_108_with_IES	MILORD	internal_eliminated_sequence	152265	152277	.	.	.	ID=MILORD.108.152265.152277;Name=MILORD.108.152265.152277;bounded_by_ta=TRUE;common_boundary=None;end=152277;ies_id=IESPGM.PTET51.1.108.148541;ies_left_dist=3834;ies_min_dist=3834;ies_right_dist=3952;junction_seq=atgtttatgatctcaTAttaatacaagaggca;read_names=J00121:27:H3GGKBBXX:5:2227:3884:11917;sequence=TAATTCAAAATGA;start=152265;subtype=MAC;support_ref=47;support_variant=1;type=CRYPTIC;
scaffold51_108_with_IES	MILORD	internal_eliminated_sequence	152558	152577	.	.	.	ID=MILORD.108.152558.152577;Name=MILORD.108.152558.152577;bounded_by_ta=TRUE;common_boundary=None;end=152577;ies_id=IESPGM.PTET51.1.108.148541;ies_left_dist=3541;ies_min_dist=3541;ies_right_dist=3652;junction_seq=ttgaagaagaaatacTAcatttaagcatgaag;read_names=J00121:27:H3GGKBBXX:5:1213:6147:41299;sequence=TATCAATTAAGATTTCATTA;start=152558;subtype=MAC;support_ref=43;support_variant=1;type=CRYPTIC;
scaffold51_108_with_IES	MILORD	internal_eliminated_sequence	152558	152564	.	.	.	ID=MILORD.108.152558.152564;Name=MILORD.108.152558.152564;bounded_by_ta=TRUE;common_boundary=None;end=152564;ies_id=IESPGM.PTET51.1.108.148541;ies_left_dist=3541;ies_min_dist=3541;ies_right_dist=3665;junction_seq=ttgaagaagaaatacTAagatttcattataca;read_names=J00121:27:H3GGKBBXX:5:2102:11982:19408;sequence=TATCAAT;start=152558;subtype=MAC;support_ref=43;support_variant=1;type=CRYPTIC;
scaffold51_108_with_IES	MILORD	internal_eliminated_sequence	156099	156229	.	.	.	ID=MILORD.108.156099.156229;Name=MILORD.108.156099.156229;bounded_by_ta=TRUE;common_boundary=Both;end=156229;ies_id=IESPGM.PTET51.1.108.148541;ies_left_dist=0;ies_min_dist=0;ies_right_dist=0;junction_seq=catcctctgtttagaTAacatgttcttctaca;read_names=J00121:27:H3GGKBBXX:5:1110:28260:27813;sequence=TACAGAATATTAGGAAAATTCTATTAATATTCCTGAGGGTTGAATTATACAAACTAATTTTTAAATTCTACCCTTAACTTAATTAACTCAAAGATTAAAGAATTTTTAAGCTACTTTTCTAGAACTCACTG;start=156099;subtype=IES;support_ref=55;support_variant=1;type=IES;
scaffold51_108_with_IES	MILORD	internal_eliminated_sequence	158725	158818	.	.	.	ID=MILORD.108.158725.158818;Name=MILORD.108.158725.158818;bounded_by_ta=TRUE;common_boundary=LEFT;end=158818;ies_id=IESPGM.PTET51.1.108.151036;ies_left_dist=0;ies_min_dist=0;ies_right_dist=6;junction_seq=tgttcctcagcttcaTAaccttaataagttta;read_names=J00121:27:H3GGKBBXX:5:1114:27082:46346;sequence=TACAATCAACTTACTGGACTTTTTAATTATTTGTTCAAGTAGTATTTTTCAATAAGCAAGGATTCACTTAGAATTTATGAAAAGATAACCTAAA;start=158725;subtype=PARTIAL_INTERNAL;support_ref=6;support_variant=1;type=ALTERNATIVE;
scaffold51_108_with_IES	MILORD	internal_eliminated_sequence	158725	158824	.	.	.	ID=MILORD.108.158725.158824;Name=MILORD.108.158725.158824;bounded_by_ta=TRUE;common_boundary=Both;end=158824;ies_id=IESPGM.PTET51.1.108.151036;ies_left_dist=0;ies_min_dist=0;ies_right_dist=0;junction_seq=tgttcctcagcttcaTAataagtttagacttc;read_names=J00121:27:H3GGKBBXX:5:1115:11464:16612,J00121:27:H3GGKBBXX:5:1206:22861:32701,J00121:27:H3GGKBBXX:5:2116:12256:42354,J00121:27:H3GGKBBXX:5:1221:1996:23628,J00121:27:H3GGKBBXX:5:2113:21471:15065,J00121:27:H3GGKBBXX:5:2209:21633:20340,J00121:27:H3GGKBBXX:5:1124:26210:5024,J00121:27:H3GGKBBXX:5:1211:4005:33967,J00121:27:H3GGKBBXX:5:1113:29041:31101,J00121:27:H3GGKBBXX:5:1128:6309:38838,J00121:27:H3GGKBBXX:5:2219:26088:37413,J00121:27:H3GGKBBXX:5:1202:17158:27180,J00121:27:H3GGKBBXX:5:2207:4888:7679,J00121:27:H3GGKBBXX:5:2106:18497:34881,J00121:27:H3GGKBBXX:5:1111:23378:30855,J00121:27:H3GGKBBXX:5:1123:11728:45520,J00121:27:H3GGKBBXX:5:2205:28047:12497,J00121:27:H3GGKBBXX:5:1207:20923:41827,J00121:27:H3GGKBBXX:5:1217:21105:18265;sequence=TACAATCAACTTACTGGACTTTTTAATTATTTGTTCAAGTAGTATTTTTCAATAAGCAAGGATTCACTTAGAATTTATGAAAAGATAACCTAAATAACCT;start=158725;subtype=IES;support_ref=12;support_variant=19;type=IES;
scaffold51_108_with_IES	MILORD	internal_eliminated_sequence	158914	158957	.	.	.	ID=MILORD.108.158914.158957;Name=MILORD.108.158914.158957;bounded_by_ta=TRUE;common_boundary=Both;end=158957;ies_id=IESPGM.PTET51.1.108.151125;ies_left_dist=0;ies_min_dist=0;ies_right_dist=0;junction_seq=gtacacaattccaatTAtgattataataaagt;read_names=J00121:27:H3GGKBBXX:5:2218:18862:11354,J00121:27:H3GGKBBXX:5:1218:20151:8945,J00121:27:H3GGKBBXX:5:2218:13829:21342,J00121:27:H3GGKBBXX:5:1121:11789:13095,J00121:27:H3GGKBBXX:5:2204:16224:37730,J00121:27:H3GGKBBXX:5:1126:12266:20463,J00121:27:H3GGKBBXX:5:1127:18467:37079,J00121:27:H3GGKBBXX:5:1226:18406:34653,J00121:27:H3GGKBBXX:5:1120:7872:25474,J00121:27:H3GGKBBXX:5:2113:24444:22327,J00121:27:H3GGKBBXX:5:1223:6167:34723;sequence=TATAGTTAGTTTTATCCAAAAATCTCTTTCTATCAATTTTATTG;start=158914;subtype=IES;support_ref=2;support_variant=11;type=IES;
scaffold51_108_with_IES	MILORD	internal_eliminated_sequence	158914	158952	.	.	.	ID=MILORD.108.158914.158952;Name=MILORD.108.158914.158952;bounded_by_ta=TRUE;common_boundary=LEFT;end=158952;ies_id=IESPGM.PTET51.1.108.151125;ies_left_dist=0;ies_min_dist=0;ies_right_dist=5;junction_seq=gtacacaattccaatTAttgtatgattataat;read_names=J00121:27:H3GGKBBXX:5:1207:16163:27461,J00121:27:H3GGKBBXX:5:1207:7699:17966,J00121:27:H3GGKBBXX:5:1201:21389:38662;sequence=TATAGTTAGTTTTATCCAAAAATCTCTTTCTATCAATTT;start=158914;subtype=PARTIAL_INTERNAL;support_ref=3;support_variant=3;type=ALTERNATIVE;
scaffold51_108_with_IES	MILORD	internal_eliminated_sequence	159985	159989	.	.	.	ID=MILORD.108.159985.159989;Name=MILORD.108.159985.159989;bounded_by_ta=TRUE;common_boundary=None;end=159989;ies_id=IESPGM.PTET51.1.108.153129;ies_left_dist=977;ies_min_dist=977;ies_right_dist=1174;junction_seq=gtatgaggattatgtTAccaactacttcattt;read_names=J00121:27:H3GGKBBXX:5:1116:26575:12937,J00121:27:H3GGKBBXX:5:1108:15351:4391;sequence=TACAA;start=159985;subtype=MAC;support_ref=49;support_variant=2;type=CRYPTIC;
scaffold51_108_with_IES	MILORD	internal_eliminated_sequence	160962	161163	.	.	.	ID=MILORD.108.160962.161163;Name=MILORD.108.160962.161163;bounded_by_ta=TRUE;common_boundary=Both;end=161163;ies_id=IESPGM.PTET51.1.108.153129;ies_left_dist=0;ies_min_dist=0;ies_right_dist=0;junction_seq=atgactcttatgatgTActttttgaccacctt;read_names=J00121:27:H3GGKBBXX:5:2106:14955:14150,J00121:27:H3GGKBBXX:5:1127:15128:30169,J00121:27:H3GGKBBXX:5:1118:14042:16120,J00121:27:H3GGKBBXX:5:2214:19654:6642,J00121:27:H3GGKBBXX:5:2217:16620:5253,J00121:27:H3GGKBBXX:5:2104:21755:4866,J00121:27:H3GGKBBXX:5:1202:25956:43128,J00121:27:H3GGKBBXX:5:2214:4208:12550,J00121:27:H3GGKBBXX:5:1125:10094:24120,J00121:27:H3GGKBBXX:5:2102:26707:17210,J00121:27:H3GGKBBXX:5:2220:10886:1437,J00121:27:H3GGKBBXX:5:1107:23399:6660,J00121:27:H3GGKBBXX:5:2215:11840:26195,J00121:27:H3GGKBBXX:5:2203:16427:28024,J00121:27:H3GGKBBXX:5:2203:14783:8541,J00121:27:H3GGKBBXX:5:1207:20851:29325,J00121:27:H3GGKBBXX:5:2113:12916:16594,J00121:27:H3GGKBBXX:5:2103:16955:43462,J00121:27:H3GGKBBXX:5:1206:20232:9016,J00121:27:H3GGKBBXX:5:2228:20476:18616,J00121:27:H3GGKBBXX:5:1204:25499:39559,J00121:27:H3GGKBBXX:5:2224:17432:9895,J00121:27:H3GGKBBXX:5:1217:12165:27215,J00121:27:H3GGKBBXX:5:1128:16924:13869,J00121:27:H3GGKBBXX:5:1121:24606:33580,J00121:27:H3GGKBBXX:5:2226:30665:10422,J00121:27:H3GGKBBXX:5:2111:10805:23135,J00121:27:H3GGKBBXX:5:2115:25449:33985,J00121:27:H3GGKBBXX:5:2120:26200:29202,J00121:27:H3GGKBBXX:5:1114:9851:29782,J00121:27:H3GGKBBXX:5:2205:17289:23610,J00121:27:H3GGKBBXX:5:2227:7405:43480;sequence=TATTGTTTATGATAATTTTATACATAATTTTTGACTTTTTTTTAAATTTAGAAGTCAACAAAGAATCATTAGATTCTTTTAAAAAGGAACTTTTGAATAATATTCTATGATGTTAAATTCCAATATTGTTACACATTAAAAATAATCACCAACACCACCACTTAATTTGACAATATCATGTAATATTAAGTTATATCAATTA;start=160962;subtype=IES;support_ref=6;support_variant=32;type=IES;
scaffold51_108_with_IES	MILORD	internal_eliminated_sequence	160962	161154	.	.	.	ID=MILORD.108.160962.161154;Name=MILORD.108.160962.161154;bounded_by_ta=TRUE;common_boundary=LEFT;end=161154;ies_id=IESPGM.PTET51.1.108.153129;ies_left_dist=0;ies_min_dist=0;ies_right_dist=9;junction_seq=atgactcttatgatgTAtcaattatacttttt;read_names=J00121:27:H3GGKBBXX:5:1101:24393:15873,J00121:27:H3GGKBBXX:5:1101:24180:15961;sequence=TATTGTTTATGATAATTTTATACATAATTTTTGACTTTTTTTTAAATTTAGAAGTCAACAAAGAATCATTAGATTCTTTTAAAAAGGAACTTTTGAATAATATTCTATGATGTTAAATTCCAATATTGTTACACATTAAAAATAATCACCAACACCACCACTTAATTTGACAATATCATGTAATATTAAGTTA;start=160962;subtype=PARTIAL_INTERNAL;support_ref=3;support_variant=2;type=ALTERNATIVE;
scaffold51_108_with_IES	MILORD	internal_eliminated_sequence	160962	161161	.	.	.	ID=MILORD.108.160962.161161;Name=MILORD.108.160962.161161;bounded_by_ta=TRUE;common_boundary=LEFT;end=161161;ies_id=IESPGM.PTET51.1.108.153129;ies_left_dist=0;ies_min_dist=0;ies_right_dist=2;junction_seq=atgactcttatgatgTAtactttttgaccacc;read_names=J00121:27:H3GGKBBXX:5:2216:5112:6343;sequence=TATTGTTTATGATAATTTTATACATAATTTTTGACTTTTTTTTAAATTTAGAAGTCAACAAAGAATCATTAGATTCTTTTAAAAAGGAACTTTTGAATAATATTCTATGATGTTAAATTCCAATATTGTTACACATTAAAAATAATCACCAACACCACCACTTAATTTGACAATATCATGTAATATTAAGTTATATCAAT;start=160962;subtype=PARTIAL_INTERNAL;support_ref=3;support_variant=1;type=ALTERNATIVE;
scaffold51_108_with_IES	MILORD	internal_eliminated_sequence	160969	161134	.	.	.	ID=MILORD.108.160969.161134;Name=MILORD.108.160969.161134;bounded_by_ta=TRUE;common_boundary=None;end=161134;ies_id=IESPGM.PTET51.1.108.153129;ies_left_dist=-7;ies_min_dist=7;ies_right_dist=29;junction_seq=ttatgatgtattgttTAtcatgtaatattaag;read_names=J00121:27:H3GGKBBXX:5:1217:27752:30591,J00121:27:H3GGKBBXX:5:2209:2402:10088;sequence=TATGATAATTTTATACATAATTTTTGACTTTTTTTTAAATTTAGAAGTCAACAAAGAATCATTAGATTCTTTTAAAAAGGAACTTTTGAATAATATTCTATGATGTTAAATTCCAATATTGTTACACATTAAAAATAATCACCAACACCACCACTTAATTTGACAA;start=160969;subtype=INTERNAL;support_ref=1;support_variant=2;type=ALTERNATIVE;
scaffold51_108_with_IES	MILORD	internal_eliminated_sequence	160974	161134	.	.	.	ID=MILORD.108.160974.161134;Name=MILORD.108.160974.161134;bounded_by_ta=TRUE;common_boundary=None;end=161134;ies_id=IESPGM.PTET51.1.108.153129;ies_left_dist=-12;ies_min_dist=12;ies_right_dist=29;junction_seq=atgtattgtttatgaTAtcatgtaatattaag;read_names=J00121:27:H3GGKBBXX:5:2114:9272:1771;sequence=TAATTTTATACATAATTTTTGACTTTTTTTTAAATTTAGAAGTCAACAAAGAATCATTAGATTCTTTTAAAAAGGAACTTTTGAATAATATTCTATGATGTTAAATTCCAATATTGTTACACATTAAAAATAATCACCAACACCACCACTTAATTTGACAA;start=160974;subtype=INTERNAL;support_ref=1;support_variant=1;type=ALTERNATIVE;
scaffold51_108_with_IES	MILORD	internal_eliminated_sequence	161691	161758	.	.	.	ID=MILORD.108.161691.161758;Name=MILORD.108.161691.161758;bounded_by_ta=TRUE;common_boundary=None;end=161758;ies_id=IESPGM.PTET51.1.108.153129;ies_left_dist=-729;ies_min_dist=595;ies_right_dist=-595;junction_seq=gattttgagttaaaaTAgcaattataaactat;read_names=J00121:27:H3GGKBBXX:5:2224:3995:3354;sequence=TACAATCAATTTGATTTCAATATTATTAGAGAAAAATTTATATTGTTGTTTAACTTTTAGAAATACAA;start=161691;subtype=MAC;support_ref=109;support_variant=1;type=CRYPTIC;
scaffold51_108_with_IES	MILORD	internal_eliminated_sequence	162481	162882	.	.	.	ID=MILORD.108.162481.162882;Name=MILORD.108.162481.162882;bounded_by_ta=TRUE;common_boundary=RIGHT;end=162882;ies_id=IESPGM.PTET51.1.108.154766;ies_left_dist=320;ies_min_dist=0;ies_right_dist=0;junction_seq=attctttcctaagaaTAtcaaatttatgattg;read_names=J00121:27:H3GGKBBXX:5:2106:31091:42847;sequence=TACACTTATTTTTATTATTCCATTTTTAAAAATATGTTTTACACTTTAAGAGTATTTTCTATCATATATTTGAGATAACGCCAATTTGGCATCATAAATTGTTTAATACAAAACAATACAGTCTTAAAGTTGTGTATAAGGTTTTGTACTTTACCTCATCGTAACAGATATAACATTTCCGAATGATGATAAAAATGCTTAAATATCATCTTTATGTAAACTACCATTGATATTTTATATATAGAGTTATCTTTCATCAATAGTTTACGATTTGTCTTGCTTCAAATTATAAAAGAAGTTATCACTCACTCCACTGAAAATATAGGAAGATAAATGAAATCCAATAAATTTATATACATCAAAGTATTATTAGAATTTCAAGAAACTTATTTGATTCTACCT;start=162481;subtype=PARTIAL_EXTERNAL;support_ref=78;support_variant=1;type=ALTERNATIVE;
scaffold51_108_with_IES	MILORD	internal_eliminated_sequence	162801	162877	.	.	.	ID=MILORD.108.162801.162877;Name=MILORD.108.162801.162877;bounded_by_ta=TRUE;common_boundary=LEFT;end=162877;ies_id=IESPGM.PTET51.1.108.154766;ies_left_dist=0;ies_min_dist=0;ies_right_dist=5;junction_seq=tcactccactgaaaaTAccttatcaaatttat;read_names=J00121:27:H3GGKBBXX:5:2104:10399:35163,J00121:27:H3GGKBBXX:5:2205:9942:16331,J00121:27:H3GGKBBXX:5:1211:18903:31962,J00121:27:H3GGKBBXX:5:1213:10653:33316;sequence=TATAGGAAGATAAATGAAATCCAATAAATTTATATACATCAAAGTATTATTAGAATTTCAAGAAACTTATTTGATTC;start=162801;subtype=PARTIAL_INTERNAL;support_ref=0;support_variant=4;type=ALTERNATIVE;
scaffold51_108_with_IES	MILORD	internal_eliminated_sequence	162801	162882	.	.	.	ID=MILORD.108.162801.162882;Name=MILORD.108.162801.162882;bounded_by_ta=TRUE;common_boundary=Both;end=162882;ies_id=IESPGM.PTET51.1.108.154766;ies_left_dist=0;ies_min_dist=0;ies_right_dist=0;junction_seq=tcactccactgaaaaTAtcaaatttatgattg;read_names=J00121:27:H3GGKBBXX:5:2210:6096:42196,J00121:27:H3GGKBBXX:5:2226:10653:6695,J00121:27:H3GGKBBXX:5:2214:4553:33264,J00121:27:H3GGKBBXX:5:2107:18954:15346,J00121:27:H3GGKBBXX:5:2201:22252:27531,J00121:27:H3GGKBBXX:5:1116:11038:12532,J00121:27:H3GGKBBXX:5:2110:20415:26213,J00121:27:H3GGKBBXX:5:1114:9800:4444,J00121:27:H3GGKBBXX:5:2215:3721:32525,J00121:27:H3GGKBBXX:5:1122:18670:47383,J00121:27:H3GGKBBXX:5:2124:10805:9069,J00121:27:H3GGKBBXX:5:2202:12073:7363,J00121:27:H3GGKBBXX:5:2209:12976:38820,J00121:27:H3GGKBBXX:5:2113:18588:35567,J00121:27:H3GGKBBXX:5:1212:16569:32279,J00121:27:H3GGKBBXX:5:1201:20791:41036,J00121:27:H3GGKBBXX:5:1223:7141:32648,J00121:27:H3GGKBBXX:5:1125:22435:25457,J00121:27:H3GGKBBXX:5:2113:26392:11847,J00121:27:H3GGKBBXX:5:1211:14844:36218,J00121:27:H3GGKBBXX:5:1225:8948:44605,J00121:27:H3GGKBBXX:5:1127:26687:35180,J00121:27:H3GGKBBXX:5:2226:21998:27549,J00121:27:H3GGKBBXX:5:2205:8887:24454,J00121:27:H3GGKBBXX:5:2125:14042:8945,J00121:27:H3GGKBBXX:5:2107:22922:5939,J00121:27:H3GGKBBXX:5:2203:21592:19671,J00121:27:H3GGKBBXX:5:1122:21430:32437,J00121:27:H3GGKBBXX:5:1221:8349:28868,J00121:27:H3GGKBBXX:5:2215:28899:5710,J00121:27:H3GGKBBXX:5:2111:6116:5095,J00121:27:H3GGKBBXX:5:2205:8826:23962,J00121:27:H3GGKBBXX:5:2208:15534:1965,J00121:27:H3GGKBBXX:5:1120:18152:40719,J00121:27:H3GGKBBXX:5:1101:4756:8998;sequence=TATAGGAAGATAAATGAAATCCAATAAATTTATATACATCAAAGTATTATTAGAATTTCAAGAAACTTATTTGATTCTACCT;start=162801;subtype=IES;support_ref=0;support_variant=35;type=IES;
scaffold51_108_with_IES	MILORD	internal_eliminated_sequence	164250	165195	.	.	.	ID=MILORD.108.164250.165195;Name=MILORD.108.164250.165195;bounded_by_ta=TRUE;common_boundary=None;end=165195;ies_id=IESPGM.PTET51.1.108.156548;ies_left_dist=415;ies_min_dist=315;ies_right_dist=-315;junction_seq=tttatacttaactgtTAtaattgagcaataat;read_names=J00121:27:H3GGKBBXX:5:1217:3610:47067;sequence=TATACTCAAAAAGAAAATAAATATTTTATGGATTTATATTAAAGAAATTATCAATGCATTGTTTCTGAACTTAAATGAAATACTATAAAAAAGACAAGGGAAGTAAACAAATTGAAACATAAAATTCAAAGAATAAGTTATCAAACCTCTGAATCATAAATTGAATTATTTGTGCATAAAAGAATTAAGAGATTGAATTATTAAGCAAATAAAAAATTCTTTGAATATATTATTAAATATTATGGGATTCAACCTTTTTTATCTAAATTTTCAAATTTACACCAGGATGATCCTGTTTCAATCGATTCTAACTAAACGTTCAATAAATTAAATACTTCATCAGATATTTCTTCTTCAGTATGTCCACTTCTTAATACTGAGGTCCAAAAATTTAACCATTCTTCTTCAGAGATAGTATAGTTGGAAATTATTTACAGAATTTATTCTTTAATAAAATATTTCTATAAATCTACATTCATTTGAATTTGCATTAAAAAGATTATCCACTTTTGCATTCAAATAATTTATCATGATTATATATATTCAAATAATAAAATAAATTATTAATAAAAATATAAAAAAACAAAATATTCAATTTAGAAATAAAACAGAGTCAAATCAATTACCACTATACCACTATTATCTGTGTCAACTGATTTGAATAGCTCCTCAGTATTAAGCTTTGCAAAATTGCTCTTCCTGAAGGTATAGTTTAATGATGTTACCAATATTTGATTGTTTCTGTCTTCTCTATCGATTTTGAACCATCAACATCAAATTTGGCAAATAGCTTAAGGACTCTCTCTCTCATTTATGGAGATAACTAATATATTAATTGCCTTGTACTTCTTTTCCTTAGGTGTTACCCATTTTATATGTACGATATTTTTATTATTAATAATATTTTAGTCCTAATCAAAACTGGATAAATTTTCCTGATCTCCTA;start=164250;subtype=EXTERNAL;support_ref=91;support_variant=1;type=ALTERNATIVE;
scaffold51_108_with_IES	MILORD	internal_eliminated_sequence	164665	164880	.	.	.	ID=MILORD.108.164665.164880;Name=MILORD.108.164665.164880;bounded_by_ta=TRUE;common_boundary=Both;end=164880;ies_id=IESPGM.PTET51.1.108.156548;ies_left_dist=0;ies_min_dist=0;ies_right_dist=0;junction_seq=cttcttcagagatagTAccactattatctgtg;read_names=J00121:27:H3GGKBBXX:5:1213:29995:16436,J00121:27:H3GGKBBXX:5:1107:22607:9930,J00121:27:H3GGKBBXX:5:1116:26159:13166,J00121:27:H3GGKBBXX:5:2115:2980:14678,J00121:27:H3GGKBBXX:5:1211:15930:31523,J00121:27:H3GGKBBXX:5:1117:11617:26336,J00121:27:H3GGKBBXX:5:2110:28442:17896,J00121:27:H3GGKBBXX:5:1209:12499:15627,J00121:27:H3GGKBBXX:5:2115:30228:27848,J00121:27:H3GGKBBXX:5:1108:7649:38592,J00121:27:H3GGKBBXX:5:2105:30776:20814,J00121:27:H3GGKBBXX:5:1211:7019:27760,J00121:27:H3GGKBBXX:5:1221:30259:46364,J00121:27:H3GGKBBXX:5:1108:10338:16102,J00121:27:H3GGKBBXX:5:2124:21755:46821,J00121:27:H3GGKBBXX:5:2213:22901:10335,J00121:27:H3GGKBBXX:5:2228:15798:10440,J00121:27:H3GGKBBXX:5:2206:27174:12743,J00121:27:H3GGKBBXX:5:2102:20983:47137,J00121:27:H3GGKBBXX:5:2209:7699:11284,J00121:27:H3GGKBBXX:5:1124:13798:6765,J00121:27:H3GGKBBXX:5:2208:5294:38732,J00121:27:H3GGKBBXX:5:2126:18101:36446,J00121:27:H3GGKBBXX:5:2201:13007:39822,J00121:27:H3GGKBBXX:5:1107:12631:44974,J00121:27:H3GGKBBXX:5:1220:23815:34952,J00121:27:H3GGKBBXX:5:2206:6979:6835,J00121:27:H3GGKBBXX:5:2209:2869:32771,J00121:27:H3GGKBBXX:5:1113:6705:43392,J00121:27:H3GGKBBXX:5:2213:15869:7293,J00121:27:H3GGKBBXX:5:1104:22972:26318,J00121:27:H3GGKBBXX:5:1201:5051:3670,J00121:27:H3GGKBBXX:5:1114:23652:19724,J00121:27:H3GGKBBXX:5:1213:13748:20814,J00121:27:H3GGKBBXX:5:2219:28341:3969,J00121:27:H3GGKBBXX:5:2216:14661:27215,J00121:27:H3GGKBBXX:5:1109:15199:29624,J00121:27:H3GGKBBXX:5:1122:21542:7486;sequence=TATAGTTGGAAATTATTTACAGAATTTATTCTTTAATAAAATATTTCTATAAATCTACATTCATTTGAATTTGCATTAAAAAGATTATCCACTTTTGCATTCAAATAATTTATCATGATTATATATATTCAAATAATAAAATAAATTATTAATAAAAATATAAAAAAACAAAATATTCAATTTAGAAATAAAACAGAGTCAAATCAATTACCACTA;start=164665;subtype=IES;support_ref=24;support_variant=38;type=IES;
scaffold51_108_with_IES	MILORD	internal_eliminated_sequence	164678	164880	.	.	.	ID=MILORD.108.164678.164880;Name=MILORD.108.164678.164880;bounded_by_ta=TRUE;common_boundary=RIGHT;end=164880;ies_id=IESPGM.PTET51.1.108.156548;ies_left_dist=-13;ies_min_dist=0;ies_right_dist=0;junction_seq=agtatagttggaaatTAccactattatctgtg;read_names=J00121:27:H3GGKBBXX:5:1221:23896:4778,J00121:27:H3GGKBBXX:5:2212:3975:44078;sequence=TATTTACAGAATTTATTCTTTAATAAAATATTTCTATAAATCTACATTCATTTGAATTTGCATTAAAAAGATTATCCACTTTTGCATTCAAATAATTTATCATGATTATATATATTCAAATAATAAAATAAATTATTAATAAAAATATAAAAAAACAAAATATTCAATTTAGAAATAAAACAGAGTCAAATCAATTACCACTA;start=164678;subtype=PARTIAL_INTERNAL;support_ref=32;support_variant=2;type=ALTERNATIVE;
scaffold51_108_with_IES	MILORD	internal_eliminated_sequence	168786	168898	.	.	.	ID=MILORD.108.168786.168898;Name=MILORD.108.168786.168898;bounded_by_ta=TRUE;common_boundary=RIGHT;end=168898;ies_id=IESPGM.PTET51.1.108.160461;ies_left_dist=8;ies_min_dist=0;ies_right_dist=0;junction_seq=caaattagccaaagcTAcctgtacgacctact;read_names=J00121:27:H3GGKBBXX:5:1128:15463:8242,J00121:27:H3GGKBBXX:5:1122:7151:27039,J00121:27:H3GGKBBXX:5:2108:26403:11583;sequence=TATTAATGTATTATAGAATTACATATTATTTTGATAATAATTATTTATTTATTATTAATAAGTTAATTATAATATTAATTAATAACCTATATTATATAATAGTAGTTCAATAA;start=168786;subtype=PARTIAL_EXTERNAL;support_ref=22;support_variant=3;type=ALTERNATIVE;
scaffold51_108_with_IES	MILORD	internal_eliminated_sequence	168794	168904	.	.	.	ID=MILORD.108.168794.168904;Name=MILORD.108.168794.168904;bounded_by_ta=TRUE;common_boundary=LEFT;end=168904;ies_id=IESPGM.PTET51.1.108.160461;ies_left_dist=0;ies_min_dist=0;ies_right_dist=-6;junction_seq=ccaaagctattaatgTAcgacctactccagca;read_names=J00121:27:H3GGKBBXX:5:2227:25266:12990;sequence=TATTATAGAATTACATATTATTTTGATAATAATTATTTATTTATTATTAATAAGTTAATTATAATATTAATTAATAACCTATATTATATAATAGTAGTTCAATAATACCTG;start=168794;subtype=PARTIAL_EXTERNAL;support_ref=6;support_variant=1;type=ALTERNATIVE;
scaffold51_108_with_IES	MILORD	internal_eliminated_sequence	168794	168898	.	.	.	ID=MILORD.108.168794.168898;Name=MILORD.108.168794.168898;bounded_by_ta=TRUE;common_boundary=Both;end=168898;ies_id=IESPGM.PTET51.1.108.160461;ies_left_dist=0;ies_min_dist=0;ies_right_dist=0;junction_seq=ccaaagctattaatgTAcctgtacgacctact;read_names=J00121:27:H3GGKBBXX:5:2109:23186:3653,J00121:27:H3GGKBBXX:5:2212:21724:38679,J00121:27:H3GGKBBXX:5:1211:10074:9807,J00121:27:H3GGKBBXX:5:2213:5061:4356,J00121:27:H3GGKBBXX:5:2120:31659:42073,J00121:27:H3GGKBBXX:5:1204:21085:18933,J00121:27:H3GGKBBXX:5:1217:26362:30011,J00121:27:H3GGKBBXX:5:2107:6370:41475,J00121:27:H3GGKBBXX:5:2211:13748:28516,J00121:27:H3GGKBBXX:5:2206:23723:30468,J00121:27:H3GGKBBXX:5:1113:25012:8119,J00121:27:H3GGKBBXX:5:2204:6593:1560,J00121:27:H3GGKBBXX:5:1228:9800:26002,J00121:27:H3GGKBBXX:5:1217:14519:41915,J00121:27:H3GGKBBXX:5:2205:28128:16295,J00121:27:H3GGKBBXX:5:2123:17624:1297,J00121:27:H3GGKBBXX:5:1120:1671:9174,J00121:27:H3GGKBBXX:5:2209:2960:12990,J00121:27:H3GGKBBXX:5:2209:11941:16313,J00121:27:H3GGKBBXX:5:1208:25773:9578,J00121:27:H3GGKBBXX:5:2116:27702:38486,J00121:27:H3GGKBBXX:5:2222:18771:22204,J00121:27:H3GGKBBXX:5:1218:29853:4092,J00121:27:H3GGKBBXX:5:2221:8440:48087,J00121:27:H3GGKBBXX:5:1112:11759:27145,J00121:27:H3GGKBBXX:5:2119:31081:38504,J00121:27:H3GGKBBXX:5:2211:22841:32842,J00121:27:H3GGKBBXX:5:1202:23855:44095,J00121:27:H3GGKBBXX:5:1104:10196:46733,J00121:27:H3GGKBBXX:5:1104:12053:30679,J00121:27:H3GGKBBXX:5:2211:8075:47841,J00121:27:H3GGKBBXX:5:1124:23591:26863;sequence=TATTATAGAATTACATATTATTTTGATAATAATTATTTATTTATTATTAATAAGTTAATTATAATATTAATTAATAACCTATATTATATAATAGTAGTTCAATAA;start=168794;subtype=IES;support_ref=12;support_variant=32;type=IES;
scaffold51_108_with_IES	MILORD	internal_eliminated_sequence	168799	168904	.	.	.	ID=MILORD.108.168799.168904;Name=MILORD.108.168799.168904;bounded_by_ta=TRUE;common_boundary=None;end=168904;ies_id=IESPGM.PTET51.1.108.160461;ies_left_dist=-5;ies_min_dist=5;ies_right_dist=-6;junction_seq=gctattaatgtattaTAcgacctactccagca;read_names=J00121:27:H3GGKBBXX:5:2201:29193:34987;sequence=TAGAATTACATATTATTTTGATAATAATTATTTATTTATTATTAATAAGTTAATTATAATATTAATTAATAACCTATATTATATAATAGTAGTTCAATAATACCTG;start=168799;subtype=OVERLAPPING;support_ref=5;support_variant=1;type=ALTERNATIVE;
scaffold51_108_with_IES	MILORD	internal_eliminated_sequence	168805	168898	.	.	.	ID=MILORD.108.168805.168898;Name=MILORD.108.168805.168898;bounded_by_ta=TRUE;common_boundary=RIGHT;end=168898;ies_id=IESPGM.PTET51.1.108.160461;ies_left_dist=-11;ies_min_dist=0;ies_right_dist=0;junction_seq=aatgtattatagaatTAcctgtacgacctact;read_names=J00121:27:H3GGKBBXX:5:1114:11576:17298;sequence=TACATATTATTTTGATAATAATTATTTATTTATTATTAATAAGTTAATTATAATATTAATTAATAACCTATATTATATAATAGTAGTTCAATAA;start=168805;subtype=PARTIAL_INTERNAL;support_ref=5;support_variant=1;type=ALTERNATIVE;
scaffold51_108_with_IES	MILORD	internal_eliminated_sequence	170617	170694	.	.	.	ID=MILORD.108.170617.170694;Name=MILORD.108.170617.170694;bounded_by_ta=TRUE;common_boundary=None;end=170694;ies_id=IESPGM.PTET51.1.108.163042;ies_left_dist=863;ies_min_dist=863;ies_right_dist=866;junction_seq=attataaagataaaaTAattgataaccaatta;read_names=J00121:27:H3GGKBBXX:5:1114:12134:3037,J00121:27:H3GGKBBXX:5:2225:6187:9403,J00121:27:H3GGKBBXX:5:2213:5507:14555;sequence=TATTATCATTTAAATTTTAAATTTATTAATAAGGTGGCATTTTATTTAATGCATATTTTTTCTATTAATTATCAACAA;start=170617;subtype=MAC;support_ref=194;support_variant=3;type=CRYPTIC;
scaffold51_108_with_IES	MILORD	internal_eliminated_sequence	171480	171546	.	.	.	ID=MILORD.108.171480.171546;Name=MILORD.108.171480.171546;bounded_by_ta=TRUE;common_boundary=LEFT;end=171546;ies_id=IESPGM.PTET51.1.108.163042;ies_left_dist=0;ies_min_dist=0;ies_right_dist=14;junction_seq=tggaaatgtatattaTAaacattcaaccatac;read_names=J00121:27:H3GGKBBXX:5:1222:22526:34829,J00121:27:H3GGKBBXX:5:2218:17908:39523;sequence=TATAGCACATCGCAAAATGTTCCTACATTTTTCTCACAATATTCCCATTTGCAATACCAATTTCTCT;start=171480;subtype=PARTIAL_INTERNAL;support_ref=7;support_variant=2;type=ALTERNATIVE;
scaffold51_108_with_IES	MILORD	internal_eliminated_sequence	171480	171533	.	.	.	ID=MILORD.108.171480.171533;Name=MILORD.108.171480.171533;bounded_by_ta=TRUE;common_boundary=LEFT;end=171533;ies_id=IESPGM.PTET51.1.108.163042;ies_left_dist=0;ies_min_dist=0;ies_right_dist=27;junction_seq=tggaaatgtatattaTAccaatttctcttaaa;read_names=J00121:27:H3GGKBBXX:5:1204:10977:27584;sequence=TATAGCACATCGCAAAATGTTCCTACATTTTTCTCACAATATTCCCATTTGCAA;start=171480;subtype=PARTIAL_INTERNAL;support_ref=7;support_variant=1;type=ALTERNATIVE;
scaffold51_108_with_IES	MILORD	internal_eliminated_sequence	171480	171560	.	.	.	ID=MILORD.108.171480.171560;Name=MILORD.108.171480.171560;bounded_by_ta=TRUE;common_boundary=Both;end=171560;ies_id=IESPGM.PTET51.1.108.163042;ies_left_dist=0;ies_min_dist=0;ies_right_dist=0;junction_seq=tggaaatgtatattaTAcagctcctgaaattc;read_names=J00121:27:H3GGKBBXX:5:1120:29711:48087,J00121:27:H3GGKBBXX:5:1216:6340:34987,J00121:27:H3GGKBBXX:5:1227:27559:28885,J00121:27:H3GGKBBXX:5:2128:10541:23557,J00121:27:H3GGKBBXX:5:2213:8714:3020,J00121:27:H3GGKBBXX:5:1220:5010:1912,J00121:27:H3GGKBBXX:5:2107:16336:11548,J00121:27:H3GGKBBXX:5:2105:18233:16770,J00121:27:H3GGKBBXX:5:2218:10663:10968,J00121:27:H3GGKBBXX:5:2109:28777:12638,J00121:27:H3GGKBBXX:5:2119:13514:3213;sequence=TATAGCACATCGCAAAATGTTCCTACATTTTTCTCACAATATTCCCATTTGCAATACCAATTTCTCTTAAACATTCAACCA;start=171480;subtype=IES;support_ref=7;support_variant=11;type=IES;
scaffold51_108_with_IES	MILORD	internal_eliminated_sequence	172669	172698	.	.	.	ID=MILORD.108.172669.172698;Name=MILORD.108.172669.172698;bounded_by_ta=TRUE;common_boundary=Both;end=172698;ies_id=IESPGM.PTET51.1.108.164150;ies_left_dist=0;ies_min_dist=0;ies_right_dist=0;junction_seq=taggttttcctaatcTAacactttatgaagat;read_names=J00121:27:H3GGKBBXX:5:2121:29234:17931,J00121:27:H3GGKBBXX:5:2212:16924:9121,J00121:27:H3GGKBBXX:5:2224:4990:24314,J00121:27:H3GGKBBXX:5:2213:13748:12128,J00121:27:H3GGKBBXX:5:1201:28361:35198,J00121:27:H3GGKBBXX:5:2118:32471:13201,J00121:27:H3GGKBBXX:5:2224:6147:10528,J00121:27:H3GGKBBXX:5:2208:26484:48227,J00121:27:H3GGKBBXX:5:2208:26413:47823,J00121:27:H3GGKBBXX:5:2226:29701:28129,J00121:27:H3GGKBBXX:5:2221:22262:6976,J00121:27:H3GGKBBXX:5:2205:9019:31048,J00121:27:H3GGKBBXX:5:2223:24119:29888,J00121:27:H3GGKBBXX:5:2211:14184:18687,J00121:27:H3GGKBBXX:5:1224:17706:19548,J00121:27:H3GGKBBXX:5:2116:10135:3371,J00121:27:H3GGKBBXX:5:2214:9414:13130,J00121:27:H3GGKBBXX:5:1228:14174:26441,J00121:27:H3GGKBBXX:5:2115:18284:48403,J00121:27:H3GGKBBXX:5:1122:26829:30362,J00121:27:H3GGKBBXX:5:2222:16620:32191,J00121:27:H3GGKBBXX:5:2205:4868:32894,J00121:27:H3GGKBBXX:5:2115:19806:10809,J00121:27:H3GGKBBXX:5:1109:5792:14449,J00121:27:H3GGKBBXX:5:1122:13778:46012,J00121:27:H3GGKBBXX:5:2109:24180:17790,J00121:27:H3GGKBBXX:5:1212:6827:42689,J00121:27:H3GGKBBXX:5:1215:22120:45906,J00121:27:H3GGKBBXX:5:2224:6218:10616,J00121:27:H3GGKBBXX:5:1112:10987:15223,J00121:27:H3GGKBBXX:5:1126:10013:43286,J00121:27:H3GGKBBXX:5:1222:12540:4760,J00121:27:H3GGKBBXX:5:2105:5365:10405,J00121:27:H3GGKBBXX:5:2222:5954:12093,J00121:27:H3GGKBBXX:5:1210:12784:9473,J00121:27:H3GGKBBXX:5:1117:6908:4708,J00121:27:H3GGKBBXX:5:1128:26159:6378,J00121:27:H3GGKBBXX:5:1115:4706:4022,J00121:27:H3GGKBBXX:5:2219:18548:22133,J00121:27:H3GGKBBXX:5:2206:28158:41176,J00121:27:H3GGKBBXX:5:2202:29264:34969,J00121:27:H3GGKBBXX:5:2203:28869:15293,J00121:27:H3GGKBBXX:5:2208:3194:15574,J00121:27:H3GGKBBXX:5:2208:7273:19935,J00121:27:H3GGKBBXX:5:2216:13697:2017,J00121:27:H3GGKBBXX:5:1203:15514:39031,J00121:27:H3GGKBBXX:5:2210:9597:23997,J00121:27:H3GGKBBXX:5:2222:10845:30099,J00121:27:H3GGKBBXX:5:2106:24728:41563,J00121:27:H3GGKBBXX:5:1112:26463:24103,J00121:27:H3GGKBBXX:5:2210:9587:5024,J00121:27:H3GGKBBXX:5:2123:4736:12585,J00121:27:H3GGKBBXX:5:2207:24545:21940,J00121:27:H3GGKBBXX:5:2103:9201:27496,J00121:27:H3GGKBBXX:5:1111:25733:24806,J00121:27:H3GGKBBXX:5:1108:25002:7293,J00121:27:H3GGKBBXX:5:2212:31203:35057,J00121:27:H3GGKBBXX:5:2221:25418:17087,J00121:27:H3GGKBBXX:5:1119:23378:34442,J00121:27:H3GGKBBXX:5:2116:8166:13711;sequence=TATAGGTCATATCACAAGTAGTTTGAACTA;start=172669;subtype=IES;support_ref=0;support_variant=60;type=IES;
scaffold51_108_with_IES	MILORD	internal_eliminated_sequence	172669	172706	.	.	.	ID=MILORD.108.172669.172706;Name=MILORD.108.172669.172706;bounded_by_ta=TRUE;common_boundary=LEFT;end=172706;ies_id=IESPGM.PTET51.1.108.164150;ies_left_dist=0;ies_min_dist=0;ies_right_dist=-8;junction_seq=taggttttcctaatcTAtgaagatggagaatt;read_names=J00121:27:H3GGKBBXX:5:2212:15585:11020;sequence=TATAGGTCATATCACAAGTAGTTTGAACTATAACACTT;start=172669;subtype=PARTIAL_EXTERNAL;support_ref=0;support_variant=1;type=ALTERNATIVE;
scaffold51_108_with_IES	MILORD	internal_eliminated_sequence	173064	173092	.	.	.	ID=MILORD.108.173064.173092;Name=MILORD.108.173064.173092;bounded_by_ta=TRUE;common_boundary=Both;end=173092;ies_id=IESPGM.PTET51.1.108.164515;ies_left_dist=0;ies_min_dist=0;ies_right_dist=0;junction_seq=aataaaaagttattgTAttggagaacactagt;read_names=J00121:27:H3GGKBBXX:5:1128:25104:4303,J00121:27:H3GGKBBXX:5:1115:16254:7117,J00121:27:H3GGKBBXX:5:1209:5619:12286,J00121:27:H3GGKBBXX:5:1219:25621:27215,J00121:27:H3GGKBBXX:5:1212:5619:1420,J00121:27:H3GGKBBXX:5:1217:26189:31435,J00121:27:H3GGKBBXX:5:2123:10003:9473,J00121:27:H3GGKBBXX:5:1221:15706:26916,J00121:27:H3GGKBBXX:5:1228:25144:29940,J00121:27:H3GGKBBXX:5:2228:18944:46100,J00121:27:H3GGKBBXX:5:1205:21318:48702,J00121:27:H3GGKBBXX:5:1118:28463:41387,J00121:27:H3GGKBBXX:5:1102:20699:32719,J00121:27:H3GGKBBXX:5:1121:5112:42812,J00121:27:H3GGKBBXX:5:1127:5802:12427,J00121:27:H3GGKBBXX:5:1204:16894:16770,J00121:27:H3GGKBBXX:5:1206:10267:11442,J00121:27:H3GGKBBXX:5:2121:20953:11038,J00121:27:H3GGKBBXX:5:1201:19847:31417,J00121:27:H3GGKBBXX:5:1105:21866:20779,J00121:27:H3GGKBBXX:5:2110:22394:49054,J00121:27:H3GGKBBXX:5:2217:22597:8013,J00121:27:H3GGKBBXX:5:1114:21927:32806,J00121:27:H3GGKBBXX:5:1219:11556:44130,J00121:27:H3GGKBBXX:5:2101:14580:14766,J00121:27:H3GGKBBXX:5:2223:4148:22713,J00121:27:H3GGKBBXX:5:1201:9080:17474,J00121:27:H3GGKBBXX:5:2205:31324:34917,J00121:27:H3GGKBBXX:5:2212:11535:23663,J00121:27:H3GGKBBXX:5:2202:2473:41827,J00121:27:H3GGKBBXX:5:2116:9039:24859,J00121:27:H3GGKBBXX:5:2224:14235:36816,J00121:27:H3GGKBBXX:5:1222:6400:18564,J00121:27:H3GGKBBXX:5:2222:25022:48825,J00121:27:H3GGKBBXX:5:2105:31020:29641,J00121:27:H3GGKBBXX:5:2215:18710:26986,J00121:27:H3GGKBBXX:5:2222:25672:16858,J00121:27:H3GGKBBXX:5:1218:21318:3160,J00121:27:H3GGKBBXX:5:2114:24211:38873,J00121:27:H3GGKBBXX:5:1107:28402:41985,J00121:27:H3GGKBBXX:5:2209:11698:27285,J00121:27:H3GGKBBXX:5:1224:6938:33457,J00121:27:H3GGKBBXX:5:1219:26636:26230,J00121:27:H3GGKBBXX:5:2204:19045:16770,J00121:27:H3GGKBBXX:5:2203:6309:22274;sequence=TATCGCTAACATTTAATTCATTTCTGCTA;start=173064;subtype=IES;support_ref=0;support_variant=45;type=IES;
scaffold51_108_with_IES	MILORD	internal_eliminated_sequence	181333	181359	.	.	.	ID=MILORD.108.181333.181359;Name=MILORD.108.181333.181359;bounded_by_ta=TRUE;common_boundary=None;end=181359;ies_id=IESPGM.PTET51.1.108.173742;ies_left_dist=987;ies_min_dist=987;ies_right_dist=1024;junction_seq=caagaaaaagttaggTAttgacaaataaatgt;read_names=J00121:27:H3GGKBBXX:5:1212:8085:47295,J00121:27:H3GGKBBXX:5:1205:19695:33721,J00121:27:H3GGKBBXX:5:2126:21785:41880,J00121:27:H3GGKBBXX:5:1126:6969:31540,J00121:27:H3GGKBBXX:5:2209:13880:21395,J00121:27:H3GGKBBXX:5:1211:10236:48772,J00121:27:H3GGKBBXX:5:2111:20141:32244;sequence=TAAAGTTAATATATTCTTAATTTACTT;start=181333;subtype=MAC;support_ref=198;support_variant=7;type=CRYPTIC;
scaffold51_108_with_IES	MILORD	internal_eliminated_sequence	182310	182383	.	.	.	ID=MILORD.108.182310.182383;Name=MILORD.108.182310.182383;bounded_by_ta=TRUE;common_boundary=RIGHT;end=182383;ies_id=IESPGM.PTET51.1.108.173742;ies_left_dist=10;ies_min_dist=0;ies_right_dist=0;junction_seq=tgaaataagtatatgTAaatgattatatattg;read_names=J00121:27:H3GGKBBXX:5:1128:4970:30151,J00121:27:H3GGKBBXX:5:2211:20659:39682,J00121:27:H3GGKBBXX:5:1206:30107:30063,J00121:27:H3GGKBBXX:5:2113:23825:22098;sequence=TATATTTTAATACAATCAATTCATAATTTGAATAATATTTTATTATAATTATATTACAATCATCTTATTGAGTG;start=182310;subtype=PARTIAL_EXTERNAL;support_ref=12;support_variant=4;type=ALTERNATIVE;
scaffold51_108_with_IES	MILORD	internal_eliminated_sequence	182317	182383	.	.	.	ID=MILORD.108.182317.182383;Name=MILORD.108.182317.182383;bounded_by_ta=TRUE;common_boundary=RIGHT;end=182383;ies_id=IESPGM.PTET51.1.108.173742;ies_left_dist=3;ies_min_dist=0;ies_right_dist=0;junction_seq=agtatatgtatatttTAaatgattatatattg;read_names=J00121:27:H3GGKBBXX:5:1107:2483:2105;sequence=TAATACAATCAATTCATAATTTGAATAATATTTTATTATAATTATATTACAATCATCTTATTGAGTG;start=182317;subtype=PARTIAL_EXTERNAL;support_ref=4;support_variant=1;type=ALTERNATIVE;
scaffold51_108_with_IES	MILORD	internal_eliminated_sequence	182320	182393	.	.	.	ID=MILORD.108.182320.182393;Name=MILORD.108.182320.182393;bounded_by_ta=TRUE;common_boundary=LEFT;end=182393;ies_id=IESPGM.PTET51.1.108.173742;ies_left_dist=0;ies_min_dist=0;ies_right_dist=-10;junction_seq=atatgtatattttaaTAtattgaagaatttga;read_names=J00121:27:H3GGKBBXX:5:1218:18081:5042,J00121:27:H3GGKBBXX:5:1116:4107:15188;sequence=TACAATCAATTCATAATTTGAATAATATTTTATTATAATTATATTACAATCATCTTATTGAGTGTAAATGATTA;start=182320;subtype=PARTIAL_EXTERNAL;support_ref=2;support_variant=2;type=ALTERNATIVE;
scaffold51_108_with_IES	MILORD	internal_eliminated_sequence	182320	182374	.	.	.	ID=MILORD.108.182320.182374;Name=MILORD.108.182320.182374;bounded_by_ta=TRUE;common_boundary=LEFT;end=182374;ies_id=IESPGM.PTET51.1.108.173742;ies_left_dist=0;ies_min_dist=0;ies_right_dist=9;junction_seq=atatgtatattttaaTAttgagtgtaaatgat;read_names=J00121:27:H3GGKBBXX:5:2225:14966:3090,J00121:27:H3GGKBBXX:5:1105:8694:28164,J00121:27:H3GGKBBXX:5:1120:25814:3741,J00121:27:H3GGKBBXX:5:1204:4411:33334,J00121:27:H3GGKBBXX:5:2105:6147:9051,J00121:27:H3GGKBBXX:5:2208:29285:4127,J00121:27:H3GGKBBXX:5:2116:16143:25457,J00121:27:H3GGKBBXX:5:1109:4361:32332;sequence=TACAATCAATTCATAATTTGAATAATATTTTATTATAATTATATTACAATCATCT;start=182320;subtype=PARTIAL_INTERNAL;support_ref=2;support_variant=8;type=ALTERNATIVE;
scaffold51_108_with_IES	MILORD	internal_eliminated_sequence	182320	182383	.	.	.	ID=MILORD.108.182320.182383;Name=MILORD.108.182320.182383;bounded_by_ta=TRUE;common_boundary=Both;end=182383;ies_id=IESPGM.PTET51.1.108.173742;ies_left_dist=0;ies_min_dist=0;ies_right_dist=0;junction_seq=atatgtatattttaaTAaatgattatatattg;read_names=J00121:27:H3GGKBBXX:5:1103:15838:24120,J00121:27:H3GGKBBXX:5:2106:24708:28164,J00121:27:H3GGKBBXX:5:2103:16985:43128,J00121:27:H3GGKBBXX:5:2104:21014:26230,J00121:27:H3GGKBBXX:5:1205:25763:2633,J00121:27:H3GGKBBXX:5:1113:17208:44500,J00121:27:H3GGKBBXX:5:1102:15757:13148,J00121:27:H3GGKBBXX:5:1101:15980:2105,J00121:27:H3GGKBBXX:5:1225:14600:24015,J00121:27:H3GGKBBXX:5:1102:4320:13377,J00121:27:H3GGKBBXX:5:1225:16965:39260,J00121:27:H3GGKBBXX:5:2210:7101:26142,J00121:27:H3GGKBBXX:5:1206:5802:37185,J00121:27:H3GGKBBXX:5:2211:11241:34196,J00121:27:H3GGKBBXX:5:1101:12195:37818,J00121:27:H3GGKBBXX:5:2109:12824:20340,J00121:27:H3GGKBBXX:5:2104:18710:11899,J00121:27:H3GGKBBXX:5:2111:15097:14045,J00121:27:H3GGKBBXX:5:2213:17594:31031,J00121:27:H3GGKBBXX:5:2201:21308:26881,J00121:27:H3GGKBBXX:5:2126:4624:47594,J00121:27:H3GGKBBXX:5:1209:4452:47155,J00121:27:H3GGKBBXX:5:2125:13301:30626,J00121:27:H3GGKBBXX:5:2222:31812:14097,J00121:27:H3GGKBBXX:5:1209:20029:41299,J00121:27:H3GGKBBXX:5:1102:20801:36798,J00121:27:H3GGKBBXX:5:2109:14925:13394;sequence=TACAATCAATTCATAATTTGAATAATATTTTATTATAATTATATTACAATCATCTTATTGAGTG;start=182320;subtype=IES;support_ref=2;support_variant=27;type=IES;
scaffold51_108_with_IES	MILORD	internal_eliminated_sequence	184034	184126	.	.	.	ID=MILORD.108.184034.184126;Name=MILORD.108.184034.184126;bounded_by_ta=TRUE;common_boundary=RIGHT;end=184126;ies_id=IESPGM.PTET51.1.108.175401;ies_left_dist=9;ies_min_dist=0;ies_right_dist=0;junction_seq=attttagaacagtaaTAgtagaagattttgcc;read_names=J00121:27:H3GGKBBXX:5:1217:11201:42987;sequence=TAATAGTAATACAGCTCTATTTAATAGTTATGTAAGAATTTATTTGACTAAGTTAATTTGTTTCAAATTATCAAAGAGTTTACTATCCTATTG;start=184034;subtype=PARTIAL_EXTERNAL;support_ref=6;support_variant=1;type=ALTERNATIVE;
scaffold51_108_with_IES	MILORD	internal_eliminated_sequence	184040	184126	.	.	.	ID=MILORD.108.184040.184126;Name=MILORD.108.184040.184126;bounded_by_ta=TRUE;common_boundary=RIGHT;end=184126;ies_id=IESPGM.PTET51.1.108.175401;ies_left_dist=3;ies_min_dist=0;ies_right_dist=0;junction_seq=gaacagtaataatagTAgtagaagattttgcc;read_names=J00121:27:H3GGKBBXX:5:2202:20872:13007;sequence=TAATACAGCTCTATTTAATAGTTATGTAAGAATTTATTTGACTAAGTTAATTTGTTTCAAATTATCAAAGAGTTTACTATCCTATTG;start=184040;subtype=PARTIAL_EXTERNAL;support_ref=3;support_variant=1;type=ALTERNATIVE;
scaffold51_108_with_IES	MILORD	internal_eliminated_sequence	184043	184533	.	.	.	ID=MILORD.108.184043.184533;Name=MILORD.108.184043.184533;bounded_by_ta=TRUE;common_boundary=LEFT;end=184533;ies_id=IESPGM.PTET51.1.108.175401;ies_left_dist=0;ies_min_dist=0;ies_right_dist=-407;junction_seq=cagtaataatagtaaTAttattattagaagag;read_names=J00121:27:H3GGKBBXX:5:2223:28097:13922;sequence=TACAGCTCTATTTAATAGTTATGTAAGAATTTATTTGACTAAGTTAATTTGTTTCAAATTATCAAAGAGTTTACTATCCTATTGTAGTAGAAGATTTTGCCTGACGATCTATTGGATGAAGATTAAATGGATGCCTACTAATCTAATGAGGAGGTATTTAAATCTAAAAAATTAGTATTGAAAATTTGAATAAGATCTATTTTTCCTCGTTCTATTTTTATATTATAGCTCTTGCAAAAAGGATATCTCAGAAAGGATATTCTAAAATTTATAAATAAAGGATGACATCTTAAATATCAAAATATTGAGATCTAGTTAGTTTTAACCATTAATTTGTATGGAGTTATAATACATTTGCTTTCATTCTTCCCTTCTTGGAAAATCTTTTATACTGGCACTGTATTAATACTTATTATAATCAACACATAATATCTTTTATAATGATGTTTGTATTATACATTAAAAATTAAGGTGTAAACAACCTTACTGTA;start=184043;subtype=PARTIAL_EXTERNAL;support_ref=0;support_variant=1;type=ALTERNATIVE;
scaffold51_108_with_IES	MILORD	internal_eliminated_sequence	184043	184126	.	.	.	ID=MILORD.108.184043.184126;Name=MILORD.108.184043.184126;bounded_by_ta=TRUE;common_boundary=Both;end=184126;ies_id=IESPGM.PTET51.1.108.175401;ies_left_dist=0;ies_min_dist=0;ies_right_dist=0;junction_seq=cagtaataatagtaaTAgtagaagattttgcc;read_names=J00121:27:H3GGKBBXX:5:2217:25347:43480,J00121:27:H3GGKBBXX:5:1215:13778:3213,J00121:27:H3GGKBBXX:5:1124:16873:45607,J00121:27:H3GGKBBXX:5:2227:8430:16278,J00121:27:H3GGKBBXX:5:1219:8937:30591,J00121:27:H3GGKBBXX:5:2116:9699:36622,J00121:27:H3GGKBBXX:5:2206:29467:23997,J00121:27:H3GGKBBXX:5:2201:25621:26160,J00121:27:H3GGKBBXX:5:1127:24403:28094,J00121:27:H3GGKBBXX:5:1203:4980:27672,J00121:27:H3GGKBBXX:5:2217:11322:38521,J00121:27:H3GGKBBXX:5:1117:22019:29167,J00121:27:H3GGKBBXX:5:2227:8410:16383,J00121:27:H3GGKBBXX:5:1110:14935:32965,J00121:27:H3GGKBBXX:5:2208:29731:35145,J00121:27:H3GGKBBXX:5:2222:25986:5376,J00121:27:H3GGKBBXX:5:2221:25956:30151,J00121:27:H3GGKBBXX:5:2228:8724:30292,J00121:27:H3GGKBBXX:5:1115:9962:17808,J00121:27:H3GGKBBXX:5:2122:31335:20234,J00121:27:H3GGKBBXX:5:1205:27265:34213,J00121:27:H3GGKBBXX:5:1109:23571:30732,J00121:27:H3GGKBBXX:5:2212:13951:48350,J00121:27:H3GGKBBXX:5:2128:15828:1525,J00121:27:H3GGKBBXX:5:1103:1955:8435,J00121:27:H3GGKBBXX:5:2225:13951:16876,J00121:27:H3GGKBBXX:5:1211:10145:22379,J00121:27:H3GGKBBXX:5:1216:30726:41335,J00121:27:H3GGKBBXX:5:1103:3336:22045,J00121:27:H3GGKBBXX:5:1122:10115:39348,J00121:27:H3GGKBBXX:5:2114:30837:11917,J00121:27:H3GGKBBXX:5:1102:5081:26090,J00121:27:H3GGKBBXX:5:2206:16112:41053,J00121:27:H3GGKBBXX:5:1108:24424:7978,J00121:27:H3GGKBBXX:5:2217:12357:16928,J00121:27:H3GGKBBXX:5:1222:15686:25017,J00121:27:H3GGKBBXX:5:1202:5284:18423,J00121:27:H3GGKBBXX:5:1108:5071:38838,J00121:27:H3GGKBBXX:5:1117:25936:6062,J00121:27:H3GGKBBXX:5:1218:24139:34741,J00121:27:H3GGKBBXX:5:1209:8674:43849,J00121:27:H3GGKBBXX:5:1108:21440:43919,J00121:27:H3GGKBBXX:5:1102:17086:36939,J00121:27:H3GGKBBXX:5:2104:10125:27549,J00121:27:H3GGKBBXX:5:1112:19532:28340,J00121:27:H3GGKBBXX:5:2208:24606:48350,J00121:27:H3GGKBBXX:5:1118:25296:12691;sequence=TACAGCTCTATTTAATAGTTATGTAAGAATTTATTTGACTAAGTTAATTTGTTTCAAATTATCAAAGAGTTTACTATCCTATTG;start=184043;subtype=IES;support_ref=0;support_variant=47;type=IES;
scaffold51_108_with_IES	MILORD	internal_eliminated_sequence	184255	184442	.	.	.	ID=MILORD.108.184255.184442;Name=MILORD.108.184255.184442;bounded_by_ta=TRUE;common_boundary=RIGHT;end=184442;ies_id=IESPGM.PTET51.1.108.175540;ies_left_dist=11;ies_min_dist=0;ies_right_dist=0;junction_seq=tatttttcctcgttcTAttaatacttattata;read_names=J00121:27:H3GGKBBXX:5:1210:23896:11003;sequence=TATTTTTATATTATAGCTCTTGCAAAAAGGATATCTCAGAAAGGATATTCTAAAATTTATAAATAAAGGATGACATCTTAAATATCAAAATATTGAGATCTAGTTAGTTTTAACCATTAATTTGTATGGAGTTATAATACATTTGCTTTCATTCTTCCCTTCTTGGAAAATCTTTTATACTGGCACTG;start=184255;subtype=PARTIAL_EXTERNAL;support_ref=6;support_variant=1;type=ALTERNATIVE;
scaffold51_108_with_IES	MILORD	internal_eliminated_sequence	184261	184386	.	.	.	ID=MILORD.108.184261.184386;Name=MILORD.108.184261.184386;bounded_by_ta=TRUE;common_boundary=None;end=184386;ies_id=IESPGM.PTET51.1.108.175540;ies_left_dist=5;ies_min_dist=5;ies_right_dist=56;junction_seq=tcctcgttctattttTAtaatacatttgcttt;read_names=J00121:27:H3GGKBBXX:5:2225:9851:20076;sequence=TATATTATAGCTCTTGCAAAAAGGATATCTCAGAAAGGATATTCTAAAATTTATAAATAAAGGATGACATCTTAAATATCAAAATATTGAGATCTAGTTAGTTTTAACCATTAATTTGTATGGAGT;start=184261;subtype=OVERLAPPING;support_ref=6;support_variant=1;type=ALTERNATIVE;
scaffold51_108_with_IES	MILORD	internal_eliminated_sequence	184263	184452	.	.	.	ID=MILORD.108.184263.184452;Name=MILORD.108.184263.184452;bounded_by_ta=TRUE;common_boundary=None;end=184452;ies_id=IESPGM.PTET51.1.108.175540;ies_left_dist=3;ies_min_dist=3;ies_right_dist=-10;junction_seq=ctcgttctatttttaTAttataatcaacacat;read_names=J00121:27:H3GGKBBXX:5:1118:29011:9877;sequence=TATTATAGCTCTTGCAAAAAGGATATCTCAGAAAGGATATTCTAAAATTTATAAATAAAGGATGACATCTTAAATATCAAAATATTGAGATCTAGTTAGTTTTAACCATTAATTTGTATGGAGTTATAATACATTTGCTTTCATTCTTCCCTTCTTGGAAAATCTTTTATACTGGCACTGTATTAATACT;start=184263;subtype=EXTERNAL;support_ref=6;support_variant=1;type=ALTERNATIVE;
scaffold51_108_with_IES	MILORD	internal_eliminated_sequence	184266	184442	.	.	.	ID=MILORD.108.184266.184442;Name=MILORD.108.184266.184442;bounded_by_ta=TRUE;common_boundary=Both;end=184442;ies_id=IESPGM.PTET51.1.108.175540;ies_left_dist=0;ies_min_dist=0;ies_right_dist=0;junction_seq=gttctatttttatatTAttaatacttattata;read_names=J00121:27:H3GGKBBXX:5:2109:30908:20199,J00121:27:H3GGKBBXX:5:2212:22841:12374,J00121:27:H3GGKBBXX:5:1107:22790:45097,J00121:27:H3GGKBBXX:5:2220:14245:39119,J00121:27:H3GGKBBXX:5:2115:17929:48280,J00121:27:H3GGKBBXX:5:2224:18964:18282;sequence=TATAGCTCTTGCAAAAAGGATATCTCAGAAAGGATATTCTAAAATTTATAAATAAAGGATGACATCTTAAATATCAAAATATTGAGATCTAGTTAGTTTTAACCATTAATTTGTATGGAGTTATAATACATTTGCTTTCATTCTTCCCTTCTTGGAAAATCTTTTATACTGGCACTG;start=184266;subtype=IES;support_ref=12;support_variant=6;type=IES;
scaffold51_108_with_IES	MILORD	internal_eliminated_sequence	184266	184531	.	.	.	ID=MILORD.108.184266.184531;Name=MILORD.108.184266.184531;bounded_by_ta=TRUE;common_boundary=LEFT;end=184531;ies_id=IESPGM.PTET51.1.108.175540;ies_left_dist=0;ies_min_dist=0;ies_right_dist=-89;junction_seq=gttctatttttatatTAtattattattagaag;read_names=J00121:27:H3GGKBBXX:5:2105:30787:32648;sequence=TATAGCTCTTGCAAAAAGGATATCTCAGAAAGGATATTCTAAAATTTATAAATAAAGGATGACATCTTAAATATCAAAATATTGAGATCTAGTTAGTTTTAACCATTAATTTGTATGGAGTTATAATACATTTGCTTTCATTCTTCCCTTCTTGGAAAATCTTTTATACTGGCACTGTATTAATACTTATTATAATCAACACATAATATCTTTTATAATGATGTTTGTATTATACATTAAAAATTAAGGTGTAAACAACCTTACTG;start=184266;subtype=PARTIAL_EXTERNAL;support_ref=6;support_variant=1;type=ALTERNATIVE;
scaffold51_108_with_IES	MILORD	internal_eliminated_sequence	184266	184533	.	.	.	ID=MILORD.108.184266.184533;Name=MILORD.108.184266.184533;bounded_by_ta=TRUE;common_boundary=LEFT;end=184533;ies_id=IESPGM.PTET51.1.108.175540;ies_left_dist=0;ies_min_dist=0;ies_right_dist=-91;junction_seq=gttctatttttatatTAttattattagaagag;read_names=J00121:27:H3GGKBBXX:5:2206:8440:42354,J00121:27:H3GGKBBXX:5:2206:8298:42390;sequence=TATAGCTCTTGCAAAAAGGATATCTCAGAAAGGATATTCTAAAATTTATAAATAAAGGATGACATCTTAAATATCAAAATATTGAGATCTAGTTAGTTTTAACCATTAATTTGTATGGAGTTATAATACATTTGCTTTCATTCTTCCCTTCTTGGAAAATCTTTTATACTGGCACTGTATTAATACTTATTATAATCAACACATAATATCTTTTATAATGATGTTTGTATTATACATTAAAAATTAAGGTGTAAACAACCTTACTGTA;start=184266;subtype=PARTIAL_EXTERNAL;support_ref=6;support_variant=2;type=ALTERNATIVE;
scaffold51_108_with_IES	MILORD	internal_eliminated_sequence	184456	184531	.	.	.	ID=MILORD.108.184456.184531;Name=MILORD.108.184456.184531;bounded_by_ta=TRUE;common_boundary=Both;end=184531;ies_id=IESPGM.PTET51.1.108.175553;ies_left_dist=0;ies_min_dist=0;ies_right_dist=0;junction_seq=tgtattaatacttatTAtattattattagaag;read_names=J00121:27:H3GGKBBXX:5:1220:2646:47471;sequence=TATAATCAACACATAATATCTTTTATAATGATGTTTGTATTATACATTAAAAATTAAGGTGTAAACAACCTTACTG;start=184456;subtype=IES;support_ref=7;support_variant=1;type=IES;
scaffold51_108_with_IES	MILORD	internal_eliminated_sequence	185103	185151	.	.	.	ID=MILORD.108.185103.185151;Name=MILORD.108.185103.185151;bounded_by_ta=TRUE;common_boundary=Both;end=185151;ies_id=IESPGM.PTET51.1.108.176124;ies_left_dist=0;ies_min_dist=0;ies_right_dist=0;junction_seq=atataagaattcggaTAcctgtataaattcga;read_names=J00121:27:H3GGKBBXX:5:2204:8988:22415,J00121:27:H3GGKBBXX:5:1125:13139:19689,J00121:27:H3GGKBBXX:5:2220:27184:47366,J00121:27:H3GGKBBXX:5:2109:18558:46205,J00121:27:H3GGKBBXX:5:1224:25855:4690,J00121:27:H3GGKBBXX:5:2118:14986:36780,J00121:27:H3GGKBBXX:5:2126:28737:33141,J00121:27:H3GGKBBXX:5:2224:15747:12110,J00121:27:H3GGKBBXX:5:2223:26890:32086,J00121:27:H3GGKBBXX:5:2113:15300:34899,J00121:27:H3GGKBBXX:5:1119:12033:1771,J00121:27:H3GGKBBXX:5:2207:19461:38943,J00121:27:H3GGKBBXX:5:1217:29630:30046,J00121:27:H3GGKBBXX:5:1205:14143:24454,J00121:27:H3GGKBBXX:5:1226:19573:20146,J00121:27:H3GGKBBXX:5:2222:22455:25351,J00121:27:H3GGKBBXX:5:1205:18588:40913,J00121:27:H3GGKBBXX:5:2220:26362:9262,J00121:27:H3GGKBBXX:5:1209:12631:24331,J00121:27:H3GGKBBXX:5:1224:19908:15416,J00121:27:H3GGKBBXX:5:2109:15168:23030,J00121:27:H3GGKBBXX:5:1218:22841:16348,J00121:27:H3GGKBBXX:5:2205:11941:31787,J00121:27:H3GGKBBXX:5:1124:4533:14133,J00121:27:H3GGKBBXX:5:1206:17980:47419,J00121:27:H3GGKBBXX:5:2202:27844:48896,J00121:27:H3GGKBBXX:5:1212:14539:27602,J00121:27:H3GGKBBXX:5:1219:13058:8506,J00121:27:H3GGKBBXX:5:1115:16873:28868,J00121:27:H3GGKBBXX:5:1125:25317:46627,J00121:27:H3GGKBBXX:5:2219:12144:27953,J00121:27:H3GGKBBXX:5:2124:24576:34688,J00121:27:H3GGKBBXX:5:2201:10896:42214,J00121:27:H3GGKBBXX:5:2223:26017:36939,J00121:27:H3GGKBBXX:5:2109:22516:3020,J00121:27:H3GGKBBXX:5:2227:20019:2105,J00121:27:H3GGKBBXX:5:2211:16741:4444,J00121:27:H3GGKBBXX:5:1203:27072:22731,J00121:27:H3GGKBBXX:5:1218:16569:23979,J00121:27:H3GGKBBXX:5:2205:28513:41968;sequence=TACACTAAAAACAATAAGGAAATAATAGTGTGTAAGAGTACTGGGAGTG;start=185103;subtype=IES;support_ref=18;support_variant=40;type=IES;
scaffold51_108_with_IES	MILORD	internal_eliminated_sequence	185103	185127	.	.	.	ID=MILORD.108.185103.185127;Name=MILORD.108.185103.185127;bounded_by_ta=TRUE;common_boundary=LEFT;end=185127;ies_id=IESPGM.PTET51.1.108.176124;ies_left_dist=0;ies_min_dist=0;ies_right_dist=24;junction_seq=atataagaattcggaTAgtgtgtaagagtact;read_names=J00121:27:H3GGKBBXX:5:1225:7994:46645;sequence=TACACTAAAAACAATAAGGAAATAA;start=185103;subtype=PARTIAL_INTERNAL;support_ref=9;support_variant=1;type=ALTERNATIVE;
```
