## Supplementary material for "RNA-mediated nucleosome depletion is required for elimination of transposon-derived DNA": MILORD.gff3 (part 6 of 120)

```
scaffold51_108_with_IES	MILORD	internal_eliminated_sequence	185108	185151	.	.	.	ID=MILORD.108.185108.185151;Name=MILORD.108.185108.185151;bounded_by_ta=TRUE;common_boundary=RIGHT;end=185151;ies_id=IESPGM.PTET51.1.108.176124;ies_left_dist=-5;ies_min_dist=0;ies_right_dist=0;junction_seq=agaattcggatacacTAcctgtataaattcga;read_names=J00121:27:H3GGKBBXX:5:2201:6289:40666,J00121:27:H3GGKBBXX:5:2212:2311:32472;sequence=TAAAAACAATAAGGAAATAATAGTGTGTAAGAGTACTGGGAGTG;start=185108;subtype=PARTIAL_INTERNAL;support_ref=16;support_variant=2;type=ALTERNATIVE;
scaffold51_108_with_IES	MILORD	internal_eliminated_sequence	186776	186813	.	.	.	ID=MILORD.108.186776.186813;Name=MILORD.108.186776.186813;bounded_by_ta=TRUE;common_boundary=None;end=186813;ies_id=IESPGM.PTET51.1.108.177750;ies_left_dist=2;ies_min_dist=2;ies_right_dist=-9;junction_seq=attgggtaactgacaTAatgatttatatataa;read_names=J00121:27:H3GGKBBXX:5:1111:22465:24489;sequence=TATATAGTCTGTATAATTAACATAATCTATATGAAAAA;start=186776;subtype=EXTERNAL;support_ref=5;support_variant=1;type=ALTERNATIVE;
scaffold51_108_with_IES	MILORD	internal_eliminated_sequence	186776	186804	.	.	.	ID=MILORD.108.186776.186804;Name=MILORD.108.186776.186804;bounded_by_ta=TRUE;common_boundary=RIGHT;end=186804;ies_id=IESPGM.PTET51.1.108.177750;ies_left_dist=2;ies_min_dist=0;ies_right_dist=0;junction_seq=attgggtaactgacaTAtgaaaaataatgatt;read_names=J00121:27:H3GGKBBXX:5:2212:25611:37079,J00121:27:H3GGKBBXX:5:1119:14407:37607,J00121:27:H3GGKBBXX:5:1124:23815:5587;sequence=TATATAGTCTGTATAATTAACATAATCTA;start=186776;subtype=PARTIAL_EXTERNAL;support_ref=15;support_variant=3;type=ALTERNATIVE;
scaffold51_108_with_IES	MILORD	internal_eliminated_sequence	186778	186804	.	.	.	ID=MILORD.108.186778.186804;Name=MILORD.108.186778.186804;bounded_by_ta=TRUE;common_boundary=Both;end=186804;ies_id=IESPGM.PTET51.1.108.177750;ies_left_dist=0;ies_min_dist=0;ies_right_dist=0;junction_seq=tgggtaactgacataTAtgaaaaataatgatt;read_names=J00121:27:H3GGKBBXX:5:1127:23794:8435,J00121:27:H3GGKBBXX:5:1211:2027:21852,J00121:27:H3GGKBBXX:5:1202:7943:37624,J00121:27:H3GGKBBXX:5:2227:5375:24700,J00121:27:H3GGKBBXX:5:2107:8572:17966,J00121:27:H3GGKBBXX:5:1217:27458:6765,J00121:27:H3GGKBBXX:5:2206:20659:9860,J00121:27:H3GGKBBXX:5:1207:27955:14238,J00121:27:H3GGKBBXX:5:2224:4462:33316,J00121:27:H3GGKBBXX:5:1106:14499:6572,J00121:27:H3GGKBBXX:5:2209:18101:42636,J00121:27:H3GGKBBXX:5:2215:6664:40121,J00121:27:H3GGKBBXX:5:2119:5183:37484,J00121:27:H3GGKBBXX:5:2206:21379:42407,J00121:27:H3GGKBBXX:5:1202:21531:24419,J00121:27:H3GGKBBXX:5:2109:28696:21957,J00121:27:H3GGKBBXX:5:2213:14346:44324,J00121:27:H3GGKBBXX:5:2123:11860:19056,J00121:27:H3GGKBBXX:5:1221:5386:9631,J00121:27:H3GGKBBXX:5:2212:24282:47682,J00121:27:H3GGKBBXX:5:1227:18487:15768,J00121:27:H3GGKBBXX:5:2215:27468:28692,J00121:27:H3GGKBBXX:5:2206:21399:42478,J00121:27:H3GGKBBXX:5:2227:28239:12515,J00121:27:H3GGKBBXX:5:1225:11809:9895,J00121:27:H3GGKBBXX:5:1111:8927:37255,J00121:27:H3GGKBBXX:5:2109:10135:38750,J00121:27:H3GGKBBXX:5:1121:12581:22309,J00121:27:H3GGKBBXX:5:1112:14823:48983,J00121:27:H3GGKBBXX:5:1101:28818:45097,J00121:27:H3GGKBBXX:5:1109:27103:27215,J00121:27:H3GGKBBXX:5:2227:10906:29395,J00121:27:H3GGKBBXX:5:1105:23774:45361,J00121:27:H3GGKBBXX:5:1105:28798:37431,J00121:27:H3GGKBBXX:5:1220:5386:20639;sequence=TATAGTCTGTATAATTAACATAATCTA;start=186778;subtype=IES;support_ref=9;support_variant=35;type=IES;
scaffold51_108_with_IES	MILORD	internal_eliminated_sequence	189102	189165	.	.	.	ID=MILORD.108.189102.189165;Name=MILORD.108.189102.189165;bounded_by_ta=TRUE;common_boundary=Both;end=189165;ies_id=IESPGM.PTET51.1.108.180047;ies_left_dist=0;ies_min_dist=0;ies_right_dist=0;junction_seq=taaataactaattgaTAaagagaagatactta;read_names=J00121:27:H3GGKBBXX:5:2217:13727:40789,J00121:27:H3GGKBBXX:5:2106:16904:45871,J00121:27:H3GGKBBXX:5:2103:16396:17702,J00121:27:H3GGKBBXX:5:2209:22658:26195,J00121:27:H3GGKBBXX:5:2225:31264:27391,J00121:27:H3GGKBBXX:5:2125:21734:40631,J00121:27:H3GGKBBXX:5:1204:16985:31839,J00121:27:H3GGKBBXX:5:1209:6867:1508,J00121:27:H3GGKBBXX:5:2101:27194:33457,J00121:27:H3GGKBBXX:5:1120:15716:43040,J00121:27:H3GGKBBXX:5:2212:13017:15434,J00121:27:H3GGKBBXX:5:1214:1773:23698,J00121:27:H3GGKBBXX:5:2103:8694:14519,J00121:27:H3GGKBBXX:5:1212:19268:13429,J00121:27:H3GGKBBXX:5:2226:8207:2316,J00121:27:H3GGKBBXX:5:2101:4340:23470,J00121:27:H3GGKBBXX:5:2219:2615:30398,J00121:27:H3GGKBBXX:5:2203:9739:10493,J00121:27:H3GGKBBXX:5:2203:9201:10440,J00121:27:H3GGKBBXX:5:2224:5528:41704;sequence=TATAGCTATAATTTTATGTATTATTTCTAAATTGAAATCAAAATTATTAATCATTAATTAAGTG;start=189102;subtype=IES;support_ref=10;support_variant=20;type=IES;
scaffold51_108_with_IES	MILORD	internal_eliminated_sequence	189102	189159	.	.	.	ID=MILORD.108.189102.189159;Name=MILORD.108.189102.189159;bounded_by_ta=TRUE;common_boundary=LEFT;end=189159;ies_id=IESPGM.PTET51.1.108.180047;ies_left_dist=0;ies_min_dist=0;ies_right_dist=6;junction_seq=taaataactaattgaTAagtgtaaagagaaga;read_names=J00121:27:H3GGKBBXX:5:1208:14072:23839;sequence=TATAGCTATAATTTTATGTATTATTTCTAAATTGAAATCAAAATTATTAATCATTAAT;start=189102;subtype=PARTIAL_INTERNAL;support_ref=5;support_variant=1;type=ALTERNATIVE;
scaffold51_108_with_IES	MILORD	internal_eliminated_sequence	189108	189165	.	.	.	ID=MILORD.108.189108.189165;Name=MILORD.108.189108.189165;bounded_by_ta=TRUE;common_boundary=RIGHT;end=189165;ies_id=IESPGM.PTET51.1.108.180047;ies_left_dist=-6;ies_min_dist=0;ies_right_dist=0;junction_seq=ctaattgatatagctTAaagagaagatactta;read_names=J00121:27:H3GGKBBXX:5:2213:3173:21447;sequence=TATAATTTTATGTATTATTTCTAAATTGAAATCAAAATTATTAATCATTAATTAAGTG;start=189108;subtype=PARTIAL_INTERNAL;support_ref=1;support_variant=1;type=ALTERNATIVE;
scaffold51_108_with_IES	MILORD	internal_eliminated_sequence	189120	189165	.	.	.	ID=MILORD.108.189120.189165;Name=MILORD.108.189120.189165;bounded_by_ta=TRUE;common_boundary=RIGHT;end=189165;ies_id=IESPGM.PTET51.1.108.180047;ies_left_dist=-18;ies_min_dist=0;ies_right_dist=0;junction_seq=agctataattttatgTAaagagaagatactta;read_names=J00121:27:H3GGKBBXX:5:2203:24870:18740;sequence=TATTATTTCTAAATTGAAATCAAAATTATTAATCATTAATTAAGTG;start=189120;subtype=PARTIAL_INTERNAL;support_ref=1;support_variant=1;type=ALTERNATIVE;
scaffold51_108_with_IES	MILORD	internal_eliminated_sequence	190997	191064	.	.	.	ID=MILORD.108.190997.191064;Name=MILORD.108.190997.191064;bounded_by_ta=TRUE;common_boundary=Both;end=191064;ies_id=IESPGM.PTET51.1.108.181878;ies_left_dist=0;ies_min_dist=0;ies_right_dist=0;junction_seq=ttaatgaacacattgTAtcaaaacacttttct;read_names=J00121:27:H3GGKBBXX:5:1223:24190:28920,J00121:27:H3GGKBBXX:5:2202:27620:36165,J00121:27:H3GGKBBXX:5:1114:4939:9069,J00121:27:H3GGKBBXX:5:2214:21115:20498,J00121:27:H3GGKBBXX:5:2221:17787:42724,J00121:27:H3GGKBBXX:5:1209:15869:28639,J00121:27:H3GGKBBXX:5:2205:11921:42407,J00121:27:H3GGKBBXX:5:2211:8927:20164,J00121:27:H3GGKBBXX:5:1123:4574:27813,J00121:27:H3GGKBBXX:5:2117:8471:6607,J00121:27:H3GGKBBXX:5:2116:16731:8717,J00121:27:H3GGKBBXX:5:1221:19796:3688,J00121:27:H3GGKBBXX:5:1205:16173:34618,J00121:27:H3GGKBBXX:5:1228:27519:29413,J00121:27:H3GGKBBXX:5:1212:29437:34284,J00121:27:H3GGKBBXX:5:2213:16721:19812,J00121:27:H3GGKBBXX:5:1102:21998:45097,J00121:27:H3GGKBBXX:5:1117:16021:39664,J00121:27:H3GGKBBXX:5:1205:7598:17087,J00121:27:H3GGKBBXX:5:2110:23835:1613,J00121:27:H3GGKBBXX:5:2208:24495:39436,J00121:27:H3GGKBBXX:5:1207:12276:11829,J00121:27:H3GGKBBXX:5:2212:17959:20586,J00121:27:H3GGKBBXX:5:2227:9993:37238;sequence=TACAGCCAATCTGTTTACCTAATTCTTAATAAATAAGGGATGTGTGTATAATATTCTAAAATCTAATG;start=190997;subtype=IES;support_ref=2;support_variant=24;type=IES;
scaffold51_108_with_IES	MILORD	internal_eliminated_sequence	190997	191042	.	.	.	ID=MILORD.108.190997.191042;Name=MILORD.108.190997.191042;bounded_by_ta=TRUE;common_boundary=LEFT;end=191042;ies_id=IESPGM.PTET51.1.108.181878;ies_left_dist=0;ies_min_dist=0;ies_right_dist=22;junction_seq=ttaatgaacacattgTAtaatattctaaaatc;read_names=J00121:27:H3GGKBBXX:5:1109:7547:32930;sequence=TACAGCCAATCTGTTTACCTAATTCTTAATAAATAAGGGATGTGTG;start=190997;subtype=PARTIAL_INTERNAL;support_ref=1;support_variant=1;type=ALTERNATIVE;
scaffold51_108_with_IES	MILORD	internal_eliminated_sequence	191012	191064	.	.	.	ID=MILORD.108.191012.191064;Name=MILORD.108.191012.191064;bounded_by_ta=TRUE;common_boundary=RIGHT;end=191064;ies_id=IESPGM.PTET51.1.108.181878;ies_left_dist=-15;ies_min_dist=0;ies_right_dist=0;junction_seq=tacagccaatctgttTAtcaaaacacttttct;read_names=J00121:27:H3GGKBBXX:5:1218:12023:35690;sequence=TACCTAATTCTTAATAAATAAGGGATGTGTGTATAATATTCTAAAATCTAATG;start=191012;subtype=PARTIAL_INTERNAL;support_ref=0;support_variant=1;type=ALTERNATIVE;
scaffold51_108_with_IES	MILORD	internal_eliminated_sequence	191578	191660	.	.	.	ID=MILORD.108.191578.191660;Name=MILORD.108.191578.191660;bounded_by_ta=TRUE;common_boundary=RIGHT;end=191660;ies_id=IESPGM.PTET51.1.108.182395;ies_left_dist=4;ies_min_dist=0;ies_right_dist=0;junction_seq=tatgagtaacttctcTAcatcatcgacagatt;read_names=J00121:27:H3GGKBBXX:5:2110:6502:7591;sequence=TAACTATTATTAACATTAAATAAACTAGTATTATTTCTTATCAAAAATTTATTTAACATTAATTAATAATAAATTTCTTAGAA;start=191578;subtype=PARTIAL_EXTERNAL;support_ref=5;support_variant=1;type=ALTERNATIVE;
scaffold51_108_with_IES	MILORD	internal_eliminated_sequence	191582	191660	.	.	.	ID=MILORD.108.191582.191660;Name=MILORD.108.191582.191660;bounded_by_ta=TRUE;common_boundary=Both;end=191660;ies_id=IESPGM.PTET51.1.108.182395;ies_left_dist=0;ies_min_dist=0;ies_right_dist=0;junction_seq=agtaacttctctaacTAcatcatcgacagatt;read_names=J00121:27:H3GGKBBXX:5:2228:18964:5376,J00121:27:H3GGKBBXX:5:1112:17594:7117,J00121:27:H3GGKBBXX:5:1222:14560:20498,J00121:27:H3GGKBBXX:5:2110:5822:10844,J00121:27:H3GGKBBXX:5:2104:28919:7363,J00121:27:H3GGKBBXX:5:2209:12439:10774,J00121:27:H3GGKBBXX:5:1205:1225:11706,J00121:27:H3GGKBBXX:5:1224:18791:41018,J00121:27:H3GGKBBXX:5:2212:14164:45695,J00121:27:H3GGKBBXX:5:2220:6857:15451,J00121:27:H3GGKBBXX:5:1225:28919:38697,J00121:27:H3GGKBBXX:5:1201:15686:35145,J00121:27:H3GGKBBXX:5:2217:5304:16665,J00121:27:H3GGKBBXX:5:1217:6827:46909,J00121:27:H3GGKBBXX:5:1104:29082:37326,J00121:27:H3GGKBBXX:5:1209:28726:46029,J00121:27:H3GGKBBXX:5:1118:21014:24718,J00121:27:H3GGKBBXX:5:2220:6837:15100,J00121:27:H3GGKBBXX:5:2107:13809:48667,J00121:27:H3GGKBBXX:5:1217:20770:9491,J00121:27:H3GGKBBXX:5:1216:16823:22872,J00121:27:H3GGKBBXX:5:2111:21176:23065,J00121:27:H3GGKBBXX:5:2226:27915:15188,J00121:27:H3GGKBBXX:5:2214:1428:20428,J00121:27:H3GGKBBXX:5:1213:23165:40719,J00121:27:H3GGKBBXX:5:2224:21095:5341,J00121:27:H3GGKBBXX:5:2128:30979:13218,J00121:27:H3GGKBBXX:5:1119:7486:31312,J00121:27:H3GGKBBXX:5:2224:21085:5534,J00121:27:H3GGKBBXX:5:1228:24698:30081,J00121:27:H3GGKBBXX:5:2220:15392:32982,J00121:27:H3GGKBBXX:5:2219:21399:26371,J00121:27:H3GGKBBXX:5:1125:28351:31664,J00121:27:H3GGKBBXX:5:2205:6015:16313,J00121:27:H3GGKBBXX:5:2122:29650:31242,J00121:27:H3GGKBBXX:5:1209:28990:17825,J00121:27:H3GGKBBXX:5:2220:4594:37695,J00121:27:H3GGKBBXX:5:2203:3072:5939,J00121:27:H3GGKBBXX:5:1204:27793:3582,J00121:27:H3GGKBBXX:5:1214:3244:31523,J00121:27:H3GGKBBXX:5:1215:27752:14273,J00121:27:H3GGKBBXX:5:2121:15290:14906,J00121:27:H3GGKBBXX:5:1219:17026:41475,J00121:27:H3GGKBBXX:5:1101:25246:6484,J00121:27:H3GGKBBXX:5:2219:14651:10844;sequence=TATTATTAACATTAAATAAACTAGTATTATTTCTTATCAAAAATTTATTTAACATTAATTAATAATAAATTTCTTAGAA;start=191582;subtype=IES;support_ref=8;support_variant=45;type=IES;
scaffold51_108_with_IES	MILORD	internal_eliminated_sequence	191582	191655	.	.	.	ID=MILORD.108.191582.191655;Name=MILORD.108.191582.191655;bounded_by_ta=TRUE;common_boundary=LEFT;end=191655;ies_id=IESPGM.PTET51.1.108.182395;ies_left_dist=0;ies_min_dist=0;ies_right_dist=5;junction_seq=agtaacttctctaacTAgaatacatcatcgac;read_names=J00121:27:H3GGKBBXX:5:1102:26058:42987;sequence=TATTATTAACATTAAATAAACTAGTATTATTTCTTATCAAAAATTTATTTAACATTAATTAATAATAAATTTCT;start=191582;subtype=PARTIAL_INTERNAL;support_ref=4;support_variant=1;type=ALTERNATIVE;
scaffold51_108_with_IES	MILORD	internal_eliminated_sequence	191582	191646	.	.	.	ID=MILORD.108.191582.191646;Name=MILORD.108.191582.191646;bounded_by_ta=TRUE;common_boundary=LEFT;end=191646;ies_id=IESPGM.PTET51.1.108.182395;ies_left_dist=0;ies_min_dist=0;ies_right_dist=14;junction_seq=agtaacttctctaacTAaatttcttagaatac;read_names=J00121:27:H3GGKBBXX:5:2128:29914:32894;sequence=TATTATTAACATTAAATAAACTAGTATTATTTCTTATCAAAAATTTATTTAACATTAATTAATAA;start=191582;subtype=PARTIAL_INTERNAL;support_ref=4;support_variant=1;type=ALTERNATIVE;
scaffold51_108_with_IES	MILORD	internal_eliminated_sequence	191588	191660	.	.	.	ID=MILORD.108.191588.191660;Name=MILORD.108.191588.191660;bounded_by_ta=TRUE;common_boundary=RIGHT;end=191660;ies_id=IESPGM.PTET51.1.108.182395;ies_left_dist=-6;ies_min_dist=0;ies_right_dist=0;junction_seq=ttctctaactattatTAcatcatcgacagatt;read_names=J00121:27:H3GGKBBXX:5:1211:25601:11530;sequence=TAACATTAAATAAACTAGTATTATTTCTTATCAAAAATTTATTTAACATTAATTAATAATAAATTTCTTAGAA;start=191588;subtype=PARTIAL_INTERNAL;support_ref=3;support_variant=1;type=ALTERNATIVE;
scaffold51_108_with_IES	MILORD	internal_eliminated_sequence	191720	191747	.	.	.	ID=MILORD.108.191720.191747;Name=MILORD.108.191720.191747;bounded_by_ta=TRUE;common_boundary=None;end=191747;ies_id=IESPGM.PTET51.1.108.182395;ies_left_dist=-138;ies_min_dist=87;ies_right_dist=-87;junction_seq=ataatgcacatttagTAcaatctctaactttt;read_names=J00121:27:H3GGKBBXX:5:2112:26677:43040;sequence=TACAAATTCGAATTTTATCTGTTAAGCA;start=191720;subtype=MAC;support_ref=36;support_variant=1;type=CRYPTIC;
scaffold51_108_with_IES	MILORD	internal_eliminated_sequence	192474	192502	.	.	.	ID=MILORD.108.192474.192502;Name=MILORD.108.192474.192502;bounded_by_ta=TRUE;common_boundary=Both;end=192502;ies_id=IESPGM.PTET51.1.108.183208;ies_left_dist=0;ies_min_dist=0;ies_right_dist=0;junction_seq=gccttgctcaagaagTActtgactgattccat;read_names=J00121:27:H3GGKBBXX:5:1204:15808:38310,J00121:27:H3GGKBBXX:5:1219:26271:17122,J00121:27:H3GGKBBXX:5:2207:28737:27021,J00121:27:H3GGKBBXX:5:1211:20963:34301,J00121:27:H3GGKBBXX:5:1120:7984:39453,J00121:27:H3GGKBBXX:5:2213:30959:42161,J00121:27:H3GGKBBXX:5:2119:16051:28147,J00121:27:H3GGKBBXX:5:2206:19877:18247,J00121:27:H3GGKBBXX:5:1114:27854:15328,J00121:27:H3GGKBBXX:5:2218:13991:47542,J00121:27:H3GGKBBXX:5:1204:20618:20480,J00121:27:H3GGKBBXX:5:2220:12875:26934,J00121:27:H3GGKBBXX:5:1107:3995:5745,J00121:27:H3GGKBBXX:5:2224:32197:18282,J00121:27:H3GGKBBXX:5:1119:23957:18951,J00121:27:H3GGKBBXX:5:1227:29335:5587,J00121:27:H3GGKBBXX:5:2104:4482:5886,J00121:27:H3GGKBBXX:5:2202:19796:48948,J00121:27:H3GGKBBXX:5:1222:12104:27848,J00121:27:H3GGKBBXX:5:2222:5609:13957,J00121:27:H3GGKBBXX:5:2213:31629:8013,J00121:27:H3GGKBBXX:5:1114:21653:1384,J00121:27:H3GGKBBXX:5:1212:13372:48263,J00121:27:H3GGKBBXX:5:2215:25012:9033,J00121:27:H3GGKBBXX:5:2207:29772:8523,J00121:27:H3GGKBBXX:5:1206:13220:31013,J00121:27:H3GGKBBXX:5:2116:10033:15258,J00121:27:H3GGKBBXX:5:1128:24830:13148,J00121:27:H3GGKBBXX:5:2218:8795:8893,J00121:27:H3GGKBBXX:5:2221:15686:40069,J00121:27:H3GGKBBXX:5:2214:24028:14256;sequence=TACAATTTAAACAATTACACTCTCTCCCA;start=192474;subtype=IES;support_ref=9;support_variant=31;type=IES;
scaffold51_108_with_IES	MILORD	internal_eliminated_sequence	193773	193826	.	.	.	ID=MILORD.108.193773.193826;Name=MILORD.108.193773.193826;bounded_by_ta=TRUE;common_boundary=Both;end=193826;ies_id=IESPGM.PTET51.1.108.184478;ies_left_dist=0;ies_min_dist=0;ies_right_dist=0;junction_seq=ataagcagttgcttgTAtcaacatgtgattaa;read_names=J00121:27:H3GGKBBXX:5:2124:8846:46188,J00121:27:H3GGKBBXX:5:2213:14681:13570,J00121:27:H3GGKBBXX:5:1203:6888:28516,J00121:27:H3GGKBBXX:5:1221:5203:24472,J00121:27:H3GGKBBXX:5:1109:23429:5059,J00121:27:H3GGKBBXX:5:2128:17198:3934,J00121:27:H3GGKBBXX:5:1101:15138:14045,J00121:27:H3GGKBBXX:5:1121:16183:10124,J00121:27:H3GGKBBXX:5:2113:14022:35215,J00121:27:H3GGKBBXX:5:1111:8806:19777,J00121:27:H3GGKBBXX:5:1217:2595:17913,J00121:27:H3GGKBBXX:5:1214:19898:37519,J00121:27:H3GGKBBXX:5:2228:7070:45396,J00121:27:H3GGKBBXX:5:2228:23977:8682,J00121:27:H3GGKBBXX:5:2118:20283:32314,J00121:27:H3GGKBBXX:5:1217:6025:21641,J00121:27:H3GGKBBXX:5:1204:4898:20392,J00121:27:H3GGKBBXX:5:2221:15422:32367,J00121:27:H3GGKBBXX:5:1215:7963:43849,J00121:27:H3GGKBBXX:5:1201:3112:38785,J00121:27:H3GGKBBXX:5:2118:20273:32297,J00121:27:H3GGKBBXX:5:2219:10033:18212,J00121:27:H3GGKBBXX:5:2207:17462:46522,J00121:27:H3GGKBBXX:5:1126:21937:8172,J00121:27:H3GGKBBXX:5:2111:21369:28217,J00121:27:H3GGKBBXX:5:2227:8714:39312,J00121:27:H3GGKBBXX:5:2124:25256:10264,J00121:27:H3GGKBBXX:5:2228:11028:43146,J00121:27:H3GGKBBXX:5:1126:16234:20023,J00121:27:H3GGKBBXX:5:1219:14468:46786,J00121:27:H3GGKBBXX:5:2113:17634:5991,J00121:27:H3GGKBBXX:5:1218:6705:18493,J00121:27:H3GGKBBXX:5:1206:3549:37326,J00121:27:H3GGKBBXX:5:1208:18284:10493,J00121:27:H3GGKBBXX:5:1212:21694:40772,J00121:27:H3GGKBBXX:5:2116:20435:26213,J00121:27:H3GGKBBXX:5:1116:29863:35057,J00121:27:H3GGKBBXX:5:1101:15128:21940,J00121:27:H3GGKBBXX:5:2212:6928:38785,J00121:27:H3GGKBBXX:5:1102:23368:26934,J00121:27:H3GGKBBXX:5:2202:20222:26582,J00121:27:H3GGKBBXX:5:1120:20263:31118,J00121:27:H3GGKBBXX:5:1123:9100:23979,J00121:27:H3GGKBBXX:5:2227:15361:7890,J00121:27:H3GGKBBXX:5:2111:3427:37572,J00121:27:H3GGKBBXX:5:2128:17218:45361,J00121:27:H3GGKBBXX:5:2219:28351:14607,J00121:27:H3GGKBBXX:5:2109:12530:45678,J00121:27:H3GGKBBXX:5:2222:15970:45836,J00121:27:H3GGKBBXX:5:2220:21521:35128,J00121:27:H3GGKBBXX:5:1204:10470:17808,J00121:27:H3GGKBBXX:5:2109:10287:19777,J00121:27:H3GGKBBXX:5:2205:3031:25984,J00121:27:H3GGKBBXX:5:2214:29295:12515,J00121:27:H3GGKBBXX:5:1212:24606:7521,J00121:27:H3GGKBBXX:5:1122:27214:4444,J00121:27:H3GGKBBXX:5:2111:27225:13464,J00121:27:H3GGKBBXX:5:2228:2341:43181,J00121:27:H3GGKBBXX:5:1202:20933:16207,J00121:27:H3GGKBBXX:5:1205:22079:18652,J00121:27:H3GGKBBXX:5:2214:24383:42548,J00121:27:H3GGKBBXX:5:1216:29650:34899,J00121:27:H3GGKBBXX:5:1226:27387:34284,J00121:27:H3GGKBBXX:5:2115:18791:24525,J00121:27:H3GGKBBXX:5:1125:20364:22643,J00121:27:H3GGKBBXX:5:1225:16214:25720,J00121:27:H3GGKBBXX:5:2106:12439:33492;sequence=TATAATTAAATAATTTCATAAAGAAATGCCATATTTAATTGTTAATTCCGAGTG;start=193773;subtype=IES;support_ref=14;support_variant=67;type=IES;
scaffold51_108_with_IES	MILORD	internal_eliminated_sequence	195268	195335	.	.	.	ID=MILORD.108.195268.195335;Name=MILORD.108.195268.195335;bounded_by_ta=TRUE;common_boundary=Both;end=195335;ies_id=IESPGM.PTET51.1.108.185919;ies_left_dist=0;ies_min_dist=0;ies_right_dist=0;junction_seq=ttttgttaaaatcatTAtcaaatttcaaccac;read_names=J00121:27:H3GGKBBXX:5:1207:14570:36446,J00121:27:H3GGKBBXX:5:2119:23338:48614,J00121:27:H3GGKBBXX:5:2119:25022:15100,J00121:27:H3GGKBBXX:5:2209:13007:11688,J00121:27:H3GGKBBXX:5:2118:31314:9367,J00121:27:H3GGKBBXX:5:1210:9749:37906,J00121:27:H3GGKBBXX:5:2211:26565:48685,J00121:27:H3GGKBBXX:5:1220:9019:45994,J00121:27:H3GGKBBXX:5:2109:15219:25474,J00121:27:H3GGKBBXX:5:1119:12012:11055,J00121:27:H3GGKBBXX:5:1216:16975:5974,J00121:27:H3GGKBBXX:5:2210:20780:36692,J00121:27:H3GGKBBXX:5:1105:30076:14643,J00121:27:H3GGKBBXX:5:1126:16985:31523,J00121:27:H3GGKBBXX:5:2120:8430:12515,J00121:27:H3GGKBBXX:5:1105:26626:38275,J00121:27:H3GGKBBXX:5:2102:25784:44623,J00121:27:H3GGKBBXX:5:1206:19695:9069,J00121:27:H3GGKBBXX:5:1217:12855:11601,J00121:27:H3GGKBBXX:5:1114:14062:12849,J00121:27:H3GGKBBXX:5:2225:20882:9543,J00121:27:H3GGKBBXX:5:2207:28595:19812,J00121:27:H3GGKBBXX:5:2223:13464:42020,J00121:27:H3GGKBBXX:5:1207:10866:19584,J00121:27:H3GGKBBXX:5:2120:30949:40280,J00121:27:H3GGKBBXX:5:1124:16924:31734,J00121:27:H3GGKBBXX:5:2220:13047:7468,J00121:27:H3GGKBBXX:5:1206:28036:11812,J00121:27:H3GGKBBXX:5:1219:15108:45467,J00121:27:H3GGKBBXX:5:1121:10318:32701,J00121:27:H3GGKBBXX:5:1127:23378:30644,J00121:27:H3GGKBBXX:5:1128:16264:37378,J00121:27:H3GGKBBXX:5:1217:1712:3477,J00121:27:H3GGKBBXX:5:1119:16995:47506,J00121:27:H3GGKBBXX:5:1204:22475:30099,J00121:27:H3GGKBBXX:5:1123:29660:34284,J00121:27:H3GGKBBXX:5:2223:24718:11055,J00121:27:H3GGKBBXX:5:1113:7030:3301,J00121:27:H3GGKBBXX:5:1223:21440:39981,J00121:27:H3GGKBBXX:5:1212:25296:2844,J00121:27:H3GGKBBXX:5:1216:6238:41106,J00121:27:H3GGKBBXX:5:1217:4178:32930,J00121:27:H3GGKBBXX:5:1221:19015:6308,J00121:27:H3GGKBBXX:5:2204:23064:48034,J00121:27:H3GGKBBXX:5:1213:5852:14555,J00121:27:H3GGKBBXX:5:1105:23855:48808,J00121:27:H3GGKBBXX:5:1115:9536:25826;sequence=TATACTCAATTTAATTAAATCTTTATATTTTAATTCTCAATTCCTTATCTCACATATAAGATTAACTG;start=195268;subtype=IES;support_ref=8;support_variant=47;type=IES;
scaffold51_108_with_IES	MILORD	internal_eliminated_sequence	197032	197060	.	.	.	ID=MILORD.108.197032.197060;Name=MILORD.108.197032.197060;bounded_by_ta=TRUE;common_boundary=Both;end=197060;ies_id=IESPGM.PTET51.1.108.187615;ies_left_dist=0;ies_min_dist=0;ies_right_dist=0;junction_seq=ggaattttcggtggaTAattaagtgagaatgt;read_names=J00121:27:H3GGKBBXX:5:2115:24129:37642,J00121:27:H3GGKBBXX:5:2218:12124:23698,J00121:27:H3GGKBBXX:5:1109:7973:21500,J00121:27:H3GGKBBXX:5:2104:30147:12409,J00121:27:H3GGKBBXX:5:1212:22364:14045,J00121:27:H3GGKBBXX:5:1225:28077:46451,J00121:27:H3GGKBBXX:5:1109:8704:34653,J00121:27:H3GGKBBXX:5:1113:11160:4409,J00121:27:H3GGKBBXX:5:2128:28625:23593,J00121:27:H3GGKBBXX:5:2116:10450:37290,J00121:27:H3GGKBBXX:5:2219:2128:39576,J00121:27:H3GGKBBXX:5:2214:10855:16225,J00121:27:H3GGKBBXX:5:1116:17310:35075,J00121:27:H3GGKBBXX:5:1205:8572:21764,J00121:27:H3GGKBBXX:5:1107:4472:5903,J00121:27:H3GGKBBXX:5:2208:26697:28938,J00121:27:H3GGKBBXX:5:1120:23206:25140,J00121:27:H3GGKBBXX:5:2217:21318:39945,J00121:27:H3GGKBBXX:5:1124:7628:27654,J00121:27:H3GGKBBXX:5:1128:29934:25544,J00121:27:H3GGKBBXX:5:2224:24261:31822,J00121:27:H3GGKBBXX:5:1102:24485:9139,J00121:27:H3GGKBBXX:5:1104:16640:17526,J00121:27:H3GGKBBXX:5:2228:29203:8453,J00121:27:H3GGKBBXX:5:1204:23419:23505,J00121:27:H3GGKBBXX:5:1124:29772:18089,J00121:27:H3GGKBBXX:5:2208:25692:32402,J00121:27:H3GGKBBXX:5:2205:26981:3196,J00121:27:H3GGKBBXX:5:2223:21430:40350,J00121:27:H3GGKBBXX:5:1110:3194:2914,J00121:27:H3GGKBBXX:5:1216:16752:11741,J00121:27:H3GGKBBXX:5:1109:27925:6765,J00121:27:H3GGKBBXX:5:1219:22140:7293,J00121:27:H3GGKBBXX:5:1216:6563:14766,J00121:27:H3GGKBBXX:5:1210:11505:10915,J00121:27:H3GGKBBXX:5:2204:2270:4338,J00121:27:H3GGKBBXX:5:2113:22962:11530;sequence=TATAGTCATAAAACATTTGGATTTCGCTA;start=197032;subtype=IES;support_ref=6;support_variant=37;type=IES;
scaffold51_108_with_IES	MILORD	internal_eliminated_sequence	199603	199632	.	.	.	ID=MILORD.108.199603.199632;Name=MILORD.108.199603.199632;bounded_by_ta=TRUE;common_boundary=RIGHT;end=199632;ies_id=IESPGM.PTET51.1.108.190159;ies_left_dist=2;ies_min_dist=0;ies_right_dist=0;junction_seq=cgctgactataatgaTAaataactattcatcc;read_names=J00121:27:H3GGKBBXX:5:1118:12428:5868,J00121:27:H3GGKBBXX:5:2206:8775:2668,J00121:27:H3GGKBBXX:5:2116:22019:38908,J00121:27:H3GGKBBXX:5:1128:20760:22133,J00121:27:H3GGKBBXX:5:1126:13281:1086,J00121:27:H3GGKBBXX:5:1113:19167:35303,J00121:27:H3GGKBBXX:5:2102:22282:29131;sequence=TATACAGTAGAAATCCATCCACATTCATTA;start=199603;subtype=PARTIAL_EXTERNAL;support_ref=126;support_variant=7;type=ALTERNATIVE;
scaffold51_108_with_IES	MILORD	internal_eliminated_sequence	199605	199632	.	.	.	ID=MILORD.108.199605.199632;Name=MILORD.108.199605.199632;bounded_by_ta=TRUE;common_boundary=Both;end=199632;ies_id=IESPGM.PTET51.1.108.190159;ies_left_dist=0;ies_min_dist=0;ies_right_dist=0;junction_seq=ctgactataatgataTAaataactattcatcc;read_names=J00121:27:H3GGKBBXX:5:2206:11789:19496,J00121:27:H3GGKBBXX:5:1106:11951:16542,J00121:27:H3GGKBBXX:5:1210:3468:22239,J00121:27:H3GGKBBXX:5:2111:29000:47208,J00121:27:H3GGKBBXX:5:2114:27296:46997,J00121:27:H3GGKBBXX:5:2214:20506:41809,J00121:27:H3GGKBBXX:5:1120:19177:12708,J00121:27:H3GGKBBXX:5:1105:20527:45783,J00121:27:H3GGKBBXX:5:1120:16691:16207,J00121:27:H3GGKBBXX:5:2203:2503:4215,J00121:27:H3GGKBBXX:5:1202:7273:15188,J00121:27:H3GGKBBXX:5:2111:31030:18089,J00121:27:H3GGKBBXX:5:2225:25905:27391,J00121:27:H3GGKBBXX:5:2225:11170:31400,J00121:27:H3GGKBBXX:5:1119:11637:9209,J00121:27:H3GGKBBXX:5:1212:3965:42161,J00121:27:H3GGKBBXX:5:1215:10358:17755,J00121:27:H3GGKBBXX:5:2221:14996:13974,J00121:27:H3GGKBBXX:5:1221:7314:11741,J00121:27:H3GGKBBXX:5:2208:22211:23909,J00121:27:H3GGKBBXX:5:1103:26037:23681,J00121:27:H3GGKBBXX:5:2110:15645:38803,J00121:27:H3GGKBBXX:5:1109:14154:22538,J00121:27:H3GGKBBXX:5:1215:9658:5710,J00121:27:H3GGKBBXX:5:1213:5172:7996,J00121:27:H3GGKBBXX:5:1105:20608:45748,J00121:27:H3GGKBBXX:5:2208:27275:17526,J00121:27:H3GGKBBXX:5:1215:10571:18405;sequence=TACAGTAGAAATCCATCCACATTCATTA;start=199605;subtype=IES;support_ref=129;support_variant=28;type=IES;
scaffold51_108_with_IES	MILORD	internal_eliminated_sequence	201830	202075	.	.	.	ID=MILORD.108.201830.202075;Name=MILORD.108.201830.202075;bounded_by_ta=TRUE;common_boundary=RIGHT;end=202075;ies_id=IESPGM.PTET51.1.108.192513;ies_left_dist=157;ies_min_dist=0;ies_right_dist=0;junction_seq=tacttctcattcaaaTAtgagaaaaaaacgat;read_names=J00121:27:H3GGKBBXX:5:1114:5122:48561;sequence=TACAGATTATAATATTATAATGGGAAATAATTTTTGTTTGGGAAAACGCTCTTTTAAGAAAAAAAATGAATTAGAGCATCAAATGTTTATATAAGAGATTGATTATTAACTTGACAAATTAAAGGAAATACCTTATAGATAATTTAAACCACCCGAATATAGCAGGTGAATAGAAAAAATCATTTATTTACTAATTTCTTTATAAAGAATAGATAATAAAACCCTCTTTTTCCATTTAACTAACTG;start=201830;subtype=PARTIAL_EXTERNAL;support_ref=91;support_variant=1;type=ALTERNATIVE;
scaffold51_108_with_IES	MILORD	internal_eliminated_sequence	201987	202075	.	.	.	ID=MILORD.108.201987.202075;Name=MILORD.108.201987.202075;bounded_by_ta=TRUE;common_boundary=Both;end=202075;ies_id=IESPGM.PTET51.1.108.192513;ies_left_dist=0;ies_min_dist=0;ies_right_dist=0;junction_seq=tttaaaccacccgaaTAtgagaaaaaaacgat;read_names=J00121:27:H3GGKBBXX:5:1126:12997:40825,J00121:27:H3GGKBBXX:5:1125:30939:45221,J00121:27:H3GGKBBXX:5:1120:20720:27584,J00121:27:H3GGKBBXX:5:1212:30492:33088,J00121:27:H3GGKBBXX:5:1108:11982:29852,J00121:27:H3GGKBBXX:5:1128:6583:15082,J00121:27:H3GGKBBXX:5:2211:26311:47084,J00121:27:H3GGKBBXX:5:2213:26118:27584,J00121:27:H3GGKBBXX:5:1208:21318:36956,J00121:27:H3GGKBBXX:5:1228:29376:37062,J00121:27:H3GGKBBXX:5:1115:3376:13148,J00121:27:H3GGKBBXX:5:1214:30442:31769,J00121:27:H3GGKBBXX:5:2118:1834:44130,J00121:27:H3GGKBBXX:5:1108:22556:8646,J00121:27:H3GGKBBXX:5:1223:12692:47682,J00121:27:H3GGKBBXX:5:2220:19471:4848,J00121:27:H3GGKBBXX:5:2107:24769:17403,J00121:27:H3GGKBBXX:5:2223:7466:36657,J00121:27:H3GGKBBXX:5:2119:16549:18353,J00121:27:H3GGKBBXX:5:2113:14012:6783,J00121:27:H3GGKBBXX:5:1120:17492:38873,J00121:27:H3GGKBBXX:5:1114:24962:22520,J00121:27:H3GGKBBXX:5:1227:27448:37589,J00121:27:H3GGKBBXX:5:2214:18842:48913,J00121:27:H3GGKBBXX:5:1104:2585:5341,J00121:27:H3GGKBBXX:5:2219:29467:33492,J00121:27:H3GGKBBXX:5:2126:19553:28938,J00121:27:H3GGKBBXX:5:1112:27712:15715,J00121:27:H3GGKBBXX:5:2121:2057:32701,J00121:27:H3GGKBBXX:5:1205:22394:30099,J00121:27:H3GGKBBXX:5:2116:8988:23118,J00121:27:H3GGKBBXX:5:2215:24485:2457,J00121:27:H3GGKBBXX:5:1219:11941:24753;sequence=TATAGCAGGTGAATAGAAAAAATCATTTATTTACTAATTTCTTTATAAAGAATAGATAATAAAACCCTCTTTTTCCATTTAACTAACTG;start=201987;subtype=IES;support_ref=4;support_variant=33;type=IES;
scaffold51_108_with_IES	MILORD	internal_eliminated_sequence	205079	205155	.	.	.	ID=MILORD.108.205079.205155;Name=MILORD.108.205079.205155;bounded_by_ta=TRUE;common_boundary=RIGHT;end=205155;ies_id=IESPGM.PTET51.1.108.195526;ies_left_dist=10;ies_min_dist=0;ies_right_dist=0;junction_seq=attgtagaatttcttTAtcaacattaataata;read_names=J00121:27:H3GGKBBXX:5:1214:16062:1965;sequence=TAATTTATTTTACAATTAGATTCTTGAATGATATCAAAATATAATTAATTAAAATGAAAATAGTTTGGATGTCATTG;start=205079;subtype=PARTIAL_EXTERNAL;support_ref=6;support_variant=1;type=ALTERNATIVE;
scaffold51_108_with_IES	MILORD	internal_eliminated_sequence	205089	205155	.	.	.	ID=MILORD.108.205089.205155;Name=MILORD.108.205089.205155;bounded_by_ta=TRUE;common_boundary=Both;end=205155;ies_id=IESPGM.PTET51.1.108.195526;ies_left_dist=0;ies_min_dist=0;ies_right_dist=0;junction_seq=ttctttaatttatttTAtcaacattaataata;read_names=J00121:27:H3GGKBBXX:5:2106:10186:39752,J00121:27:H3GGKBBXX:5:1112:4411:43392,J00121:27:H3GGKBBXX:5:1202:25621:36991,J00121:27:H3GGKBBXX:5:1127:21430:13517,J00121:27:H3GGKBBXX:5:1101:11221:7011,J00121:27:H3GGKBBXX:5:2126:15331:24050,J00121:27:H3GGKBBXX:5:2106:12205:17931,J00121:27:H3GGKBBXX:5:1102:14489:10669,J00121:27:H3GGKBBXX:5:2121:15716:41387,J00121:27:H3GGKBBXX:5:2117:10267:16049,J00121:27:H3GGKBBXX:5:2126:28950:5270,J00121:27:H3GGKBBXX:5:1222:10784:7732,J00121:27:H3GGKBBXX:5:2227:11779:22960,J00121:27:H3GGKBBXX:5:1112:19776:19443,J00121:27:H3GGKBBXX:5:2211:6025:29659,J00121:27:H3GGKBBXX:5:2211:29944:39348,J00121:27:H3GGKBBXX:5:2123:22759:12726,J00121:27:H3GGKBBXX:5:2125:7050:30907,J00121:27:H3GGKBBXX:5:2109:8724:11407,J00121:27:H3GGKBBXX:5:2214:23825:43515,J00121:27:H3GGKBBXX:5:2120:8126:27707,J00121:27:H3GGKBBXX:5:1206:18944:6994,J00121:27:H3GGKBBXX:5:1124:18416:32560,J00121:27:H3GGKBBXX:5:2118:22912:43550,J00121:27:H3GGKBBXX:5:2217:26656:13535,J00121:27:H3GGKBBXX:5:1104:14103:24349,J00121:27:H3GGKBBXX:5:1223:27488:4462,J00121:27:H3GGKBBXX:5:2227:11099:23505,J00121:27:H3GGKBBXX:5:2211:20506:16665,J00121:27:H3GGKBBXX:5:2111:6411:29624,J00121:27:H3GGKBBXX:5:2111:13068:26951,J00121:27:H3GGKBBXX:5:1228:24413:48720,J00121:27:H3GGKBBXX:5:1215:10855:48227,J00121:27:H3GGKBBXX:5:1217:9090:31664,J00121:27:H3GGKBBXX:5:2205:3884:9666,J00121:27:H3GGKBBXX:5:1116:19461:16577,J00121:27:H3GGKBBXX:5:2212:19167:5587,J00121:27:H3GGKBBXX:5:2227:11272:23698,J00121:27:H3GGKBBXX:5:2225:9404:22854,J00121:27:H3GGKBBXX:5:2109:4635:7169,J00121:27:H3GGKBBXX:5:2208:14458:33791,J00121:27:H3GGKBBXX:5:2220:29883:24859,J00121:27:H3GGKBBXX:5:2223:20435:29835,J00121:27:H3GGKBBXX:5:2214:23622:17280,J00121:27:H3GGKBBXX:5:2123:10500:7310,J00121:27:H3GGKBBXX:5:1119:13088:14678,J00121:27:H3GGKBBXX:5:2201:12449:26406,J00121:27:H3GGKBBXX:5:2226:19979:43392,J00121:27:H3GGKBBXX:5:2228:28574:23575,J00121:27:H3GGKBBXX:5:1206:5142:36640,J00121:27:H3GGKBBXX:5:1114:23602:22415,J00121:27:H3GGKBBXX:5:1208:4432:16665;sequence=TACAATTAGATTCTTGAATGATATCAAAATATAATTAATTAAAATGAAAATAGTTTGGATGTCATTG;start=205089;subtype=IES;support_ref=4;support_variant=52;type=IES;
scaffold51_108_with_IES	MILORD	internal_eliminated_sequence	205780	205828	.	.	.	ID=MILORD.108.205780.205828;Name=MILORD.108.205780.205828;bounded_by_ta=TRUE;common_boundary=LEFT;end=205828;ies_id=IESPGM.PTET51.1.108.196150;ies_left_dist=0;ies_min_dist=0;ies_right_dist=-3;junction_seq=ctggcaatttttcgaTAcacgccatcttaatt;read_names=J00121:27:H3GGKBBXX:5:2125:24332:46997,J00121:27:H3GGKBBXX:5:1125:14884:38715;sequence=TATACATGATGTTAAATTGATTTATAAATTCTGTATTTAAGAAGTATAA;start=205780;subtype=PARTIAL_EXTERNAL;support_ref=8;support_variant=2;type=ALTERNATIVE;
scaffold51_108_with_IES	MILORD	internal_eliminated_sequence	205780	205825	.	.	.	ID=MILORD.108.205780.205825;Name=MILORD.108.205780.205825;bounded_by_ta=TRUE;common_boundary=Both;end=205825;ies_id=IESPGM.PTET51.1.108.196150;ies_left_dist=0;ies_min_dist=0;ies_right_dist=0;junction_seq=ctggcaatttttcgaTAatacacgccatctta;read_names=J00121:27:H3GGKBBXX:5:1116:9891:7486,J00121:27:H3GGKBBXX:5:2104:17482:40578,J00121:27:H3GGKBBXX:5:1220:19045:11847,J00121:27:H3GGKBBXX:5:1219:20973:7064,J00121:27:H3GGKBBXX:5:1215:13179:10194,J00121:27:H3GGKBBXX:5:1228:11028:47823,J00121:27:H3GGKBBXX:5:1212:14123:2510,J00121:27:H3GGKBBXX:5:1223:30198:39998,J00121:27:H3GGKBBXX:5:1103:24302:33791,J00121:27:H3GGKBBXX:5:2111:23723:42073,J00121:27:H3GGKBBXX:5:2216:24840:46539,J00121:27:H3GGKBBXX:5:2201:12104:47647,J00121:27:H3GGKBBXX:5:1209:3468:17280,J00121:27:H3GGKBBXX:5:1108:6867:13886,J00121:27:H3GGKBBXX:5:2203:19339:21360,J00121:27:H3GGKBBXX:5:1226:23794:13394,J00121:27:H3GGKBBXX:5:2110:22282:45484,J00121:27:H3GGKBBXX:5:1206:4898:47331,J00121:27:H3GGKBBXX:5:1209:12946:25509,J00121:27:H3GGKBBXX:5:1107:10003:18019,J00121:27:H3GGKBBXX:5:2222:5578:21289,J00121:27:H3GGKBBXX:5:2110:19735:11179,J00121:27:H3GGKBBXX:5:2222:16356:17561,J00121:27:H3GGKBBXX:5:2107:24819:34020,J00121:27:H3GGKBBXX:5:1125:12692:14695,J00121:27:H3GGKBBXX:5:2223:23267:8787;sequence=TATACATGATGTTAAATTGATTTATAAATTCTGTATTTAAGAAGTA;start=205780;subtype=IES;support_ref=8;support_variant=26;type=IES;
scaffold51_108_with_IES	MILORD	internal_eliminated_sequence	205780	205816	.	.	.	ID=MILORD.108.205780.205816;Name=MILORD.108.205780.205816;bounded_by_ta=TRUE;common_boundary=LEFT;end=205816;ies_id=IESPGM.PTET51.1.108.196150;ies_left_dist=0;ies_min_dist=0;ies_right_dist=9;junction_seq=ctggcaatttttcgaTAagaagtataatacac;read_names=J00121:27:H3GGKBBXX:5:1219:16955:35585;sequence=TATACATGATGTTAAATTGATTTATAAATTCTGTATT;start=205780;subtype=PARTIAL_INTERNAL;support_ref=4;support_variant=1;type=ALTERNATIVE;
scaffold51_108_with_IES	MILORD	internal_eliminated_sequence	205782	205825	.	.	.	ID=MILORD.108.205782.205825;Name=MILORD.108.205782.205825;bounded_by_ta=TRUE;common_boundary=RIGHT;end=205825;ies_id=IESPGM.PTET51.1.108.196150;ies_left_dist=-2;ies_min_dist=0;ies_right_dist=0;junction_seq=ggcaatttttcgataTAatacacgccatctta;read_names=J00121:27:H3GGKBBXX:5:1118:29224:24876;sequence=TACATGATGTTAAATTGATTTATAAATTCTGTATTTAAGAAGTA;start=205782;subtype=PARTIAL_INTERNAL;support_ref=2;support_variant=1;type=ALTERNATIVE;
scaffold51_108_with_IES	MILORD	internal_eliminated_sequence	206252	206277	.	.	.	ID=MILORD.108.206252.206277;Name=MILORD.108.206252.206277;bounded_by_ta=TRUE;common_boundary=Both;end=206277;ies_id=IESPGM.PTET51.1.108.196576;ies_left_dist=0;ies_min_dist=0;ies_right_dist=0;junction_seq=ctcaagatcaaattgTAactaaagcaaaatta;read_names=J00121:27:H3GGKBBXX:5:2227:23419:19003,J00121:27:H3GGKBBXX:5:1118:12083:10405,J00121:27:H3GGKBBXX:5:1224:24353:27373,J00121:27:H3GGKBBXX:5:2204:16873:28797,J00121:27:H3GGKBBXX:5:1218:4858:7662,J00121:27:H3GGKBBXX:5:1207:4645:3530,J00121:27:H3GGKBBXX:5:1108:14154:6361,J00121:27:H3GGKBBXX:5:1225:20395:8805,J00121:27:H3GGKBBXX:5:2110:14935:42390,J00121:27:H3GGKBBXX:5:2112:31791:48210,J00121:27:H3GGKBBXX:5:2102:17685:15223,J00121:27:H3GGKBBXX:5:1204:15260:30960,J00121:27:H3GGKBBXX:5:2203:6380:45221,J00121:27:H3GGKBBXX:5:1108:5812:39488,J00121:27:H3GGKBBXX:5:2217:19238:35110,J00121:27:H3GGKBBXX:5:1125:27904:43480,J00121:27:H3GGKBBXX:5:2113:25063:35989,J00121:27:H3GGKBBXX:5:1119:10206:16190,J00121:27:H3GGKBBXX:5:1126:26210:32842,J00121:27:H3GGKBBXX:5:2124:24637:44183,J00121:27:H3GGKBBXX:5:2102:9628:10264,J00121:27:H3GGKBBXX:5:1120:4787:14572,J00121:27:H3GGKBBXX:5:1120:29640:27461,J00121:27:H3GGKBBXX:5:1204:17980:33105,J00121:27:H3GGKBBXX:5:1214:25317:9877,J00121:27:H3GGKBBXX:5:2108:4614:13675,J00121:27:H3GGKBBXX:5:1211:6695:48192,J00121:27:H3GGKBBXX:5:1215:15016:10211,J00121:27:H3GGKBBXX:5:2123:26616:3477,J00121:27:H3GGKBBXX:5:1213:24058:38222,J00121:27:H3GGKBBXX:5:2107:6847:1930,J00121:27:H3GGKBBXX:5:1123:9161:34635,J00121:27:H3GGKBBXX:5:2208:13869:8822,J00121:27:H3GGKBBXX:5:2201:31355:4549,J00121:27:H3GGKBBXX:5:1110:6756:20410,J00121:27:H3GGKBBXX:5:2114:12936:2985,J00121:27:H3GGKBBXX:5:2121:7030:8084,J00121:27:H3GGKBBXX:5:1128:12439:6730,J00121:27:H3GGKBBXX:5:1127:24241:1719,J00121:27:H3GGKBBXX:5:2209:22912:28182,J00121:27:H3GGKBBXX:5:2225:10419:22573,J00121:27:H3GGKBBXX:5:1215:7882:33756,J00121:27:H3GGKBBXX:5:1209:27478:18335,J00121:27:H3GGKBBXX:5:1220:6167:40983,J00121:27:H3GGKBBXX:5:2203:8866:18581,J00121:27:H3GGKBBXX:5:1125:30847:22801;sequence=TAAAGCTAAATAAACTTAATCAATTA;start=206252;subtype=IES;support_ref=2;support_variant=46;type=IES;
scaffold51_108_with_IES	MILORD	internal_eliminated_sequence	208869	208897	.	.	.	ID=MILORD.108.208869.208897;Name=MILORD.108.208869.208897;bounded_by_ta=TRUE;common_boundary=None;end=208897;ies_id=IESPGM.PTET51.1.108.199343;ies_left_dist=176;ies_min_dist=176;ies_right_dist=217;junction_seq=tattaggatagccaaTAacaaatgattattta;read_names=J00121:27:H3GGKBBXX:5:1201:13697:7996;sequence=TATGAGAATAAATAAATTAAATGTCATCA;start=208869;subtype=MAC;support_ref=116;support_variant=1;type=CRYPTIC;
scaffold51_108_with_IES	MILORD	internal_eliminated_sequence	209045	209123	.	.	.	ID=MILORD.108.209045.209123;Name=MILORD.108.209045.209123;bounded_by_ta=TRUE;common_boundary=LEFT;end=209123;ies_id=IESPGM.PTET51.1.108.199343;ies_left_dist=0;ies_min_dist=0;ies_right_dist=-9;junction_seq=taagacccttattgaTAggagtatgagtagta;read_names=J00121:27:H3GGKBBXX:5:1106:3082:14010;sequence=TACAGTTTAAAATATAATTGCTATTTATTATTTAAATTTATGTATTTATTTATAATAATAAAATTGACTATATCAAAAT;start=209045;subtype=PARTIAL_EXTERNAL;support_ref=0;support_variant=1;type=ALTERNATIVE;
scaffold51_108_with_IES	MILORD	internal_eliminated_sequence	209045	209114	.	.	.	ID=MILORD.108.209045.209114;Name=MILORD.108.209045.209114;bounded_by_ta=TRUE;common_boundary=Both;end=209114;ies_id=IESPGM.PTET51.1.108.199343;ies_left_dist=0;ies_min_dist=0;ies_right_dist=0;junction_seq=taagacccttattgaTAtcaaaattaggagta;read_names=J00121:27:H3GGKBBXX:5:2211:15706:27901,J00121:27:H3GGKBBXX:5:2216:7902:26898,J00121:27:H3GGKBBXX:5:1107:17969:28340,J00121:27:H3GGKBBXX:5:1118:26808:16823,J00121:27:H3GGKBBXX:5:1122:16975:31083,J00121:27:H3GGKBBXX:5:1117:7050:10686,J00121:27:H3GGKBBXX:5:2118:24890:45045,J00121:27:H3GGKBBXX:5:2119:19684:25333,J00121:27:H3GGKBBXX:5:1216:14549:9367,J00121:27:H3GGKBBXX:5:1225:15940:1754,J00121:27:H3GGKBBXX:5:1220:4675:10475,J00121:27:H3GGKBBXX:5:1127:16214:15522,J00121:27:H3GGKBBXX:5:1228:6137:11952,J00121:27:H3GGKBBXX:5:1219:4980:2492,J00121:27:H3GGKBBXX:5:1228:4158:13799,J00121:27:H3GGKBBXX:5:1116:21207:30398,J00121:27:H3GGKBBXX:5:1123:22130:30591,J00121:27:H3GGKBBXX:5:2206:26504:27619,J00121:27:H3GGKBBXX:5:2210:21379:25034,J00121:27:H3GGKBBXX:5:1222:27367:30907,J00121:27:H3GGKBBXX:5:1211:14580:32384,J00121:27:H3GGKBBXX:5:2216:32573:24876,J00121:27:H3GGKBBXX:5:1205:18781:38715,J00121:27:H3GGKBBXX:5:2213:17411:44042,J00121:27:H3GGKBBXX:5:1227:28706:26265,J00121:27:H3GGKBBXX:5:2117:21471:2510,J00121:27:H3GGKBBXX:5:2218:3062:12743,J00121:27:H3GGKBBXX:5:2223:8085:40895,J00121:27:H3GGKBBXX:5:1211:14336:32103,J00121:27:H3GGKBBXX:5:1214:16944:44535,J00121:27:H3GGKBBXX:5:2128:29650:43374,J00121:27:H3GGKBBXX:5:1210:11383:47102,J00121:27:H3GGKBBXX:5:2104:13047:7152,J00121:27:H3GGKBBXX:5:2217:4097:39893,J00121:27:H3GGKBBXX:5:1121:3183:37712,J00121:27:H3GGKBBXX:5:2220:23845:30995,J00121:27:H3GGKBBXX:5:2222:21998:10809,J00121:27:H3GGKBBXX:5:1219:5172:2932,J00121:27:H3GGKBBXX:5:1106:22495:48175,J00121:27:H3GGKBBXX:5:1205:18903:39066,J00121:27:H3GGKBBXX:5:1128:25408:16577;sequence=TACAGTTTAAAATATAATTGCTATTTATTATTTAAATTTATGTATTTATTTATAATAATAAAATTGACTA;start=209045;subtype=IES;support_ref=0;support_variant=41;type=IES;
scaffold51_108_with_IES	MILORD	internal_eliminated_sequence	209045	209129	.	.	.	ID=MILORD.108.209045.209129;Name=MILORD.108.209045.209129;bounded_by_ta=TRUE;common_boundary=LEFT;end=209129;ies_id=IESPGM.PTET51.1.108.199343;ies_left_dist=0;ies_min_dist=0;ies_right_dist=-15;junction_seq=taagacccttattgaTAtgagtagtactataa;read_names=J00121:27:H3GGKBBXX:5:1123:15016:14783;sequence=TACAGTTTAAAATATAATTGCTATTTATTATTTAAATTTATGTATTTATTTATAATAATAAAATTGACTATATCAAAATTAGGAG;start=209045;subtype=PARTIAL_EXTERNAL;support_ref=0;support_variant=1;type=ALTERNATIVE;
scaffold51_108_with_IES	MILORD	internal_eliminated_sequence	209052	209114	.	.	.	ID=MILORD.108.209052.209114;Name=MILORD.108.209052.209114;bounded_by_ta=TRUE;common_boundary=RIGHT;end=209114;ies_id=IESPGM.PTET51.1.108.199343;ies_left_dist=-7;ies_min_dist=0;ies_right_dist=0;junction_seq=cttattgatacagttTAtcaaaattaggagta;read_names=J00121:27:H3GGKBBXX:5:2205:7689:47630;sequence=TAAAATATAATTGCTATTTATTATTTAAATTTATGTATTTATTTATAATAATAAAATTGACTA;start=209052;subtype=PARTIAL_INTERNAL;support_ref=0;support_variant=1;type=ALTERNATIVE;
scaffold51_108_with_IES	MILORD	internal_eliminated_sequence	209208	209238	.	.	.	ID=MILORD.108.209208.209238;Name=MILORD.108.209208.209238;bounded_by_ta=TRUE;common_boundary=RIGHT;end=209238;ies_id=IESPGM.PTET51.1.108.199438;ies_left_dist=2;ies_min_dist=0;ies_right_dist=0;junction_seq=ttcaagacgtgaaaaTAttgcaatattcaggc;read_names=J00121:27:H3GGKBBXX:5:1123:22435:25984;sequence=TATATAGATAAATTATTAATGGTTATTATTA;start=209208;subtype=PARTIAL_EXTERNAL;support_ref=1;support_variant=1;type=ALTERNATIVE;
scaffold51_108_with_IES	MILORD	internal_eliminated_sequence	209210	209238	.	.	.	ID=MILORD.108.209210.209238;Name=MILORD.108.209210.209238;bounded_by_ta=TRUE;common_boundary=Both;end=209238;ies_id=IESPGM.PTET51.1.108.199438;ies_left_dist=0;ies_min_dist=0;ies_right_dist=0;junction_seq=caagacgtgaaaataTAttgcaatattcaggc;read_names=J00121:27:H3GGKBBXX:5:2104:6106:8383,J00121:27:H3GGKBBXX:5:1108:4756:11847,J00121:27:H3GGKBBXX:5:1224:7364:24982,J00121:27:H3GGKBBXX:5:1225:25347:32437,J00121:27:H3GGKBBXX:5:2228:16650:20990,J00121:27:H3GGKBBXX:5:1225:16051:28006,J00121:27:H3GGKBBXX:5:1211:25418:6009,J00121:27:H3GGKBBXX:5:1109:16264:7838,J00121:27:H3GGKBBXX:5:1225:30431:37976,J00121:27:H3GGKBBXX:5:1223:22668:31910,J00121:27:H3GGKBBXX:5:1112:18040:40174,J00121:27:H3GGKBBXX:5:2222:7375:42689,J00121:27:H3GGKBBXX:5:2221:16589:27320,J00121:27:H3GGKBBXX:5:2118:11789:45379,J00121:27:H3GGKBBXX:5:2111:18264:29448,J00121:27:H3GGKBBXX:5:2217:20314:10950,J00121:27:H3GGKBBXX:5:2206:7527:1560,J00121:27:H3GGKBBXX:5:2212:10074:37589,J00121:27:H3GGKBBXX:5:2222:12236:43796,J00121:27:H3GGKBBXX:5:2225:6715:47383,J00121:27:H3GGKBBXX:5:2114:10490:2299,J00121:27:H3GGKBBXX:5:1210:15514:27953,J00121:27:H3GGKBBXX:5:2220:7436:9244,J00121:27:H3GGKBBXX:5:1220:21308:47841,J00121:27:H3GGKBBXX:5:2208:12297:28780,J00121:27:H3GGKBBXX:5:2209:15351:37660,J00121:27:H3GGKBBXX:5:1220:21714:47841,J00121:27:H3GGKBBXX:5:2104:12317:19742,J00121:27:H3GGKBBXX:5:1224:18284:36270,J00121:27:H3GGKBBXX:5:2221:9283:44974,J00121:27:H3GGKBBXX:5:1225:30279:37748,J00121:27:H3GGKBBXX:5:2111:32319:33545,J00121:27:H3GGKBBXX:5:2102:10886:48421,J00121:27:H3GGKBBXX:5:1203:30127:14801,J00121:27:H3GGKBBXX:5:2115:30066:36534,J00121:27:H3GGKBBXX:5:1111:11566:44464,J00121:27:H3GGKBBXX:5:1217:25002:23118,J00121:27:H3GGKBBXX:5:1122:17442:14238,J00121:27:H3GGKBBXX:5:2226:30959:39805;sequence=TATAGATAAATTATTAATGGTTATTATTA;start=209210;subtype=IES;support_ref=3;support_variant=39;type=IES;
scaffold51_108_with_IES	MILORD	internal_eliminated_sequence	213185	213215	.	.	.	ID=MILORD.108.213185.213215;Name=MILORD.108.213185.213215;bounded_by_ta=TRUE;common_boundary=LEFT;end=213215;ies_id=IESPGM.PTET51.1.108.203384;ies_left_dist=0;ies_min_dist=0;ies_right_dist=-2;junction_seq=taaaagttgtaatttTAaatgggcatattaca;read_names=J00121:27:H3GGKBBXX:5:1107:18325:20902;sequence=TATAAACAAATTGCACAATAATTGATCTATA;start=213185;subtype=PARTIAL_EXTERNAL;support_ref=2;support_variant=1;type=ALTERNATIVE;
scaffold51_108_with_IES	MILORD	internal_eliminated_sequence	213185	213213	.	.	.	ID=MILORD.108.213185.213213;Name=MILORD.108.213185.213213;bounded_by_ta=TRUE;common_boundary=Both;end=213213;ies_id=IESPGM.PTET51.1.108.203384;ies_left_dist=0;ies_min_dist=0;ies_right_dist=0;junction_seq=taaaagttgtaatttTAtaaatgggcatatta;read_names=J00121:27:H3GGKBBXX:5:1218:4391:40649,J00121:27:H3GGKBBXX:5:1107:2392:7468,J00121:27:H3GGKBBXX:5:2206:27580:13904,J00121:27:H3GGKBBXX:5:2211:8278:37396,J00121:27:H3GGKBBXX:5:2201:14955:20867,J00121:27:H3GGKBBXX:5:2223:4848:30046,J00121:27:H3GGKBBXX:5:1202:13504:38820,J00121:27:H3GGKBBXX:5:1220:23368:16172,J00121:27:H3GGKBBXX:5:1118:28524:17298,J00121:27:H3GGKBBXX:5:2122:9059:33897,J00121:27:H3GGKBBXX:5:1224:13393:16893,J00121:27:H3GGKBBXX:5:1117:14072:40543,J00121:27:H3GGKBBXX:5:2222:26007:5446,J00121:27:H3GGKBBXX:5:1203:3508:12040,J00121:27:H3GGKBBXX:5:1219:4330:6431,J00121:27:H3GGKBBXX:5:1117:29751:32402,J00121:27:H3GGKBBXX:5:2118:14651:32332,J00121:27:H3GGKBBXX:5:1113:6268:31031,J00121:27:H3GGKBBXX:5:1127:23389:37413,J00121:27:H3GGKBBXX:5:2224:28412:38732,J00121:27:H3GGKBBXX:5:2114:25296:26019,J00121:27:H3GGKBBXX:5:2117:13484:3125,J00121:27:H3GGKBBXX:5:1221:9790:2457,J00121:27:H3GGKBBXX:5:2227:21684:1121,J00121:27:H3GGKBBXX:5:1201:13443:21764,J00121:27:H3GGKBBXX:5:2221:26616:39699,J00121:27:H3GGKBBXX:5:1214:5822:40807,J00121:27:H3GGKBBXX:5:2203:8948:41721,J00121:27:H3GGKBBXX:5:1218:29427:48825,J00121:27:H3GGKBBXX:5:2216:5599:20973,J00121:27:H3GGKBBXX:5:1214:25915:22555,J00121:27:H3GGKBBXX:5:2108:30695:27426,J00121:27:H3GGKBBXX:5:2124:2950:43779,J00121:27:H3GGKBBXX:5:2103:7324:3952,J00121:27:H3GGKBBXX:5:1203:8207:33651,J00121:27:H3GGKBBXX:5:1227:9648:15293;sequence=TATAAACAAATTGCACAATAATTGATCTA;start=213185;subtype=IES;support_ref=6;support_variant=36;type=IES;
scaffold51_108_with_IES	MILORD	internal_eliminated_sequence	215619	215783	.	.	.	ID=MILORD.108.215619.215783;Name=MILORD.108.215619.215783;bounded_by_ta=TRUE;common_boundary=LEFT;end=215783;ies_id=IESPGM.PTET51.1.108.205789;ies_left_dist=0;ies_min_dist=0;ies_right_dist=7;junction_seq=catagcaaattttatTAtacaatatcatagca;read_names=J00121:27:H3GGKBBXX:5:1224:19542:1103;sequence=TATTGTAAACAAGTATGAATTTCTATTTTTTTAGAGTTACTTCATTAATGGAAAAAGATTTTATTATACATTATGTAATTTAATAATTTTAAATTGCATAATGATTAATATTTTGATTGGTAATAATTTATACTAAGTTTGTAATAAATAAAATAAGATTGGAAA;start=215619;subtype=PARTIAL_INTERNAL;support_ref=10;support_variant=1;type=ALTERNATIVE;
scaffold51_108_with_IES	MILORD	internal_eliminated_sequence	215619	215790	.	.	.	ID=MILORD.108.215619.215790;Name=MILORD.108.215619.215790;bounded_by_ta=TRUE;common_boundary=Both;end=215790;ies_id=IESPGM.PTET51.1.108.205789;ies_left_dist=0;ies_min_dist=0;ies_right_dist=0;junction_seq=catagcaaattttatTAtcatagcaatgctca;read_names=J00121:27:H3GGKBBXX:5:2117:10105:23048,J00121:27:H3GGKBBXX:5:2111:15158:39084,J00121:27:H3GGKBBXX:5:1201:13027:18792,J00121:27:H3GGKBBXX:5:2119:12388:33580,J00121:27:H3GGKBBXX:5:1227:17066:26881,J00121:27:H3GGKBBXX:5:2212:28503:42161,J00121:27:H3GGKBBXX:5:1204:18345:42741,J00121:27:H3GGKBBXX:5:2206:3650:40666,J00121:27:H3GGKBBXX:5:2222:6451:39225,J00121:27:H3GGKBBXX:5:2207:16224:11038,J00121:27:H3GGKBBXX:5:1109:19187:39594,J00121:27:H3GGKBBXX:5:1210:18477:23944,J00121:27:H3GGKBBXX:5:2126:16559:44500,J00121:27:H3GGKBBXX:5:1201:21399:4778,J00121:27:H3GGKBBXX:5:2120:22739:6747,J00121:27:H3GGKBBXX:5:2112:6745:37589,J00121:27:H3GGKBBXX:5:1218:18355:7345,J00121:27:H3GGKBBXX:5:1201:10419:3371,J00121:27:H3GGKBBXX:5:2220:14894:21817,J00121:27:H3GGKBBXX:5:1216:20831:14730,J00121:27:H3GGKBBXX:5:2107:10439:47366,J00121:27:H3GGKBBXX:5:1211:12571:2914,J00121:27:H3GGKBBXX:5:1123:26413:33967,J00121:27:H3GGKBBXX:5:2114:20598:14994,J00121:27:H3GGKBBXX:5:1226:15108:2985,J00121:27:H3GGKBBXX:5:2107:5913:39031,J00121:27:H3GGKBBXX:5:1204:22495:19830,J00121:27:H3GGKBBXX:5:1118:23409:43673,J00121:27:H3GGKBBXX:5:2202:30655:30907,J00121:27:H3GGKBBXX:5:1203:15767:35004,J00121:27:H3GGKBBXX:5:1101:24809:24964,J00121:27:H3GGKBBXX:5:1110:9323:26125,J00121:27:H3GGKBBXX:5:1111:31030:36024,J00121:27:H3GGKBBXX:5:2224:15919:41985,J00121:27:H3GGKBBXX:5:1211:10196:26687,J00121:27:H3GGKBBXX:5:2103:12773:11530,J00121:27:H3GGKBBXX:5:1217:25692:42882,J00121:27:H3GGKBBXX:5:2119:24677:43691,J00121:27:H3GGKBBXX:5:1203:16315:35040,J00121:27:H3GGKBBXX:5:1112:7283:28252,J00121:27:H3GGKBBXX:5:1113:10318:38961,J00121:27:H3GGKBBXX:5:1220:7831:24771;sequence=TATTGTAAACAAGTATGAATTTCTATTTTTTTAGAGTTACTTCATTAATGGAAAAAGATTTTATTATACATTATGTAATTTAATAATTTTAAATTGCATAATGATTAATATTTTGATTGGTAATAATTTATACTAAGTTTGTAATAAATAAAATAAGATTGGAAATATACAA;start=215619;subtype=IES;support_ref=20;support_variant=42;type=IES;
scaffold51_108_with_IES	MILORD	internal_eliminated_sequence	215624	215790	.	.	.	ID=MILORD.108.215624.215790;Name=MILORD.108.215624.215790;bounded_by_ta=TRUE;common_boundary=RIGHT;end=215790;ies_id=IESPGM.PTET51.1.108.205789;ies_left_dist=-5;ies_min_dist=0;ies_right_dist=0;junction_seq=caaattttattattgTAtcatagcaatgctca;read_names=J00121:27:H3GGKBBXX:5:1228:25073:28903,J00121:27:H3GGKBBXX:5:2118:11911:40631;sequence=TAAACAAGTATGAATTTCTATTTTTTTAGAGTTACTTCATTAATGGAAAAAGATTTTATTATACATTATGTAATTTAATAATTTTAAATTGCATAATGATTAATATTTTGATTGGTAATAATTTATACTAAGTTTGTAATAAATAAAATAAGATTGGAAATATACAA;start=215624;subtype=PARTIAL_INTERNAL;support_ref=18;support_variant=2;type=ALTERNATIVE;
scaffold51_108_with_IES	MILORD	internal_eliminated_sequence	215632	215790	.	.	.	ID=MILORD.108.215632.215790;Name=MILORD.108.215632.215790;bounded_by_ta=TRUE;common_boundary=RIGHT;end=215790;ies_id=IESPGM.PTET51.1.108.205789;ies_left_dist=-13;ies_min_dist=0;ies_right_dist=0;junction_seq=attattgtaaacaagTAtcatagcaatgctca;read_names=J00121:27:H3GGKBBXX:5:1227:22658:31751;sequence=TATGAATTTCTATTTTTTTAGAGTTACTTCATTAATGGAAAAAGATTTTATTATACATTATGTAATTTAATAATTTTAAATTGCATAATGATTAATATTTTGATTGGTAATAATTTATACTAAGTTTGTAATAAATAAAATAAGATTGGAAATATACAA;start=215632;subtype=PARTIAL_INTERNAL;support_ref=9;support_variant=1;type=ALTERNATIVE;
scaffold51_108_with_IES	MILORD	internal_eliminated_sequence	216413	216458	.	.	.	ID=MILORD.108.216413.216458;Name=MILORD.108.216413.216458;bounded_by_ta=TRUE;common_boundary=None;end=216458;ies_id=IESPGM.PTET51.1.108.205789;ies_left_dist=-794;ies_min_dist=668;ies_right_dist=-668;junction_seq=tatttcgttaaatatTAaaaaacaaatttgat;read_names=J00121:27:H3GGKBBXX:5:1201:7233:38539;sequence=TAATACATTGAAATTTTATTTTTTAACCTGTTTAATTGGAAAATAG;start=216413;subtype=MAC;support_ref=101;support_variant=1;type=CRYPTIC;
scaffold51_108_with_IES	MILORD	internal_eliminated_sequence	220155	220281	.	.	.	ID=MILORD.108.220155.220281;Name=MILORD.108.220155.220281;bounded_by_ta=TRUE;common_boundary=LEFT;end=220281;ies_id=IESPGM.PTET51.1.108.210153;ies_left_dist=0;ies_min_dist=0;ies_right_dist=11;junction_seq=caatcattcttaaggTAaatcgactgtattag;read_names=J00121:27:H3GGKBBXX:5:1218:30117:14396,J00121:27:H3GGKBBXX:5:2218:11708:16471;sequence=TACTGTTGTTTTGTTATTCATCCTTTGTTGCATTTGCTAATTTTAGATAGTATTAAAATATGTATTCTAAATGAAATCAATTAATATTTAAGAAATAATAATATGCATTATATTAAATAACGAACTA;start=220155;subtype=PARTIAL_INTERNAL;support_ref=2;support_variant=2;type=ALTERNATIVE;
scaffold51_108_with_IES	MILORD	internal_eliminated_sequence	220155	220301	.	.	.	ID=MILORD.108.220155.220301;Name=MILORD.108.220155.220301;bounded_by_ta=TRUE;common_boundary=LEFT;end=220301;ies_id=IESPGM.PTET51.1.108.210153;ies_left_dist=0;ies_min_dist=0;ies_right_dist=-9;junction_seq=caatcattcttaaggTAagaagttttgacctt;read_names=J00121:27:H3GGKBBXX:5:1116:23916:19232,J00121:27:H3GGKBBXX:5:1107:16802:30538;sequence=TACTGTTGTTTTGTTATTCATCCTTTGTTGCATTTGCTAATTTTAGATAGTATTAAAATATGTATTCTAAATGAAATCAATTAATATTTAAGAAATAATAATATGCATTATATTAAATAACGAACTATAAATCGACTGTATTAGAGA;start=220155;subtype=PARTIAL_EXTERNAL;support_ref=2;support_variant=2;type=ALTERNATIVE;
scaffold51_108_with_IES	MILORD	internal_eliminated_sequence	220155	220292	.	.	.	ID=MILORD.108.220155.220292;Name=MILORD.108.220155.220292;bounded_by_ta=TRUE;common_boundary=Both;end=220292;ies_id=IESPGM.PTET51.1.108.210153;ies_left_dist=0;ies_min_dist=0;ies_right_dist=0;junction_seq=caatcattcttaaggTAttagagataagaagt;read_names=J00121:27:H3GGKBBXX:5:2112:30269:37765,J00121:27:H3GGKBBXX:5:1223:17340:7451,J00121:27:H3GGKBBXX:5:2205:13981:27057,J00121:27:H3GGKBBXX:5:2202:19999:41704,J00121:27:H3GGKBBXX:5:1122:13941:46610,J00121:27:H3GGKBBXX:5:2217:29599:29079,J00121:27:H3GGKBBXX:5:1110:13139:19232,J00121:27:H3GGKBBXX:5:1127:9780:5288,J00121:27:H3GGKBBXX:5:1123:20851:26969,J00121:27:H3GGKBBXX:5:2222:5345:9807,J00121:27:H3GGKBBXX:5:2217:21176:32666,J00121:27:H3GGKBBXX:5:2204:13545:16313,J00121:27:H3GGKBBXX:5:2113:27336:10563,J00121:27:H3GGKBBXX:5:1121:26220:33527,J00121:27:H3GGKBBXX:5:2208:1955:3477,J00121:27:H3GGKBBXX:5:1205:17452:45695,J00121:27:H3GGKBBXX:5:1209:28229:26177,J00121:27:H3GGKBBXX:5:2120:25307:40350,J00121:27:H3GGKBBXX:5:1108:19553:9877,J00121:27:H3GGKBBXX:5:1206:30066:24296,J00121:27:H3GGKBBXX:5:1102:18599:44271,J00121:27:H3GGKBBXX:5:2207:14549:44429,J00121:27:H3GGKBBXX:5:2211:7283:4901,J00121:27:H3GGKBBXX:5:1224:23510:15399,J00121:27:H3GGKBBXX:5:1110:12804:19144,J00121:27:H3GGKBBXX:5:2112:30025:37484,J00121:27:H3GGKBBXX:5:1205:18010:38398,J00121:27:H3GGKBBXX:5:1214:15554:5165,J00121:27:H3GGKBBXX:5:1218:25794:44078,J00121:27:H3GGKBBXX:5:1201:29427:40104,J00121:27:H3GGKBBXX:5:1212:10257:1683,J00121:27:H3GGKBBXX:5:1228:30452:20568,J00121:27:H3GGKBBXX:5:1124:18852:5147,J00121:27:H3GGKBBXX:5:2208:29447:9473,J00121:27:H3GGKBBXX:5:2218:24190:45027,J00121:27:H3GGKBBXX:5:2104:30929:20867,J00121:27:H3GGKBBXX:5:1217:14610:22837,J00121:27:H3GGKBBXX:5:1214:29386:10352,J00121:27:H3GGKBBXX:5:2218:8471:34530,J00121:27:H3GGKBBXX:5:2119:18822:26230,J00121:27:H3GGKBBXX:5:2207:13961:2686,J00121:27:H3GGKBBXX:5:1202:18568:39330,J00121:27:H3GGKBBXX:5:1120:19664:30749,J00121:27:H3GGKBBXX:5:2210:12946:9895,J00121:27:H3GGKBBXX:5:2111:30817:42056,J00121:27:H3GGKBBXX:5:1209:9546:40403,J00121:27:H3GGKBBXX:5:2114:26392:2527,J00121:27:H3GGKBBXX:5:2219:5152:35954,J00121:27:H3GGKBBXX:5:1126:23328:35339,J00121:27:H3GGKBBXX:5:1210:21572:17983,J00121:27:H3GGKBBXX:5:1215:20608:7978,J00121:27:H3GGKBBXX:5:1204:19603:17597;sequence=TACTGTTGTTTTGTTATTCATCCTTTGTTGCATTTGCTAATTTTAGATAGTATTAAAATATGTATTCTAAATGAAATCAATTAATATTTAAGAAATAATAATATGCATTATATTAAATAACGAACTATAAATCGACTG;start=220155;subtype=IES;support_ref=2;support_variant=52;type=IES;
scaffold51_108_with_IES	MILORD	internal_eliminated_sequence	221010	221109	.	.	.	ID=MILORD.108.221010.221109;Name=MILORD.108.221010.221109;bounded_by_ta=TRUE;common_boundary=RIGHT;end=221109;ies_id=IESPGM.PTET51.1.108.210874;ies_left_dist=4;ies_min_dist=0;ies_right_dist=0;junction_seq=tactcttttggatgcTAcaaatatgataagct;read_names=J00121:27:H3GGKBBXX:5:1222:27509:40156,J00121:27:H3GGKBBXX:5:2109:12002:18810,J00121:27:H3GGKBBXX:5:2109:12601:19496;sequence=TATATATTGTAGATACGGGAAATGTATTTGTATTTAAATTAAAGATATTTAATTTTTTAATAAATATTCTAATTATTTAAACAAATTATTATATTAATAA;start=221010;subtype=PARTIAL_EXTERNAL;support_ref=5;support_variant=3;type=ALTERNATIVE;
scaffold51_108_with_IES	MILORD	internal_eliminated_sequence	221014	221106	.	.	.	ID=MILORD.108.221014.221106;Name=MILORD.108.221014.221106;bounded_by_ta=TRUE;common_boundary=LEFT;end=221106;ies_id=IESPGM.PTET51.1.108.210874;ies_left_dist=0;ies_min_dist=0;ies_right_dist=3;junction_seq=cttttggatgctataTAatacaaatatgataa;read_names=J00121:27:H3GGKBBXX:5:2113:10571:34301;sequence=TATTGTAGATACGGGAAATGTATTTGTATTTAAATTAAAGATATTTAATTTTTTAATAAATATTCTAATTATTTAAACAAATTATTATATTAA;start=221014;subtype=PARTIAL_INTERNAL;support_ref=3;support_variant=1;type=ALTERNATIVE;
scaffold51_108_with_IES	MILORD	internal_eliminated_sequence	221014	221109	.	.	.	ID=MILORD.108.221014.221109;Name=MILORD.108.221014.221109;bounded_by_ta=TRUE;common_boundary=Both;end=221109;ies_id=IESPGM.PTET51.1.108.210874;ies_left_dist=0;ies_min_dist=0;ies_right_dist=0;junction_seq=cttttggatgctataTAcaaatatgataagct;read_names=J00121:27:H3GGKBBXX:5:1115:4269:36183,J00121:27:H3GGKBBXX:5:2208:28260:34741,J00121:27:H3GGKBBXX:5:2101:23703:18616,J00121:27:H3GGKBBXX:5:2211:17462:45537,J00121:27:H3GGKBBXX:5:1120:7649:31277,J00121:27:H3GGKBBXX:5:1123:9354:47489,J00121:27:H3GGKBBXX:5:1218:17665:47436,J00121:27:H3GGKBBXX:5:2122:29579:39523,J00121:27:H3GGKBBXX:5:2126:16204:26301,J00121:27:H3GGKBBXX:5:2128:21237:14344,J00121:27:H3GGKBBXX:5:1205:15828:41229,J00121:27:H3GGKBBXX:5:1117:21542:9913,J00121:27:H3GGKBBXX:5:1216:29356:5200,J00121:27:H3GGKBBXX:5:1115:9577:5710,J00121:27:H3GGKBBXX:5:2223:30442:21817,J00121:27:H3GGKBBXX:5:1222:25997:20093,J00121:27:H3GGKBBXX:5:2109:30807:48227,J00121:27:H3GGKBBXX:5:2212:5426:12620,J00121:27:H3GGKBBXX:5:2101:7243:37361,J00121:27:H3GGKBBXX:5:2219:27925:20656,J00121:27:H3GGKBBXX:5:1201:14001:17948,J00121:27:H3GGKBBXX:5:2122:25784:40156,J00121:27:H3GGKBBXX:5:2212:20882:26424,J00121:27:H3GGKBBXX:5:1222:19278:15979,J00121:27:H3GGKBBXX:5:1123:15625:32050;sequence=TATTGTAGATACGGGAAATGTATTTGTATTTAAATTAAAGATATTTAATTTTTTAATAAATATTCTAATTATTTAAACAAATTATTATATTAATAA;start=221014;subtype=IES;support_ref=6;support_variant=25;type=IES;
scaffold51_108_with_IES	MILORD	internal_eliminated_sequence	221014	221115	.	.	.	ID=MILORD.108.221014.221115;Name=MILORD.108.221014.221115;bounded_by_ta=TRUE;common_boundary=LEFT;end=221115;ies_id=IESPGM.PTET51.1.108.210874;ies_left_dist=0;ies_min_dist=0;ies_right_dist=-6;junction_seq=cttttggatgctataTAtgataagctattatg;read_names=J00121:27:H3GGKBBXX:5:2214:17594:24806;sequence=TATTGTAGATACGGGAAATGTATTTGTATTTAAATTAAAGATATTTAATTTTTTAATAAATATTCTAATTATTTAAACAAATTATTATATTAATAATACAAA;start=221014;subtype=PARTIAL_EXTERNAL;support_ref=3;support_variant=1;type=ALTERNATIVE;
scaffold51_108_with_IES	MILORD	internal_eliminated_sequence	221023	221109	.	.	.	ID=MILORD.108.221023.221109;Name=MILORD.108.221023.221109;bounded_by_ta=TRUE;common_boundary=RIGHT;end=221109;ies_id=IESPGM.PTET51.1.108.210874;ies_left_dist=-9;ies_min_dist=0;ies_right_dist=0;junction_seq=gctatatattgtagaTAcaaatatgataagct;read_names=J00121:27:H3GGKBBXX:5:1109:10480:12339,J00121:27:H3GGKBBXX:5:1104:11911:24560;sequence=TACGGGAAATGTATTTGTATTTAAATTAAAGATATTTAATTTTTTAATAAATATTCTAATTATTTAAACAAATTATTATATTAATAA;start=221023;subtype=PARTIAL_INTERNAL;support_ref=0;support_variant=2;type=ALTERNATIVE;
scaffold51_108_with_IES	MILORD	internal_eliminated_sequence	222708	222757	.	.	.	ID=MILORD.108.222708.222757;Name=MILORD.108.222708.222757;bounded_by_ta=TRUE;common_boundary=RIGHT;end=222757;ies_id=IESPGM.PTET51.1.108.212474;ies_left_dist=2;ies_min_dist=0;ies_right_dist=0;junction_seq=gcaaaacgattgaatTAcatctataaccaaat;read_names=J00121:27:H3GGKBBXX:5:2215:20435:2299,J00121:27:H3GGKBBXX:5:1207:27549:39945;sequence=TATACAATCCAATTACAAAATCAATCTAAATATACTCGCAATTACTACTG;start=222708;subtype=PARTIAL_EXTERNAL;support_ref=9;support_variant=2;type=ALTERNATIVE;
scaffold51_108_with_IES	MILORD	internal_eliminated_sequence	222710	222757	.	.	.	ID=MILORD.108.222710.222757;Name=MILORD.108.222710.222757;bounded_by_ta=TRUE;common_boundary=Both;end=222757;ies_id=IESPGM.PTET51.1.108.212474;ies_left_dist=0;ies_min_dist=0;ies_right_dist=0;junction_seq=aaaacgattgaattaTAcatctataaccaaat;read_names=J00121:27:H3GGKBBXX:5:1218:24688:34213,J00121:27:H3GGKBBXX:5:1125:14509:9121,J00121:27:H3GGKBBXX:5:2123:25895:2193,J00121:27:H3GGKBBXX:5:2118:12114:41686,J00121:27:H3GGKBBXX:5:2210:19065:27883,J00121:27:H3GGKBBXX:5:1112:11535:22643,J00121:27:H3GGKBBXX:5:1203:28869:14871,J00121:27:H3GGKBBXX:5:2227:26372:45643,J00121:27:H3GGKBBXX:5:2220:29599:37484,J00121:27:H3GGKBBXX:5:2116:31609:25210,J00121:27:H3GGKBBXX:5:1225:16183:33826,J00121:27:H3GGKBBXX:5:2213:6228:32367,J00121:27:H3GGKBBXX:5:1228:6745:39031,J00121:27:H3GGKBBXX:5:1118:19999:3793,J00121:27:H3GGKBBXX:5:1210:20618:18476,J00121:27:H3GGKBBXX:5:1126:27570:13324,J00121:27:H3GGKBBXX:5:1224:6482:41106,J00121:27:H3GGKBBXX:5:2216:4198:23118,J00121:27:H3GGKBBXX:5:1126:6654:14959,J00121:27:H3GGKBBXX:5:2227:26159:35286,J00121:27:H3GGKBBXX:5:1118:11302:8207,J00121:27:H3GGKBBXX:5:1217:4239:30538,J00121:27:H3GGKBBXX:5:1202:28980:46293,J00121:27:H3GGKBBXX:5:1128:12976:37906,J00121:27:H3GGKBBXX:5:2226:24759:16436,J00121:27:H3GGKBBXX:5:1217:2737:31417,J00121:27:H3GGKBBXX:5:1215:15321:31769,J00121:27:H3GGKBBXX:5:2201:22851:37572,J00121:27:H3GGKBBXX:5:1101:12682:32015,J00121:27:H3GGKBBXX:5:2210:23196:33176,J00121:27:H3GGKBBXX:5:1121:24921:30644,J00121:27:H3GGKBBXX:5:1114:8237:24208,J00121:27:H3GGKBBXX:5:1105:27407:13464,J00121:27:H3GGKBBXX:5:1117:28422:10088,J00121:27:H3GGKBBXX:5:2101:13667:27531,J00121:27:H3GGKBBXX:5:1110:16478:44253,J00121:27:H3GGKBBXX:5:1109:24028:15733,J00121:27:H3GGKBBXX:5:2104:11464:21113,J00121:27:H3GGKBBXX:5:2206:16254:5710,J00121:27:H3GGKBBXX:5:2206:9151:17245,J00121:27:H3GGKBBXX:5:2118:14336:47401,J00121:27:H3GGKBBXX:5:2212:12926:40491,J00121:27:H3GGKBBXX:5:2227:28351:40315,J00121:27:H3GGKBBXX:5:1103:18264:12919,J00121:27:H3GGKBBXX:5:2216:23297:28323,J00121:27:H3GGKBBXX:5:2124:25367:40737,J00121:27:H3GGKBBXX:5:1215:26778:7943,J00121:27:H3GGKBBXX:5:2208:12236:21571,J00121:27:H3GGKBBXX:5:2220:18010:30274,J00121:27:H3GGKBBXX:5:1121:15656:25421,J00121:27:H3GGKBBXX:5:2220:3792:9649;sequence=TACAATCCAATTACAAAATCAATCTAAATATACTCGCAATTACTACTG;start=222710;subtype=IES;support_ref=14;support_variant=51;type=IES;
scaffold51_108_with_IES	MILORD	internal_eliminated_sequence	226481	226524	.	.	.	ID=MILORD.108.226481.226524;Name=MILORD.108.226481.226524;bounded_by_ta=TRUE;common_boundary=None;end=226524;ies_id=IESPGM.PTET51.1.108.218337;ies_left_dist=2140;ies_min_dist=2140;ies_right_dist=2163;junction_seq=gtttatgcatgtggaTAattacattgttataa;read_names=J00121:27:H3GGKBBXX:5:2116:25784:5763,J00121:27:H3GGKBBXX:5:1208:7019:9965,J00121:27:H3GGKBBXX:5:1208:7050:9948;sequence=TATAGTAATTATATATTAAACAATAAATGGTATAAATTCGATAA;start=226481;subtype=MAC;support_ref=216;support_variant=3;type=CRYPTIC;
scaffold51_108_with_IES	MILORD	internal_eliminated_sequence	228172	228257	.	.	.	ID=MILORD.108.228172.228257;Name=MILORD.108.228172.228257;bounded_by_ta=TRUE;common_boundary=None;end=228257;ies_id=IESPGM.PTET51.1.108.218337;ies_left_dist=449;ies_min_dist=430;ies_right_dist=430;junction_seq=aattagcaaaggtaaTAatctaatccaattat;read_names=J00121:27:H3GGKBBXX:5:1109:30543:35567,J00121:27:H3GGKBBXX:5:2104:15930:9649;sequence=TACAGGAGAAAAGAGAGAATGCCTAAAATTATAAGTTGGAAATGGAATAACAAAGTTGCTCCTTTCATCCTTAAATTAATAGAGTG;start=228172;subtype=MAC;support_ref=98;support_variant=2;type=CRYPTIC;
scaffold51_108_with_IES	MILORD	internal_eliminated_sequence	228621	228687	.	.	.	ID=MILORD.108.228621.228687;Name=MILORD.108.228621.228687;bounded_by_ta=TRUE;common_boundary=Both;end=228687;ies_id=IESPGM.PTET51.1.108.218337;ies_left_dist=0;ies_min_dist=0;ies_right_dist=0;junction_seq=ataaagatgcataatTAttagcctaaaaaagg;read_names=J00121:27:H3GGKBBXX:5:2120:21136:1613,J00121:27:H3GGKBBXX:5:2128:6106:10036,J00121:27:H3GGKBBXX:5:2213:16163:30661,J00121:27:H3GGKBBXX:5:2216:29214:6114,J00121:27:H3GGKBBXX:5:2227:12144:32877,J00121:27:H3GGKBBXX:5:1108:23845:36728,J00121:27:H3GGKBBXX:5:2214:17147:28850,J00121:27:H3GGKBBXX:5:1202:13697:41897,J00121:27:H3GGKBBXX:5:2225:30584:9473,J00121:27:H3GGKBBXX:5:1226:5599:4057,J00121:27:H3GGKBBXX:5:2105:29518:12691,J00121:27:H3GGKBBXX:5:2109:16346:32138,J00121:27:H3GGKBBXX:5:2114:11343:47454,J00121:27:H3GGKBBXX:5:2224:8044:25281,J00121:27:H3GGKBBXX:5:2104:30249:23487,J00121:27:H3GGKBBXX:5:1226:28148:36622,J00121:27:H3GGKBBXX:5:2122:21684:48948,J00121:27:H3GGKBBXX:5:2103:24505:4356,J00121:27:H3GGKBBXX:5:1222:20364:14977,J00121:27:H3GGKBBXX:5:1213:28929:7556,J00121:27:H3GGKBBXX:5:2214:24505:43955,J00121:27:H3GGKBBXX:5:1211:14062:33105,J00121:27:H3GGKBBXX:5:1211:22993:26424,J00121:27:H3GGKBBXX:5:1222:25641:40332,J00121:27:H3GGKBBXX:5:2209:25804:32842,J00121:27:H3GGKBBXX:5:1122:4513:36147,J00121:27:H3GGKBBXX:5:1114:3843:27320,J00121:27:H3GGKBBXX:5:2110:28371:34653,J00121:27:H3GGKBBXX:5:1207:11850:48474,J00121:27:H3GGKBBXX:5:1203:7912:46645,J00121:27:H3GGKBBXX:5:1217:26514:2352,J00121:27:H3GGKBBXX:5:2121:17086:44289,J00121:27:H3GGKBBXX:5:2215:8755:17860,J00121:27:H3GGKBBXX:5:2202:12063:45713,J00121:27:H3GGKBBXX:5:2106:23206:31962,J00121:27:H3GGKBBXX:5:1121:16407:30696;sequence=TATTGTTCGATCATTACAATTTTATATTTTCTATTATTAAATCTACAAGAGATTTATAAATTAACAA;start=228621;subtype=IES;support_ref=28;support_variant=36;type=IES;
scaffold51_108_with_IES	MILORD	internal_eliminated_sequence	228621	228676	.	.	.	ID=MILORD.108.228621.228676;Name=MILORD.108.228621.228676;bounded_by_ta=TRUE;common_boundary=LEFT;end=228676;ies_id=IESPGM.PTET51.1.108.218337;ies_left_dist=0;ies_min_dist=0;ies_right_dist=11;junction_seq=ataaagatgcataatTAaattaacaatattag;read_names=J00121:27:H3GGKBBXX:5:1218:4949:32648;sequence=TATTGTTCGATCATTACAATTTTATATTTTCTATTATTAAATCTACAAGAGATTTA;start=228621;subtype=PARTIAL_INTERNAL;support_ref=14;support_variant=1;type=ALTERNATIVE;
scaffold51_108_with_IES	MILORD	internal_eliminated_sequence	230521	230548	.	.	.	ID=MILORD.108.230521.230548;Name=MILORD.108.230521.230548;bounded_by_ta=TRUE;common_boundary=Both;end=230548;ies_id=IESPGM.PTET51.1.108.220170;ies_left_dist=0;ies_min_dist=0;ies_right_dist=0;junction_seq=tccttcaataataatTAtatgccatatttgaa;read_names=J00121:27:H3GGKBBXX:5:2219:11596:40297,J00121:27:H3GGKBBXX:5:1115:18710:19566,J00121:27:H3GGKBBXX:5:1205:23287:10721,J00121:27:H3GGKBBXX:5:2120:6441:7240,J00121:27:H3GGKBBXX:5:1116:13362:32244,J00121:27:H3GGKBBXX:5:1228:19248:21447,J00121:27:H3GGKBBXX:5:2221:27306:20181,J00121:27:H3GGKBBXX:5:2224:10196:34178,J00121:27:H3GGKBBXX:5:2206:10084:23997,J00121:27:H3GGKBBXX:5:1101:8734:43673,J00121:27:H3GGKBBXX:5:1228:11515:45080,J00121:27:H3GGKBBXX:5:2115:11657:35444,J00121:27:H3GGKBBXX:5:1123:25794:32015,J00121:27:H3GGKBBXX:5:1128:12733:12198,J00121:27:H3GGKBBXX:5:2206:12530:9737,J00121:27:H3GGKBBXX:5:2227:15696:41493,J00121:27:H3GGKBBXX:5:2103:16133:12181,J00121:27:H3GGKBBXX:5:1102:8887:2721,J00121:27:H3GGKBBXX:5:1204:27032:31206,J00121:27:H3GGKBBXX:5:1103:17574:30327,J00121:27:H3GGKBBXX:5:2217:11779:40754,J00121:27:H3GGKBBXX:5:2226:2930:1156,J00121:27:H3GGKBBXX:5:2102:18467:11091,J00121:27:H3GGKBBXX:5:2206:20141:23557,J00121:27:H3GGKBBXX:5:2120:30746:39189,J00121:27:H3GGKBBXX:5:1122:19969:6343,J00121:27:H3GGKBBXX:5:1221:18426:30222,J00121:27:H3GGKBBXX:5:1219:21410:28780,J00121:27:H3GGKBBXX:5:2203:3478:36569;sequence=TATAGTTGATTTACATTGAATTCTTCCA;start=230521;subtype=IES;support_ref=24;support_variant=29;type=IES;
scaffold51_108_with_IES	MILORD	internal_eliminated_sequence	232172	232199	.	.	.	ID=MILORD.108.232172.232199;Name=MILORD.108.232172.232199;bounded_by_ta=TRUE;common_boundary=None;end=232199;ies_id=IESPGM.PTET51.1.108.221791;ies_left_dist=-2;ies_min_dist=2;ies_right_dist=-2;junction_seq=aattaaaaatttataTAtaaatattattaaat;read_names=J00121:27:H3GGKBBXX:5:2207:5852:5763,J00121:27:H3GGKBBXX:5:1216:21531:5921,J00121:27:H3GGKBBXX:5:1225:12571:17263,J00121:27:H3GGKBBXX:5:2113:20547:9561,J00121:27:H3GGKBBXX:5:1126:18659:10827,J00121:27:H3GGKBBXX:5:1225:31446:5270,J00121:27:H3GGKBBXX:5:2102:8318:46082,J00121:27:H3GGKBBXX:5:2209:14346:19953,J00121:27:H3GGKBBXX:5:1121:15280:44007,J00121:27:H3GGKBBXX:5:1120:18314:20428,J00121:27:H3GGKBBXX:5:1204:11241:19601,J00121:27:H3GGKBBXX:5:1223:12063:46170,J00121:27:H3GGKBBXX:5:1206:31609:41036,J00121:27:H3GGKBBXX:5:1210:6522:14625,J00121:27:H3GGKBBXX:5:2227:24261:29571,J00121:27:H3GGKBBXX:5:1113:14529:27021,J00121:27:H3GGKBBXX:5:1203:3468:5921,J00121:27:H3GGKBBXX:5:2211:18172:26863,J00121:27:H3GGKBBXX:5:1202:3275:15785,J00121:27:H3GGKBBXX:5:1116:26352:34108,J00121:27:H3GGKBBXX:5:1116:16782:26142,J00121:27:H3GGKBBXX:5:1227:14255:3407,J00121:27:H3GGKBBXX:5:1201:20456:44429,J00121:27:H3GGKBBXX:5:1116:16650:25808,J00121:27:H3GGKBBXX:5:2109:23328:3582,J00121:27:H3GGKBBXX:5:2222:22130:42970,J00121:27:H3GGKBBXX:5:2119:16001:8717,J00121:27:H3GGKBBXX:5:1206:22780:39523,J00121:27:H3GGKBBXX:5:1118:25002:27514,J00121:27:H3GGKBBXX:5:2212:7659:43849,J00121:27:H3GGKBBXX:5:1209:25915:5499,J00121:27:H3GGKBBXX:5:2123:17158:46662,J00121:27:H3GGKBBXX:5:2206:7111:38363;sequence=TATCGTCTAAGTAAATGCATACCAACTA;start=232172;subtype=OVERLAPPING;support_ref=18;support_variant=33;type=ALTERNATIVE;
scaffold51_108_with_IES	MILORD	internal_eliminated_sequence	233542	233604	.	.	.	ID=MILORD.108.233542.233604;Name=MILORD.108.233542.233604;bounded_by_ta=TRUE;common_boundary=Both;end=233604;ies_id=IESPGM.PTET51.1.108.223135;ies_left_dist=0;ies_min_dist=0;ies_right_dist=0;junction_seq=aatgattgtttttgaTAatgcttgttgctatt;read_names=J00121:27:H3GGKBBXX:5:2104:14154:21236,J00121:27:H3GGKBBXX:5:2112:9891:40121,J00121:27:H3GGKBBXX:5:2210:24211:36095,J00121:27:H3GGKBBXX:5:1101:24962:30011,J00121:27:H3GGKBBXX:5:2208:12418:46082,J00121:27:H3GGKBBXX:5:1118:27194:19671,J00121:27:H3GGKBBXX:5:1128:30360:42143,J00121:27:H3GGKBBXX:5:2107:11566:37396,J00121:27:H3GGKBBXX:5:1101:29163:43269,J00121:27:H3GGKBBXX:5:2106:7912:12990,J00121:27:H3GGKBBXX:5:1224:23622:18019,J00121:27:H3GGKBBXX:5:2120:29457:10827,J00121:27:H3GGKBBXX:5:2110:14600:6747,J00121:27:H3GGKBBXX:5:1103:16802:48649,J00121:27:H3GGKBBXX:5:1116:16102:37027,J00121:27:H3GGKBBXX:5:2225:21856:3811,J00121:27:H3GGKBBXX:5:1107:13078:45502,J00121:27:H3GGKBBXX:5:2115:24880:34723,J00121:27:H3GGKBBXX:5:2110:30299:29061,J00121:27:H3GGKBBXX:5:1126:19299:36200,J00121:27:H3GGKBBXX:5:2111:25286:38310;sequence=TATAGATCTTTTAAGTATTTTAAATGATTTTAGCAAGATTAGAAACACAACTTAATTCAACTA;start=233542;subtype=IES;support_ref=148;support_variant=21;type=IES;
scaffold51_108_with_IES	MILORD	internal_eliminated_sequence	234643	234727	.	.	.	ID=MILORD.108.234643.234727;Name=MILORD.108.234643.234727;bounded_by_ta=TRUE;common_boundary=Both;end=234727;ies_id=IESPGM.PTET51.1.108.224173;ies_left_dist=0;ies_min_dist=0;ies_right_dist=0;junction_seq=aaatcctagatcggaTAccttcaattagccat;read_names=J00121:27:H3GGKBBXX:5:1108:5355:48649,J00121:27:H3GGKBBXX:5:1220:24058:39629,J00121:27:H3GGKBBXX:5:2110:5315:28639,J00121:27:H3GGKBBXX:5:2222:20730:36780,J00121:27:H3GGKBBXX:5:2216:10399:20920,J00121:27:H3GGKBBXX:5:2207:27214:24138,J00121:27:H3GGKBBXX:5:2112:10713:30046,J00121:27:H3GGKBBXX:5:2128:27894:1894,J00121:27:H3GGKBBXX:5:2116:24403:27918,J00121:27:H3GGKBBXX:5:2220:14874:47278,J00121:27:H3GGKBBXX:5:2104:22424:39119,J00121:27:H3GGKBBXX:5:1215:17624:28164,J00121:27:H3GGKBBXX:5:2109:12053:34196,J00121:27:H3GGKBBXX:5:1228:11535:10546,J00121:27:H3GGKBBXX:5:2212:23723:3354,J00121:27:H3GGKBBXX:5:1228:10054:35761;sequence=TATTAGTGAAGAAGATAATTATTTAGAAATATGTAATTTAAGGATGAATTCAATCAAAAATAGAGGGTTTAAATTGAGGGATCAA;start=234643;subtype=IES;support_ref=134;support_variant=16;type=IES;
scaffold51_108_with_IES	MILORD	internal_eliminated_sequence	236044	236074	.	.	.	ID=MILORD.108.236044.236074;Name=MILORD.108.236044.236074;bounded_by_ta=TRUE;common_boundary=Both;end=236074;ies_id=IESPGM.PTET51.1.108.225489;ies_left_dist=0;ies_min_dist=0;ies_right_dist=0;junction_seq=tcttaccttaatcatTAcccaattgaataacc;read_names=J00121:27:H3GGKBBXX:5:2207:12489:36886,J00121:27:H3GGKBBXX:5:1110:4756:2985,J00121:27:H3GGKBBXX:5:1123:4990:34090,J00121:27:H3GGKBBXX:5:2226:32370:10985,J00121:27:H3GGKBBXX:5:2126:9983:3459,J00121:27:H3GGKBBXX:5:2210:26433:42513,J00121:27:H3GGKBBXX:5:2107:6847:5024,J00121:27:H3GGKBBXX:5:1106:21186:35954,J00121:27:H3GGKBBXX:5:1202:7466:12743,J00121:27:H3GGKBBXX:5:2204:20019:39066,J00121:27:H3GGKBBXX:5:1107:20293:21782,J00121:27:H3GGKBBXX:5:2101:29498:24753,J00121:27:H3GGKBBXX:5:2215:2666:25808,J00121:27:H3GGKBBXX:5:1120:8521:5394,J00121:27:H3GGKBBXX:5:2110:14996:18581,J00121:27:H3GGKBBXX:5:1116:29620:31857,J00121:27:H3GGKBBXX:5:1214:11038:12040,J00121:27:H3GGKBBXX:5:2225:17350:8840,J00121:27:H3GGKBBXX:5:1110:18588:16084,J00121:27:H3GGKBBXX:5:2104:6451:3319,J00121:27:H3GGKBBXX:5:1109:24911:20955,J00121:27:H3GGKBBXX:5:2213:21349:2826,J00121:27:H3GGKBBXX:5:1103:11505:7820,J00121:27:H3GGKBBXX:5:1116:29579:24788,J00121:27:H3GGKBBXX:5:2212:23632:46170,J00121:27:H3GGKBBXX:5:1222:12976:31259,J00121:27:H3GGKBBXX:5:1217:18436:21764,J00121:27:H3GGKBBXX:5:1106:3752:1701,J00121:27:H3GGKBBXX:5:2111:28118:25914,J00121:27:H3GGKBBXX:5:1122:31223:35022,J00121:27:H3GGKBBXX:5:1228:8704:7890,J00121:27:H3GGKBBXX:5:1214:15716:46557,J00121:27:H3GGKBBXX:5:1117:24748:4145,J00121:27:H3GGKBBXX:5:1210:12154:45379;sequence=TATAAATCAATTAAATAATCTATCACATCCA;start=236044;subtype=IES;support_ref=126;support_variant=34;type=IES;
scaffold51_108_with_IES	MILORD	internal_eliminated_sequence	236046	236074	.	.	.	ID=MILORD.108.236046.236074;Name=MILORD.108.236046.236074;bounded_by_ta=TRUE;common_boundary=RIGHT;end=236074;ies_id=IESPGM.PTET51.1.108.225489;ies_left_dist=-2;ies_min_dist=0;ies_right_dist=0;junction_seq=ttaccttaatcattaTAcccaattgaataacc;read_names=J00121:27:H3GGKBBXX:5:1105:19441:3459;sequence=TAAATCAATTAAATAATCTATCACATCCA;start=236046;subtype=PARTIAL_INTERNAL;support_ref=41;support_variant=1;type=ALTERNATIVE;
scaffold51_108_with_IES	MILORD	internal_eliminated_sequence	237721	237809	.	.	.	ID=MILORD.108.237721.237809;Name=MILORD.108.237721.237809;bounded_by_ta=TRUE;common_boundary=None;end=237809;ies_id=IESPGM.PTET51.1.108.227142;ies_left_dist=7;ies_min_dist=2;ies_right_dist=2;junction_seq=ttcattttcgtttatTAtatcagaaactagta;read_names=J00121:27:H3GGKBBXX:5:2218:5264:14062;sequence=TATATGTTACAGCTCAATAATTGATTCTTAGTACTAAACTAAATGCAATAGAAAAGTGAAATAATAAAAAAAATATTTTCTCAGTTGTC;start=237721;subtype=OVERLAPPING;support_ref=8;support_variant=1;type=ALTERNATIVE;
scaffold51_108_with_IES	MILORD	internal_eliminated_sequence	237728	237811	.	.	.	ID=MILORD.108.237728.237811;Name=MILORD.108.237728.237811;bounded_by_ta=TRUE;common_boundary=Both;end=237811;ies_id=IESPGM.PTET51.1.108.227142;ies_left_dist=0;ies_min_dist=0;ies_right_dist=0;junction_seq=tcgtttattatatgtTAtcagaaactagtaag;read_names=J00121:27:H3GGKBBXX:5:2205:25408:19038,J00121:27:H3GGKBBXX:5:2112:18081:30081,J00121:27:H3GGKBBXX:5:2208:12540:43023,J00121:27:H3GGKBBXX:5:2101:13291:17526,J00121:27:H3GGKBBXX:5:2213:6502:13746,J00121:27:H3GGKBBXX:5:2111:30837:28833,J00121:27:H3GGKBBXX:5:1221:23419:23821,J00121:27:H3GGKBBXX:5:1214:18599:34846,J00121:27:H3GGKBBXX:5:1112:16691:45607,J00121:27:H3GGKBBXX:5:1211:10998:28885,J00121:27:H3GGKBBXX:5:1105:21227:13447,J00121:27:H3GGKBBXX:5:1209:18264:10915,J00121:27:H3GGKBBXX:5:2202:9485:25034,J00121:27:H3GGKBBXX:5:1117:29579:34670,J00121:27:H3GGKBBXX:5:2224:22120:44886,J00121:27:H3GGKBBXX:5:1213:28057:2527,J00121:27:H3GGKBBXX:5:2217:12682:18968,J00121:27:H3GGKBBXX:5:2223:23287:35655,J00121:27:H3GGKBBXX:5:1122:13382:3442,J00121:27:H3GGKBBXX:5:2124:12307:17720,J00121:27:H3GGKBBXX:5:1115:7212:35303,J00121:27:H3GGKBBXX:5:2202:25022:7961,J00121:27:H3GGKBBXX:5:2123:28260:23276,J00121:27:H3GGKBBXX:5:2121:8349:30274,J00121:27:H3GGKBBXX:5:1213:27417:2686,J00121:27:H3GGKBBXX:5:1224:8663:2686,J00121:27:H3GGKBBXX:5:2201:12154:32402,J00121:27:H3GGKBBXX:5:1120:26382:17808,J00121:27:H3GGKBBXX:5:1213:25601:4145,J00121:27:H3GGKBBXX:5:1111:17827:44201,J00121:27:H3GGKBBXX:5:2205:26646:22661,J00121:27:H3GGKBBXX:5:2103:24556:34477,J00121:27:H3GGKBBXX:5:2204:30289:48245,J00121:27:H3GGKBBXX:5:2125:30655:39277,J00121:27:H3GGKBBXX:5:1102:8410:7310,J00121:27:H3GGKBBXX:5:2217:4269:24999,J00121:27:H3GGKBBXX:5:2118:17837:47208,J00121:27:H3GGKBBXX:5:1104:6137:25773,J00121:27:H3GGKBBXX:5:1113:5365:24261,J00121:27:H3GGKBBXX:5:1121:20882:39963,J00121:27:H3GGKBBXX:5:1212:31050:48368,J00121:27:H3GGKBBXX:5:2123:25175:34178,J00121:27:H3GGKBBXX:5:2206:27123:4215,J00121:27:H3GGKBBXX:5:1118:14580:12902,J00121:27:H3GGKBBXX:5:1220:8572:34635,J00121:27:H3GGKBBXX:5:2120:29518:36358,J00121:27:H3GGKBBXX:5:2104:9942:24595,J00121:27:H3GGKBBXX:5:2105:5832:9420,J00121:27:H3GGKBBXX:5:2228:28858:34477,J00121:27:H3GGKBBXX:5:2116:2169:36341,J00121:27:H3GGKBBXX:5:1220:12307:45256,J00121:27:H3GGKBBXX:5:1112:4036:34266,J00121:27:H3GGKBBXX:5:2117:8856:12550,J00121:27:H3GGKBBXX:5:1214:7892:33668,J00121:27:H3GGKBBXX:5:2119:23581:25861,J00121:27:H3GGKBBXX:5:2123:9587:47964,J00121:27:H3GGKBBXX:5:1112:4005:34284,J00121:27:H3GGKBBXX:5:2221:12256:7996,J00121:27:H3GGKBBXX:5:1227:15889:3319,J00121:27:H3GGKBBXX:5:2109:8237:39541;sequence=TACAGCTCAATAATTGATTCTTAGTACTAAACTAAATGCAATAGAAAAGTGAAATAATAAAAAAAATATTTTCTCAGTTGTCTA;start=237728;subtype=IES;support_ref=0;support_variant=60;type=IES;
scaffold51_108_with_IES	MILORD	internal_eliminated_sequence	237738	237811	.	.	.	ID=MILORD.108.237738.237811;Name=MILORD.108.237738.237811;bounded_by_ta=TRUE;common_boundary=RIGHT;end=237811;ies_id=IESPGM.PTET51.1.108.227142;ies_left_dist=-10;ies_min_dist=0;ies_right_dist=0;junction_seq=tatgttacagctcaaTAtcagaaactagtaag;read_names=J00121:27:H3GGKBBXX:5:2222:9820:36517;sequence=TAATTGATTCTTAGTACTAAACTAAATGCAATAGAAAAGTGAAATAATAAAAAAAATATTTTCTCAGTTGTCTA;start=237738;subtype=PARTIAL_INTERNAL;support_ref=0;support_variant=1;type=ALTERNATIVE;
scaffold51_108_with_IES	MILORD	internal_eliminated_sequence	239100	239127	.	.	.	ID=MILORD.108.239100.239127;Name=MILORD.108.239100.239127;bounded_by_ta=TRUE;common_boundary=LEFT;end=239127;ies_id=IESPGM.PTET51.1.108.228430;ies_left_dist=0;ies_min_dist=0;ies_right_dist=2;junction_seq=tcacaaaacagatagTAtatcattaactaggt;read_names=J00121:27:H3GGKBBXX:5:2122:4827:38767;sequence=TACGGTTGAAGGGTAATTCTACTTCAGT;start=239100;subtype=PARTIAL_INTERNAL;support_ref=1;support_variant=1;type=ALTERNATIVE;
scaffold51_108_with_IES	MILORD	internal_eliminated_sequence	239100	239129	.	.	.	ID=MILORD.108.239100.239129;Name=MILORD.108.239100.239129;bounded_by_ta=TRUE;common_boundary=Both;end=239129;ies_id=IESPGM.PTET51.1.108.228430;ies_left_dist=0;ies_min_dist=0;ies_right_dist=0;junction_seq=tcacaaaacagatagTAtcattaactaggtaa;read_names=J00121:27:H3GGKBBXX:5:2215:11454:28903,J00121:27:H3GGKBBXX:5:1107:1976:10827,J00121:27:H3GGKBBXX:5:2109:25915:13025,J00121:27:H3GGKBBXX:5:1207:8836:36499,J00121:27:H3GGKBBXX:5:1203:5345:28868,J00121:27:H3GGKBBXX:5:2203:6664:39699,J00121:27:H3GGKBBXX:5:1203:5507:3969,J00121:27:H3GGKBBXX:5:1110:24637:23892,J00121:27:H3GGKBBXX:5:2126:5223:37132,J00121:27:H3GGKBBXX:5:1219:27011:44042,J00121:27:H3GGKBBXX:5:1225:21866:34565,J00121:27:H3GGKBBXX:5:2222:9942:48755,J00121:27:H3GGKBBXX:5:1122:11962:6466,J00121:27:H3GGKBBXX:5:1221:20669:21588,J00121:27:H3GGKBBXX:5:2106:7131:20146,J00121:27:H3GGKBBXX:5:2123:4990:3987,J00121:27:H3GGKBBXX:5:1223:14184:44605,J00121:27:H3GGKBBXX:5:1120:19786:22450,J00121:27:H3GGKBBXX:5:2108:24038:36569,J00121:27:H3GGKBBXX:5:1102:16488:34073,J00121:27:H3GGKBBXX:5:2116:18852:11020,J00121:27:H3GGKBBXX:5:1215:26484:39717,J00121:27:H3GGKBBXX:5:1118:16538:41053,J00121:27:H3GGKBBXX:5:1106:14631:19707,J00121:27:H3GGKBBXX:5:2110:11708:22450,J00121:27:H3GGKBBXX:5:2115:25540:38890,J00121:27:H3GGKBBXX:5:2115:22282:46364,J00121:27:H3GGKBBXX:5:2103:22912:12075,J00121:27:H3GGKBBXX:5:1106:14671:19671,J00121:27:H3GGKBBXX:5:1106:3772:36270,J00121:27:H3GGKBBXX:5:2211:15087:15645,J00121:27:H3GGKBBXX:5:1207:27103:1648,J00121:27:H3GGKBBXX:5:2202:14874:20586,J00121:27:H3GGKBBXX:5:1109:21673:9332,J00121:27:H3GGKBBXX:5:1118:13250:2369,J00121:27:H3GGKBBXX:5:1112:30066:24859,J00121:27:H3GGKBBXX:5:1217:10338:47014,J00121:27:H3GGKBBXX:5:1114:26240:26248,J00121:27:H3GGKBBXX:5:2222:19583:17632,J00121:27:H3GGKBBXX:5:2116:22790:44289,J00121:27:H3GGKBBXX:5:1221:24038:16876,J00121:27:H3GGKBBXX:5:1219:17432:6871,J00121:27:H3GGKBBXX:5:1221:14539:18845,J00121:27:H3GGKBBXX:5:1217:16305:19021,J00121:27:H3GGKBBXX:5:1201:10612:12146,J00121:27:H3GGKBBXX:5:1219:26088:26652,J00121:27:H3GGKBBXX:5:1203:3295:23135,J00121:27:H3GGKBBXX:5:2205:3133:40754;sequence=TACGGTTGAAGGGTAATTCTACTTCAGTTA;start=239100;subtype=IES;support_ref=3;support_variant=48;type=IES;
scaffold51_108_with_IES	MILORD	internal_eliminated_sequence	241153	241203	.	.	.	ID=MILORD.108.241153.241203;Name=MILORD.108.241153.241203;bounded_by_ta=TRUE;common_boundary=None;end=241203;ies_id=IESPGM.PTET51.1.108.231897;ies_left_dist=1444;ies_min_dist=1444;ies_right_dist=1462;junction_seq=ttcatgatgttgtgaTAgatcaagatgtctgc;read_names=J00121:27:H3GGKBBXX:5:1116:17990:18704;sequence=TATTATCCAAAGTCTAAGGCGAATCTAGTCTAAGCAGAATCAACTTGACAA;start=241153;subtype=MAC;support_ref=107;support_variant=1;type=CRYPTIC;
scaffold51_108_with_IES	MILORD	internal_eliminated_sequence	242590	242665	.	.	.	ID=MILORD.108.242590.242665;Name=MILORD.108.242590.242665;bounded_by_ta=TRUE;common_boundary=RIGHT;end=242665;ies_id=IESPGM.PTET51.1.108.231897;ies_left_dist=7;ies_min_dist=0;ies_right_dist=0;junction_seq=ggatttacgatttagTAtcttataaacaagtg;read_names=J00121:27:H3GGKBBXX:5:1208:23389:12304;sequence=TAAATGATACAGATAGGATTCATAGATTTAAATTTGGATTTAAATAATAATAATAATAAACTACTCTTTCACACTG;start=242590;subtype=PARTIAL_EXTERNAL;support_ref=11;support_variant=1;type=ALTERNATIVE;
scaffold51_108_with_IES	MILORD	internal_eliminated_sequence	242597	242665	.	.	.	ID=MILORD.108.242597.242665;Name=MILORD.108.242597.242665;bounded_by_ta=TRUE;common_boundary=Both;end=242665;ies_id=IESPGM.PTET51.1.108.231897;ies_left_dist=0;ies_min_dist=0;ies_right_dist=0;junction_seq=cgatttagtaaatgaTAtcttataaacaagtg;read_names=J00121:27:H3GGKBBXX:5:1117:23460:8101,J00121:27:H3GGKBBXX:5:1210:26514:5200,J00121:27:H3GGKBBXX:5:1202:4442:17350,J00121:27:H3GGKBBXX:5:1215:2311:29765,J00121:27:H3GGKBBXX:5:1106:9607:17790,J00121:27:H3GGKBBXX:5:1116:25662:26160,J00121:27:H3GGKBBXX:5:2208:9059:4040,J00121:27:H3GGKBBXX:5:2224:7324:6906,J00121:27:H3GGKBBXX:5:1226:16559:9895,J00121:27:H3GGKBBXX:5:2212:24880:44148,J00121:27:H3GGKBBXX:5:1101:6938:12357,J00121:27:H3GGKBBXX:5:1217:18406:7574,J00121:27:H3GGKBBXX:5:1128:19004:1472,J00121:27:H3GGKBBXX:5:2214:2950:30345,J00121:27:H3GGKBBXX:5:2107:6542:7732,J00121:27:H3GGKBBXX:5:2207:7172:25527,J00121:27:H3GGKBBXX:5:2224:24048:9930,J00121:27:H3GGKBBXX:5:2110:16599:47278,J00121:27:H3GGKBBXX:5:2118:20963:6238,J00121:27:H3GGKBBXX:5:2223:21876:15276,J00121:27:H3GGKBBXX:5:2222:28828:22502;sequence=TACAGATAGGATTCATAGATTTAAATTTGGATTTAAATAATAATAATAATAAACTACTCTTTCACACTG;start=242597;subtype=IES;support_ref=0;support_variant=21;type=IES;
scaffold51_108_with_IES	MILORD	internal_eliminated_sequence	242603	242665	.	.	.	ID=MILORD.108.242603.242665;Name=MILORD.108.242603.242665;bounded_by_ta=TRUE;common_boundary=RIGHT;end=242665;ies_id=IESPGM.PTET51.1.108.231897;ies_left_dist=-6;ies_min_dist=0;ies_right_dist=0;junction_seq=agtaaatgatacagaTAtcttataaacaagtg;read_names=J00121:27:H3GGKBBXX:5:1205:8420:17315;sequence=TAGGATTCATAGATTTAAATTTGGATTTAAATAATAATAATAATAAACTACTCTTTCACACTG;start=242603;subtype=PARTIAL_INTERNAL;support_ref=0;support_variant=1;type=ALTERNATIVE;
scaffold51_108_with_IES	MILORD	internal_eliminated_sequence	245453	245480	.	.	.	ID=MILORD.108.245453.245480;Name=MILORD.108.245453.245480;bounded_by_ta=TRUE;common_boundary=Both;end=245480;ies_id=IESPGM.PTET51.1.108.234684;ies_left_dist=0;ies_min_dist=0;ies_right_dist=0;junction_seq=caaatttcggattaaTActaatggaagacgta;read_names=J00121:27:H3GGKBBXX:5:1122:26940:35339,J00121:27:H3GGKBBXX:5:2101:13179:19056,J00121:27:H3GGKBBXX:5:2104:15727:19742,J00121:27:H3GGKBBXX:5:1209:3721:1789,J00121:27:H3GGKBBXX:5:1118:24901:44675,J00121:27:H3GGKBBXX:5:1211:13037:30450,J00121:27:H3GGKBBXX:5:2214:27752:17051,J00121:27:H3GGKBBXX:5:1104:10064:35145,J00121:27:H3GGKBBXX:5:1115:11546:41616,J00121:27:H3GGKBBXX:5:1121:23348:42372,J00121:27:H3GGKBBXX:5:1224:7385:46399,J00121:27:H3GGKBBXX:5:2118:29934:43726,J00121:27:H3GGKBBXX:5:1227:14296:34424,J00121:27:H3GGKBBXX:5:1108:12347:46381,J00121:27:H3GGKBBXX:5:2116:14062:3952,J00121:27:H3GGKBBXX:5:1112:22749:45977,J00121:27:H3GGKBBXX:5:2113:14854:17632,J00121:27:H3GGKBBXX:5:2104:13748:2879,J00121:27:H3GGKBBXX:5:2103:8562:46504,J00121:27:H3GGKBBXX:5:1224:18538:45467,J00121:27:H3GGKBBXX:5:1122:30330:41985,J00121:27:H3GGKBBXX:5:2206:16031:30151,J00121:27:H3GGKBBXX:5:2211:25357:16489,J00121:27:H3GGKBBXX:5:2113:14874:17632,J00121:27:H3GGKBBXX:5:2115:20720:36341,J00121:27:H3GGKBBXX:5:2224:21582:35514,J00121:27:H3GGKBBXX:5:1128:18659:5622,J00121:27:H3GGKBBXX:5:2209:31081:37308,J00121:27:H3GGKBBXX:5:1108:13108:45168,J00121:27:H3GGKBBXX:5:2220:7070:46416,J00121:27:H3GGKBBXX:5:2202:29295:40121,J00121:27:H3GGKBBXX:5:1120:18903:2176,J00121:27:H3GGKBBXX:5:2109:11891:6730,J00121:27:H3GGKBBXX:5:1201:8795:36956,J00121:27:H3GGKBBXX:5:2221:3539:28024;sequence=TATAATGAAATTGAATCGACATTTGTTA;start=245453;subtype=IES;support_ref=2;support_variant=35;type=IES;
scaffold51_108_with_IES	MILORD	internal_eliminated_sequence	245453	245483	.	.	.	ID=MILORD.108.245453.245483;Name=MILORD.108.245453.245483;bounded_by_ta=TRUE;common_boundary=LEFT;end=245483;ies_id=IESPGM.PTET51.1.108.234684;ies_left_dist=0;ies_min_dist=0;ies_right_dist=-3;junction_seq=caaatttcggattaaTAatggaagacgtatga;read_names=J00121:27:H3GGKBBXX:5:1107:27773:38293;sequence=TATAATGAAATTGAATCGACATTTGTTATAC;start=245453;subtype=PARTIAL_EXTERNAL;support_ref=1;support_variant=1;type=ALTERNATIVE;
scaffold51_108_with_IES	MILORD	internal_eliminated_sequence	247118	248984	.	.	.	ID=MILORD.108.247118.248984;Name=MILORD.108.247118.248984;bounded_by_ta=TRUE;common_boundary=RIGHT;end=248984;ies_id=IESPGM.PTET51.1.108.237919;ies_left_dist=1784;ies_min_dist=0;ies_right_dist=0;junction_seq=accagctcatttagtTAtatttatcaatcatt;read_names=J00121:27:H3GGKBBXX:5:2211:15108:37062;sequence=TATTATTAATTTGGAAAAATTGATTTTTGGTCATATTTATGTATATTGAAAATTTCAAAATTTGCCTTAGTTTGAAATCAAACTAAGAATTTCATCTCCACAAGTTTCATCATATCTTTGTTCTTATTTTATGGCTGTTAATGCCTAAATAAGTTGAGTTATTTGATGCTCAGTGAGATTGAGTTCCTGGATTTACTCATCACTCATCTACATAAGCCTCTTCTCTTATATTTTGAAACCTTAGAGAATCTTATAGATATACTCTCCCTAAAAATTGATGTAAAATTAATACTTCTTGTAACTTCAAAATTTCTTCATAGAGTTTTTTCGAATAAGTAAGATAAGAATTAGTTTGTACATTATTTTGTATTTTCATAGTGTAATTGCTACCCATTAACTATTTTTGGTCTGGAGTAACAGGAGCAGTGCGAGGCTTTTTTTGAGATTAATATTGTTGTTACAATTCGAATTCTGATTCTTTCTTTATTTTTTTTATACATTAATTATATCTAAATTTTAAAAATTTGATCTGTATTAACTATTGAGTTTCTTCTTTTGTGTTTTGTAACCATCTGAAAAATCAGAACCTCTTCTAGATTGAGAATCAGAAGTTTTAGTGTTGGTGAGTGACTATTAACAAAAGGGTTATCCTATTTCCATCTTCTCCCTGTTCTAGTAATCTTAAGGAATATAATTGGGTATGATAGGCCCCGAATAATTTGAGGTGTTTTTGTAGGGCTGTCTTTTCGCTTCTAGATGAATGTTGGGTTCTTCAATAACCCAAGAGTTTTCTGCAACTTACTTGCGCACCCTAAATGCACACTTTATATTTACCTTTTCTCCTATTCAGAATGAAAGAAAGCACATTCTCCTTATTTCTTCGAACAGCTCTACTATGTACAAGGCTTAGTTTTATAGATCAAAGGGTGGTATTCGTACTCCTTCCATCCATGACAATATTGGCAGGCTTCTTAATCTGGACATCCTCCCTTGTCATAATTTAAAATTTGATTTGTTTTGTTCCAATGAGGACATTCTTTTGGCTGCAATATTTTTGGATCTCTTCTAAAATCCTAAGCATTGTGAGCATATACACAAGATGCTCTATCATGACTATCACGTTAAAAATAATTAAATTTACTTGACCGTATGAGGACACCACACTGTTTTATATTGATACAGCCAAAAATTTTTATCTTAAACCATTCCATCCAATTTTACTGGGATAATTAACTCTTGCTCCGAATGAGCAAATGAGCAGTAAACCCCATATTCACAATCCTTTAAATGAGTACAATATTTTGTTTTATATCGATTTGGGTGATAGACTTGCTCAACCTTATTGTGAGACCATTAGCACTAATCTCCTCTTGGGCATTTATTTGCTTATGGACACAATTAGCATCTATAAATAAAAAAAATAATTGTTATTCCTATTTACTAGTATGATTGCTCCTTAAGATCGCGTCTTCGGTCAGATTCATCATGAAAAAAAGGACAAAACTTTTTTTAATCGATTTGATGTTACACTCAAAACAATTAATGTTCTAAGCATCATTCAATCTTATTTAACTCCTCTTTATTATTTAAAATACCAATAATAGATATAATATAAACAAAAATGTTAAATCAAATTGTAACTCTCACACTTAAGGGTTTTAAATTGTTGATGGTCGATATGCACTCTTACTTGACAATTTTGATTGTAGGCATTCAAATTTGTGAGTGATGAATCATGGGAACGGACTCGTCTGCTGCAAAGCATTCGTTAATAATCTATATATTACAGCTATCTCAATCATTTTCATTATTTTATCATTTAATATTCCAATTATTAAAATATCGCAACTTTTACTTAATTCAACAA;start=247118;subtype=PARTIAL_EXTERNAL;support_ref=64;support_variant=1;type=ALTERNATIVE;
scaffold51_108_with_IES	MILORD	internal_eliminated_sequence	247564	247649	.	.	.	ID=MILORD.108.247564.247649;Name=MILORD.108.247564.247649;bounded_by_ta=TRUE;common_boundary=RIGHT;end=247649;ies_id=IESPGM.PTET51.1.108.236779;ies_left_dist=12;ies_min_dist=0;ies_right_dist=0;junction_seq=ggctttttttgagatTAttaactattgagttt;read_names=J00121:27:H3GGKBBXX:5:1126:19116:39928,J00121:27:H3GGKBBXX:5:1203:24647:39594;sequence=TAATATTGTTGTTACAATTCGAATTCTGATTCTTTCTTTATTTTTTTTATACATTAATTATATCTAAATTTTAAAAATTTGATCTG;start=247564;subtype=PARTIAL_EXTERNAL;support_ref=24;support_variant=2;type=ALTERNATIVE;
scaffold51_108_with_IES	MILORD	internal_eliminated_sequence	247567	247649	.	.	.	ID=MILORD.108.247567.247649;Name=MILORD.108.247567.247649;bounded_by_ta=TRUE;common_boundary=RIGHT;end=247649;ies_id=IESPGM.PTET51.1.108.236779;ies_left_dist=9;ies_min_dist=0;ies_right_dist=0;junction_seq=tttttttgagattaaTAttaactattgagttt;read_names=J00121:27:H3GGKBBXX:5:1111:8592:34389,J00121:27:H3GGKBBXX:5:2226:7476:36816,J00121:27:H3GGKBBXX:5:2109:12794:23417,J00121:27:H3GGKBBXX:5:1205:3488:10528,J00121:27:H3GGKBBXX:5:2120:2686:5341;sequence=TATTGTTGTTACAATTCGAATTCTGATTCTTTCTTTATTTTTTTTATACATTAATTATATCTAAATTTTAAAAATTTGATCTG;start=247567;subtype=PARTIAL_EXTERNAL;support_ref=12;support_variant=5;type=ALTERNATIVE;
scaffold51_108_with_IES	MILORD	internal_eliminated_sequence	247567	248984	.	.	.	ID=MILORD.108.247567.248984;Name=MILORD.108.247567.248984;bounded_by_ta=TRUE;common_boundary=RIGHT;end=248984;ies_id=IESPGM.PTET51.1.108.237919;ies_left_dist=1335;ies_min_dist=0;ies_right_dist=0;junction_seq=tttttttgagattaaTAtatttatcaatcatt;read_names=J00121:27:H3GGKBBXX:5:2209:26250:47331,J00121:27:H3GGKBBXX:5:2119:20760:15627;sequence=TATTGTTGTTACAATTCGAATTCTGATTCTTTCTTTATTTTTTTTATACATTAATTATATCTAAATTTTAAAAATTTGATCTGTATTAACTATTGAGTTTCTTCTTTTGTGTTTTGTAACCATCTGAAAAATCAGAACCTCTTCTAGATTGAGAATCAGAAGTTTTAGTGTTGGTGAGTGACTATTAACAAAAGGGTTATCCTATTTCCATCTTCTCCCTGTTCTAGTAATCTTAAGGAATATAATTGGGTATGATAGGCCCCGAATAATTTGAGGTGTTTTTGTAGGGCTGTCTTTTCGCTTCTAGATGAATGTTGGGTTCTTCAATAACCCAAGAGTTTTCTGCAACTTACTTGCGCACCCTAAATGCACACTTTATATTTACCTTTTCTCCTATTCAGAATGAAAGAAAGCACATTCTCCTTATTTCTTCGAACAGCTCTACTATGTACAAGGCTTAGTTTTATAGATCAAAGGGTGGTATTCGTACTCCTTCCATCCATGACAATATTGGCAGGCTTCTTAATCTGGACATCCTCCCTTGTCATAATTTAAAATTTGATTTGTTTTGTTCCAATGAGGACATTCTTTTGGCTGCAATATTTTTGGATCTCTTCTAAAATCCTAAGCATTGTGAGCATATACACAAGATGCTCTATCATGACTATCACGTTAAAAATAATTAAATTTACTTGACCGTATGAGGACACCACACTGTTTTATATTGATACAGCCAAAAATTTTTATCTTAAACCATTCCATCCAATTTTACTGGGATAATTAACTCTTGCTCCGAATGAGCAAATGAGCAGTAAACCCCATATTCACAATCCTTTAAATGAGTACAATATTTTGTTTTATATCGATTTGGGTGATAGACTTGCTCAACCTTATTGTGAGACCATTAGCACTAATCTCCTCTTGGGCATTTATTTGCTTATGGACACAATTAGCATCTATAAATAAAAAAAATAATTGTTATTCCTATTTACTAGTATGATTGCTCCTTAAGATCGCGTCTTCGGTCAGATTCATCATGAAAAAAAGGACAAAACTTTTTTTAATCGATTTGATGTTACACTCAAAACAATTAATGTTCTAAGCATCATTCAATCTTATTTAACTCCTCTTTATTATTTAAAATACCAATAATAGATATAATATAAACAAAAATGTTAAATCAAATTGTAACTCTCACACTTAAGGGTTTTAAATTGTTGATGGTCGATATGCACTCTTACTTGACAATTTTGATTGTAGGCATTCAAATTTGTGAGTGATGAATCATGGGAACGGACTCGTCTGCTGCAAAGCATTCGTTAATAATCTATATATTACAGCTATCTCAATCATTTTCATTATTTTATCATTTAATATTCCAATTATTAAAATATCGCAACTTTTACTTAATTCAACAA;start=247567;subtype=PARTIAL_EXTERNAL;support_ref=12;support_variant=2;type=ALTERNATIVE;
scaffold51_108_with_IES	MILORD	internal_eliminated_sequence	247567	247652	.	.	.	ID=MILORD.108.247567.247652;Name=MILORD.108.247567.247652;bounded_by_ta=TRUE;common_boundary=None;end=247652;ies_id=IESPGM.PTET51.1.108.236779;ies_left_dist=9;ies_min_dist=3;ies_right_dist=-3;junction_seq=tttttttgagattaaTAactattgagtttctt;read_names=J00121:27:H3GGKBBXX:5:1125:19218:4233,J00121:27:H3GGKBBXX:5:2123:22830:9508;sequence=TATTGTTGTTACAATTCGAATTCTGATTCTTTCTTTATTTTTTTTATACATTAATTATATCTAAATTTTAAAAATTTGATCTGTAT;start=247567;subtype=EXTERNAL;support_ref=6;support_variant=2;type=ALTERNATIVE;
scaffold51_108_with_IES	MILORD	internal_eliminated_sequence	247576	247649	.	.	.	ID=MILORD.108.247576.247649;Name=MILORD.108.247576.247649;bounded_by_ta=TRUE;common_boundary=Both;end=247649;ies_id=IESPGM.PTET51.1.108.236779;ies_left_dist=0;ies_min_dist=0;ies_right_dist=0;junction_seq=gattaatattgttgtTAttaactattgagttt;read_names=J00121:27:H3GGKBBXX:5:2113:23246:34600,J00121:27:H3GGKBBXX:5:1113:14884:23979,J00121:27:H3GGKBBXX:5:2102:19806:38134,J00121:27:H3GGKBBXX:5:1110:21166:14818,J00121:27:H3GGKBBXX:5:1228:8552:19584,J00121:27:H3GGKBBXX:5:2215:4584:38134,J00121:27:H3GGKBBXX:5:1204:13504:26090,J00121:27:H3GGKBBXX:5:2128:20375:15451,J00121:27:H3GGKBBXX:5:2207:26403:19707,J00121:27:H3GGKBBXX:5:2201:12418:28956,J00121:27:H3GGKBBXX:5:2211:16264:17931,J00121:27:H3GGKBBXX:5:1220:29203:35884,J00121:27:H3GGKBBXX:5:2224:4320:16506,J00121:27:H3GGKBBXX:5:1103:16376:44675,J00121:27:H3GGKBBXX:5:2220:6888:38222,J00121:27:H3GGKBBXX:5:2111:10521:1965,J00121:27:H3GGKBBXX:5:1109:11840:6325,J00121:27:H3GGKBBXX:5:1109:12033:6660,J00121:27:H3GGKBBXX:5:2119:25865:10932,J00121:27:H3GGKBBXX:5:2225:11749:4760,J00121:27:H3GGKBBXX:5:1114:22800:6501,J00121:27:H3GGKBBXX:5:1212:7750:12638,J00121:27:H3GGKBBXX:5:1126:21288:40526,J00121:27:H3GGKBBXX:5:2212:27783:4338,J00121:27:H3GGKBBXX:5:2109:17411:48298,J00121:27:H3GGKBBXX:5:2219:7801:34213,J00121:27:H3GGKBBXX:5:2227:22221:10458,J00121:27:H3GGKBBXX:5:1217:22029:32138,J00121:27:H3GGKBBXX:5:1219:2798:23294,J00121:27:H3GGKBBXX:5:1220:24901:45555,J00121:27:H3GGKBBXX:5:1205:28615:25580,J00121:27:H3GGKBBXX:5:1128:7222:10985,J00121:27:H3GGKBBXX:5:2226:24403:25316,J00121:27:H3GGKBBXX:5:2227:5883:37537,J00121:27:H3GGKBBXX:5:1127:3336:19795,J00121:27:H3GGKBBXX:5:1213:18101:45238,J00121:27:H3GGKBBXX:5:2220:28168:16893,J00121:27:H3GGKBBXX:5:2220:12317:16225;sequence=TACAATTCGAATTCTGATTCTTTCTTTATTTTTTTTATACATTAATTATATCTAAATTTTAAAAATTTGATCTG;start=247576;subtype=IES;support_ref=6;support_variant=38;type=IES;
scaffold51_108_with_IES	MILORD	internal_eliminated_sequence	247576	247652	.	.	.	ID=MILORD.108.247576.247652;Name=MILORD.108.247576.247652;bounded_by_ta=TRUE;common_boundary=LEFT;end=247652;ies_id=IESPGM.PTET51.1.108.236779;ies_left_dist=0;ies_min_dist=0;ies_right_dist=-3;junction_seq=gattaatattgttgtTAactattgagtttctt;read_names=J00121:27:H3GGKBBXX:5:2102:20933:25105;sequence=TACAATTCGAATTCTGATTCTTTCTTTATTTTTTTTATACATTAATTATATCTAAATTTTAAAAATTTGATCTGTAT;start=247576;subtype=PARTIAL_EXTERNAL;support_ref=3;support_variant=1;type=ALTERNATIVE;
scaffold51_108_with_IES	MILORD	internal_eliminated_sequence	247817	248984	.	.	.	ID=MILORD.108.247817.248984;Name=MILORD.108.247817.248984;bounded_by_ta=TRUE;common_boundary=RIGHT;end=248984;ies_id=IESPGM.PTET51.1.108.237919;ies_left_dist=1085;ies_min_dist=0;ies_right_dist=0;junction_seq=aggaatataattgggTAtatttatcaatcatt;read_names=J00121:27:H3GGKBBXX:5:2205:7821:45326;sequence=TATGATAGGCCCCGAATAATTTGAGGTGTTTTTGTAGGGCTGTCTTTTCGCTTCTAGATGAATGTTGGGTTCTTCAATAACCCAAGAGTTTTCTGCAACTTACTTGCGCACCCTAAATGCACACTTTATATTTACCTTTTCTCCTATTCAGAATGAAAGAAAGCACATTCTCCTTATTTCTTCGAACAGCTCTACTATGTACAAGGCTTAGTTTTATAGATCAAAGGGTGGTATTCGTACTCCTTCCATCCATGACAATATTGGCAGGCTTCTTAATCTGGACATCCTCCCTTGTCATAATTTAAAATTTGATTTGTTTTGTTCCAATGAGGACATTCTTTTGGCTGCAATATTTTTGGATCTCTTCTAAAATCCTAAGCATTGTGAGCATATACACAAGATGCTCTATCATGACTATCACGTTAAAAATAATTAAATTTACTTGACCGTATGAGGACACCACACTGTTTTATATTGATACAGCCAAAAATTTTTATCTTAAACCATTCCATCCAATTTTACTGGGATAATTAACTCTTGCTCCGAATGAGCAAATGAGCAGTAAACCCCATATTCACAATCCTTTAAATGAGTACAATATTTTGTTTTATATCGATTTGGGTGATAGACTTGCTCAACCTTATTGTGAGACCATTAGCACTAATCTCCTCTTGGGCATTTATTTGCTTATGGACACAATTAGCATCTATAAATAAAAAAAATAATTGTTATTCCTATTTACTAGTATGATTGCTCCTTAAGATCGCGTCTTCGGTCAGATTCATCATGAAAAAAAGGACAAAACTTTTTTTAATCGATTTGATGTTACACTCAAAACAATTAATGTTCTAAGCATCATTCAATCTTATTTAACTCCTCTTTATTATTTAAAATACCAATAATAGATATAATATAAACAAAAATGTTAAATCAAATTGTAACTCTCACACTTAAGGGTTTTAAATTGTTGATGGTCGATATGCACTCTTACTTGACAATTTTGATTGTAGGCATTCAAATTTGTGAGTGATGAATCATGGGAACGGACTCGTCTGCTGCAAAGCATTCGTTAATAATCTATATATTACAGCTATCTCAATCATTTTCATTATTTTATCATTTAATATTCCAATTATTAAAATATCGCAACTTTTACTTAATTCAACAA;start=247817;subtype=PARTIAL_EXTERNAL;support_ref=74;support_variant=1;type=ALTERNATIVE;
scaffold51_108_with_IES	MILORD	internal_eliminated_sequence	248643	248754	.	.	.	ID=MILORD.108.248643.248754;Name=MILORD.108.248643.248754;bounded_by_ta=TRUE;common_boundary=Both;end=248754;ies_id=IESPGM.PTET51.1.108.237772;ies_left_dist=0;ies_min_dist=0;ies_right_dist=0;junction_seq=taatcgatttgatgtTAactctcacacttaag;read_names=J00121:27:H3GGKBBXX:5:1124:23754:47612,J00121:27:H3GGKBBXX:5:1126:9709:5130,J00121:27:H3GGKBBXX:5:2111:24769:35620,J00121:27:H3GGKBBXX:5:2208:21745:29817,J00121:27:H3GGKBBXX:5:2213:4148:19513,J00121:27:H3GGKBBXX:5:1122:23876:2703,J00121:27:H3GGKBBXX:5:1105:25002:3600,J00121:27:H3GGKBBXX:5:1127:20050:38662,J00121:27:H3GGKBBXX:5:2203:14884:5552,J00121:27:H3GGKBBXX:5:1113:11708:31769,J00121:27:H3GGKBBXX:5:1206:17401:36077,J00121:27:H3GGKBBXX:5:1117:21115:10299,J00121:27:H3GGKBBXX:5:2125:4401:31453;sequence=TACACTCAAAACAATTAATGTTCTAAGCATCATTCAATCTTATTTAACTCCTCTTTATTATTTAAAATACCAATAATAGATATAATATAAACAAAAATGTTAAATCAAATTG;start=248643;subtype=IES;support_ref=0;support_variant=13;type=IES;
scaffold51_108_with_IES	MILORD	internal_eliminated_sequence	248899	248984	.	.	.	ID=MILORD.108.248899.248984;Name=MILORD.108.248899.248984;bounded_by_ta=TRUE;common_boundary=RIGHT;end=248984;ies_id=IESPGM.PTET51.1.108.237919;ies_left_dist=3;ies_min_dist=0;ies_right_dist=0;junction_seq=cgttaataatctataTAtatttatcaatcatt;read_names=J00121:27:H3GGKBBXX:5:2208:26453:10229,J00121:27:H3GGKBBXX:5:2201:29680:20568;sequence=TATTACAGCTATCTCAATCATTTTCATTATTTTATCATTTAATATTCCAATTATTAAAATATCGCAACTTTTACTTAATTCAACAA;start=248899;subtype=PARTIAL_EXTERNAL;support_ref=5;support_variant=2;type=ALTERNATIVE;
scaffold51_108_with_IES	MILORD	internal_eliminated_sequence	248902	248984	.	.	.	ID=MILORD.108.248902.248984;Name=MILORD.108.248902.248984;bounded_by_ta=TRUE;common_boundary=Both;end=248984;ies_id=IESPGM.PTET51.1.108.237919;ies_left_dist=0;ies_min_dist=0;ies_right_dist=0;junction_seq=taataatctatatatTAtatttatcaatcatt;read_names=J00121:27:H3GGKBBXX:5:1201:19857:27883,J00121:27:H3GGKBBXX:5:2219:16021:30591,J00121:27:H3GGKBBXX:5:1107:7040:36974,J00121:27:H3GGKBBXX:5:2122:5071:12357,J00121:27:H3GGKBBXX:5:2220:25236:22784,J00121:27:H3GGKBBXX:5:1111:4848:26002,J00121:27:H3GGKBBXX:5:1217:11809:48614,J00121:27:H3GGKBBXX:5:2211:13453:38697,J00121:27:H3GGKBBXX:5:2223:25205:9930,J00121:27:H3GGKBBXX:5:2219:19268:27953,J00121:27:H3GGKBBXX:5:2225:24200:18388,J00121:27:H3GGKBBXX:5:2104:29508:11618,J00121:27:H3GGKBBXX:5:1101:6563:43708,J00121:27:H3GGKBBXX:5:2220:10683:27813,J00121:27:H3GGKBBXX:5:1215:18264:24173,J00121:27:H3GGKBBXX:5:1127:19218:22450,J00121:27:H3GGKBBXX:5:1114:20577:30538,J00121:27:H3GGKBBXX:5:1228:7222:28323,J00121:27:H3GGKBBXX:5:2207:27488:15574,J00121:27:H3GGKBBXX:5:1219:17787:46522,J00121:27:H3GGKBBXX:5:2228:16853:23346,J00121:27:H3GGKBBXX:5:2119:18964:13183,J00121:27:H3GGKBBXX:5:1205:27184:12058;sequence=TACAGCTATCTCAATCATTTTCATTATTTTATCATTTAATATTCCAATTATTAAAATATCGCAACTTTTACTTAATTCAACAA;start=248902;subtype=IES;support_ref=10;support_variant=23;type=IES;
scaffold51_108_with_IES	MILORD	internal_eliminated_sequence	248908	248984	.	.	.	ID=MILORD.108.248908.248984;Name=MILORD.108.248908.248984;bounded_by_ta=TRUE;common_boundary=RIGHT;end=248984;ies_id=IESPGM.PTET51.1.108.237919;ies_left_dist=-6;ies_min_dist=0;ies_right_dist=0;junction_seq=tctatatattacagcTAtatttatcaatcatt;read_names=J00121:27:H3GGKBBXX:5:2227:18802:8119;sequence=TATCTCAATCATTTTCATTATTTTATCATTTAATATTCCAATTATTAAAATATCGCAACTTTTACTTAATTCAACAA;start=248908;subtype=PARTIAL_INTERNAL;support_ref=3;support_variant=1;type=ALTERNATIVE;
scaffold51_108_with_IES	MILORD	internal_eliminated_sequence	249143	249527	.	.	.	ID=MILORD.108.249143.249527;Name=MILORD.108.249143.249527;bounded_by_ta=TRUE;common_boundary=None;end=249527;ies_id=IESPGM.PTET51.1.108.237919;ies_left_dist=-241;ies_min_dist=241;ies_right_dist=-543;junction_seq=ttaaagataacgaaaTAagtttggagttaaaa;read_names=J00121:27:H3GGKBBXX:5:1212:9059:42513;sequence=TACAGAGAAATAATTTATTATCTAAGAAGTGAAATATCAATTACATTAAAATCTTATTTTATAGTCTAATTCTGAATTACGCTAAAATAAAAAAATACCTTCTCTTATGATAATGAAGGCTAACTAATTAAGAGGAAATCTCATTAATAATATTAATTAAGCGTATTATTATACATTCTCTATGGTTTATTTTAAGATTTATTAGTAAAGTGCCTAAAGTTGAGAGATTAAAAACTTGAAATTTAAAGAGTGCAAAAATAAAGATTGATATTTTTTTGATGTTTTTTGTTATATCTTAAATGATTTGCTCTTTAATCATAAAATGAGTGTTTCACTGATTTCAATTTTTTAAAAATTAACTTTTATATCTAAATATTGTGTGCTG;start=249143;subtype=MAC;support_ref=107;support_variant=1;type=CRYPTIC;
scaffold51_108_with_IES	MILORD	internal_eliminated_sequence	249432	249460	.	.	.	ID=MILORD.108.249432.249460;Name=MILORD.108.249432.249460;bounded_by_ta=TRUE;common_boundary=None;end=249460;ies_id=IESPGM.PTET51.1.108.237919;ies_left_dist=-530;ies_min_dist=476;ies_right_dist=-476;junction_seq=tttgatgttttttgtTAaaatgagtgtttcac;read_names=J00121:27:H3GGKBBXX:5:2214:2158:33299;sequence=TATATCTTAAATGATTTGCTCTTTAATCA;start=249432;subtype=MAC;support_ref=110;support_variant=1;type=CRYPTIC;
scaffold51_108_with_IES	MILORD	internal_eliminated_sequence	252998	253052	.	.	.	ID=MILORD.108.252998.253052;Name=MILORD.108.252998.253052;bounded_by_ta=TRUE;common_boundary=LEFT;end=253052;ies_id=IESPGM.PTET51.1.108.241932;ies_left_dist=0;ies_min_dist=0;ies_right_dist=-9;junction_seq=ctggcatagttataaTAatgaaaataagcata;read_names=J00121:27:H3GGKBBXX:5:2204:15148:6501,J00121:27:H3GGKBBXX:5:2205:21369:7574;sequence=TACAATCGAATCATGGTATTGATATTTAAATAATGCGTTTCGAGTGTAACCGAAA;start=252998;subtype=PARTIAL_EXTERNAL;support_ref=8;support_variant=2;type=ALTERNATIVE;
scaffold51_108_with_IES	MILORD	internal_eliminated_sequence	252998	253043	.	.	.	ID=MILORD.108.252998.253043;Name=MILORD.108.252998.253043;bounded_by_ta=TRUE;common_boundary=Both;end=253043;ies_id=IESPGM.PTET51.1.108.241932;ies_left_dist=0;ies_min_dist=0;ies_right_dist=0;junction_seq=ctggcatagttataaTAaccgaaataatgaaa;read_names=J00121:27:H3GGKBBXX:5:2218:4391:35057,J00121:27:H3GGKBBXX:5:1113:28077:33193,J00121:27:H3GGKBBXX:5:1116:11860:21623,J00121:27:H3GGKBBXX:5:2226:32522:17157,J00121:27:H3GGKBBXX:5:1223:7111:23206,J00121:27:H3GGKBBXX:5:1213:19674:3336,J00121:27:H3GGKBBXX:5:1223:21328:30398,J00121:27:H3GGKBBXX:5:1113:28919:34618,J00121:27:H3GGKBBXX:5:1225:25296:26828,J00121:27:H3GGKBBXX:5:1111:13951:34389,J00121:27:H3GGKBBXX:5:1125:15990:16612,J00121:27:H3GGKBBXX:5:1102:27082:13851,J00121:27:H3GGKBBXX:5:2228:23886:15944,J00121:27:H3GGKBBXX:5:1123:11911:33563,J00121:27:H3GGKBBXX:5:2220:18152:47049,J00121:27:H3GGKBBXX:5:2225:4777:42161,J00121:27:H3GGKBBXX:5:2102:29721:13359,J00121:27:H3GGKBBXX:5:1107:6888:18071,J00121:27:H3GGKBBXX:5:2227:11688:38521,J00121:27:H3GGKBBXX:5:2124:29934:18230,J00121:27:H3GGKBBXX:5:2109:25378:35268,J00121:27:H3GGKBBXX:5:1212:14204:11548,J00121:27:H3GGKBBXX:5:2219:18791:5851,J00121:27:H3GGKBBXX:5:1209:3579:38117,J00121:27:H3GGKBBXX:5:2210:27001:45502;sequence=TACAATCGAATCATGGTATTGATATTTAAATAATGCGTTTCGAGTG;start=252998;subtype=IES;support_ref=12;support_variant=25;type=IES;
scaffold51_108_with_IES	MILORD	internal_eliminated_sequence	257752	257836	.	.	.	ID=MILORD.108.257752.257836;Name=MILORD.108.257752.257836;bounded_by_ta=TRUE;common_boundary=None;end=257836;ies_id=IESPGM.PTET51.1.108.250206;ies_left_dist=3566;ies_min_dist=3566;ies_right_dist=3576;junction_seq=aataaattcaattaaTAttttgcattttcaga;read_names=J00121:27:H3GGKBBXX:5:1209:4361:9438;sequence=TATTGATATTCTCTTAATTTTTTAAGATATGTTTAATGTAATAACTCAAAATAATTTAAAAGGTTTTATTTCTAAAATTATACTG;start=257752;subtype=MAC;support_ref=94;support_variant=1;type=CRYPTIC;
scaffold51_108_with_IES	MILORD	internal_eliminated_sequence	261315	261412	.	.	.	ID=MILORD.108.261315.261412;Name=MILORD.108.261315.261412;bounded_by_ta=TRUE;common_boundary=RIGHT;end=261412;ies_id=IESPGM.PTET51.1.108.250206;ies_left_dist=3;ies_min_dist=0;ies_right_dist=0;junction_seq=taattgatcactcagTAacaacaataataatc;read_names=J00121:27:H3GGKBBXX:5:2228:14357:30380,J00121:27:H3GGKBBXX:5:2105:27793:44236;sequence=TAGTACAGTTGGATTGTATGGATTTAAAGTGGATAAAATTCAAGTTAAATTAAAATTAAATAAAATAAAATAAAATAAAATAAAATTCAAAATGAGTG;start=261315;subtype=PARTIAL_EXTERNAL;support_ref=6;support_variant=2;type=ALTERNATIVE;
scaffold51_108_with_IES	MILORD	internal_eliminated_sequence	261318	261421	.	.	.	ID=MILORD.108.261318.261421;Name=MILORD.108.261318.261421;bounded_by_ta=TRUE;common_boundary=LEFT;end=261421;ies_id=IESPGM.PTET51.1.108.250206;ies_left_dist=0;ies_min_dist=0;ies_right_dist=-9;junction_seq=ttgatcactcagtagTAataatcatctttcaa;read_names=J00121:27:H3GGKBBXX:5:2119:19126:43075,J00121:27:H3GGKBBXX:5:2116:14976:34231;sequence=TACAGTTGGATTGTATGGATTTAAAGTGGATAAAATTCAAGTTAAATTAAAATTAAATAAAATAAAATAAAATAAAATAAAATTCAAAATGAGTGTAACAACAA;start=261318;subtype=PARTIAL_EXTERNAL;support_ref=2;support_variant=2;type=ALTERNATIVE;
scaffold51_108_with_IES	MILORD	internal_eliminated_sequence	261318	261412	.	.	.	ID=MILORD.108.261318.261412;Name=MILORD.108.261318.261412;bounded_by_ta=TRUE;common_boundary=Both;end=261412;ies_id=IESPGM.PTET51.1.108.250206;ies_left_dist=0;ies_min_dist=0;ies_right_dist=0;junction_seq=ttgatcactcagtagTAacaacaataataatc;read_names=J00121:27:H3GGKBBXX:5:1122:9638:45484,J00121:27:H3GGKBBXX:5:2113:32441:43638,J00121:27:H3GGKBBXX:5:2118:13971:36816,J00121:27:H3GGKBBXX:5:2102:12053:24595,J00121:27:H3GGKBBXX:5:1226:20851:45924,J00121:27:H3GGKBBXX:5:1121:29528:6132,J00121:27:H3GGKBBXX:5:2119:31020:16207,J00121:27:H3GGKBBXX:5:1220:11718:2141,J00121:27:H3GGKBBXX:5:1208:15057:5710,J00121:27:H3GGKBBXX:5:2219:31426:32701,J00121:27:H3GGKBBXX:5:1105:13413:14361,J00121:27:H3GGKBBXX:5:2213:28209:26881,J00121:27:H3GGKBBXX:5:1209:16792:41282,J00121:27:H3GGKBBXX:5:2220:27783:14150,J00121:27:H3GGKBBXX:5:1215:13575:33598,J00121:27:H3GGKBBXX:5:2125:26149:14836,J00121:27:H3GGKBBXX:5:1124:18629:14010,J00121:27:H3GGKBBXX:5:1126:29711:23716,J00121:27:H3GGKBBXX:5:2226:30908:25615,J00121:27:H3GGKBBXX:5:1205:5203:19443,J00121:27:H3GGKBBXX:5:2119:29224:20973,J00121:27:H3GGKBBXX:5:1211:20963:39154,J00121:27:H3GGKBBXX:5:2107:27082:22045,J00121:27:H3GGKBBXX:5:2212:30005:22573,J00121:27:H3GGKBBXX:5:1126:20638:36728,J00121:27:H3GGKBBXX:5:1221:8724:42952,J00121:27:H3GGKBBXX:5:1215:15554:41387;sequence=TACAGTTGGATTGTATGGATTTAAAGTGGATAAAATTCAAGTTAAATTAAAATTAAATAAAATAAAATAAAATAAAATAAAATTCAAAATGAGTG;start=261318;subtype=IES;support_ref=2;support_variant=27;type=IES;
scaffold51_108_with_IES	MILORD	internal_eliminated_sequence	261331	261412	.	.	.	ID=MILORD.108.261331.261412;Name=MILORD.108.261331.261412;bounded_by_ta=TRUE;common_boundary=RIGHT;end=261412;ies_id=IESPGM.PTET51.1.108.250206;ies_left_dist=-13;ies_min_dist=0;ies_right_dist=0;junction_seq=agtacagttggattgTAacaacaataataatc;read_names=J00121:27:H3GGKBBXX:5:1121:15777:22221;sequence=TATGGATTTAAAGTGGATAAAATTCAAGTTAAATTAAAATTAAATAAAATAAAATAAAATAAAATAAAATTCAAAATGAGTG;start=261331;subtype=PARTIAL_INTERNAL;support_ref=0;support_variant=1;type=ALTERNATIVE;
scaffold51_108_with_IES	MILORD	internal_eliminated_sequence	262777	262805	.	.	.	ID=MILORD.108.262777.262805;Name=MILORD.108.262777.262805;bounded_by_ta=TRUE;common_boundary=Both;end=262805;ies_id=IESPGM.PTET51.1.108.251570;ies_left_dist=0;ies_min_dist=0;ies_right_dist=0;junction_seq=gcaaagatcatttgaTAacaaatcgataatga;read_names=J00121:27:H3GGKBBXX:5:1218:8674:30556,J00121:27:H3GGKBBXX:5:2223:18670:5956,J00121:27:H3GGKBBXX:5:2227:32025:13025,J00121:27:H3GGKBBXX:5:2201:18345:21254,J00121:27:H3GGKBBXX:5:1112:11850:47735,J00121:27:H3GGKBBXX:5:1212:26880:24472,J00121:27:H3GGKBBXX:5:1211:16417:2334,J00121:27:H3GGKBBXX:5:1212:9242:41528,J00121:27:H3GGKBBXX:5:1215:18030:1683,J00121:27:H3GGKBBXX:5:2227:1966:40491,J00121:27:H3GGKBBXX:5:2118:26575:29606,J00121:27:H3GGKBBXX:5:1116:26362:42987,J00121:27:H3GGKBBXX:5:1202:26017:47032,J00121:27:H3GGKBBXX:5:1224:19857:41176,J00121:27:H3GGKBBXX:5:2208:3853:20304,J00121:27:H3GGKBBXX:5:2218:24688:7486,J00121:27:H3GGKBBXX:5:2213:19258:22239,J00121:27:H3GGKBBXX:5:1127:9475:40877,J00121:27:H3GGKBBXX:5:2201:26494:23065,J00121:27:H3GGKBBXX:5:2206:21673:46047,J00121:27:H3GGKBBXX:5:2103:28463:42196,J00121:27:H3GGKBBXX:5:1222:11069:22678,J00121:27:H3GGKBBXX:5:2106:30198:4831;sequence=TAGGGTTAAATTGAATAGTTCATGAACTA;start=262777;subtype=IES;support_ref=18;support_variant=23;type=IES;
scaffold51_108_with_IES	MILORD	internal_eliminated_sequence	267593	267688	.	.	.	ID=MILORD.108.267593.267688;Name=MILORD.108.267593.267688;bounded_by_ta=TRUE;common_boundary=RIGHT;end=267688;ies_id=IESPGM.PTET51.1.108.256425;ies_left_dist=68;ies_min_dist=0;ies_right_dist=0;junction_seq=gatttatctgtagccTAcatttaataacaaaa;read_names=J00121:27:H3GGKBBXX:5:2111:16772:16770;sequence=TATTACACTGTGTTTTAAAGTTGCATGACCTTCATTATTTAATACCATTTATTCTTCTAGGATTTAGGTATAATACATTGAAATCCAATTCTACTG;start=267593;subtype=PARTIAL_EXTERNAL;support_ref=33;support_variant=1;type=ALTERNATIVE;
scaffold51_108_with_IES	MILORD	internal_eliminated_sequence	267650	267688	.	.	.	ID=MILORD.108.267650.267688;Name=MILORD.108.267650.267688;bounded_by_ta=TRUE;common_boundary=RIGHT;end=267688;ies_id=IESPGM.PTET51.1.108.256425;ies_left_dist=11;ies_min_dist=0;ies_right_dist=0;junction_seq=taccatttattcttcTAcatttaataacaaaa;read_names=J00121:27:H3GGKBBXX:5:1227:16843:44711,J00121:27:H3GGKBBXX:5:1109:26666:35743;sequence=TAGGATTTAGGTATAATACATTGAAATCCAATTCTACTG;start=267650;subtype=PARTIAL_EXTERNAL;support_ref=3;support_variant=2;type=ALTERNATIVE;
scaffold51_108_with_IES	MILORD	internal_eliminated_sequence	267661	267688	.	.	.	ID=MILORD.108.267661.267688;Name=MILORD.108.267661.267688;bounded_by_ta=TRUE;common_boundary=Both;end=267688;ies_id=IESPGM.PTET51.1.108.256425;ies_left_dist=0;ies_min_dist=0;ies_right_dist=0;junction_seq=cttctaggatttaggTAcatttaataacaaaa;read_names=J00121:27:H3GGKBBXX:5:2220:31142:15574,J00121:27:H3GGKBBXX:5:1207:24099:28024,J00121:27:H3GGKBBXX:5:2106:6867:33088,J00121:27:H3GGKBBXX:5:1120:30107:26969,J00121:27:H3GGKBBXX:5:1207:29285:7363,J00121:27:H3GGKBBXX:5:2205:2179:27215,J00121:27:H3GGKBBXX:5:2213:16955:30274,J00121:27:H3GGKBBXX:5:1109:30543:15698,J00121:27:H3GGKBBXX:5:1224:22658:14344,J00121:27:H3GGKBBXX:5:1206:7151:20955,J00121:27:H3GGKBBXX:5:2116:3549:15944,J00121:27:H3GGKBBXX:5:2209:27478:45344,J00121:27:H3GGKBBXX:5:1110:7101:27479,J00121:27:H3GGKBBXX:5:1204:19613:21096,J00121:27:H3GGKBBXX:5:1201:27509:22432,J00121:27:H3GGKBBXX:5:1218:12855:23135,J00121:27:H3GGKBBXX:5:1225:16488:14027,J00121:27:H3GGKBBXX:5:2118:18883:14977,J00121:27:H3GGKBBXX:5:2215:28493:1947,J00121:27:H3GGKBBXX:5:1112:12885:40455,J00121:27:H3GGKBBXX:5:1215:11667:9825,J00121:27:H3GGKBBXX:5:1124:23693:13394,J00121:27:H3GGKBBXX:5:2116:16853:26160,J00121:27:H3GGKBBXX:5:2113:20638:41124,J00121:27:H3GGKBBXX:5:2104:13464:46029,J00121:27:H3GGKBBXX:5:1228:26362:43972,J00121:27:H3GGKBBXX:5:2107:3873:36587,J00121:27:H3GGKBBXX:5:2111:4198:15944,J00121:27:H3GGKBBXX:5:1212:5720:18265,J00121:27:H3GGKBBXX:5:1111:14265:25720,J00121:27:H3GGKBBXX:5:2108:23794:46451,J00121:27:H3GGKBBXX:5:2228:14519:39418,J00121:27:H3GGKBBXX:5:1111:9628:27602;sequence=TATAATACATTGAAATCCAATTCTACTG;start=267661;subtype=IES;support_ref=3;support_variant=33;type=IES;
scaffold51_108_with_IES	MILORD	internal_eliminated_sequence	272299	272362	.	.	.	ID=MILORD.108.272299.272362;Name=MILORD.108.272299.272362;bounded_by_ta=TRUE;common_boundary=Both;end=272362;ies_id=IESPGM.PTET51.1.108.261035;ies_left_dist=0;ies_min_dist=0;ies_right_dist=0;junction_seq=gattcaattttgtgaTAagacccaaataattt;read_names=J00121:27:H3GGKBBXX:5:2216:23825:27092,J00121:27:H3GGKBBXX:5:2124:10602:8506,J00121:27:H3GGKBBXX:5:1113:22384:9403,J00121:27:H3GGKBBXX:5:2210:27072:45168,J00121:27:H3GGKBBXX:5:1201:11515:40403,J00121:27:H3GGKBBXX:5:1115:3498:27707,J00121:27:H3GGKBBXX:5:2218:25570:40561,J00121:27:H3GGKBBXX:5:2224:19238:7785,J00121:27:H3GGKBBXX:5:2115:5345:9491,J00121:27:H3GGKBBXX:5:2101:22790:9051,J00121:27:H3GGKBBXX:5:2206:27093:19179,J00121:27:H3GGKBBXX:5:2226:11738:5165,J00121:27:H3GGKBBXX:5:1116:9638:38838,J00121:27:H3GGKBBXX:5:1125:24048:38908,J00121:27:H3GGKBBXX:5:2212:25621:36886,J00121:27:H3GGKBBXX:5:2208:19563:44746,J00121:27:H3GGKBBXX:5:2225:12073:43867,J00121:27:H3GGKBBXX:5:1221:18040:7293,J00121:27:H3GGKBBXX:5:2215:13565:44060,J00121:27:H3GGKBBXX:5:2110:27407:8471,J00121:27:H3GGKBBXX:5:1204:8044:11390,J00121:27:H3GGKBBXX:5:1209:29173:14590,J00121:27:H3GGKBBXX:5:1224:25621:38187,J00121:27:H3GGKBBXX:5:2205:28473:18441,J00121:27:H3GGKBBXX:5:1104:12144:41458,J00121:27:H3GGKBBXX:5:2123:23713:29782,J00121:27:H3GGKBBXX:5:1213:3894:19566,J00121:27:H3GGKBBXX:5:1122:27133:28920,J00121:27:H3GGKBBXX:5:2202:23713:11987,J00121:27:H3GGKBBXX:5:1108:11880:23487,J00121:27:H3GGKBBXX:5:1128:10653:44957,J00121:27:H3GGKBBXX:5:1105:22891:43480,J00121:27:H3GGKBBXX:5:2109:21186:18265,J00121:27:H3GGKBBXX:5:2206:17360:46276,J00121:27:H3GGKBBXX:5:1228:22475:45889,J00121:27:H3GGKBBXX:5:2212:18609:42812,J00121:27:H3GGKBBXX:5:1115:8603:27725,J00121:27:H3GGKBBXX:5:2210:11505:21360,J00121:27:H3GGKBBXX:5:1203:15483:36341,J00121:27:H3GGKBBXX:5:2221:24008:43480,J00121:27:H3GGKBBXX:5:2126:15270:8084,J00121:27:H3GGKBBXX:5:1127:25317:43040,J00121:27:H3GGKBBXX:5:2109:16386:11671,J00121:27:H3GGKBBXX:5:2117:31101:47471,J00121:27:H3GGKBBXX:5:1228:3772:15909,J00121:27:H3GGKBBXX:5:2108:18385:14783,J00121:27:H3GGKBBXX:5:1228:10622:7521,J00121:27:H3GGKBBXX:5:1227:6126:21430,J00121:27:H3GGKBBXX:5:2104:30990:24525,J00121:27:H3GGKBBXX:5:1108:11850:23505,J00121:27:H3GGKBBXX:5:1227:24911:23663,J00121:27:H3GGKBBXX:5:1209:28828:44728,J00121:27:H3GGKBBXX:5:2114:28280:25773,J00121:27:H3GGKBBXX:5:2212:14468:40280,J00121:27:H3GGKBBXX:5:2228:24890:10897,J00121:27:H3GGKBBXX:5:1214:6329:22450,J00121:27:H3GGKBBXX:5:1206:24688:43814,J00121:27:H3GGKBBXX:5:1219:17117:45291;sequence=TACATTCAAATTGAATATATATAAATACTTATTTTGAATTCATCTAAAAACATTGCAACAAGTG;start=272299;subtype=IES;support_ref=0;support_variant=58;type=IES;
scaffold51_108_with_IES	MILORD	internal_eliminated_sequence	275986	276033	.	.	.	ID=MILORD.108.275986.276033;Name=MILORD.108.275986.276033;bounded_by_ta=TRUE;common_boundary=Both;end=276033;ies_id=IESPGM.PTET51.1.108.264658;ies_left_dist=0;ies_min_dist=0;ies_right_dist=0;junction_seq=aatcaaaccatatttTAccttggtagtctatg;read_names=J00121:27:H3GGKBBXX:5:2109:5568:25034,J00121:27:H3GGKBBXX:5:2214:3173:2527,J00121:27:H3GGKBBXX:5:1108:24383:39734,J00121:27:H3GGKBBXX:5:1110:25946:36042,J00121:27:H3GGKBBXX:5:1121:20912:1156,J00121:27:H3GGKBBXX:5:1128:12469:2316,J00121:27:H3GGKBBXX:5:1225:21440:45572,J00121:27:H3GGKBBXX:5:2214:28250:43620,J00121:27:H3GGKBBXX:5:2111:7101:18722,J00121:27:H3GGKBBXX:5:1216:16843:8242,J00121:27:H3GGKBBXX:5:2125:26839:19795,J00121:27:H3GGKBBXX:5:1215:11596:30732,J00121:27:H3GGKBBXX:5:1228:28990:8365,J00121:27:H3GGKBBXX:5:1106:8582:32297,J00121:27:H3GGKBBXX:5:1202:20851:13640,J00121:27:H3GGKBBXX:5:1212:14316:36218,J00121:27:H3GGKBBXX:5:2215:3711:26599,J00121:27:H3GGKBBXX:5:1201:27620:41757,J00121:27:H3GGKBBXX:5:1213:10094:38504,J00121:27:H3GGKBBXX:5:2214:9090:45309,J00121:27:H3GGKBBXX:5:1219:19167:10792,J00121:27:H3GGKBBXX:5:1225:29112:41704,J00121:27:H3GGKBBXX:5:1113:3457:9350,J00121:27:H3GGKBBXX:5:2224:27093:7117,J00121:27:H3GGKBBXX:5:1101:29924:20814,J00121:27:H3GGKBBXX:5:2227:24292:18616,J00121:27:H3GGKBBXX:5:1110:25215:18142,J00121:27:H3GGKBBXX:5:1227:23317:38099,J00121:27:H3GGKBBXX:5:2223:25570:20269,J00121:27:H3GGKBBXX:5:1204:11424:25615,J00121:27:H3GGKBBXX:5:1219:20720:7398,J00121:27:H3GGKBBXX:5:1223:27844:3494,J00121:27:H3GGKBBXX:5:2110:26859:7380,J00121:27:H3GGKBBXX:5:1102:6187:10950;sequence=TATTATCAAATCATTTGAAATTCACATAATTTAGAATTGCTCTCACAG;start=275986;subtype=IES;support_ref=8;support_variant=34;type=IES;
scaffold51_108_with_IES	MILORD	internal_eliminated_sequence	275989	276033	.	.	.	ID=MILORD.108.275989.276033;Name=MILORD.108.275989.276033;bounded_by_ta=TRUE;common_boundary=RIGHT;end=276033;ies_id=IESPGM.PTET51.1.108.264658;ies_left_dist=-3;ies_min_dist=0;ies_right_dist=0;junction_seq=caaaccatattttatTAccttggtagtctatg;read_names=J00121:27:H3GGKBBXX:5:2121:3285:13377;sequence=TATCAAATCATTTGAAATTCACATAATTTAGAATTGCTCTCACAG;start=275989;subtype=PARTIAL_INTERNAL;support_ref=3;support_variant=1;type=ALTERNATIVE;
scaffold51_108_with_IES	MILORD	internal_eliminated_sequence	279056	279133	.	.	.	ID=MILORD.108.279056.279133;Name=MILORD.108.279056.279133;bounded_by_ta=TRUE;common_boundary=None;end=279133;ies_id=IESPGM.PTET51.1.108.267729;ies_left_dist=49;ies_min_dist=2;ies_right_dist=2;junction_seq=aatcaatgaaactatTAtacatgaatataata;read_names=J00121:27:H3GGKBBXX:5:2227:18923:38398;sequence=TATATCACATAAATTATTATAATAATTATTTTTATATATATTATTTATATACAGTAGAATTACAATATTTAATTATGC;start=279056;subtype=OVERLAPPING;support_ref=36;support_variant=1;type=ALTERNATIVE;
scaffold51_108_with_IES	MILORD	internal_eliminated_sequence	279056	279135	.	.	.	ID=MILORD.108.279056.279135;Name=MILORD.108.279056.279135;bounded_by_ta=TRUE;common_boundary=RIGHT;end=279135;ies_id=IESPGM.PTET51.1.108.267729;ies_left_dist=49;ies_min_dist=0;ies_right_dist=0;junction_seq=aatcaatgaaactatTAcatgaatataatata;read_names=J00121:27:H3GGKBBXX:5:2110:13941:31136;sequence=TATATCACATAAATTATTATAATAATTATTTTTATATATATTATTTATATACAGTAGAATTACAATATTTAATTATGCTA;start=279056;subtype=PARTIAL_EXTERNAL;support_ref=36;support_variant=1;type=ALTERNATIVE;
scaffold51_108_with_IES	MILORD	internal_eliminated_sequence	279092	279191	.	.	.	ID=MILORD.108.279092.279191;Name=MILORD.108.279092.279191;bounded_by_ta=TRUE;common_boundary=None;end=279191;ies_id=IESPGM.PTET51.1.108.267729;ies_left_dist=13;ies_min_dist=13;ies_right_dist=-56;junction_seq=ataattatttttataTAtaatatataaataaa;read_names=J00121:27:H3GGKBBXX:5:1124:5294:12990;sequence=TATATTATTTATATACAGTAGAATTACAATATTTAATTATGCTATACATGAATATAATATAATAAATAAATAATTTAAAATAAGAGAAAACTGTAATTAT;start=279092;subtype=EXTERNAL;support_ref=14;support_variant=1;type=ALTERNATIVE;
scaffold51_108_with_IES	MILORD	internal_eliminated_sequence	279103	279128	.	.	.	ID=MILORD.108.279103.279128;Name=MILORD.108.279103.279128;bounded_by_ta=TRUE;common_boundary=None;end=279128;ies_id=IESPGM.PTET51.1.108.267729;ies_left_dist=2;ies_min_dist=2;ies_right_dist=7;junction_seq=tatatatattatttaTAtgctatacatgaata;read_names=J00121:27:H3GGKBBXX:5:1211:14773:28182;sequence=TATACAGTAGAATTACAATATTTAAT;start=279103;subtype=OVERLAPPING;support_ref=3;support_variant=1;type=ALTERNATIVE;
scaffold51_108_with_IES	MILORD	internal_eliminated_sequence	279105	279145	.	.	.	ID=MILORD.108.279105.279145;Name=MILORD.108.279105.279145;bounded_by_ta=TRUE;common_boundary=LEFT;end=279145;ies_id=IESPGM.PTET51.1.108.267729;ies_left_dist=0;ies_min_dist=0;ies_right_dist=-10;junction_seq=tatatattatttataTAatataataaataaat;read_names=J00121:27:H3GGKBBXX:5:2220:10784:32771;sequence=TACAGTAGAATTACAATATTTAATTATGCTATACATGAATA;start=279105;subtype=PARTIAL_EXTERNAL;support_ref=3;support_variant=1;type=ALTERNATIVE;
scaffold51_108_with_IES	MILORD	internal_eliminated_sequence	279105	279184	.	.	.	ID=MILORD.108.279105.279184;Name=MILORD.108.279105.279184;bounded_by_ta=TRUE;common_boundary=LEFT;end=279184;ies_id=IESPGM.PTET51.1.108.267729;ies_left_dist=0;ies_min_dist=0;ies_right_dist=-49;junction_seq=tatatattatttataTAattattataatatat;read_names=J00121:27:H3GGKBBXX:5:1203:22536:46100;sequence=TACAGTAGAATTACAATATTTAATTATGCTATACATGAATATAATATAATAAATAAATAATTTAAAATAAGAGAAAACTG;start=279105;subtype=PARTIAL_EXTERNAL;support_ref=3;support_variant=1;type=ALTERNATIVE;
scaffold51_108_with_IES	MILORD	internal_eliminated_sequence	279105	279135	.	.	.	ID=MILORD.108.279105.279135;Name=MILORD.108.279105.279135;bounded_by_ta=TRUE;common_boundary=Both;end=279135;ies_id=IESPGM.PTET51.1.108.267729;ies_left_dist=0;ies_min_dist=0;ies_right_dist=0;junction_seq=tatatattatttataTAcatgaatataatata;read_names=J00121:27:H3GGKBBXX:5:1219:21430:8453,J00121:27:H3GGKBBXX:5:1103:11911:49036,J00121:27:H3GGKBBXX:5:1104:21410:30890,J00121:27:H3GGKBBXX:5:2212:4959:35444,J00121:27:H3GGKBBXX:5:1228:22668:14854,J00121:27:H3GGKBBXX:5:1122:5852:16383,J00121:27:H3GGKBBXX:5:2216:15280:21782,J00121:27:H3GGKBBXX:5:2217:5761:38416;sequence=TACAGTAGAATTACAATATTTAATTATGCTA;start=279105;subtype=IES;support_ref=9;support_variant=8;type=IES;
scaffold51_108_with_IES	MILORD	internal_eliminated_sequence	279110	279135	.	.	.	ID=MILORD.108.279110.279135;Name=MILORD.108.279110.279135;bounded_by_ta=TRUE;common_boundary=RIGHT;end=279135;ies_id=IESPGM.PTET51.1.108.267729;ies_left_dist=-5;ies_min_dist=0;ies_right_dist=0;junction_seq=attatttatatacagTAcatgaatataatata;read_names=J00121:27:H3GGKBBXX:5:2111:20496:36306,J00121:27:H3GGKBBXX:5:1125:12073:30749;sequence=TAGAATTACAATATTTAATTATGCTA;start=279110;subtype=PARTIAL_INTERNAL;support_ref=0;support_variant=2;type=ALTERNATIVE;
scaffold51_108_with_IES	MILORD	internal_eliminated_sequence	286059	286087	.	.	.	ID=MILORD.108.286059.286087;Name=MILORD.108.286059.286087;bounded_by_ta=TRUE;common_boundary=None;end=286087;ies_id=IESPGM.PTET51.1.108.274850;ies_left_dist=198;ies_min_dist=196;ies_right_dist=196;junction_seq=aatgttcaatttattTAatataatctctataa;read_names=J00121:27:H3GGKBBXX:5:2105:25469:31664,J00121:27:H3GGKBBXX:5:2226:27214:25685,J00121:27:H3GGKBBXX:5:2122:30239:2756,J00121:27:H3GGKBBXX:5:2203:3153:23065;sequence=TAATAAATTCCTCATAAAATTATTAATAA;start=286059;subtype=MAC;support_ref=234;support_variant=4;type=CRYPTIC;
scaffold51_108_with_IES	MILORD	internal_eliminated_sequence	286257	286283	.	.	.	ID=MILORD.108.286257.286283;Name=MILORD.108.286257.286283;bounded_by_ta=TRUE;common_boundary=Both;end=286283;ies_id=IESPGM.PTET51.1.108.274850;ies_left_dist=0;ies_min_dist=0;ies_right_dist=0;junction_seq=attgatcaacaaaagTAttcgaaatcaagtgc;read_names=J00121:27:H3GGKBBXX:5:2220:29102:27514,J00121:27:H3GGKBBXX:5:2119:8511:46240,J00121:27:H3GGKBBXX:5:2202:11008:47612,J00121:27:H3GGKBBXX:5:2124:10855:19074,J00121:27:H3GGKBBXX:5:2119:21785:35972,J00121:27:H3GGKBBXX:5:2117:8795:1683,J00121:27:H3GGKBBXX:5:2124:10673:19179,J00121:27:H3GGKBBXX:5:2117:26585:4901,J00121:27:H3GGKBBXX:5:1117:28757:10000,J00121:27:H3GGKBBXX:5:2225:21024:6378,J00121:27:H3GGKBBXX:5:2208:14793:47208,J00121:27:H3GGKBBXX:5:2128:20202:26652,J00121:27:H3GGKBBXX:5:1218:24870:37800,J00121:27:H3GGKBBXX:5:1207:21602:38609,J00121:27:H3GGKBBXX:5:2227:15980:23100,J00121:27:H3GGKBBXX:5:2228:12591:8752,J00121:27:H3GGKBBXX:5:1219:8603:6871,J00121:27:H3GGKBBXX:5:1107:14976:44113,J00121:27:H3GGKBBXX:5:1120:18923:24542,J00121:27:H3GGKBBXX:5:1227:17492:6167,J00121:27:H3GGKBBXX:5:1206:2625:5165,J00121:27:H3GGKBBXX:5:1207:26940:37202,J00121:27:H3GGKBBXX:5:2119:8877:48245,J00121:27:H3GGKBBXX:5:2202:2443:2774,J00121:27:H3GGKBBXX:5:2119:15737:8998,J00121:27:H3GGKBBXX:5:2202:9902:47208,J00121:27:H3GGKBBXX:5:2125:17279:25457,J00121:27:H3GGKBBXX:5:1222:10896:19249,J00121:27:H3GGKBBXX:5:1115:13047:25966,J00121:27:H3GGKBBXX:5:2219:7720:2844,J00121:27:H3GGKBBXX:5:2104:6685:19197,J00121:27:H3GGKBBXX:5:1103:25824:37132,J00121:27:H3GGKBBXX:5:2110:26281:43093;sequence=TATAGAGAAAAATTTTAATTATTATTA;start=286257;subtype=IES;support_ref=27;support_variant=33;type=IES;
scaffold51_108_with_IES	MILORD	internal_eliminated_sequence	286331	286357	.	.	.	ID=MILORD.108.286331.286357;Name=MILORD.108.286331.286357;bounded_by_ta=TRUE;common_boundary=None;end=286357;ies_id=IESPGM.PTET51.1.108.274850;ies_left_dist=-74;ies_min_dist=74;ies_right_dist=-74;junction_seq=tattagattaacaatTAttgaatagctataac;read_names=J00121:27:H3GGKBBXX:5:2215:11951:11091;sequence=TATTAAAAATAATATGCTTCAGTATGT;start=286331;subtype=MAC;support_ref=41;support_variant=1;type=CRYPTIC;
scaffold51_108_with_IES	MILORD	internal_eliminated_sequence	288527	292849	.	.	.	ID=MILORD.108.288527.292849;Name=MILORD.108.288527.292849;bounded_by_ta=TRUE;common_boundary=None;end=292849;ies_id=IESPGM.PTET51.1.108.280691;ies_left_dist=4186;ies_min_dist=111;ies_right_dist=-111;junction_seq=tatccttgaagtttaTAaaatgtcttgtatct;read_names=J00121:27:H3GGKBBXX:5:2120:8268:1261;sequence=TACACTCAATTCTGATTGTAAGGCTAGTATAAAACAATATTATTTAATTAAGAAAATAATAATTTATAATATTAAATAAAAAATGTAAAATGGCTTAAACAACAAGATAAGTATAAAATAAACAATACTAAGCTTCGATTAGTAATTTTTGTGAGCTTATAAGATTAAATAATAATTAAATATTAATTGGCCGAAAATAGGCTAAAGAAATGATATCATGTGTAAGCATATTATAAAGAGAGATATCAAGTAAACCTTAATATTTAAATGAAGAGTAAAATGCTACAATAACAATATGGTAGCTAAAATAATACATCAAAGAAACTAGAACAAGGAAGATAAGATAAGTCTAAGAATACCAGATAAAATAAAGGAAAAATATTAATATAGAAAAAGCAGTGTGGCAATATAATCCAACAATTTAAAAAAGCCAAGACAATACTGGCTATTAAAATTGCATTGGTATAATTCTTATCTTTTAAAGTTATTAAACAATTTAGAATTGAACATACAAGAAAAAGTTGTGAAAAATTATGATGCAAAAATTTAAAAGAACTCGGAAGATTCTAGTTATTACCACAACAAAGGTATAAGAAATTATGTAGAATTGTTAGCTGTTAATTTAATATGCGGAGTTTAAAAAGAAATATAGAAAAAATGAATAGATTAGAAGAAGCTTTGGAAAATTATGATTTAGCAATTTTAAAAAACCCAAAACATTCTGAATTTTATAATTGTAAAGGTAAAATTAATATTCAAAATTTCTAAGCTAATATTTTATTTGGAGAAATATAATAAGAAATTGTAGAAAAAATGAACAGATTAGAAGAAGTTTTATAAAATTTTGATTTTGCAATATAGAATAACCCAGAAGAATCGAAGTACTACTTCAACAAAGGTTTAAATAAAATGTTACATTTCTAAGGCTTTAATTTATTTATTTAGAAAGGCTAATAGGAAATGTTAGATAAAATGAACAAATTAGAAGAGGCTTTGTTATATTATGATTTTGCAATATAGAAAAACCCAGAAGATTATAGGTATTACCTCTAAAAATGTATAATTATATATGATGAATATATTAGCTTATACTTTACTAGAATCAATTTTACAAAGTAGTTTATATAAAATGAATAGATTTGAAGAATCTTTAAAAAATAGTGATTTAGCAATATTAAAAAACCCAGAAGATTCTAGGAATTACAATAATAAAGGTACATTTTAAGTTGTAGAATTAATAAGCTACTGCTTTATTAAAATAAGTTTACAAAATCTATATTATAAATGAACAGATTAGAAGAAGCTTTGGAAAACTTTGATTCAGCAATTTAGAAAAAAAACCCAGAAGATTCAAGATATTACTTTAATAAAGGTAAATCTAAAGTTGTAGAATTAATAAGCTACTGCTTTATTAAAATAAGTTTACAAAATCTATATTATAAATGAACAGATTAGAAGATGCTTTGGAAAACTTTGATTCAGCAATTTAGAAAAAAAACCCAGAAGATTCAGGATATTACTTTAATAAAGGTATATTTAAAGTTGTAGAATTAATAAGCTGCTACTTTATTAAAATAAGTTTACAAAATCTTTATTATAAATGAACAGACTAGAAGAAGCTTTAGAAAATTATGATTTAGCAATATAGACAAACCCAGAAGTATCGAAGTACTACTTCAGCAAAGGTATAAATAAATCTAATATTTCTCAGCCTTGACTTTATTTTAGAAAGGTTAATAAGAAATGTTAGATTAAATGAACAAATTAGAAGAAGCTTTGTACAATTATGATTCAGCAATTTAGAAAAACCCAGAAAATTCTAGGTATTACCACAACAAAGGTTTAATTTAATATATAGAATTATTAGCTGTTATTTTAATATGCAAAGTTTATAATAAATGTTAGGAAAAATGAACAGATTAATAGAGGCTTTGGAAAATTATGATTTAGCAATTTTGAAGAACCCACAAGAATTTAGGCATTATAATAATAAAGGTATAATTAACATTGTATAATATTTTAGCTATTATTTTATTTTAATTAGTTTAGAAAAAAGTTTTAGATAAGATGAGCAGATTAGATGAAGCTTTGTAAATTTATAATTATGCAATAAAGAAAAATCCACAAGATTGGATGCATTACCATAACAAAGGTTTATCTAGATATCTATAATAAATTAGCGATTACTTTAATTTAAGTCAATGGAATAAAATAATAACAAAATTGAACAGATTAGTAGAAGCATTAGAAAATTTTGATTTAGCAACTTAGCTGAATCTATCAAATTCTAGCTATAGTAATGGGAAGGGTATAATTAAATATTTATAATTTGTTAGCCGATATTTTATATAATAAAGATGAATAAGAAACTTTATATAAAATGAACTAATTAGAAAAAGCTTTAGAATAATATGATTCCGAAATTTTGAAAAACCCAGAAAATGCTTTATATTTTAATGGCAAAGGTATAAAAAAATATAAATAATTTAGCTACTATTTTATTTTAAAGAATAGGAAAAAGAAATCTTAATTTAAATGAATAGATTAGAAGAAGCTTTGGAAAATTTTGATTTAGCTATTTAGAAAAATCCAGAAGATTAAAGGTATTACCACAATAAAGGTATATTTAAATTTGTAGAATTTATAAGCTGGCGCTTTATTAAAATAAGTTTAACTAAATCTTTATTAAAAATGAACAGATTAGAAGAAGCTTTGGTAAATTATGATTCTGCTATTCAGAAAAACCCAGAAGGTTCAATTCATTACTCCAATAAAGGTATATTATTTATGTATAATATGTTAGCTTATACTTTACTTGAATCAATTAAATCAAAACATTTTACTTATGATGAATAGATTAGAAGAAGCTTTAAATAATTTTGATTTAGCAATATAAAAAAACCCAGAAGATTCAATTAATTACTTTAATAAAGGTATATTTAAAATTGTAGAATTAATAAGCTTTCACTTTATTAAAATAAGTTTAACAAAATCTTTATTAAAAATGAACAGATTAGAAGAAGCTTTGGAAAATTATGATTTAGCAATATAGAAAAACCCAGAATTTGCTGAATATTATAATGGGAAAGGTATATAAAATATATATTATTTAGCTAACTCTTTATTTGATTAGAATAAAATAAGAAATGTTACAAAACTTAAACAGATTGGAGGAAGCTTTGGAATATTATGATTCAGCAATTTAGAAAAATCCAGAAGATTATAGGTATTACCATAACAAAGGTATACTTATAAATGTAGAATTTATTAGCTTTTAATTTAGTATGTAAAATGTAATAAGAAATGTAGAAAAAATGAATAGAGTAGAAGAAGCTTTGGAAAATTATGATTTAGCAATTTTTAAAAACCCACAACATTCTGAATCTTATAATTGTAAAGGTAAAATTAATATTTAGGAATTCTAAGCTAATATTTTATTTGGAGAATATAATAAGAAATTGTATAAACAATGAACAGATTAGAAGATGCTATATAAAATTATGATTTTGCAATATAGAATAGCCCAGAAGAATCGAAACACTACTACAACAAAGGTATAAAAAATGTAATATTCCTCAGCCATGACTTTATTTAGAAAGGTTAATAAGAAATGTTAGATAAAATGAACAAATTCGAAGAAGCTTTGTAATATTATAATACAGCAATTCAGAAAGACCCTGCAAATTCTGAGTATTATAATGGAAAAGGTAAAGTTTAATATGAATAATTTTTTAAGCTAATACTTTATTTTAATTAAATTTGAAAAGAATTTTAACAAATATGAAGAACTTCGAAGAAAGTTTGAAAAATTTTGATATAGCAATATAGAATAACCCAGAAGATTCAAAGGTCTTCTTCAACAAAGGTTTAAGTTAATTCATATAATTTCTAAGCTTTTGCACTACACAAAATAAAAAGATTTGAAGAAGCTTTGTTAAATTATGATACAGCAATTTACAAAAACTCTGAAAATTCTGAATACTTTTATGGAAAAGGTATGCTTAAAATGTATACTTTAAGCGATTGCTTTATTTTATAGAGTTTGATAAGAAAAAATTTAGCTGAAATGAACAAATTAGAAGAGGCTTTTGCATATATTGATTAAGCGATTTAGAAAAACCCTGAAATTTCTCACTATTACGATGCCAAAAGTATATTTAAGTTTTTATATTTTTAGCATAAATTTTATTTATTTTATTTTGAATATCCTACTACTTTAAATGAATAGAATTTAAGAGGTCTTTGAAACATAACGGATTGATTTTTTGAGATTTTTATGAATTTCAAATATTATCATTTTTACATTATTTTTTATTTCTAATG;start=288527;subtype=EXTERNAL;support_ref=83;support_variant=1;type=ALTERNATIVE;
scaffold51_108_with_IES	MILORD	internal_eliminated_sequence	288599	290973	.	.	.	ID=MILORD.108.288599.290973;Name=MILORD.108.288599.290973;bounded_by_ta=TRUE;common_boundary=None;end=290973;ies_id=IESPGM.PTET51.1.108.279147;ies_left_dist=2273;ies_min_dist=75;ies_right_dist=-75;junction_seq=aataatttataatatTAtattttaatggcaaa;read_names=J00121:27:H3GGKBBXX:5:1225:7801:40086;sequence=TAAATAAAAAATGTAAAATGGCTTAAACAACAAGATAAGTATAAAATAAACAATACTAAGCTTCGATTAGTAATTTTTGTGAGCTTATAAGATTAAATAATAATTAAATATTAATTGGCCGAAAATAGGCTAAAGAAATGATATCATGTGTAAGCATATTATAAAGAGAGATATCAAGTAAACCTTAATATTTAAATGAAGAGTAAAATGCTACAATAACAATATGGTAGCTAAAATAATACATCAAAGAAACTAGAACAAGGAAGATAAGATAAGTCTAAGAATACCAGATAAAATAAAGGAAAAATATTAATATAGAAAAAGCAGTGTGGCAATATAATCCAACAATTTAAAAAAGCCAAGACAATACTGGCTATTAAAATTGCATTGGTATAATTCTTATCTTTTAAAGTTATTAAACAATTTAGAATTGAACATACAAGAAAAAGTTGTGAAAAATTATGATGCAAAAATTTAAAAGAACTCGGAAGATTCTAGTTATTACCACAACAAAGGTATAAGAAATTATGTAGAATTGTTAGCTGTTAATTTAATATGCGGAGTTTAAAAAGAAATATAGAAAAAATGAATAGATTAGAAGAAGCTTTGGAAAATTATGATTTAGCAATTTTAAAAAACCCAAAACATTCTGAATTTTATAATTGTAAAGGTAAAATTAATATTCAAAATTTCTAAGCTAATATTTTATTTGGAGAAATATAATAAGAAATTGTAGAAAAAATGAACAGATTAGAAGAAGTTTTATAAAATTTTGATTTTGCAATATAGAATAACCCAGAAGAATCGAAGTACTACTTCAACAAAGGTTTAAATAAAATGTTACATTTCTAAGGCTTTAATTTATTTATTTAGAAAGGCTAATAGGAAATGTTAGATAAAATGAACAAATTAGAAGAGGCTTTGTTATATTATGATTTTGCAATATAGAAAAACCCAGAAGATTATAGGTATTACCTCTAAAAATGTATAATTATATATGATGAATATATTAGCTTATACTTTACTAGAATCAATTTTACAAAGTAGTTTATATAAAATGAATAGATTTGAAGAATCTTTAAAAAATAGTGATTTAGCAATATTAAAAAACCCAGAAGATTCTAGGAATTACAATAATAAAGGTACATTTTAAGTTGTAGAATTAATAAGCTACTGCTTTATTAAAATAAGTTTACAAAATCTATATTATAAATGAACAGATTAGAAGAAGCTTTGGAAAACTTTGATTCAGCAATTTAGAAAAAAAACCCAGAAGATTCAAGATATTACTTTAATAAAGGTAAATCTAAAGTTGTAGAATTAATAAGCTACTGCTTTATTAAAATAAGTTTACAAAATCTATATTATAAATGAACAGATTAGAAGATGCTTTGGAAAACTTTGATTCAGCAATTTAGAAAAAAAACCCAGAAGATTCAGGATATTACTTTAATAAAGGTATATTTAAAGTTGTAGAATTAATAAGCTGCTACTTTATTAAAATAAGTTTACAAAATCTTTATTATAAATGAACAGACTAGAAGAAGCTTTAGAAAATTATGATTTAGCAATATAGACAAACCCAGAAGTATCGAAGTACTACTTCAGCAAAGGTATAAATAAATCTAATATTTCTCAGCCTTGACTTTATTTTAGAAAGGTTAATAAGAAATGTTAGATTAAATGAACAAATTAGAAGAAGCTTTGTACAATTATGATTCAGCAATTTAGAAAAACCCAGAAAATTCTAGGTATTACCACAACAAAGGTTTAATTTAATATATAGAATTATTAGCTGTTATTTTAATATGCAAAGTTTATAATAAATGTTAGGAAAAATGAACAGATTAATAGAGGCTTTGGAAAATTATGATTTAGCAATTTTGAAGAACCCACAAGAATTTAGGCATTATAATAATAAAGGTATAATTAACATTGTATAATATTTTAGCTATTATTTTATTTTAATTAGTTTAGAAAAAAGTTTTAGATAAGATGAGCAGATTAGATGAAGCTTTGTAAATTTATAATTATGCAATAAAGAAAAATCCACAAGATTGGATGCATTACCATAACAAAGGTTTATCTAGATATCTATAATAAATTAGCGATTACTTTAATTTAAGTCAATGGAATAAAATAATAACAAAATTGAACAGATTAGTAGAAGCATTAGAAAATTTTGATTTAGCAACTTAGCTGAATCTATCAAATTCTAGCTATAGTAATGGGAAGGGTATAATTAAATATTTATAATTTGTTAGCCGATATTTTATATAATAAAGATGAATAAGAAACTTTATATAAAATGAACTAATTAGAAAAAGCTTTAGAATAATATGATTCCGAAATTTTGAAAAACCCAGAAAATGCTT;start=288599;subtype=EXTERNAL;support_ref=82;support_variant=1;type=ALTERNATIVE;
scaffold51_108_with_IES	MILORD	internal_eliminated_sequence	289145	289175	.	.	.	ID=MILORD.108.289145.289175;Name=MILORD.108.289145.289175;bounded_by_ta=TRUE;common_boundary=RIGHT;end=289175;ies_id=IESPGM.PTET51.1.108.277716;ies_left_dist=5;ies_min_dist=0;ies_right_dist=0;junction_seq=agaattgttagctgtTAgaaaaaatgaataga;read_names=J00121:27:H3GGKBBXX:5:2205:16102:16594,J00121:27:H3GGKBBXX:5:1105:31132:14502;sequence=TAATTTAATATGCGGAGTTTAAAAAGAAATA;start=289145;subtype=PARTIAL_EXTERNAL;support_ref=90;support_variant=2;type=ALTERNATIVE;
scaffold51_108_with_IES	MILORD	internal_eliminated_sequence	289150	289175	.	.	.	ID=MILORD.108.289150.289175;Name=MILORD.108.289150.289175;bounded_by_ta=TRUE;common_boundary=Both;end=289175;ies_id=IESPGM.PTET51.1.108.277716;ies_left_dist=0;ies_min_dist=0;ies_right_dist=0;junction_seq=tgttagctgttaattTAgaaaaaatgaataga;read_names=J00121:27:H3GGKBBXX:5:2118:2818:42847,J00121:27:H3GGKBBXX:5:1224:28300:34635,J00121:27:H3GGKBBXX:5:1101:10784:35409,J00121:27:H3GGKBBXX:5:1101:15473:16102,J00121:27:H3GGKBBXX:5:2217:22019:20656,J00121:27:H3GGKBBXX:5:1120:13920:20234,J00121:27:H3GGKBBXX:5:1123:9232:5886,J00121:27:H3GGKBBXX:5:2119:8389:18669,J00121:27:H3GGKBBXX:5:1107:3914:30257;sequence=TAATATGCGGAGTTTAAAAAGAAATA;start=289150;subtype=IES;support_ref=86;support_variant=9;type=IES;
scaffold51_108_with_IES	MILORD	internal_eliminated_sequence	289292	289331	.	.	.	ID=MILORD.108.289292.289331;Name=MILORD.108.289292.289331;bounded_by_ta=TRUE;common_boundary=RIGHT;end=289331;ies_id=IESPGM.PTET51.1.108.277845;ies_left_dist=13;ies_min_dist=0;ies_right_dist=0;junction_seq=aatattcaaaatttcTAgaaaaaatgaacaga;read_names=J00121:27:H3GGKBBXX:5:2220:21724:47542,J00121:27:H3GGKBBXX:5:2220:22100:47454;sequence=TAAGCTAATATTTTATTTGGAGAAATATAATAAGAAATTG;start=289292;subtype=PARTIAL_EXTERNAL;support_ref=25;support_variant=2;type=ALTERNATIVE;
scaffold51_108_with_IES	MILORD	internal_eliminated_sequence	289305	289331	.	.	.	ID=MILORD.108.289305.289331;Name=MILORD.108.289305.289331;bounded_by_ta=TRUE;common_boundary=Both;end=289331;ies_id=IESPGM.PTET51.1.108.277845;ies_left_dist=0;ies_min_dist=0;ies_right_dist=0;junction_seq=tctaagctaatatttTAgaaaaaatgaacaga;read_names=J00121:27:H3GGKBBXX:5:1104:11891:24771,J00121:27:H3GGKBBXX:5:1209:10277:34952,J00121:27:H3GGKBBXX:5:1224:6370:46223,J00121:27:H3GGKBBXX:5:2101:24109:16190,J00121:27:H3GGKBBXX:5:1204:2666:28657,J00121:27:H3GGKBBXX:5:1219:26930:47735,J00121:27:H3GGKBBXX:5:2112:4767:36798,J00121:27:H3GGKBBXX:5:2211:3102:45977,J00121:27:H3GGKBBXX:5:2113:17127:2932,J00121:27:H3GGKBBXX:5:1210:25215:35057,J00121:27:H3GGKBBXX:5:2209:3447:16260,J00121:27:H3GGKBBXX:5:1110:10541:33404,J00121:27:H3GGKBBXX:5:1106:30482:24349;sequence=TATTTGGAGAAATATAATAAGAAATTG;start=289305;subtype=IES;support_ref=46;support_variant=13;type=IES;
scaffold51_108_with_IES	MILORD	internal_eliminated_sequence	289461	289490	.	.	.	ID=MILORD.108.289461.289490;Name=MILORD.108.289461.289490;bounded_by_ta=TRUE;common_boundary=Both;end=289490;ies_id=IESPGM.PTET51.1.108.277974;ies_left_dist=0;ies_min_dist=0;ies_right_dist=0;junction_seq=tctaaggctttaattTAgataaaatgaacaaa;read_names=J00121:27:H3GGKBBXX:5:1201:26423:4303,J00121:27:H3GGKBBXX:5:1225:23957:21447,J00121:27:H3GGKBBXX:5:2212:12540:39858,J00121:27:H3GGKBBXX:5:2113:16691:41845,J00121:27:H3GGKBBXX:5:2204:29711:25404,J00121:27:H3GGKBBXX:5:1124:26971:26635,J00121:27:H3GGKBBXX:5:2208:30563:26424,J00121:27:H3GGKBBXX:5:2104:19309:45959;sequence=TATTTATTTAGAAAGGCTAATAGGAAATGT;start=289461;subtype=IES;support_ref=118;support_variant=8;type=IES;
scaffold51_108_with_IES	MILORD	internal_eliminated_sequence	289621	289647	.	.	.	ID=MILORD.108.289621.289647;Name=MILORD.108.289621.289647;bounded_by_ta=TRUE;common_boundary=Both;end=289647;ies_id=IESPGM.PTET51.1.108.278104;ies_left_dist=0;ies_min_dist=0;ies_right_dist=0;junction_seq=tattagcttatacttTAtataaaatgaataga;read_names=J00121:27:H3GGKBBXX:5:2224:28118:7345,J00121:27:H3GGKBBXX:5:1112:12286:27953,J00121:27:H3GGKBBXX:5:1207:6715:22555,J00121:27:H3GGKBBXX:5:1214:8186:42583,J00121:27:H3GGKBBXX:5:1107:2940:23540,J00121:27:H3GGKBBXX:5:1211:5172:31664,J00121:27:H3GGKBBXX:5:2213:23236:15838,J00121:27:H3GGKBBXX:5:1213:24444:7169,J00121:27:H3GGKBBXX:5:2203:23409:12234;sequence=TACTAGAATCAATTTTACAAAGTAGTT;start=289621;subtype=IES;support_ref=18;support_variant=9;type=IES;
scaffold51_108_with_IES	MILORD	internal_eliminated_sequence	289621	289649	.	.	.	ID=MILORD.108.289621.289649;Name=MILORD.108.289621.289649;bounded_by_ta=TRUE;common_boundary=LEFT;end=289649;ies_id=IESPGM.PTET51.1.108.278104;ies_left_dist=0;ies_min_dist=0;ies_right_dist=-2;junction_seq=tattagcttatacttTAtaaaatgaatagatt;read_names=J00121:27:H3GGKBBXX:5:1205:15818:45010;sequence=TACTAGAATCAATTTTACAAAGTAGTTTA;start=289621;subtype=PARTIAL_EXTERNAL;support_ref=6;support_variant=1;type=ALTERNATIVE;
scaffold51_108_with_IES	MILORD	internal_eliminated_sequence	289778	289802	.	.	.	ID=MILORD.108.289778.289802;Name=MILORD.108.289778.289802;bounded_by_ta=TRUE;common_boundary=Both;end=289802;ies_id=IESPGM.PTET51.1.108.278234;ies_left_dist=0;ies_min_dist=0;ies_right_dist=0;junction_seq=aataagctactgcttTAttataaatgaacaga;read_names=J00121:27:H3GGKBBXX:5:1205:2219:32384,J00121:27:H3GGKBBXX:5:2210:4949:18405;sequence=TATTAAAATAAGTTTACAAAATCTA;start=289778;subtype=IES;support_ref=8;support_variant=2;type=IES;
scaffold51_108_with_IES	MILORD	internal_eliminated_sequence	289778	289805	.	.	.	ID=MILORD.108.289778.289805;Name=MILORD.108.289778.289805;bounded_by_ta=TRUE;common_boundary=LEFT;end=289805;ies_id=IESPGM.PTET51.1.108.278234;ies_left_dist=0;ies_min_dist=0;ies_right_dist=-3;junction_seq=aataagctactgcttTAtaaatgaacagatta;read_names=J00121:27:H3GGKBBXX:5:1125:28361:39945;sequence=TATTAAAATAAGTTTACAAAATCTATAT;start=289778;subtype=PARTIAL_EXTERNAL;support_ref=8;support_variant=1;type=ALTERNATIVE;
scaffold51_108_with_IES	MILORD	internal_eliminated_sequence	289936	289960	.	.	.	ID=MILORD.108.289936.289960;Name=MILORD.108.289936.289960;bounded_by_ta=TRUE;common_boundary=Both;end=289960;ies_id=IESPGM.PTET51.1.108.278367;ies_left_dist=0;ies_min_dist=0;ies_right_dist=0;junction_seq=aataagctactgcttTAttataaatgaacaga;read_names=J00121:27:H3GGKBBXX:5:2212:2747:11882,J00121:27:H3GGKBBXX:5:2219:27326:6536,J00121:27:H3GGKBBXX:5:2108:11546:23083,J00121:27:H3GGKBBXX:5:2222:3731:46821,J00121:27:H3GGKBBXX:5:1224:19502:33879,J00121:27:H3GGKBBXX:5:1224:18842:45889,J00121:27:H3GGKBBXX:5:1111:29244:35215,J00121:27:H3GGKBBXX:5:2225:7598:5130,J00121:27:H3GGKBBXX:5:1224:19674:33686,J00121:27:H3GGKBBXX:5:1205:18274:15363,J00121:27:H3GGKBBXX:5:1219:21795:18898,J00121:27:H3GGKBBXX:5:2227:20902:33246;sequence=TATTAAAATAAGTTTACAAAATCTA;start=289936;subtype=IES;support_ref=22;support_variant=12;type=IES;
scaffold51_108_with_IES	MILORD	internal_eliminated_sequence	290094	290118	.	.	.	ID=MILORD.108.290094.290118;Name=MILORD.108.290094.290118;bounded_by_ta=TRUE;common_boundary=Both;end=290118;ies_id=IESPGM.PTET51.1.108.278500;ies_left_dist=0;ies_min_dist=0;ies_right_dist=0;junction_seq=aataagctgctacttTAttataaatgaacaga;read_names=J00121:27:H3GGKBBXX:5:1207:13697:19531,J00121:27:H3GGKBBXX:5:1215:25428:29870;sequence=TATTAAAATAAGTTTACAAAATCTT;start=290094;subtype=IES;support_ref=126;support_variant=2;type=IES;
scaffold51_108_with_IES	MILORD	internal_eliminated_sequence	290247	290273	.	.	.	ID=MILORD.108.290247.290273;Name=MILORD.108.290247.290273;bounded_by_ta=TRUE;common_boundary=Both;end=290273;ies_id=IESPGM.PTET51.1.108.278628;ies_left_dist=0;ies_min_dist=0;ies_right_dist=0;junction_seq=tctcagccttgacttTAgattaaatgaacaaa;read_names=J00121:27:H3GGKBBXX:5:2113:10795:7363,J00121:27:H3GGKBBXX:5:1222:10998:7926,J00121:27:H3GGKBBXX:5:1113:28787:36394,J00121:27:H3GGKBBXX:5:2119:23845:44992,J00121:27:H3GGKBBXX:5:2102:29122:4127,J00121:27:H3GGKBBXX:5:1105:18030:34178,J00121:27:H3GGKBBXX:5:2118:5183:36429,J00121:27:H3GGKBBXX:5:1218:3082:28674,J00121:27:H3GGKBBXX:5:2109:19167:16383,J00121:27:H3GGKBBXX:5:1221:9110:43726,J00121:27:H3GGKBBXX:5:1118:7547:46434,J00121:27:H3GGKBBXX:5:2118:29406:38908,J00121:27:H3GGKBBXX:5:1226:26534:28586,J00121:27:H3GGKBBXX:5:1207:15006:43427,J00121:27:H3GGKBBXX:5:2227:22861:6150,J00121:27:H3GGKBBXX:5:2213:18365:5042;sequence=TATTTTAGAAAGGTTAATAAGAAATGT;start=290247;subtype=IES;support_ref=9;support_variant=16;type=IES;
scaffold51_108_with_IES	MILORD	internal_eliminated_sequence	290403	290428	.	.	.	ID=MILORD.108.290403.290428;Name=MILORD.108.290403.290428;bounded_by_ta=TRUE;common_boundary=Both;end=290428;ies_id=IESPGM.PTET51.1.108.278757;ies_left_dist=0;ies_min_dist=0;ies_right_dist=0;junction_seq=tattagctgttatttTAggaaaaatgaacaga;read_names=J00121:27:H3GGKBBXX:5:1207:29102:15381,J00121:27:H3GGKBBXX:5:2201:18954:32402,J00121:27:H3GGKBBXX:5:1122:17594:1279,J00121:27:H3GGKBBXX:5:1213:7466:4866,J00121:27:H3GGKBBXX:5:1109:10500:37308,J00121:27:H3GGKBBXX:5:1124:19725:28780,J00121:27:H3GGKBBXX:5:1206:27773:39594,J00121:27:H3GGKBBXX:5:2201:24657:4514,J00121:27:H3GGKBBXX:5:1203:24799:38310,J00121:27:H3GGKBBXX:5:2218:19928:45942,J00121:27:H3GGKBBXX:5:1103:6258:42020,J00121:27:H3GGKBBXX:5:2211:22384:26318,J00121:27:H3GGKBBXX:5:2209:14499:36921,J00121:27:H3GGKBBXX:5:2110:18446:26599,J00121:27:H3GGKBBXX:5:1210:7243:25087,J00121:27:H3GGKBBXX:5:1213:5700:26810,J00121:27:H3GGKBBXX:5:1220:24393:41546,J00121:27:H3GGKBBXX:5:2213:26951:22485,J00121:27:H3GGKBBXX:5:1121:17563:44306,J00121:27:H3GGKBBXX:5:1228:22079:16928;sequence=TAATATGCAAAGTTTATAATAAATGT;start=290403;subtype=IES;support_ref=18;support_variant=20;type=IES;
scaffold51_108_with_IES	MILORD	internal_eliminated_sequence	290559	290585	.	.	.	ID=MILORD.108.290559.290585;Name=MILORD.108.290559.290585;bounded_by_ta=TRUE;common_boundary=Both;end=290585;ies_id=IESPGM.PTET51.1.108.278887;ies_left_dist=0;ies_min_dist=0;ies_right_dist=0;junction_seq=ttttagctattatttTAgataagatgagcaga;read_names=J00121:27:H3GGKBBXX:5:2209:3407:4479,J00121:27:H3GGKBBXX:5:1105:18284:28463,J00121:27:H3GGKBBXX:5:2103:17218:16207,J00121:27:H3GGKBBXX:5:1203:15737:32631,J00121:27:H3GGKBBXX:5:1203:17949:27602,J00121:27:H3GGKBBXX:5:1108:10896:31136,J00121:27:H3GGKBBXX:5:1103:24941:23892,J00121:27:H3GGKBBXX:5:2113:8846:47137,J00121:27:H3GGKBBXX:5:1225:26220:11653,J00121:27:H3GGKBBXX:5:2102:18913:42390,J00121:27:H3GGKBBXX:5:1201:7507:19249,J00121:27:H3GGKBBXX:5:1220:19776:4778,J00121:27:H3GGKBBXX:5:1120:7902:28868,J00121:27:H3GGKBBXX:5:1108:31497:48544,J00121:27:H3GGKBBXX:5:1109:19969:35215,J00121:27:H3GGKBBXX:5:1122:30472:14344,J00121:27:H3GGKBBXX:5:2125:11485:47243,J00121:27:H3GGKBBXX:5:1209:22039:18476,J00121:27:H3GGKBBXX:5:2103:19603:4831,J00121:27:H3GGKBBXX:5:2109:14834:39225,J00121:27:H3GGKBBXX:5:1119:21643:3723,J00121:27:H3GGKBBXX:5:2119:25266:21782,J00121:27:H3GGKBBXX:5:1110:13606:48632,J00121:27:H3GGKBBXX:5:2109:22191:6466,J00121:27:H3GGKBBXX:5:1115:1945:40842,J00121:27:H3GGKBBXX:5:1215:14123:34336;sequence=TATTTTAATTAGTTTAGAAAAAAGTTT;start=290559;subtype=IES;support_ref=9;support_variant=26;type=IES;
scaffold51_108_with_IES	MILORD	internal_eliminated_sequence	290716	290741	.	.	.	ID=MILORD.108.290716.290741;Name=MILORD.108.290716.290741;bounded_by_ta=TRUE;common_boundary=Both;end=290741;ies_id=IESPGM.PTET51.1.108.279017;ies_left_dist=0;ies_min_dist=0;ies_right_dist=0;junction_seq=aattagcgattacttTAacaaaattgaacaga;read_names=J00121:27:H3GGKBBXX:5:1223:13474:34653,J00121:27:H3GGKBBXX:5:1221:20111:25791,J00121:27:H3GGKBBXX:5:1218:8217:31875,J00121:27:H3GGKBBXX:5:1227:13210:15838,J00121:27:H3GGKBBXX:5:1117:15727:47946,J00121:27:H3GGKBBXX:5:1108:25489:26986,J00121:27:H3GGKBBXX:5:1105:6969:33264,J00121:27:H3GGKBBXX:5:1116:8115:39682,J00121:27:H3GGKBBXX:5:2112:16630:34530,J00121:27:H3GGKBBXX:5:2228:9242:41563,J00121:27:H3GGKBBXX:5:1217:8613:8998,J00121:27:H3GGKBBXX:5:2121:19664:39717,J00121:27:H3GGKBBXX:5:1109:7283:6730,J00121:27:H3GGKBBXX:5:1110:28503:45045,J00121:27:H3GGKBBXX:5:2207:28960:13412,J00121:27:H3GGKBBXX:5:2122:12976:36323,J00121:27:H3GGKBBXX:5:2101:9638:23856,J00121:27:H3GGKBBXX:5:2117:13575:18405,J00121:27:H3GGKBBXX:5:2108:4706:47102,J00121:27:H3GGKBBXX:5:1106:12297:22379,J00121:27:H3GGKBBXX:5:2119:30827:38416;sequence=TAATTTAAGTCAATGGAATAAAATAA;start=290716;subtype=IES;support_ref=21;support_variant=21;type=IES;
scaffold51_108_with_IES	MILORD	internal_eliminated_sequence	290874	290902	.	.	.	ID=MILORD.108.290874.290902;Name=MILORD.108.290874.290902;bounded_by_ta=TRUE;common_boundary=None;end=290902;ies_id=IESPGM.PTET51.1.108.279147;ies_left_dist=-2;ies_min_dist=2;ies_right_dist=-4;junction_seq=ttagccgatattttaTAaaatgaactaattag;read_names=J00121:27:H3GGKBBXX:5:1209:24363:18634,J00121:27:H3GGKBBXX:5:2205:18152:10229;sequence=TATAATAAAGATGAATAAGAAACTTTATA;start=290874;subtype=OVERLAPPING;support_ref=8;support_variant=2;type=ALTERNATIVE;
scaffold51_108_with_IES	MILORD	internal_eliminated_sequence	290874	290900	.	.	.	ID=MILORD.108.290874.290900;Name=MILORD.108.290874.290900;bounded_by_ta=TRUE;common_boundary=None;end=290900;ies_id=IESPGM.PTET51.1.108.279147;ies_left_dist=-2;ies_min_dist=2;ies_right_dist=-2;junction_seq=ttagccgatattttaTAtaaaatgaactaatt;read_names=J00121:27:H3GGKBBXX:5:1118:21257:11917,J00121:27:H3GGKBBXX:5:2115:10358:36745,J00121:27:H3GGKBBXX:5:2205:4361:41018,J00121:27:H3GGKBBXX:5:1111:19167:40403,J00121:27:H3GGKBBXX:5:2119:15250:45326,J00121:27:H3GGKBBXX:5:2118:22181:10176,J00121:27:H3GGKBBXX:5:1226:27712:47471,J00121:27:H3GGKBBXX:5:2207:11546:40807,J00121:27:H3GGKBBXX:5:1106:9323:16700,J00121:27:H3GGKBBXX:5:1128:19603:8945,J00121:27:H3GGKBBXX:5:1128:13656:9192,J00121:27:H3GGKBBXX:5:1210:15483:45273,J00121:27:H3GGKBBXX:5:2206:19938:2000,J00121:27:H3GGKBBXX:5:1121:25012:36605,J00121:27:H3GGKBBXX:5:2109:28067:35215,J00121:27:H3GGKBBXX:5:2202:16264:36323;sequence=TATAATAAAGATGAATAAGAAACTTTA;start=290874;subtype=OVERLAPPING;support_ref=12;support_variant=16;type=ALTERNATIVE;
scaffold51_108_with_IES	MILORD	internal_eliminated_sequence	290993	291053	.	.	.	ID=MILORD.108.290993.291053;Name=MILORD.108.290993.291053;bounded_by_ta=TRUE;common_boundary=RIGHT;end=291053;ies_id=IESPGM.PTET51.1.108.279274;ies_left_dist=33;ies_min_dist=0;ies_right_dist=0;junction_seq=ttttaatggcaaaggTAatttaaatgaataga;read_names=J00121:27:H3GGKBBXX:5:1204:2838:47348;sequence=TATAAAAAAATATAAATAATTTAGCTACTATTTTATTTTAAAGAATAGGAAAAAGAAATCT;start=290993;subtype=PARTIAL_EXTERNAL;support_ref=8;support_variant=1;type=ALTERNATIVE;
scaffold51_108_with_IES	MILORD	internal_eliminated_sequence	291026	291053	.	.	.	ID=MILORD.108.291026.291053;Name=MILORD.108.291026.291053;bounded_by_ta=TRUE;common_boundary=Both;end=291053;ies_id=IESPGM.PTET51.1.108.279274;ies_left_dist=0;ies_min_dist=0;ies_right_dist=0;junction_seq=atttagctactatttTAatttaaatgaataga;read_names=J00121:27:H3GGKBBXX:5:1124:27072:9895,J00121:27:H3GGKBBXX:5:2228:8207:24015,J00121:27:H3GGKBBXX:5:2214:2351:47700,J00121:27:H3GGKBBXX:5:2124:10927:17544,J00121:27:H3GGKBBXX:5:1113:19553:16594,J00121:27:H3GGKBBXX:5:1124:28757:10422,J00121:27:H3GGKBBXX:5:1207:6847:44974,J00121:27:H3GGKBBXX:5:1115:7882:27707,J00121:27:H3GGKBBXX:5:1108:8085:45221,J00121:27:H3GGKBBXX:5:2107:14499:36851,J00121:27:H3GGKBBXX:5:2217:15645:27057,J00121:27:H3GGKBBXX:5:2220:8734:36851,J00121:27:H3GGKBBXX:5:2207:15625:18476,J00121:27:H3GGKBBXX:5:2223:14742:28762,J00121:27:H3GGKBBXX:5:1207:14986:32842,J00121:27:H3GGKBBXX:5:2227:7912:40139,J00121:27:H3GGKBBXX:5:2219:6167:14045;sequence=TATTTTAAAGAATAGGAAAAAGAAATCT;start=291026;subtype=IES;support_ref=16;support_variant=17;type=IES;
scaffold51_108_with_IES	MILORD	internal_eliminated_sequence	291184	291209	.	.	.	ID=MILORD.108.291184.291209;Name=MILORD.108.291184.291209;bounded_by_ta=TRUE;common_boundary=Both;end=291209;ies_id=IESPGM.PTET51.1.108.279404;ies_left_dist=0;ies_min_dist=0;ies_right_dist=0;junction_seq=tataagctggcgcttTAttaaaaatgaacaga;read_names=J00121:27:H3GGKBBXX:5:2122:30604:15416,J00121:27:H3GGKBBXX:5:1113:21125:23012,J00121:27:H3GGKBBXX:5:1117:12043:16735,J00121:27:H3GGKBBXX:5:1211:8988:13447,J00121:27:H3GGKBBXX:5:2128:23764:15346,J00121:27:H3GGKBBXX:5:2213:18152:45150,J00121:27:H3GGKBBXX:5:1226:26971:13869,J00121:27:H3GGKBBXX:5:2107:31497:14572,J00121:27:H3GGKBBXX:5:1226:31619:9403,J00121:27:H3GGKBBXX:5:1213:27580:16999,J00121:27:H3GGKBBXX:5:1105:16051:10915,J00121:27:H3GGKBBXX:5:2213:19644:45801,J00121:27:H3GGKBBXX:5:1211:14925:3371;sequence=TATTAAAATAAGTTTAACTAAATCTT;start=291184;subtype=IES;support_ref=24;support_variant=13;type=IES;
scaffold51_108_with_IES	MILORD	internal_eliminated_sequence	291339	291366	.	.	.	ID=MILORD.108.291339.291366;Name=MILORD.108.291339.291366;bounded_by_ta=TRUE;common_boundary=Both;end=291366;ies_id=IESPGM.PTET51.1.108.279533;ies_left_dist=0;ies_min_dist=0;ies_right_dist=0;junction_seq=tgttagcttatacttTActtatgatgaataga;read_names=J00121:27:H3GGKBBXX:5:2214:25154:18669,J00121:27:H3GGKBBXX:5:2124:32289:2721,J00121:27:H3GGKBBXX:5:1123:9232:24595,J00121:27:H3GGKBBXX:5:1107:3853:3705,J00121:27:H3GGKBBXX:5:1105:22962:19091,J00121:27:H3GGKBBXX:5:1221:21937:44253,J00121:27:H3GGKBBXX:5:2125:29802:6361,J00121:27:H3GGKBBXX:5:1218:25591:35532,J00121:27:H3GGKBBXX:5:2126:32441:44341,J00121:27:H3GGKBBXX:5:1116:3508:16260,J00121:27:H3GGKBBXX:5:1121:8572:18951,J00121:27:H3GGKBBXX:5:2220:25530:10528,J00121:27:H3GGKBBXX:5:1103:22252:37167,J00121:27:H3GGKBBXX:5:1126:10987:4215,J00121:27:H3GGKBBXX:5:1214:19147:25175,J00121:27:H3GGKBBXX:5:2207:15676:47577,J00121:27:H3GGKBBXX:5:1214:23317:45660;sequence=TACTTGAATCAATTAAATCAAAACATTT;start=291339;subtype=IES;support_ref=39;support_variant=17;type=IES;
scaffold51_108_with_IES	MILORD	internal_eliminated_sequence	291497	291522	.	.	.	ID=MILORD.108.291497.291522;Name=MILORD.108.291497.291522;bounded_by_ta=TRUE;common_boundary=Both;end=291522;ies_id=IESPGM.PTET51.1.108.279663;ies_left_dist=0;ies_min_dist=0;ies_right_dist=0;junction_seq=aataagctttcacttTAttaaaaatgaacaga;read_names=J00121:27:H3GGKBBXX:5:2223:14478:36710,J00121:27:H3GGKBBXX:5:1207:5010:38029,J00121:27:H3GGKBBXX:5:1103:9729:21272,J00121:27:H3GGKBBXX:5:2109:21065:21289,J00121:27:H3GGKBBXX:5:1215:21826:18142,J00121:27:H3GGKBBXX:5:2224:10764:23944,J00121:27:H3GGKBBXX:5:1218:6532:8664,J00121:27:H3GGKBBXX:5:1107:22952:29378,J00121:27:H3GGKBBXX:5:1208:21572:27127,J00121:27:H3GGKBBXX:5:2108:7060:7082,J00121:27:H3GGKBBXX:5:1102:20090:4655,J00121:27:H3GGKBBXX:5:2207:16417:9543,J00121:27:H3GGKBBXX:5:2225:25844:5517,J00121:27:H3GGKBBXX:5:1104:15666:31101,J00121:27:H3GGKBBXX:5:2214:24282:45572;sequence=TATTAAAATAAGTTTAACAAAATCTT;start=291497;subtype=IES;support_ref=8;support_variant=15;type=IES;
scaffold51_108_with_IES	MILORD	internal_eliminated_sequence	291497	291525	.	.	.	ID=MILORD.108.291497.291525;Name=MILORD.108.291497.291525;bounded_by_ta=TRUE;common_boundary=LEFT;end=291525;ies_id=IESPGM.PTET51.1.108.279663;ies_left_dist=0;ies_min_dist=0;ies_right_dist=-3;junction_seq=aataagctttcacttTAaaaatgaacagatta;read_names=J00121:27:H3GGKBBXX:5:2212:11596:10616;sequence=TATTAAAATAAGTTTAACAAAATCTTTAT;start=291497;subtype=PARTIAL_EXTERNAL;support_ref=4;support_variant=1;type=ALTERNATIVE;
scaffold51_108_with_IES	MILORD	internal_eliminated_sequence	291649	291676	.	.	.	ID=MILORD.108.291649.291676;Name=MILORD.108.291649.291676;bounded_by_ta=TRUE;common_boundary=Both;end=291676;ies_id=IESPGM.PTET51.1.108.279789;ies_left_dist=0;ies_min_dist=0;ies_right_dist=0;junction_seq=atttagctaactcttTAcaaaacttaaacaga;read_names=J00121:27:H3GGKBBXX:5:1205:10967:34881,J00121:27:H3GGKBBXX:5:1203:6634:18159,J00121:27:H3GGKBBXX:5:2103:14671:23364,J00121:27:H3GGKBBXX:5:1118:4148:33088,J00121:27:H3GGKBBXX:5:2222:21186:23048,J00121:27:H3GGKBBXX:5:2219:23784:41299,J00121:27:H3GGKBBXX:5:1127:11951:6238,J00121:27:H3GGKBBXX:5:2107:8014:14502,J00121:27:H3GGKBBXX:5:2223:17634:27408,J00121:27:H3GGKBBXX:5:1125:26595:7205,J00121:27:H3GGKBBXX:5:1127:18659:41774,J00121:27:H3GGKBBXX:5:1203:27032:25228,J00121:27:H3GGKBBXX:5:1217:8552:32033,J00121:27:H3GGKBBXX:5:1202:1458:16682,J00121:27:H3GGKBBXX:5:2214:23368:26019,J00121:27:H3GGKBBXX:5:2215:30837:24155;sequence=TATTTGATTAGAATAAAATAAGAAATGT;start=291649;subtype=IES;support_ref=12;support_variant=16;type=IES;
scaffold51_108_with_IES	MILORD	internal_eliminated_sequence	291779	291832	.	.	.	ID=MILORD.108.291779.291832;Name=MILORD.108.291779.291832;bounded_by_ta=TRUE;common_boundary=RIGHT;end=291832;ies_id=IESPGM.PTET51.1.108.279919;ies_left_dist=28;ies_min_dist=0;ies_right_dist=0;junction_seq=acaaaggtatacttaTAgaaaaaatgaataga;read_names=J00121:27:H3GGKBBXX:5:1125:18152:17509;sequence=TAAATGTAGAATTTATTAGCTTTTAATTTAGTATGTAAAATGTAATAAGAAATG;start=291779;subtype=PARTIAL_EXTERNAL;support_ref=19;support_variant=1;type=ALTERNATIVE;
scaffold51_108_with_IES	MILORD	internal_eliminated_sequence	291807	291832	.	.	.	ID=MILORD.108.291807.291832;Name=MILORD.108.291807.291832;bounded_by_ta=TRUE;common_boundary=Both;end=291832;ies_id=IESPGM.PTET51.1.108.279919;ies_left_dist=0;ies_min_dist=0;ies_right_dist=0;junction_seq=tattagcttttaattTAgaaaaaatgaataga;read_names=J00121:27:H3GGKBBXX:5:2217:2250:30573,J00121:27:H3GGKBBXX:5:2101:30279:41018,J00121:27:H3GGKBBXX:5:1119:27336:18898,J00121:27:H3GGKBBXX:5:2227:11180:48579,J00121:27:H3GGKBBXX:5:1203:21663:11284,J00121:27:H3GGKBBXX:5:2105:16670:43990,J00121:27:H3GGKBBXX:5:2109:5984:17421,J00121:27:H3GGKBBXX:5:1113:27793:3301,J00121:27:H3GGKBBXX:5:1209:25266:42987,J00121:27:H3GGKBBXX:5:2122:21876:29729,J00121:27:H3GGKBBXX:5:2227:9232:42214;sequence=TAGTATGTAAAATGTAATAAGAAATG;start=291807;subtype=IES;support_ref=48;support_variant=11;type=IES;
scaffold51_108_with_IES	MILORD	internal_eliminated_sequence	291949	291987	.	.	.	ID=MILORD.108.291949.291987;Name=MILORD.108.291949.291987;bounded_by_ta=TRUE;common_boundary=RIGHT;end=291987;ies_id=IESPGM.PTET51.1.108.280048;ies_left_dist=13;ies_min_dist=0;ies_right_dist=0;junction_seq=aatatttaggaattcTAtaaacaatgaacaga;read_names=J00121:27:H3GGKBBXX:5:1223:27620:19847;sequence=TAAGCTAATATTTTATTTGGAGAATATAATAAGAAATTG;start=291949;subtype=PARTIAL_EXTERNAL;support_ref=5;support_variant=1;type=ALTERNATIVE;
scaffold51_108_with_IES	MILORD	internal_eliminated_sequence	291962	291989	.	.	.	ID=MILORD.108.291962.291989;Name=MILORD.108.291962.291989;bounded_by_ta=TRUE;common_boundary=LEFT;end=291989;ies_id=IESPGM.PTET51.1.108.280048;ies_left_dist=0;ies_min_dist=0;ies_right_dist=-2;junction_seq=tctaagctaatatttTAaacaatgaacagatt;read_names=J00121:27:H3GGKBBXX:5:1228:27894:8119,J00121:27:H3GGKBBXX:5:1212:8075:32332,J00121:27:H3GGKBBXX:5:2228:23257:14537,J00121:27:H3GGKBBXX:5:2228:19157:36692,J00121:27:H3GGKBBXX:5:1115:17137:6044,J00121:27:H3GGKBBXX:5:2122:28808:44552,J00121:27:H3GGKBBXX:5:1224:20050:37994,J00121:27:H3GGKBBXX:5:2211:10490:4479,J00121:27:H3GGKBBXX:5:2224:27813:39910,J00121:27:H3GGKBBXX:5:1105:29680:5728,J00121:27:H3GGKBBXX:5:2108:21054:21166;sequence=TATTTGGAGAATATAATAAGAAATTGTA;start=291962;subtype=PARTIAL_EXTERNAL;support_ref=18;support_variant=11;type=ALTERNATIVE;
scaffold51_108_with_IES	MILORD	internal_eliminated_sequence	291962	291987	.	.	.	ID=MILORD.108.291962.291987;Name=MILORD.108.291962.291987;bounded_by_ta=TRUE;common_boundary=Both;end=291987;ies_id=IESPGM.PTET51.1.108.280048;ies_left_dist=0;ies_min_dist=0;ies_right_dist=0;junction_seq=tctaagctaatatttTAtaaacaatgaacaga;read_names=J00121:27:H3GGKBBXX:5:2206:25408:10071,J00121:27:H3GGKBBXX:5:1112:10338:5868,J00121:27:H3GGKBBXX:5:1211:2605:44834,J00121:27:H3GGKBBXX:5:1116:26017:12462,J00121:27:H3GGKBBXX:5:2217:27488:23663,J00121:27:H3GGKBBXX:5:1128:19451:10405,J00121:27:H3GGKBBXX:5:1108:22252:30099,J00121:27:H3GGKBBXX:5:1212:20090:5429;sequence=TATTTGGAGAATATAATAAGAAATTG;start=291962;subtype=IES;support_ref=18;support_variant=8;type=IES;
scaffold51_108_with_IES	MILORD	internal_eliminated_sequence	292115	292140	.	.	.	ID=MILORD.108.292115.292140;Name=MILORD.108.292115.292140;bounded_by_ta=TRUE;common_boundary=Both;end=292140;ies_id=IESPGM.PTET51.1.108.280175;ies_left_dist=0;ies_min_dist=0;ies_right_dist=0;junction_seq=cctcagccatgacttTAgataaaatgaacaaa;read_names=J00121:27:H3GGKBBXX:5:2214:28047:37290,J00121:27:H3GGKBBXX:5:1119:30127:14097,J00121:27:H3GGKBBXX:5:1105:14803:29430,J00121:27:H3GGKBBXX:5:2213:23378:20269,J00121:27:H3GGKBBXX:5:1111:10338:3055,J00121:27:H3GGKBBXX:5:2128:9973:22924,J00121:27:H3GGKBBXX:5:1213:3427:18194,J00121:27:H3GGKBBXX:5:1206:6015:17579,J00121:27:H3GGKBBXX:5:2105:2554:11302,J00121:27:H3GGKBBXX:5:1111:9546:3231,J00121:27:H3GGKBBXX:5:1220:10084:31699,J00121:27:H3GGKBBXX:5:1119:16092:35110,J00121:27:H3GGKBBXX:5:2117:5406:28903,J00121:27:H3GGKBBXX:5:1201:8633:26230,J00121:27:H3GGKBBXX:5:1217:20141:19689,J00121:27:H3GGKBBXX:5:1221:24190:35004;sequence=TATTTAGAAAGGTTAATAAGAAATGT;start=292115;subtype=IES;support_ref=57;support_variant=16;type=IES;
scaffold51_108_with_IES	MILORD	internal_eliminated_sequence	292115	292144	.	.	.	ID=MILORD.108.292115.292144;Name=MILORD.108.292115.292144;bounded_by_ta=TRUE;common_boundary=LEFT;end=292144;ies_id=IESPGM.PTET51.1.108.280175;ies_left_dist=0;ies_min_dist=0;ies_right_dist=-4;junction_seq=cctcagccatgacttTAaaatgaacaaattcg;read_names=J00121:27:H3GGKBBXX:5:2202:6380:48772;sequence=TATTTAGAAAGGTTAATAAGAAATGTTAGA;start=292115;subtype=PARTIAL_EXTERNAL;support_ref=19;support_variant=1;type=ALTERNATIVE;
scaffold51_108_with_IES	MILORD	internal_eliminated_sequence	292272	292298	.	.	.	ID=MILORD.108.292272.292298;Name=MILORD.108.292272.292298;bounded_by_ta=TRUE;common_boundary=Both;end=292298;ies_id=IESPGM.PTET51.1.108.280306;ies_left_dist=0;ies_min_dist=0;ies_right_dist=0;junction_seq=tttaagctaatacttTAacaaatatgaagaac;read_names=J00121:27:H3GGKBBXX:5:2113:21217:14660,J00121:27:H3GGKBBXX:5:2225:25388:41124,J00121:27:H3GGKBBXX:5:2215:27641:15698,J00121:27:H3GGKBBXX:5:1227:25753:13377,J00121:27:H3GGKBBXX:5:2223:30756:3582,J00121:27:H3GGKBBXX:5:2208:17482:39981,J00121:27:H3GGKBBXX:5:1203:20923:30960,J00121:27:H3GGKBBXX:5:1220:31649:40438,J00121:27:H3GGKBBXX:5:1120:2696:39365;sequence=TATTTTAATTAAATTTGAAAAGAATTT;start=292272;subtype=IES;support_ref=0;support_variant=9;type=IES;
scaffold51_108_with_IES	MILORD	internal_eliminated_sequence	292556	292584	.	.	.	ID=MILORD.108.292556.292584;Name=MILORD.108.292556.292584;bounded_by_ta=TRUE;common_boundary=Both;end=292584;ies_id=IESPGM.PTET51.1.108.280563;ies_left_dist=0;ies_min_dist=0;ies_right_dist=0;junction_seq=tttaagcgattgcttTAgctgaaatgaacaaa;read_names=J00121:27:H3GGKBBXX:5:2118:13839:42495,J00121:27:H3GGKBBXX:5:1202:6725:46592,J00121:27:H3GGKBBXX:5:1116:21887:35092,J00121:27:H3GGKBBXX:5:2227:21379:1930,J00121:27:H3GGKBBXX:5:2207:14367:6695,J00121:27:H3GGKBBXX:5:1221:14428:38767,J00121:27:H3GGKBBXX:5:2107:13311:28569,J00121:27:H3GGKBBXX:5:1102:14215:38433,J00121:27:H3GGKBBXX:5:2218:19542:34582,J00121:27:H3GGKBBXX:5:1216:27620:22555,J00121:27:H3GGKBBXX:5:1217:22475:8189,J00121:27:H3GGKBBXX:5:1205:14752:10704,J00121:27:H3GGKBBXX:5:1211:12499:44394,J00121:27:H3GGKBBXX:5:2118:24383:25597,J00121:27:H3GGKBBXX:5:1106:26707:31453,J00121:27:H3GGKBBXX:5:2224:2970:6325,J00121:27:H3GGKBBXX:5:1112:13869:8435,J00121:27:H3GGKBBXX:5:2222:6928:37308,J00121:27:H3GGKBBXX:5:1102:22749:40209,J00121:27:H3GGKBBXX:5:1121:9902:12673,J00121:27:H3GGKBBXX:5:2219:17736:17561,J00121:27:H3GGKBBXX:5:1228:4432:47823;sequence=TATTTTATAGAGTTTGATAAGAAAAAATT;start=292556;subtype=IES;support_ref=21;support_variant=22;type=IES;
scaffold51_108_with_IES	MILORD	internal_eliminated_sequence	292713	292738	.	.	.	ID=MILORD.108.292713.292738;Name=MILORD.108.292713.292738;bounded_by_ta=TRUE;common_boundary=Both;end=292738;ies_id=IESPGM.PTET51.1.108.280691;ies_left_dist=0;ies_min_dist=0;ies_right_dist=0;junction_seq=ttttagcataaatttTActttaaatgaataga;read_names=J00121:27:H3GGKBBXX:5:1207:23460:9262,J00121:27:H3GGKBBXX:5:2211:15463:5499,J00121:27:H3GGKBBXX:5:2113:7862:6994,J00121:27:H3GGKBBXX:5:2111:24535:45731,J00121:27:H3GGKBBXX:5:1201:32258:30380,J00121:27:H3GGKBBXX:5:1227:1895:45502,J00121:27:H3GGKBBXX:5:2107:17300:2774,J00121:27:H3GGKBBXX:5:1118:24616:25755,J00121:27:H3GGKBBXX:5:2103:9831:23979,J00121:27:H3GGKBBXX:5:1119:8958:8611,J00121:27:H3GGKBBXX:5:1201:5538:35602,J00121:27:H3GGKBBXX:5:2105:17746:11812,J00121:27:H3GGKBBXX:5:2221:14032:45748,J00121:27:H3GGKBBXX:5:2217:2737:10458,J00121:27:H3GGKBBXX:5:2227:18071:30310;sequence=TATTTATTTTATTTTGAATATCCTAC;start=292713;subtype=IES;support_ref=20;support_variant=15;type=IES;
scaffold51_108_with_IES	MILORD	internal_eliminated_sequence	293331	293388	.	.	.	ID=MILORD.108.293331.293388;Name=MILORD.108.293331.293388;bounded_by_ta=TRUE;common_boundary=LEFT;end=293388;ies_id=IESPGM.PTET51.1.108.281283;ies_left_dist=0;ies_min_dist=0;ies_right_dist=-12;junction_seq=aattttagatggaaaTAatgactttgatgaaa;read_names=J00121:27:H3GGKBBXX:5:2203:24840:12990,J00121:27:H3GGKBBXX:5:1211:18791:24032,J00121:27:H3GGKBBXX:5:1103:28869:46135,J00121:27:H3GGKBBXX:5:2203:24901:13025,J00121:27:H3GGKBBXX:5:1107:9851:12585,J00121:27:H3GGKBBXX:5:1116:13809:30099,J00121:27:H3GGKBBXX:5:1226:20588:21975;sequence=TATGGCTGGTTGTAAAATCTGGAAAGAAAAATTTAATTGAGGGCTATAAAATAATCTC;start=293331;subtype=PARTIAL_EXTERNAL;support_ref=20;support_variant=7;type=ALTERNATIVE;
scaffold51_108_with_IES	MILORD	internal_eliminated_sequence	293331	293374	.	.	.	ID=MILORD.108.293331.293374;Name=MILORD.108.293331.293374;bounded_by_ta=TRUE;common_boundary=LEFT;end=293374;ies_id=IESPGM.PTET51.1.108.281283;ies_left_dist=0;ies_min_dist=0;ies_right_dist=2;junction_seq=aattttagatggaaaTAtaaaataatctctaa;read_names=J00121:27:H3GGKBBXX:5:1104:24688:19373,J00121:27:H3GGKBBXX:5:1112:22526:13306,J00121:27:H3GGKBBXX:5:1109:29224:48825,J00121:27:H3GGKBBXX:5:2122:20841:32719,J00121:27:H3GGKBBXX:5:1205:10013:36991,J00121:27:H3GGKBBXX:5:1110:7638:37554;sequence=TATGGCTGGTTGTAAAATCTGGAAAGAAAAATTTAATTGAGGGC;start=293331;subtype=PARTIAL_INTERNAL;support_ref=20;support_variant=6;type=ALTERNATIVE;
scaffold51_108_with_IES	MILORD	internal_eliminated_sequence	293331	293376	.	.	.	ID=MILORD.108.293331.293376;Name=MILORD.108.293331.293376;bounded_by_ta=TRUE;common_boundary=Both;end=293376;ies_id=IESPGM.PTET51.1.108.281283;ies_left_dist=0;ies_min_dist=0;ies_right_dist=0;junction_seq=aattttagatggaaaTAaaataatctctaatg;read_names=J00121:27:H3GGKBBXX:5:2120:22638:45748,J00121:27:H3GGKBBXX:5:2107:9029:18511,J00121:27:H3GGKBBXX:5:1107:2382:13886,J00121:27:H3GGKBBXX:5:1206:1783:43656,J00121:27:H3GGKBBXX:5:1207:29609:31980,J00121:27:H3GGKBBXX:5:1222:5649:13746,J00121:27:H3GGKBBXX:5:2221:21176:21447,J00121:27:H3GGKBBXX:5:2209:19451:9596,J00121:27:H3GGKBBXX:5:1210:12905:20480,J00121:27:H3GGKBBXX:5:1218:17736:11337,J00121:27:H3GGKBBXX:5:1205:20243:28692,J00121:27:H3GGKBBXX:5:2226:29041:13834,J00121:27:H3GGKBBXX:5:2109:15524:26353,J00121:27:H3GGKBBXX:5:2207:28615:28323,J00121:27:H3GGKBBXX:5:2114:2696:5710,J00121:27:H3GGKBBXX:5:1123:7517:11003,J00121:27:H3GGKBBXX:5:2104:23997:2246,J00121:27:H3GGKBBXX:5:1209:29802:34846,J00121:27:H3GGKBBXX:5:1106:7121:16120,J00121:27:H3GGKBBXX:5:1104:8115:27514,J00121:27:H3GGKBBXX:5:1127:22049:45959,J00121:27:H3GGKBBXX:5:1108:18345:37290,J00121:27:H3GGKBBXX:5:1207:3630:6097;sequence=TATGGCTGGTTGTAAAATCTGGAAAGAAAAATTTAATTGAGGGCTA;start=293331;subtype=IES;support_ref=20;support_variant=23;type=IES;
scaffold51_108_with_IES	MILORD	internal_eliminated_sequence	296893	296918	.	.	.	ID=MILORD.108.296893.296918;Name=MILORD.108.296893.296918;bounded_by_ta=TRUE;common_boundary=Both;end=296918;ies_id=IESPGM.PTET51.1.108.284799;ies_left_dist=0;ies_min_dist=0;ies_right_dist=0;junction_seq=aatgggcgctcaattTAccaaaattgtcatct;read_names=J00121:27:H3GGKBBXX:5:2211:19248:13359,J00121:27:H3GGKBBXX:5:2218:8105:40825,J00121:27:H3GGKBBXX:5:1202:22729:38767,J00121:27:H3GGKBBXX:5:1120:15382:22204,J00121:27:H3GGKBBXX:5:1120:15087:21236,J00121:27:H3GGKBBXX:5:2112:5375:40385,J00121:27:H3GGKBBXX:5:2209:10023:33070,J00121:27:H3GGKBBXX:5:2121:7466:8699,J00121:27:H3GGKBBXX:5:1103:27742:19496,J00121:27:H3GGKBBXX:5:2211:6624:3336,J00121:27:H3GGKBBXX:5:1225:5467:47401,J00121:27:H3GGKBBXX:5:1125:7791:39084,J00121:27:H3GGKBBXX:5:1226:11860:12128;sequence=TATGATTGAAATAATTGTTTATGTGA;start=296893;subtype=IES;support_ref=141;support_variant=13;type=IES;
scaffold51_108_with_IES	MILORD	internal_eliminated_sequence	298897	298945	.	.	.	ID=MILORD.108.298897.298945;Name=MILORD.108.298897.298945;bounded_by_ta=TRUE;common_boundary=None;end=298945;ies_id=IESPGM.PTET51.1.108.284799;ies_left_dist=-2004;ies_min_dist=2004;ies_right_dist=-2027;junction_seq=acaaatgaagtaaaaTAgaaggaaaataatgt;read_names=J00121:27:H3GGKBBXX:5:1207:22495:39172;sequence=TATACTTTGGATAAATTTTCTTCAGAAATTAATTCTGCTATATTTTCTA;start=298897;subtype=MAC;support_ref=76;support_variant=1;type=CRYPTIC;
scaffold51_108_with_IES	MILORD	internal_eliminated_sequence	299100	299279	.	.	.	ID=MILORD.108.299100.299279;Name=MILORD.108.299100.299279;bounded_by_ta=TRUE;common_boundary=None;end=299279;ies_id=IESPGM.PTET51.1.108.284799;ies_left_dist=-2207;ies_min_dist=2207;ies_right_dist=-2361;junction_seq=ggtgctgctcctttaTAataaaataccttatt;read_names=J00121:27:H3GGKBBXX:5:1127:13007:22907,J00121:27:H3GGKBBXX:5:1108:27407:24612;sequence=TACAGCAAAATAGTAATTTAGAGAATTTCAATAGATATAAAATATGACCATTTATACAATTAACATTAAATTAAGTTTTAAATTTAAATTTAAGAAGCCAATCTAAAAGATTTCAATAATAATAATCATCCTATTTATACTTTATCATTAAGGCTAAGGATAATTCTTTACAATTGAGTG;start=299100;subtype=MAC;support_ref=128;support_variant=2;type=CRYPTIC;
scaffold51_108_with_IES	MILORD	internal_eliminated_sequence	299235	299279	.	.	.	ID=MILORD.108.299235.299279;Name=MILORD.108.299235.299279;bounded_by_ta=TRUE;common_boundary=None;end=299279;ies_id=IESPGM.PTET51.1.108.284799;ies_left_dist=-2342;ies_min_dist=2342;ies_right_dist=-2361;junction_seq=aataatcatcctattTAataaaataccttatt;read_names=J00121:27:H3GGKBBXX:5:2113:6786:6009,J00121:27:H3GGKBBXX:5:2106:22100:10211,J00121:27:H3GGKBBXX:5:2111:25367:34758,J00121:27:H3GGKBBXX:5:1204:12591:6361,J00121:27:H3GGKBBXX:5:1113:28757:6308,J00121:27:H3GGKBBXX:5:2110:23713:23522,J00121:27:H3GGKBBXX:5:1128:11343:6906;sequence=TATACTTTATCATTAAGGCTAAGGATAATTCTTTACAATTGAGTG;start=299235;subtype=MAC;support_ref=118;support_variant=7;type=CRYPTIC;
scaffold51_108_with_IES	MILORD	internal_eliminated_sequence	301792	301817	.	.	.	ID=MILORD.108.301792.301817;Name=MILORD.108.301792.301817;bounded_by_ta=TRUE;common_boundary=Both;end=301817;ies_id=IESPGM.PTET51.1.108.289672;ies_left_dist=0;ies_min_dist=0;ies_right_dist=0;junction_seq=atttgagtctgaagcTAcatccctgtaatgac;read_names=J00121:27:H3GGKBBXX:5:1210:11941:25386,J00121:27:H3GGKBBXX:5:1225:14001:7574,J00121:27:H3GGKBBXX:5:1111:21328:15733,J00121:27:H3GGKBBXX:5:1225:14184:7785,J00121:27:H3GGKBBXX:5:1220:16650:7978,J00121:27:H3GGKBBXX:5:1207:18071:27531,J00121:27:H3GGKBBXX:5:1126:3782:33897,J00121:27:H3GGKBBXX:5:1212:13859:40596,J00121:27:H3GGKBBXX:5:2211:11556:43181,J00121:27:H3GGKBBXX:5:2208:9262:46944,J00121:27:H3GGKBBXX:5:1120:23764:24665,J00121:27:H3GGKBBXX:5:1215:25641:30274;sequence=TATAGATAAAGATTTATTTTCGATTC;start=301792;subtype=IES;support_ref=96;support_variant=12;type=IES;
scaffold51_108_with_IES	MILORD	internal_eliminated_sequence	301994	302084	.	.	.	ID=MILORD.108.301994.302084;Name=MILORD.108.301994.302084;bounded_by_ta=TRUE;common_boundary=None;end=302084;ies_id=IESPGM.PTET51.1.108.289672;ies_left_dist=-202;ies_min_dist=202;ies_right_dist=-267;junction_seq=tttttctatataaaaTAttacaatttctatta;read_names=J00121:27:H3GGKBBXX:5:1127:19958:8893,J00121:27:H3GGKBBXX:5:1221:24403:39488;sequence=TATACTTCAACTTAAAGATGAAATAAATTTGAATATATTCATTATCCTTTTACATTGGTGATAAAAGAAAAATCTGTAATCCTCTTCTGTA;start=301994;subtype=MAC;support_ref=54;support_variant=2;type=CRYPTIC;
scaffold51_108_with_IES	MILORD	internal_eliminated_sequence	301994	302082	.	.	.	ID=MILORD.108.301994.302082;Name=MILORD.108.301994.302082;bounded_by_ta=TRUE;common_boundary=None;end=302082;ies_id=IESPGM.PTET51.1.108.289672;ies_left_dist=-202;ies_min_dist=202;ies_right_dist=-265;junction_seq=tttttctatataaaaTAtattacaatttctat;read_names=J00121:27:H3GGKBBXX:5:1114:19481:36833,J00121:27:H3GGKBBXX:5:1205:22912:34969,J00121:27:H3GGKBBXX:5:2101:26392:18282,J00121:27:H3GGKBBXX:5:1110:26362:28956;sequence=TATACTTCAACTTAAAGATGAAATAAATTTGAATATATTCATTATCCTTTTACATTGGTGATAAAAGAAAAATCTGTAATCCTCTTCTG;start=301994;subtype=MAC;support_ref=108;support_variant=4;type=CRYPTIC;
scaffold51_108_with_IES	MILORD	internal_eliminated_sequence	304323	304405	.	.	.	ID=MILORD.108.304323.304405;Name=MILORD.108.304323.304405;bounded_by_ta=TRUE;common_boundary=None;end=304405;ies_id=IESPGM.PTET51.1.108.292971;ies_left_dist=794;ies_min_dist=739;ies_right_dist=739;junction_seq=tctagtgaatcaaaaTAattcataaattgtaa;read_names=J00121:27:H3GGKBBXX:5:1216:17178:14555;sequence=TAGTGCTACTCCTTAAGATTTTCCCTAATTGAGCACAGTTAAACAAGATATTTTGAAATTCCTTCCCTGAGAATTCTCATAAA;start=304323;subtype=MAC;support_ref=66;support_variant=1;type=CRYPTIC;
scaffold51_108_with_IES	MILORD	internal_eliminated_sequence	305117	305142	.	.	.	ID=MILORD.108.305117.305142;Name=MILORD.108.305117.305142;bounded_by_ta=TRUE;common_boundary=LEFT;end=305142;ies_id=IESPGM.PTET51.1.108.292971;ies_left_dist=0;ies_min_dist=0;ies_right_dist=2;junction_seq=tgtttattattggagTAtatatgcgctaccca;read_names=J00121:27:H3GGKBBXX:5:1217:18111:36569;sequence=TATAATAGTACATCTTTCCATCTTAT;start=305117;subtype=PARTIAL_INTERNAL;support_ref=64;support_variant=1;type=ALTERNATIVE;
scaffold51_108_with_IES	MILORD	internal_eliminated_sequence	305117	305144	.	.	.	ID=MILORD.108.305117.305144;Name=MILORD.108.305117.305144;bounded_by_ta=TRUE;common_boundary=Both;end=305144;ies_id=IESPGM.PTET51.1.108.292971;ies_left_dist=0;ies_min_dist=0;ies_right_dist=0;junction_seq=tgtttattattggagTAtatgcgctacccatc;read_names=J00121:27:H3GGKBBXX:5:2227:32593:18230,J00121:27:H3GGKBBXX:5:1115:5507:46276,J00121:27:H3GGKBBXX:5:2128:29660:19830,J00121:27:H3GGKBBXX:5:2119:2717:8629,J00121:27:H3GGKBBXX:5:2116:9191:8559,J00121:27:H3GGKBBXX:5:1108:25398:13781;sequence=TATAATAGTACATCTTTCCATCTTATTA;start=305117;subtype=IES;support_ref=192;support_variant=6;type=IES;
scaffold51_108_with_IES	MILORD	internal_eliminated_sequence	306600	306641	.	.	.	ID=MILORD.108.306600.306641;Name=MILORD.108.306600.306641;bounded_by_ta=TRUE;common_boundary=Both;end=306641;ies_id=IESPGM.PTET51.1.108.294426;ies_left_dist=0;ies_min_dist=0;ies_right_dist=0;junction_seq=atcagcttctaaatgTAtaatggtgtcaagag;read_names=J00121:27:H3GGKBBXX:5:1223:16457:17069,J00121:27:H3GGKBBXX:5:1102:7902:38328,J00121:27:H3GGKBBXX:5:1224:23500:13588,J00121:27:H3GGKBBXX:5:1224:23480:13588;sequence=TATAGCTTGCAAAATCAGAAAACAAATTACTTTGTTGAGGAT;start=306600;subtype=IES;support_ref=80;support_variant=4;type=IES;
scaffold51_108_with_IES	MILORD	internal_eliminated_sequence	306600	306643	.	.	.	ID=MILORD.108.306600.306643;Name=MILORD.108.306600.306643;bounded_by_ta=TRUE;common_boundary=LEFT;end=306643;ies_id=IESPGM.PTET51.1.108.294426;ies_left_dist=0;ies_min_dist=0;ies_right_dist=-2;junction_seq=atcagcttctaaatgTAatggtgtcaagagtt;read_names=J00121:27:H3GGKBBXX:5:1103:8420:32261,J00121:27:H3GGKBBXX:5:2223:10003:9016,J00121:27:H3GGKBBXX:5:2207:29183:48052,J00121:27:H3GGKBBXX:5:2202:26058:37396,J00121:27:H3GGKBBXX:5:1126:27346:38504;sequence=TATAGCTTGCAAAATCAGAAAACAAATTACTTTGTTGAGGATTA;start=306600;subtype=PARTIAL_EXTERNAL;support_ref=120;support_variant=5;type=ALTERNATIVE;
scaffold51_108_with_IES	MILORD	internal_eliminated_sequence	308763	308810	.	.	.	ID=MILORD.108.308763.308810;Name=MILORD.108.308763.308810;bounded_by_ta=TRUE;common_boundary=None;end=308810;ies_id=IESPGM.PTET51.1.108.294426;ies_left_dist=-2163;ies_min_dist=2163;ies_right_dist=-2169;junction_seq=tatttttaataatgtTAcatcctatagcatga;read_names=J00121:27:H3GGKBBXX:5:2201:13240:27567;sequence=TACAGCTTATTAGATAACGATTCATAACAACCTAAATTAATTAGTGCA;start=308763;subtype=MAC;support_ref=84;support_variant=1;type=CRYPTIC;
scaffold51_108_with_IES	MILORD	internal_eliminated_sequence	311263	311339	.	.	.	ID=MILORD.108.311263.311339;Name=MILORD.108.311263.311339;bounded_by_ta=TRUE;common_boundary=Both;end=311339;ies_id=IESPGM.PTET51.1.108.299047;ies_left_dist=0;ies_min_dist=0;ies_right_dist=0;junction_seq=taagtaggaaaatgaTAataatataatgaatg;read_names=J00121:27:H3GGKBBXX:5:2126:18680:11565,J00121:27:H3GGKBBXX:5:1121:17178:3371;sequence=TAATAATATTATCAATGTGATTTAAATAAATTAAGATTTTTTGATTGAGATATTTAGATATGAAATTGTAAATACAC;start=311263;subtype=IES;support_ref=38;support_variant=2;type=IES;
scaffold51_108_with_IES	MILORD	internal_eliminated_sequence	311641	312892	.	.	.	ID=MILORD.108.311641.312892;Name=MILORD.108.311641.312892;bounded_by_ta=TRUE;common_boundary=None;end=312892;ies_id=IESPGM.PTET51.1.108.299047;ies_left_dist=-378;ies_min_dist=378;ies_right_dist=-1553;junction_seq=aacttttacttattgTActgtatttgcttcaa;read_names=J00121:27:H3GGKBBXX:5:2206:24992:14344;sequence=TACAGCAGATGGCTTGTGAAAGCTTTAAATTATGAGCATAATTGTGCTACTTGACTCAAAAGCTAAATGTTCTGTTAATGTACAACATGTACTGCTAATTATATTTGCATATGATCAAGATCGATATTGAGGCTCTTGTAAACGCACATCATTATTTTGCCCTTGCATATTTTAGTTTAATTGATTTAAATCTGCCAAACTTGCACACCCTAAATTTATTATCGTTATCATGATGTGCTAATTTATACCGCATTTACATTATTGCTTATAAAAATAGTTATTTTTTATATCATGGCAGATACTAAATACGCTATTTCTCAATCTGATTATTATTTGAAAACCTAAATTTATTAAAAAATTAGATCTTTTGTAAATTTATTTTACTTTCCTTAACAAATCTGAATCTACATATGGAGGTTTATTCAGACTTTCTTCCTTTTAAATAGTGCATCTCAGCTATCCTGACTGTATCACTCCTTATGTACAATGGATGTTGTGAAACATGCTCTCAAGCTATTTCTTTCATACAAACCCCTGTAACTTTATAATATAAGTTACATAGTCAGCTGCTCTCCAAATATTTGAGTAGTGATCTTATTCAATATATGTAATATTTTGTAAGCACTATTTATTTACTATATTAAATAAATAACCAGGATTTGGTGTACATGCATCTCCATATAAACTAGATGTTCTGTCCAATAAGCATTAGATATTACACAGTGCTTTATTACTAACAATATTTAAAGTTACTATAGATATTGTCTATCCTCTTGGAAGCGATTACACTATTCTAAAACCTTTGTCTGATATATTTGGTTTCTGCAATATATCTCATAATTGTATTGTTGGCTATTCCTAAGATTGCCTGGTTTATTGGAATATCCTTCGATCATAATCAATTTTCACGATTCTTTTGCAATAATATTAATAACCCCTAAAAGTTTAGAGAAGTATCTTTTGTGGATAATTATTCATATACTACACATCCACTTGGACATTATTTGGTGGCCGTCACTATTTTTAATCATATTGTCAAACCTTATATTTTTTTTAAATCAGCAGGCGTTTTGGTTGAATAATATGGCGCTTTTTTGTTAATACAAATTACTTATTTTAAAGCATTTTCAAATCCTCTTTGCATCCGCTTTCCTTCTAGAGCCTTTTAAAGTTAATTTAATGTTGACAACTTGTATTTATCAGAGTCATTATGTTATTCTAATTTTTTCTTTGTTGTGCTTATTTATAATTA;start=311641;subtype=MAC;support_ref=48;support_variant=1;type=CRYPTIC;
scaffold51_108_with_IES	MILORD	internal_eliminated_sequence	311860	311885	.	.	.	ID=MILORD.108.311860.311885;Name=MILORD.108.311860.311885;bounded_by_ta=TRUE;common_boundary=None;end=311885;ies_id=IESPGM.PTET51.1.108.299047;ies_left_dist=-597;ies_min_dist=546;ies_right_dist=-546;junction_seq=acaccctaaatttatTAccgcatttacattat;read_names=J00121:27:H3GGKBBXX:5:2228:9455:33633;sequence=TATCGTTATCATGATGTGCTAATTTA;start=311860;subtype=MAC;support_ref=40;support_variant=1;type=CRYPTIC;
scaffold51_108_with_IES	MILORD	internal_eliminated_sequence	313799	313907	.	.	.	ID=MILORD.108.313799.313907;Name=MILORD.108.313799.313907;bounded_by_ta=TRUE;common_boundary=Both;end=313907;ies_id=IESPGM.PTET51.1.108.301506;ies_left_dist=0;ies_min_dist=0;ies_right_dist=0;junction_seq=atatttttgtgatctTActtagaattggcagt;read_names=J00121:27:H3GGKBBXX:5:1108:4990:23610,J00121:27:H3GGKBBXX:5:1202:9932:26301,J00121:27:H3GGKBBXX:5:1126:7973:3705,J00121:27:H3GGKBBXX:5:2118:19096:33949,J00121:27:H3GGKBBXX:5:1222:5954:23241,J00121:27:H3GGKBBXX:5:1108:16437:40561;sequence=TACAGTTGCTTCTGTTTATGGTACAAAAATTCAATGTATTGGCGTACTACTCTCACACTAATTAATGTGCTTATTCTTGAAATTCTTCAATCTCTAATCTTACTGATTG;start=313799;subtype=IES;support_ref=50;support_variant=6;type=IES;
scaffold51_109_with_IES	MILORD	internal_eliminated_sequence	2272	2414	.	.	.	ID=MILORD.109.2272.2414;Name=MILORD.109.2272.2414;bounded_by_ta=TRUE;common_boundary=RIGHT;end=2414;ies_id=IESPGM.PTET51.1.109.2312;ies_left_dist=40;ies_min_dist=0;ies_right_dist=0;junction_seq=gatgttatttattaaTAtcataattcagaaaa;read_names=J00121:27:H3GGKBBXX:5:1111:9272:39014;sequence=TATAGCAAATTAATCCATTTTCTTATTTATTTGCACAAGATATAGTTCGTTCTAAAAATGTTCTTAAAAATAATACATAAATTCTAAAGGTGTATTCTGATTATTGAGTTAGTCTGCTAGTTAAAAGGTAAATAATCAAATTG;start=2272;subtype=PARTIAL_EXTERNAL;support_ref=31;support_variant=1;type=ALTERNATIVE;
scaffold51_109_with_IES	MILORD	internal_eliminated_sequence	2312	2414	.	.	.	ID=MILORD.109.2312.2414;Name=MILORD.109.2312.2414;bounded_by_ta=TRUE;common_boundary=Both;end=2414;ies_id=IESPGM.PTET51.1.109.2312;ies_left_dist=0;ies_min_dist=0;ies_right_dist=0;junction_seq=tttatttgcacaagaTAtcataattcagaaaa;read_names=J00121:27:H3GGKBBXX:5:1125:29660:42302,J00121:27:H3GGKBBXX:5:1115:11251:25281,J00121:27:H3GGKBBXX:5:2106:26332:45080,J00121:27:H3GGKBBXX:5:1126:9912:30872;sequence=TATAGTTCGTTCTAAAAATGTTCTTAAAAATAATACATAAATTCTAAAGGTGTATTCTGATTATTGAGTTAGTCTGCTAGTTAAAAGGTAAATAATCAAATTG;start=2312;subtype=IES;support_ref=50;support_variant=4;type=IES;
scaffold51_109_with_IES	MILORD	internal_eliminated_sequence	2324	2414	.	.	.	ID=MILORD.109.2324.2414;Name=MILORD.109.2324.2414;bounded_by_ta=TRUE;common_boundary=RIGHT;end=2414;ies_id=IESPGM.PTET51.1.109.2312;ies_left_dist=-12;ies_min_dist=0;ies_right_dist=0;junction_seq=agatatagttcgttcTAtcataattcagaaaa;read_names=J00121:27:H3GGKBBXX:5:1109:18984:19830;sequence=TAAAAATGTTCTTAAAAATAATACATAAATTCTAAAGGTGTATTCTGATTATTGAGTTAGTCTGCTAGTTAAAAGGTAAATAATCAAATTG;start=2324;subtype=PARTIAL_INTERNAL;support_ref=27;support_variant=1;type=ALTERNATIVE;
scaffold51_109_with_IES	MILORD	internal_eliminated_sequence	2584	2603	.	.	.	ID=MILORD.109.2584.2603;Name=MILORD.109.2584.2603;bounded_by_ta=TRUE;common_boundary=Both;end=2603;ies_id=IESPGM.PTET51.1.109.2481;ies_left_dist=0;ies_min_dist=0;ies_right_dist=0;junction_seq=gtattattttctaatTAactttaaaattatat;read_names=J00121:27:H3GGKBBXX:5:1221:16569:24050,J00121:27:H3GGKBBXX:5:2118:31101:48245,J00121:27:H3GGKBBXX:5:1116:30482:43445,J00121:27:H3GGKBBXX:5:1213:22719:32771,J00121:27:H3GGKBBXX:5:1221:15798:48597,J00121:27:H3GGKBBXX:5:2218:26088:48491,J00121:27:H3GGKBBXX:5:2217:4594:29008,J00121:27:H3GGKBBXX:5:1104:13119:7802,J00121:27:H3GGKBBXX:5:2126:29051:45291,J00121:27:H3GGKBBXX:5:2107:25865:38679,J00121:27:H3GGKBBXX:5:1112:23480:29624,J00121:27:H3GGKBBXX:5:1102:12094:2791,J00121:27:H3GGKBBXX:5:1204:28321:29852,J00121:27:H3GGKBBXX:5:2211:20303:35198,J00121:27:H3GGKBBXX:5:2109:18010:12128,J00121:27:H3GGKBBXX:5:2215:10855:47278,J00121:27:H3GGKBBXX:5:2215:14012:24261,J00121:27:H3GGKBBXX:5:1102:22952:6378,J00121:27:H3GGKBBXX:5:1224:25459:39101,J00121:27:H3GGKBBXX:5:2110:20527:8752,J00121:27:H3GGKBBXX:5:2227:25997:20129;sequence=TAAATGCCAAATATTTGAAT;start=2584;subtype=IES;support_ref=0;support_variant=21;type=IES;
scaffold51_109_with_IES	MILORD	internal_eliminated_sequence	2851	2896	.	.	.	ID=MILORD.109.2851.2896;Name=MILORD.109.2851.2896;bounded_by_ta=TRUE;common_boundary=None;end=2896;ies_id=IESPGM.PTET51.1.109.2481;ies_left_dist=-267;ies_min_dist=267;ies_right_dist=-293;junction_seq=aagaaaatccttaagTActgtttattgagcaa;read_names=J00121:27:H3GGKBBXX:5:2110:30147:32736,J00121:27:H3GGKBBXX:5:2205:26230:37765,J00121:27:H3GGKBBXX:5:1216:19329:6255;sequence=TACAATATATAACTTTATTTATTATTAATATAATATATTTTAGCGA;start=2851;subtype=MAC;support_ref=58;support_variant=3;type=CRYPTIC;
scaffold51_109_with_IES	MILORD	internal_eliminated_sequence	2870	2896	.	.	.	ID=MILORD.109.2870.2896;Name=MILORD.109.2870.2896;bounded_by_ta=TRUE;common_boundary=None;end=2896;ies_id=IESPGM.PTET51.1.109.2481;ies_left_dist=-286;ies_min_dist=286;ies_right_dist=-293;junction_seq=atatataactttattTActgtttattgagcaa;read_names=J00121:27:H3GGKBBXX:5:1220:29325:3389,J00121:27:H3GGKBBXX:5:2123:21125:5042,J00121:27:H3GGKBBXX:5:2108:23520:34090,J00121:27:H3GGKBBXX:5:1205:6745:30696,J00121:27:H3GGKBBXX:5:2124:29082:34547;sequence=TATTATTAATATAATATATTTTAGCGA;start=2870;subtype=MAC;support_ref=72;support_variant=5;type=CRYPTIC;
scaffold51_109_with_IES	MILORD	internal_eliminated_sequence	4968	5037	.	.	.	ID=MILORD.109.4968.5037;Name=MILORD.109.4968.5037;bounded_by_ta=TRUE;common_boundary=Both;end=5037;ies_id=IESPGM.PTET51.1.109.4845;ies_left_dist=0;ies_min_dist=0;ies_right_dist=0;junction_seq=cactatctgtctataTAaataagataagatta;read_names=J00121:27:H3GGKBBXX:5:2223:17350:24595,J00121:27:H3GGKBBXX:5:2108:31010:46328,J00121:27:H3GGKBBXX:5:2103:18081:40913,J00121:27:H3GGKBBXX:5:2101:13007:16155,J00121:27:H3GGKBBXX:5:2226:19461:16964,J00121:27:H3GGKBBXX:5:1204:21653:29518,J00121:27:H3GGKBBXX:5:2104:7314:22291;sequence=TATACTTGATTCAGAAAATTTTTCTGTGTATTAAGCACAAAAATATTAGGGACATAAAATGCTTCAGTTG;start=4968;subtype=IES;support_ref=72;support_variant=7;type=IES;
scaffold51_109_with_IES	MILORD	internal_eliminated_sequence	7922	11245	.	.	.	ID=MILORD.109.7922.11245;Name=MILORD.109.7922.11245;bounded_by_ta=TRUE;common_boundary=Both;end=11245;ies_id=IESPGM.PTET51.1.109.7729;ies_left_dist=0;ies_min_dist=0;ies_right_dist=0;junction_seq=aatttggattaaattTAaaaccgaaattatta;read_names=J00121:27:H3GGKBBXX:5:2221:24424:35936,J00121:27:H3GGKBBXX:5:1212:17026:20726,J00121:27:H3GGKBBXX:5:2122:28239:16172,J00121:27:H3GGKBBXX:5:2215:6461:45924,J00121:27:H3GGKBBXX:5:2121:24809:20990,J00121:27:H3GGKBBXX:5:2108:28686:14168,J00121:27:H3GGKBBXX:5:1101:3295:2738;sequence=TATACTTGGTGCCATTTTTATTCAATCTTATATTATATATTAGATAAAAATAATAATTTATTATATAGAAGTAAATATTCTGTAACTTAATTTATTTAATCCCTACCCATTTATTTATAGAAGGAAAAATTATATTTTGAATATCTTAAATCTATGAACTGCAATGAAGGAATTAATGATTCCTTTATTGAAAGATTAATCGACTTAACATACAATGACCAAATTTATGAGTTGGTAACAGAAAATTGTTTGATTCCTCATTAGATATATTGGCCGCATAGAAGTTCCTGAATTGCTAATTTGTCTAGATAATCTTGGATTAATTCACTCTGAAGCGAATTACTTTTAGGCCAGAAAACCTTAGCTAATCTAAATCATTAAAATAATATTAATTATTCAAAAAATTTAATTTGAATTTTCCTTTACGCAAGGTATCTCAGAATTAATCAGAACATTGTAGAAAATTGTAAATTAAAATTGGAATTAAAATCATAATTTAATTAAAGAAATTAACTTTAAATTCAAGATTTGAAGTAATCGAAATAAAAATTAGAAAAAGTTAATTTAAGATTGCGATAAGTAAAATCCTTTTATTAGATGGGCCTCACATTGTTTATAAACCATCCAACCTATTGAAGAACGTTTCGCCGACCAAACAAAAACTCAAGATATTAACTATTTAGAGCATCTTTTTAAATTTGATAGATCAGGTATAAAAATCATATGATTATTTGCCTGTCAATATTGGCCATTAGCGGAGATATTTTAGAAAAATACTATTGAATTGACGATTTGTATTTAAAAATTCTGTTTAACTGTTATAAATCCTTTCATAACTGAAACTACATTAAATTATTTTAACGAGTTAATAAATTAAAAATAAGAAAGTCAATTTAAGTATCTAAGAAAATAATGTATGCGTTAATTAATTCTGAAACTTGTTAGTTATATGAAAAAGAAAAAGACTATTGCTTCAGTTTATAGAAAGTATGTTAAAATATAAGAGAAGACTTGTATCGAAAGAGCCATCTTCCTTTAAAGGAACAATTAATTCCATTTATAGATTATATTTGCTTGATTAATCCATTTTAATTAACATATAGAGTGAGCAGCTATAACATTTTCTCAAATTCTGTTGAAGAATCTTACTTATTAAGCAGAAACTTTAGTAAATGTTATTCCGATTACAAAAACAGATTTCTGCATCTTTATCTATTAAATCATTCTTTACAATAAATATATTGCAAGAAATAGAATTTTACAAAATTATATATATTTTGTATTTTTGGTTCTTAAATTTATTTCATTCTAAGCAATCTTATACTCTTAGGAATGCTGAAGGTGTCTTTTAATAGTTCTGCGGTGTTTCTCTGTTCGCATTTTATAATTTTTTAGAGGACTGCTTCAAAGATACTCCTTGTATTTATCATTAATTTAAAAGATAAAAATTAGATAGAAAGGCATAATCATATTGCTACTTCAATAAGGGTGAAATGAAACAAAAAATCGATTTTTCGGTGTATTAAAAATTATTGATATGTAAGTTAGGACGTATTAAAATGAAGTAGAACTATTTTTCTACTATTTTCTATGCTTCTTAATTATAGGCCTAGTCAAAGATCTAATAATTCATCAGTAAAGCTTAGACTGGTTCGCTTGTACTGAGTTTTGATAATAATTCTAATTCTGATTCAACTCTGAATTAGGTCACAATATAGTGTAATTTTGCCTTTAAAATATCCGAATACTGAATACGATCATCAATCTTATGCAAATATTTACTTTGAATCTCTAATGGTATATAGATGCAAAATACAAACTCAAAAACCTTACGTGTTGTACATGTAATAAGGGATGACTTACAAGTGAACATAATTAAGTCCTTAAATAATAATGTTTTAGTAAGGAAAAAAGGAGAAATAAGTTCTTTTTCTTGTGGATTAAAGAAATCAAATTTATACTTTAAGATCTTCAAAGCTATTTCAACAATATTTATGATTTTAATATTTAAAACTATTTTTAGATTGAAGTAGATTTAGGTGCGCAGAAGCATTCATTTATAAGGAAATGAGAATTGATTTGGATTTGAGTTTTAATTTTTAGGTTTTCTTACCCTCATTCTAATTTTTATTTTTATATTTCTAATTTATTTATTTGAGTGCAAGAAAATTCCATCCATATAAATAATACCTAAATATTATTTTTCATCCTTACCTAGAGGAAGAAAAATAATATGTTATGATATTGCCAATTAAGAAATTCTTGGCTATAATTCTTATTAAAAAAGAGATTGAAACCAAAGATGCAAAAAAAATATGTGGTTCTTGTGGTCAAGTTAAATGCAAAATCGGATAGTGAACTCTTAGTTTTAGCTAAACATAATATGACAGTCATTGAAAAATAATAAGGGGTGAAATTTAAGAAACTTTTTCATTCTAAGGGAAAGCAAGTAGATGAAATAAAATTTAACCAAATATTGAGTGGGTTCAAATTTGGAGAAGTTTAATGGTTATGGTCCTTAAATTTAGTTTGAAAAAGTAATGAAATTATAAATTGGGGTATGGAATTCTTTAAAATTGTTTTAACTAAAATTTTATATATGGTCAGAAATTTTCAGAATGTGCCATCAGAATCTATTAAATTTTAATTAAATGAGAGCCTTTTTTTTTGATGTACAGTAATTCATTCGGGAAGAATATTCGCAATTAAGAACCTGCAATTTTTAACAAGATAGTAGATGAAAGAGAAGATATCAATTTATTGAAGGTAAATATGGATAGATTTTCCATGCATGGTTGTATAGAACTAAACAGAAATAAAGTTGGAATGAAGTGATAGTGTGATATACTGTTTGAATATATATATCAGCATTTCAAAGGAGATTGAAAGATGAAAAGGGCTCTGGGTACATTTATGAATAAAAATGACTTGAGGAATAACCCCATATTAAATGAATTTATGCATCCATTCTTGAGTTTGGAGAAAAAATTATCTAGAGAATATTACTGTTCCATCCCTTTAAGGAAATAAGAATTGACTCAAGAACTAAAGGGAATGAACTCAGCTTGTGAATGCAAGAGCTTTTATAAGTTTCTCTCAAACCCAAAGAATAGAAAGAAAGATTGTTACTAAATAAGCTTTAATTAATCTCAAAATATTAATTCTTTCAAAAAGAGATTAATAATAAAATTAGATTTACATAATATGTTTTTACAAATTGAACTTCTTTAAGACAAATTCATAATACCTAACAAATACAATCATAAAAGTAATATAAATAATATTAATTGTAATAAGCAATAATATTCACATTAATGTGAAGTA;start=7922;subtype=IES;support_ref=10;support_variant=7;type=IES;
scaffold51_109_with_IES	MILORD	internal_eliminated_sequence	12942	13065	.	.	.	ID=MILORD.109.12942.13065;Name=MILORD.109.12942.13065;bounded_by_ta=TRUE;common_boundary=LEFT;end=13065;ies_id=IESPGM.PTET51.1.109.9425;ies_left_dist=0;ies_min_dist=0;ies_right_dist=-2;junction_seq=gttttattaaaagtaTAtaaattcttcaatta;read_names=J00121:27:H3GGKBBXX:5:1101:4797:38117,J00121:27:H3GGKBBXX:5:2201:19187:6642;sequence=TATAGATCAAAATATACATTTTTTATAATTTCATATCCTATAAATAAATTTATGAGAAAAAAGCCACTACTACTTATATTCATTCATATTATTTGAACATGGAATATAAGTTCAACTTAGTGTA;start=12942;subtype=PARTIAL_EXTERNAL;support_ref=56;support_variant=2;type=ALTERNATIVE;
scaffold51_109_with_IES	MILORD	internal_eliminated_sequence	12942	13063	.	.	.	ID=MILORD.109.12942.13063;Name=MILORD.109.12942.13063;bounded_by_ta=TRUE;common_boundary=Both;end=13063;ies_id=IESPGM.PTET51.1.109.9425;ies_left_dist=0;ies_min_dist=0;ies_right_dist=0;junction_seq=gttttattaaaagtaTAtataaattcttcaat;read_names=J00121:27:H3GGKBBXX:5:2116:12865:36868,J00121:27:H3GGKBBXX:5:2221:8034:16928,J00121:27:H3GGKBBXX:5:2211:17249:31066,J00121:27:H3GGKBBXX:5:1215:27082:13570;sequence=TATAGATCAAAATATACATTTTTTATAATTTCATATCCTATAAATAAATTTATGAGAAAAAAGCCACTACTACTTATATTCATTCATATTATTTGAACATGGAATATAAGTTCAACTTAGTG;start=12942;subtype=IES;support_ref=56;support_variant=4;type=IES;
scaffold51_109_with_IES	MILORD	internal_eliminated_sequence	13155	13258	.	.	.	ID=MILORD.109.13155.13258;Name=MILORD.109.13155.13258;bounded_by_ta=TRUE;common_boundary=None;end=13258;ies_id=IESPGM.PTET51.1.109.9425;ies_left_dist=-213;ies_min_dist=195;ies_right_dist=-195;junction_seq=acagtttatttgtacTAataatatctaattaa;read_names=J00121:27:H3GGKBBXX:5:1201:6482:2211,J00121:27:H3GGKBBXX:5:1220:13494:7187,J00121:27:H3GGKBBXX:5:2219:8582:17315,J00121:27:H3GGKBBXX:5:1114:20882:21324,J00121:27:H3GGKBBXX:5:1104:10379:38785,J00121:27:H3GGKBBXX:5:1207:23277:44464;sequence=TAGAGTGAACTCATAACAAAAGTTGATATTTTAACTTTGATTATTATTAAATGGTAATTATATAAGACAAAATAAAAAAATTTCTCATGACTTCTAATTCGCTA;start=13155;subtype=MAC;support_ref=48;support_variant=6;type=CRYPTIC;
scaffold51_109_with_IES	MILORD	internal_eliminated_sequence	15009	15035	.	.	.	ID=MILORD.109.15009.15035;Name=MILORD.109.15009.15035;bounded_by_ta=TRUE;common_boundary=Both;end=15035;ies_id=IESPGM.PTET51.1.109.11370;ies_left_dist=0;ies_min_dist=0;ies_right_dist=0;junction_seq=atatggtggagaaagTAcaaatataacaagtg;read_names=J00121:27:H3GGKBBXX:5:1108:16427:24401,J00121:27:H3GGKBBXX:5:2125:21511:43339,J00121:27:H3GGKBBXX:5:2220:27519:10844,J00121:27:H3GGKBBXX:5:2125:21562:43322,J00121:27:H3GGKBBXX:5:1202:14620:2492,J00121:27:H3GGKBBXX:5:1213:4208:41317,J00121:27:H3GGKBBXX:5:2108:8491:5622,J00121:27:H3GGKBBXX:5:1217:24840:19742,J00121:27:H3GGKBBXX:5:2202:14225:20410,J00121:27:H3GGKBBXX:5:2212:21511:46750,J00121:27:H3GGKBBXX:5:2201:32146:24736,J00121:27:H3GGKBBXX:5:1105:10998:10352,J00121:27:H3GGKBBXX:5:1202:20324:36499,J00121:27:H3GGKBBXX:5:1110:19492:6712,J00121:27:H3GGKBBXX:5:2109:12682:2158,J00121:27:H3GGKBBXX:5:2109:10632:48192,J00121:27:H3GGKBBXX:5:2108:21947:10053,J00121:27:H3GGKBBXX:5:1226:25875:11091,J00121:27:H3GGKBBXX:5:2215:29528:40174,J00121:27:H3GGKBBXX:5:1228:15250:14484,J00121:27:H3GGKBBXX:5:1105:5923:30925,J00121:27:H3GGKBBXX:5:2110:23764:31417,J00121:27:H3GGKBBXX:5:2101:19776:20814,J00121:27:H3GGKBBXX:5:1127:6542:42478;sequence=TATAATAACTATTACTACATTGAACAA;start=15009;subtype=IES;support_ref=0;support_variant=24;type=IES;
scaffold51_109_with_IES	MILORD	internal_eliminated_sequence	15957	15982	.	.	.	ID=MILORD.109.15957.15982;Name=MILORD.109.15957.15982;bounded_by_ta=TRUE;common_boundary=Both;end=15982;ies_id=IESPGM.PTET51.1.109.12291;ies_left_dist=0;ies_min_dist=0;ies_right_dist=0;junction_seq=tggtaatgatggagaTAgatccgttatgacat;read_names=J00121:27:H3GGKBBXX:5:2213:23784:41757,J00121:27:H3GGKBBXX:5:2118:6208:34899,J00121:27:H3GGKBBXX:5:2108:27590:19478,J00121:27:H3GGKBBXX:5:2118:2798:48474,J00121:27:H3GGKBBXX:5:1105:30868:6941,J00121:27:H3GGKBBXX:5:2106:12215:10387,J00121:27:H3GGKBBXX:5:2210:27387:20217,J00121:27:H3GGKBBXX:5:1111:11454:13148,J00121:27:H3GGKBBXX:5:2113:20598:9860,J00121:27:H3GGKBBXX:5:2109:12794:20217,J00121:27:H3GGKBBXX:5:1116:27367:41282,J00121:27:H3GGKBBXX:5:1214:19116:7046,J00121:27:H3GGKBBXX:5:2216:24068:11196,J00121:27:H3GGKBBXX:5:1108:16772:8049,J00121:27:H3GGKBBXX:5:2222:7740:26512,J00121:27:H3GGKBBXX:5:1215:25225:18159,J00121:27:H3GGKBBXX:5:2201:22293:41880,J00121:27:H3GGKBBXX:5:2202:13037:42442,J00121:27:H3GGKBBXX:5:1202:12956:24894,J00121:27:H3GGKBBXX:5:1122:14610:11864;sequence=TATAGAAACAGTTGTTATTTCAATTA;start=15957;subtype=IES;support_ref=54;support_variant=20;type=IES;
scaffold51_109_with_IES	MILORD	internal_eliminated_sequence	16271	16299	.	.	.	ID=MILORD.109.16271.16299;Name=MILORD.109.16271.16299;bounded_by_ta=TRUE;common_boundary=Both;end=16299;ies_id=IESPGM.PTET51.1.109.12579;ies_left_dist=0;ies_min_dist=0;ies_right_dist=0;junction_seq=ggaaatagttaattgTAttctccctttgtaca;read_names=J00121:27:H3GGKBBXX:5:1103:4868:18546,J00121:27:H3GGKBBXX:5:1126:5396:4374,J00121:27:H3GGKBBXX:5:1215:5923:38029,J00121:27:H3GGKBBXX:5:1206:21217:24190,J00121:27:H3GGKBBXX:5:1206:20750:24964,J00121:27:H3GGKBBXX:5:1106:31304:8295,J00121:27:H3GGKBBXX:5:1226:9668:4321,J00121:27:H3GGKBBXX:5:1110:7730:13904;sequence=TATGGGTATATTTTGATTAGATTTGATTA;start=16271;subtype=IES;support_ref=54;support_variant=8;type=IES;
scaffold51_109_with_IES	MILORD	internal_eliminated_sequence	19675	22000	.	.	.	ID=MILORD.109.19675.22000;Name=MILORD.109.19675.22000;bounded_by_ta=TRUE;common_boundary=None;end=22000;ies_id=IESPGM.PTET51.1.109.18250;ies_left_dist=2296;ies_min_dist=48;ies_right_dist=48;junction_seq=tgtgaaaatatatttTAtaatttaaacaatta;read_names=J00121:27:H3GGKBBXX:5:2113:16244:49194;sequence=TATTTTTAAATATTTTCTCAAGAAAAGAGTTTGTTGATCGTCAGAATTTATCAGATGGAACAGTCAGAATTCAAACGTTAAACTCTTAATGTCATAACAAAATCTATTAGATTTCAAATAATATTCATAGATATTATATATTTCCCTAACGATGCATGGTAAATTCCACTCTGCATTATTATACGAATTCTAATAAGAACTCGTAAGATAATCAATTTTAATCCATTGGTATTGATATTATACATTAATTAGAAGGATAAGAATTTAATTTGATAAATTCGTAGGAATACGATAAATTGGAAAGGTAAATGAAACGCACTTTATCAGCAACTCATGAAGCGTAGGTGGGTTTGTAGAGTATTCTTAGGGAGAGAAATGAATAATATGATTGTTATTGGTGTAGACTCAGAATTTACTAAGAGTTTACAAAAACAGAAGAAGATTATGACTGTCATTATCAAAGAGGACTAATAGGAAGTAAACTTGAAATAGCATTGTTAAAACTTAGATTTATCAAAGATCTGAGAACTATTATATTTGAATGATTGATAAAAGTGATAAGTCTAAGATATAAGAACCACTTTCAGCATTTGCAATGATGTAAAACACTTTGTTAAGAAATATTATCATAATTGAAATAATATAAGACAAATTAATTATGTTATTGTTAAGCGAATTTTTTTTGTACCGACATTTAAGCATAAAAAAAGTGGTTGGAACTTATACTAACAAAAAAATTAAACCTATTTTGAATTACAAGATAAACTTCTAAAATAAAATAATTCTAAGACACTTAAGATATTAGTGGGAGCTTTACATGCAGTCTACATTTTTGCTGAGATAAGAGAAGAACTATATGTTTAAAGTCTAAAGTAATCATAATTTTGATGAAAAGTCAAAAATGAGAGTAATAACTTTATAATCTGAAAATAGGTTGTTTTATAAAAATTGTTATTATCCAAAGTATAACATGTCAAGAATTTAATTAACTTTAATAATATAATTATAATACAATATGCATATCATGACAAAATCTTATAGACCATTCATGCAAATACAATTATAATTTGTTATTAATAAAAGAAATTAATTACATTAATTTATAATCTGCATATGTTTATAAAAAAAATTTAAAATGCTGCATATGCAACCAATTAGGAAGTGGAGGAATTAAGATATAGAATTTTGTTTATCAGTTTATTTAATATATGCCATGAAATTTTAATATTATTCAAGAAAGAACCTTTGTTATATCAATGTTTAATGAGAAAGGCTACATAATTGATAATTTATTTGATATTGCTCCAAATTACCTATCATTCCTTATTTACAATACTTAATTTCAACTATGGATGGCTTACTTGGCCGCTGTAAAAGCATTATATGCAAAGCCTAGGTAAAAGTAAGTATCAGATCCTTCTCTTTTTTTATTACTGATTTGAGATCAAGCATCTGTAAAACAACATAATCGAGATATTGTTACTAGTATTAACATTTTTTTATCATTCTGTTAAAATAAGGGTCCTGCAACGATAAAGATTTAAAGAATAGTCAAAAACAAAATAACAGTGATAAAATTGTTTAACTTGCTGTAAATTTACTTTAAATTTATTTAAGCAGATACTGCTTCAATAACTGTATTTTTCTAAAATTAACTAACCTAAGGCTACATTATCTTTTTGTTAATTTGCCCAAACATTCATCAATCAATTGTGTTTAAAAATTAAAAATGATATGATGATGAGTTTTTGAGAGTAGTTTACTGGATGAATTTTTGAATAATTAAATTTGAAATTAATTGCATAATATTAATTAAGCAATTTATAAAGTACTGGTTTTTCCTTTGAGCTTGCCATAAATTTAGATTAGTATTATTCGACAATCAAGGATTTATGCAATTTTTATTCAATAATAATTTAAATGGCTAATATTTAGGGAACAGAACTTAATTGGAACCTAAGTGAAACTTATTGAAAAGAATAAGTTTTCTTTTGCTTTATAAAGTATAAAAGCCGAATATGTGTGAATAAAGTTAGTTGTATCTAAAAAATGTATAAATATTGAAATCAATATATTTATAAAATTTCTCTTTAGGAAGAAAGCCCTAAAACATCATAATATTTGATTTAAATAAATATTGGTAGATTGAATATCTTTAAATGATACATTAAATATTGCGCATCATTTGTGATAGTTTCATAGATTTGATATTTGTTGAAATTCAATTAATTTACAGTTTGCACTTCCCATCATTAATTAATCTATTGAGATATTCTTTATTCTTAATTTGATTATTTATGGATGAAGTAATTGATAATTTGAATAA;start=19675;subtype=OVERLAPPING;support_ref=59;support_variant=1;type=ALTERNATIVE;
scaffold51_109_with_IES	MILORD	internal_eliminated_sequence	19920	23662	.	.	.	ID=MILORD.109.19920.23662;Name=MILORD.109.19920.23662;bounded_by_ta=TRUE;common_boundary=None;end=23662;ies_id=IESPGM.PTET51.1.109.18250;ies_left_dist=2051;ies_min_dist=1614;ies_right_dist=-1614;junction_seq=attgatattatacatTAtactaaagaacttca;read_names=J00121:27:H3GGKBBXX:5:2205:22150:22010;sequence=TAATTAGAAGGATAAGAATTTAATTTGATAAATTCGTAGGAATACGATAAATTGGAAAGGTAAATGAAACGCACTTTATCAGCAACTCATGAAGCGTAGGTGGGTTTGTAGAGTATTCTTAGGGAGAGAAATGAATAATATGATTGTTATTGGTGTAGACTCAGAATTTACTAAGAGTTTACAAAAACAGAAGAAGATTATGACTGTCATTATCAAAGAGGACTAATAGGAAGTAAACTTGAAATAGCATTGTTAAAACTTAGATTTATCAAAGATCTGAGAACTATTATATTTGAATGATTGATAAAAGTGATAAGTCTAAGATATAAGAACCACTTTCAGCATTTGCAATGATGTAAAACACTTTGTTAAGAAATATTATCATAATTGAAATAATATAAGACAAATTAATTATGTTATTGTTAAGCGAATTTTTTTTGTACCGACATTTAAGCATAAAAAAAGTGGTTGGAACTTATACTAACAAAAAAATTAAACCTATTTTGAATTACAAGATAAACTTCTAAAATAAAATAATTCTAAGACACTTAAGATATTAGTGGGAGCTTTACATGCAGTCTACATTTTTGCTGAGATAAGAGAAGAACTATATGTTTAAAGTCTAAAGTAATCATAATTTTGATGAAAAGTCAAAAATGAGAGTAATAACTTTATAATCTGAAAATAGGTTGTTTTATAAAAATTGTTATTATCCAAAGTATAACATGTCAAGAATTTAATTAACTTTAATAATATAATTATAATACAATATGCATATCATGACAAAATCTTATAGACCATTCATGCAAATACAATTATAATTTGTTATTAATAAAAGAAATTAATTACATTAATTTATAATCTGCATATGTTTATAAAAAAAATTTAAAATGCTGCATATGCAACCAATTAGGAAGTGGAGGAATTAAGATATAGAATTTTGTTTATCAGTTTATTTAATATATGCCATGAAATTTTAATATTATTCAAGAAAGAACCTTTGTTATATCAATGTTTAATGAGAAAGGCTACATAATTGATAATTTATTTGATATTGCTCCAAATTACCTATCATTCCTTATTTACAATACTTAATTTCAACTATGGATGGCTTACTTGGCCGCTGTAAAAGCATTATATGCAAAGCCTAGGTAAAAGTAAGTATCAGATCCTTCTCTTTTTTTATTACTGATTTGAGATCAAGCATCTGTAAAACAACATAATCGAGATATTGTTACTAGTATTAACATTTTTTTATCATTCTGTTAAAATAAGGGTCCTGCAACGATAAAGATTTAAAGAATAGTCAAAAACAAAATAACAGTGATAAAATTGTTTAACTTGCTGTAAATTTACTTTAAATTTATTTAAGCAGATACTGCTTCAATAACTGTATTTTTCTAAAATTAACTAACCTAAGGCTACATTATCTTTTTGTTAATTTGCCCAAACATTCATCAATCAATTGTGTTTAAAAATTAAAAATGATATGATGATGAGTTTTTGAGAGTAGTTTACTGGATGAATTTTTGAATAATTAAATTTGAAATTAATTGCATAATATTAATTAAGCAATTTATAAAGTACTGGTTTTTCCTTTGAGCTTGCCATAAATTTAGATTAGTATTATTCGACAATCAAGGATTTATGCAATTTTTATTCAATAATAATTTAAATGGCTAATATTTAGGGAACAGAACTTAATTGGAACCTAAGTGAAACTTATTGAAAAGAATAAGTTTTCTTTTGCTTTATAAAGTATAAAAGCCGAATATGTGTGAATAAAGTTAGTTGTATCTAAAAAATGTATAAATATTGAAATCAATATATTTATAAAATTTCTCTTTAGGAAGAAAGCCCTAAAACATCATAATATTTGATTTAAATAAATATTGGTAGATTGAATATCTTTAAATGATACATTAAATATTGCGCATCATTTGTGATAGTTTCATAGATTTGATATTTGTTGAAATTCAATTAATTTACAGTTTGCACTTCCCATCATTAATTAATCTATTGAGATATTCTTTATTCTTAATTTGATTATTTATGGATGAAGTAATTGATAATTTGAATAATATAATTTAAACAATTAATTAAAATACCTAAAATTTATTGATTGAGTATATATTATGAATTGTAAACCTTTCTAAGACCCAAGGTTTTTGTAATGAAGTCATTCAAATAATAAAATTTGAAACAGATTAATTGATAAATTTAGTATCAATCATATGGTCGGAAAATTAGTAAATGAACAATATAATAGCTTAATTGCAAACCTAATACTCTTGAACTCTATTCAAAAAACTTAACATCTAAAATATTTAATCTCCATTTTCAGCTCTTACAATTCAGATTGACATATCAGGTGTATTATTGCTAAGCTTTATTAAACATACAGAGCTTAAGTCCAAGTCAACTTCAATTTATATTTAGATTGATTTTTCCATATAACTTGCTGGACTTTGAAAACGAGAATCTGAATGTCTATTTGTTCTCTACTTAGAATTTAAATATATTTTGAAGTTAAAAAAATTTTAGTATAAAATAATTATATTGTTCATGGGTTTTGAAGTCATCAATATTATAAGGGAATTAATATTTGAAGAAATTCATAATTTTGGTTAAAAATTTAACCTAACCAAATAACTCATCATTTGGAAATGTGGATTAAGTTGGTGGAAATCTATTCTTTAAATTTTACAAAAATTTCTAAAGCATTTTCATCATATACATAATACCTCTTAGGTGAAGAGAAATTTAAATTAAACCCAATTCAATGATAGGGTATGAATTTTTGAGCTTAAAGATACCTATTTGAGAAAGGCCATCCTTAACCTTCTAAAATAGGGTATAGAAATTTTCTGTTTAATGGAAAATTCAACTATATGCTATAGATTTCTATTTATTATTAAAGTAAATATTATGTATTGCGAGAGATTTTAATTTAGGTATGAGATTTCGCTTTGCCAGGTAAGAACAGGATAAAGATTGTTTGGAGCGGTCTAATTGAAACAGATAATGAAATTCCACCAAAAAAAATGAAAAAGGACATCTTATTCAAAATTTGAGGTTATTCACATCTTTTACTGCATCCATTAAGAAATTAATATAGGAAGTTTCACTCCTATCAACATAAATCTGTTATATTTGAATTGAATTTGGTTAAAAAATTCAGGAAATAATTTGGTCTAGTAGATCAGCTACTTAAATTTAATGAAATAAATGACTCTATCTAACTAACAATAAGATGAGAAGGATTAAATGACTTAGGATTGCGAGTTCTTAATTTATATAGACATATGGCATTAAAAGCATATTGGCTACTATAATGTCATTACCTAAAACCATTTTGAAAAACTGACTGTTCGTATAACTAGAGATGATTAACTATAATTAAAAAGAATTTGGTGAGCATTTTGCAATAATGATGTTAATTTTATGGATTTATGTAATAATATGGGAAACCGTTTGGTTTTCGGTATTTAGGTAGGATTGAAAAAAACCTAGAATAATGAAGGAAAAGAAGGAGAATCGAATATAATATTTTTTCTCTAATCAAGTTAGAATCTTCACAATTTGATGATATATTTAGATATCGTTTTACTGATTCTCAATATAATTCAGCAATTAGGATTTGTAAGTCAGCTAAGCACAACCAAAAGCAATAGATGTTGAATAAATCAATACTTGGTGCTGCAAAATCCAGCTCATAAGAAAGCTATAAGTATATTTATTAA;start=19920;subtype=EXTERNAL;support_ref=54;support_variant=1;type=ALTERNATIVE;
scaffold51_109_with_IES	MILORD	internal_eliminated_sequence	20337	22050	.	.	.	ID=MILORD.109.20337.22050;Name=MILORD.109.20337.22050;bounded_by_ta=TRUE;common_boundary=None;end=22050;ies_id=IESPGM.PTET51.1.109.18250;ies_left_dist=1634;ies_min_dist=2;ies_right_dist=-2;junction_seq=acaaattaattatgtTAttatgaattgtaaac;read_names=J00121:27:H3GGKBBXX:5:2221:10774:23927;sequence=TATTGTTAAGCGAATTTTTTTTGTACCGACATTTAAGCATAAAAAAAGTGGTTGGAACTTATACTAACAAAAAAATTAAACCTATTTTGAATTACAAGATAAACTTCTAAAATAAAATAATTCTAAGACACTTAAGATATTAGTGGGAGCTTTACATGCAGTCTACATTTTTGCTGAGATAAGAGAAGAACTATATGTTTAAAGTCTAAAGTAATCATAATTTTGATGAAAAGTCAAAAATGAGAGTAATAACTTTATAATCTGAAAATAGGTTGTTTTATAAAAATTGTTATTATCCAAAGTATAACATGTCAAGAATTTAATTAACTTTAATAATATAATTATAATACAATATGCATATCATGACAAAATCTTATAGACCATTCATGCAAATACAATTATAATTTGTTATTAATAAAAGAAATTAATTACATTAATTTATAATCTGCATATGTTTATAAAAAAAATTTAAAATGCTGCATATGCAACCAATTAGGAAGTGGAGGAATTAAGATATAGAATTTTGTTTATCAGTTTATTTAATATATGCCATGAAATTTTAATATTATTCAAGAAAGAACCTTTGTTATATCAATGTTTAATGAGAAAGGCTACATAATTGATAATTTATTTGATATTGCTCCAAATTACCTATCATTCCTTATTTACAATACTTAATTTCAACTATGGATGGCTTACTTGGCCGCTGTAAAAGCATTATATGCAAAGCCTAGGTAAAAGTAAGTATCAGATCCTTCTCTTTTTTTATTACTGATTTGAGATCAAGCATCTGTAAAACAACATAATCGAGATATTGTTACTAGTATTAACATTTTTTTATCATTCTGTTAAAATAAGGGTCCTGCAACGATAAAGATTTAAAGAATAGTCAAAAACAAAATAACAGTGATAAAATTGTTTAACTTGCTGTAAATTTACTTTAAATTTATTTAAGCAGATACTGCTTCAATAACTGTATTTTTCTAAAATTAACTAACCTAAGGCTACATTATCTTTTTGTTAATTTGCCCAAACATTCATCAATCAATTGTGTTTAAAAATTAAAAATGATATGATGATGAGTTTTTGAGAGTAGTTTACTGGATGAATTTTTGAATAATTAAATTTGAAATTAATTGCATAATATTAATTAAGCAATTTATAAAGTACTGGTTTTTCCTTTGAGCTTGCCATAAATTTAGATTAGTATTATTCGACAATCAAGGATTTATGCAATTTTTATTCAATAATAATTTAAATGGCTAATATTTAGGGAACAGAACTTAATTGGAACCTAAGTGAAACTTATTGAAAAGAATAAGTTTTCTTTTGCTTTATAAAGTATAAAAGCCGAATATGTGTGAATAAAGTTAGTTGTATCTAAAAAATGTATAAATATTGAAATCAATATATTTATAAAATTTCTCTTTAGGAAGAAAGCCCTAAAACATCATAATATTTGATTTAAATAAATATTGGTAGATTGAATATCTTTAAATGATACATTAAATATTGCGCATCATTTGTGATAGTTTCATAGATTTGATATTTGTTGAAATTCAATTAATTTACAGTTTGCACTTCCCATCATTAATTAATCTATTGAGATATTCTTTATTCTTAATTTGATTATTTATGGATGAAGTAATTGATAATTTGAATAATATAATTTAAACAATTAATTAAAATACCTAAAATTTATTGATTGAGTATA;start=20337;subtype=EXTERNAL;support_ref=68;support_variant=1;type=ALTERNATIVE;
scaffold51_109_with_IES	MILORD	internal_eliminated_sequence	21751	22000	.	.	.	ID=MILORD.109.21751.22000;Name=MILORD.109.21751.22000;bounded_by_ta=TRUE;common_boundary=None;end=22000;ies_id=IESPGM.PTET51.1.109.18250;ies_left_dist=220;ies_min_dist=48;ies_right_dist=48;junction_seq=tgaaatcaatatattTAtaatttaaacaatta;read_names=J00121:27:H3GGKBBXX:5:1222:29356:17896,J00121:27:H3GGKBBXX:5:1111:25702:17263;sequence=TATAAAATTTCTCTTTAGGAAGAAAGCCCTAAAACATCATAATATTTGATTTAAATAAATATTGGTAGATTGAATATCTTTAAATGATACATTAAATATTGCGCATCATTTGTGATAGTTTCATAGATTTGATATTTGTTGAAATTCAATTAATTTACAGTTTGCACTTCCCATCATTAATTAATCTATTGAGATATTCTTTATTCTTAATTTGATTATTTATGGATGAAGTAATTGATAATTTGAATAA;start=21751;subtype=OVERLAPPING;support_ref=108;support_variant=2;type=ALTERNATIVE;
scaffold51_109_with_IES	MILORD	internal_eliminated_sequence	21945	22050	.	.	.	ID=MILORD.109.21945.22050;Name=MILORD.109.21945.22050;bounded_by_ta=TRUE;common_boundary=None;end=22050;ies_id=IESPGM.PTET51.1.109.18250;ies_left_dist=26;ies_min_dist=2;ies_right_dist=-2;junction_seq=attaatctattgagaTAttatgaattgtaaac;read_names=J00121:27:H3GGKBBXX:5:1216:15250:15821;sequence=TATTCTTTATTCTTAATTTGATTATTTATGGATGAAGTAATTGATAATTTGAATAATATAATTTAAACAATTAATTAAAATACCTAAAATTTATTGATTGAGTATA;start=21945;subtype=EXTERNAL;support_ref=21;support_variant=1;type=ALTERNATIVE;
scaffold51_109_with_IES	MILORD	internal_eliminated_sequence	21971	22048	.	.	.	ID=MILORD.109.21971.22048;Name=MILORD.109.21971.22048;bounded_by_ta=TRUE;common_boundary=Both;end=22048;ies_id=IESPGM.PTET51.1.109.18250;ies_left_dist=0;ies_min_dist=0;ies_right_dist=0;junction_seq=cttaatttgattattTAtattatgaattgtaa;read_names=J00121:27:H3GGKBBXX:5:1123:24464:16876,J00121:27:H3GGKBBXX:5:2102:23115:26424,J00121:27:H3GGKBBXX:5:2202:24089:47454,J00121:27:H3GGKBBXX:5:2219:31619:9473,J00121:27:H3GGKBBXX:5:2114:3285:29800,J00121:27:H3GGKBBXX:5:2107:24840:42847,J00121:27:H3GGKBBXX:5:2217:14773:27408,J00121:27:H3GGKBBXX:5:2101:27255:47735,J00121:27:H3GGKBBXX:5:1214:22120:14713,J00121:27:H3GGKBBXX:5:2122:16873:48702;sequence=TATGGATGAAGTAATTGATAATTTGAATAATATAATTTAAACAATTAATTAAAATACCTAAAATTTATTGATTGAGTA;start=21971;subtype=IES;support_ref=46;support_variant=10;type=IES;
scaffold51_109_with_IES	MILORD	internal_eliminated_sequence	29414	31690	.	.	.	ID=MILORD.109.29414.31690;Name=MILORD.109.29414.31690;bounded_by_ta=TRUE;common_boundary=None;end=31690;ies_id=IESPGM.PTET51.1.109.25650;ies_left_dist=35;ies_min_dist=8;ies_right_dist=8;junction_seq=ataaattgaagtataTAtttaaataaattaat;read_names=J00121:27:H3GGKBBXX:5:1223:6268:5358;sequence=TATAGATACTTTATATATTTAATAATTATTTATTTTATTTTTTTAGAAAGAATACTAATTCTAAGCCTAATTATACTATATAATAAATAATTATTTTAACTTAAATTTTTCAAATTTAATTTGATGAGTATTGTTTAAATAATTAACTAAAGAACTATAAATAGCATTTATGTTCTAAATTATGTTAATATGATTTCTACATTTGAGTGATTAATTTTTAATTGTTAATTCCTATAATTTTTATGTAAGAGATAGATCTTATGTTTCATCTCCTACCCATCGAAAATCTTTTAGAATGGCTCAAGTTAATCAAAAGATTTAAATTCTTAATATTTACATCTAAATGCTTATCTATTTCATTCTTATGAAATTTTATTTAACCGTCTTTTCAACTCTTCTCCCTAATATTATTTGATCATTATGAGATTTTTCTGATATATTCAAAACAATAGAGTTTTATATGAATAATATATTTAGAGTATTAAAGAATTGCAAATATAGCTACTTTCTTGAGTAGTATGACTATTTAAATTTAACCATTTTTATAACTATTTTCTAGAAACAATTAGCAATATTCCCAATCAATATATCAAATTTTGAATAAAATAGATAACATAAACATTCAAATTTTACAACTCAAGAAAATATTAGATATATGCTTTTGTATAAGGTTGAGATTTTCGTTCTTTGGTGCTAAATGCAATTTTTACCTTGATATCTTTTCAAGTGTTATAGAGTATAAAATACAAAATTAGAAGCAATTAAAATTCAAAACAAAGCCATATTTTTTCTATCAAACCAAAAACATATATTCGCAAATGAAATAATCTTTAAAAATATTTGGAGCTTACATATTTTAAATAATTAATTCTAATTTACAAATAGAGTCTTATTCTACTTCCAATTAATTGAACTGTTATTAATTATTTTAATTTTCTTTAATGAAGACTAAGGTATATTAATTTAATCTATAACAATTAACTGCAATAATTAAAAAAACAGATTTAATTAATTTAATAAAGTTATAGAAATTTACTGAAATATTTGAATGATTCATATTAGATAAAATAACGTCATTTCATGTCTAGAGTTTTGATTTAGACCACAAGACTTTCATAAATATTCATGTTATTGAAAAAAATATATCACAAACTCAGGCCTGTGTAGATGAGCCATTTAAGAATTAAATGAGAATGAGAATAAGTTGCAAAAGTAGAGCAGAGGAAGTATGACGATGTATTGTGATACGCATAATAGAGAAATGACGCAATAAAATTATTAATGATGTCAGCATAATGATTAATTATTTTAATAGCCATTCTTCTGATAAATACTGATATATATTATAGAAATTATTAGAATTTATGGTGGAGGAAAAAAGTAGATGATATTAAAATCGTCAAAGTAGAAGAATAGTACCTTCTTGCTAATGGATAGCGATTGCCTAAATTCTACTGACTTGCGCATAAATCTAATTTAATCTTTAATTTAAGAACTCTCAGTATCTAAAATGCCAAAGAAATATTCTTAGGGGTCAGATTTAACTCTGATTTAATTAATTTTGTTAAAGGAAAGAGATTAAACTTTGCTTACACAAAATGCTCAAAATGCTTTTAAGGAATAGATGAAGGGTGGTGGTAAATTATTTATGTTAATTTTGTAAACACGAGAATAAGAAATTTTCTACACCATGTTTAATTATATCATATTCTTAAACGCATTTTTCTTGAATTAATAGTACCATATCATTAATAGTTATTTTGCTTAAAATAATCGAACAAGGACTTTATTTTGAATAGAAAACCTGTGATAATATTAAGCTTTCAAATTTTAAAAAGAAAACCATTATATGTCAATACATTTAGAGTTATTTTTGGTCGTGTAAATCATCAGCAGATAGAATGGTTTTCTTTAAAAGTTAAAAATAAAGGAAGAAGCTCTGTACCCAAATTTCTAAAACTTCAAAGTAAACGTAATCAATCTTTCTTTAAAATTTTAATTAAAGTAAGCTAAACTCAAAATTTAGTAATTTTTGAGTTTAAAGAAAACTGAAAAAAATAGAAGCATTTATAAAAAAAGTGATTCTTTAAGAATTTATATATATTGAAATAAGAATTTTTTAATCAACCCTCCTATAATTATTTTGGCTTTTAAACTAACTTAAGAGTAGCATTGTTCTTCCTACTAAATAGTATAAAATTGATGTTTTTATTCTAATATTAAGATGAAAATCTAATATAAAAATATATTTCATTCTTCACATAATAAAAAAAATAA;start=29414;subtype=OVERLAPPING;support_ref=26;support_variant=1;type=ALTERNATIVE;
scaffold51_109_with_IES	MILORD	internal_eliminated_sequence	29427	31718	.	.	.	ID=MILORD.109.29427.31718;Name=MILORD.109.29427.31718;bounded_by_ta=TRUE;common_boundary=None;end=31718;ies_id=IESPGM.PTET51.1.109.25650;ies_left_dist=22;ies_min_dist=20;ies_right_dist=-20;junction_seq=tatatagatactttaTActaataatatatatg;read_names=J00121:27:H3GGKBBXX:5:1204:23683:26318;sequence=TATATTTAATAATTATTTATTTTATTTTTTTAGAAAGAATACTAATTCTAAGCCTAATTATACTATATAATAAATAATTATTTTAACTTAAATTTTTCAAATTTAATTTGATGAGTATTGTTTAAATAATTAACTAAAGAACTATAAATAGCATTTATGTTCTAAATTATGTTAATATGATTTCTACATTTGAGTGATTAATTTTTAATTGTTAATTCCTATAATTTTTATGTAAGAGATAGATCTTATGTTTCATCTCCTACCCATCGAAAATCTTTTAGAATGGCTCAAGTTAATCAAAAGATTTAAATTCTTAATATTTACATCTAAATGCTTATCTATTTCATTCTTATGAAATTTTATTTAACCGTCTTTTCAACTCTTCTCCCTAATATTATTTGATCATTATGAGATTTTTCTGATATATTCAAAACAATAGAGTTTTATATGAATAATATATTTAGAGTATTAAAGAATTGCAAATATAGCTACTTTCTTGAGTAGTATGACTATTTAAATTTAACCATTTTTATAACTATTTTCTAGAAACAATTAGCAATATTCCCAATCAATATATCAAATTTTGAATAAAATAGATAACATAAACATTCAAATTTTACAACTCAAGAAAATATTAGATATATGCTTTTGTATAAGGTTGAGATTTTCGTTCTTTGGTGCTAAATGCAATTTTTACCTTGATATCTTTTCAAGTGTTATAGAGTATAAAATACAAAATTAGAAGCAATTAAAATTCAAAACAAAGCCATATTTTTTCTATCAAACCAAAAACATATATTCGCAAATGAAATAATCTTTAAAAATATTTGGAGCTTACATATTTTAAATAATTAATTCTAATTTACAAATAGAGTCTTATTCTACTTCCAATTAATTGAACTGTTATTAATTATTTTAATTTTCTTTAATGAAGACTAAGGTATATTAATTTAATCTATAACAATTAACTGCAATAATTAAAAAAACAGATTTAATTAATTTAATAAAGTTATAGAAATTTACTGAAATATTTGAATGATTCATATTAGATAAAATAACGTCATTTCATGTCTAGAGTTTTGATTTAGACCACAAGACTTTCATAAATATTCATGTTATTGAAAAAAATATATCACAAACTCAGGCCTGTGTAGATGAGCCATTTAAGAATTAAATGAGAATGAGAATAAGTTGCAAAAGTAGAGCAGAGGAAGTATGACGATGTATTGTGATACGCATAATAGAGAAATGACGCAATAAAATTATTAATGATGTCAGCATAATGATTAATTATTTTAATAGCCATTCTTCTGATAAATACTGATATATATTATAGAAATTATTAGAATTTATGGTGGAGGAAAAAAGTAGATGATATTAAAATCGTCAAAGTAGAAGAATAGTACCTTCTTGCTAATGGATAGCGATTGCCTAAATTCTACTGACTTGCGCATAAATCTAATTTAATCTTTAATTTAAGAACTCTCAGTATCTAAAATGCCAAAGAAATATTCTTAGGGGTCAGATTTAACTCTGATTTAATTAATTTTGTTAAAGGAAAGAGATTAAACTTTGCTTACACAAAATGCTCAAAATGCTTTTAAGGAATAGATGAAGGGTGGTGGTAAATTATTTATGTTAATTTTGTAAACACGAGAATAAGAAATTTTCTACACCATGTTTAATTATATCATATTCTTAAACGCATTTTTCTTGAATTAATAGTACCATATCATTAATAGTTATTTTGCTTAAAATAATCGAACAAGGACTTTATTTTGAATAGAAAACCTGTGATAATATTAAGCTTTCAAATTTTAAAAAGAAAACCATTATATGTCAATACATTTAGAGTTATTTTTGGTCGTGTAAATCATCAGCAGATAGAATGGTTTTCTTTAAAAGTTAAAAATAAAGGAAGAAGCTCTGTACCCAAATTTCTAAAACTTCAAAGTAAACGTAATCAATCTTTCTTTAAAATTTTAATTAAAGTAAGCTAAACTCAAAATTTAGTAATTTTTGAGTTTAAAGAAAACTGAAAAAAATAGAAGCATTTATAAAAAAAGTGATTCTTTAAGAATTTATATATATTGAAATAAGAATTTTTTAATCAACCCTCCTATAATTATTTTGGCTTTTAAACTAACTTAAGAGTAGCATTGTTCTTCCTACTAAATAGTATAAAATTGATGTTTTTATTCTAATATTAAGATGAAAATCTAATATAAAAATATATTTCATTCTTCACATAATAAAAAAAATAATATTTAAATAAATTAATAGAATTAGGAA;start=29427;subtype=EXTERNAL;support_ref=21;support_variant=1;type=ALTERNATIVE;
scaffold51_109_with_IES	MILORD	internal_eliminated_sequence	29427	31698	.	.	.	ID=MILORD.109.29427.31698;Name=MILORD.109.29427.31698;bounded_by_ta=TRUE;common_boundary=RIGHT;end=31698;ies_id=IESPGM.PTET51.1.109.25650;ies_left_dist=22;ies_min_dist=0;ies_right_dist=0;junction_seq=tatatagatactttaTAaattaatagaattag;read_names=J00121:27:H3GGKBBXX:5:1207:18771:37853;sequence=TATATTTAATAATTATTTATTTTATTTTTTTAGAAAGAATACTAATTCTAAGCCTAATTATACTATATAATAAATAATTATTTTAACTTAAATTTTTCAAATTTAATTTGATGAGTATTGTTTAAATAATTAACTAAAGAACTATAAATAGCATTTATGTTCTAAATTATGTTAATATGATTTCTACATTTGAGTGATTAATTTTTAATTGTTAATTCCTATAATTTTTATGTAAGAGATAGATCTTATGTTTCATCTCCTACCCATCGAAAATCTTTTAGAATGGCTCAAGTTAATCAAAAGATTTAAATTCTTAATATTTACATCTAAATGCTTATCTATTTCATTCTTATGAAATTTTATTTAACCGTCTTTTCAACTCTTCTCCCTAATATTATTTGATCATTATGAGATTTTTCTGATATATTCAAAACAATAGAGTTTTATATGAATAATATATTTAGAGTATTAAAGAATTGCAAATATAGCTACTTTCTTGAGTAGTATGACTATTTAAATTTAACCATTTTTATAACTATTTTCTAGAAACAATTAGCAATATTCCCAATCAATATATCAAATTTTGAATAAAATAGATAACATAAACATTCAAATTTTACAACTCAAGAAAATATTAGATATATGCTTTTGTATAAGGTTGAGATTTTCGTTCTTTGGTGCTAAATGCAATTTTTACCTTGATATCTTTTCAAGTGTTATAGAGTATAAAATACAAAATTAGAAGCAATTAAAATTCAAAACAAAGCCATATTTTTTCTATCAAACCAAAAACATATATTCGCAAATGAAATAATCTTTAAAAATATTTGGAGCTTACATATTTTAAATAATTAATTCTAATTTACAAATAGAGTCTTATTCTACTTCCAATTAATTGAACTGTTATTAATTATTTTAATTTTCTTTAATGAAGACTAAGGTATATTAATTTAATCTATAACAATTAACTGCAATAATTAAAAAAACAGATTTAATTAATTTAATAAAGTTATAGAAATTTACTGAAATATTTGAATGATTCATATTAGATAAAATAACGTCATTTCATGTCTAGAGTTTTGATTTAGACCACAAGACTTTCATAAATATTCATGTTATTGAAAAAAATATATCACAAACTCAGGCCTGTGTAGATGAGCCATTTAAGAATTAAATGAGAATGAGAATAAGTTGCAAAAGTAGAGCAGAGGAAGTATGACGATGTATTGTGATACGCATAATAGAGAAATGACGCAATAAAATTATTAATGATGTCAGCATAATGATTAATTATTTTAATAGCCATTCTTCTGATAAATACTGATATATATTATAGAAATTATTAGAATTTATGGTGGAGGAAAAAAGTAGATGATATTAAAATCGTCAAAGTAGAAGAATAGTACCTTCTTGCTAATGGATAGCGATTGCCTAAATTCTACTGACTTGCGCATAAATCTAATTTAATCTTTAATTTAAGAACTCTCAGTATCTAAAATGCCAAAGAAATATTCTTAGGGGTCAGATTTAACTCTGATTTAATTAATTTTGTTAAAGGAAAGAGATTAAACTTTGCTTACACAAAATGCTCAAAATGCTTTTAAGGAATAGATGAAGGGTGGTGGTAAATTATTTATGTTAATTTTGTAAACACGAGAATAAGAAATTTTCTACACCATGTTTAATTATATCATATTCTTAAACGCATTTTTCTTGAATTAATAGTACCATATCATTAATAGTTATTTTGCTTAAAATAATCGAACAAGGACTTTATTTTGAATAGAAAACCTGTGATAATATTAAGCTTTCAAATTTTAAAAAGAAAACCATTATATGTCAATACATTTAGAGTTATTTTTGGTCGTGTAAATCATCAGCAGATAGAATGGTTTTCTTTAAAAGTTAAAAATAAAGGAAGAAGCTCTGTACCCAAATTTCTAAAACTTCAAAGTAAACGTAATCAATCTTTCTTTAAAATTTTAATTAAAGTAAGCTAAACTCAAAATTTAGTAATTTTTGAGTTTAAAGAAAACTGAAAAAAATAGAAGCATTTATAAAAAAAGTGATTCTTTAAGAATTTATATATATTGAAATAAGAATTTTTTAATCAACCCTCCTATAATTATTTTGGCTTTTAAACTAACTTAAGAGTAGCATTGTTCTTCCTACTAAATAGTATAAAATTGATGTTTTTATTCTAATATTAAGATGAAAATCTAATATAAAAATATATTTCATTCTTCACATAATAAAAAAAATAATATTTAAA;start=29427;subtype=PARTIAL_EXTERNAL;support_ref=21;support_variant=1;type=ALTERNATIVE;
scaffold51_109_with_IES	MILORD	internal_eliminated_sequence	29427	31510	.	.	.	ID=MILORD.109.29427.31510;Name=MILORD.109.29427.31510;bounded_by_ta=TRUE;common_boundary=None;end=31510;ies_id=IESPGM.PTET51.1.109.25650;ies_left_dist=22;ies_min_dist=22;ies_right_dist=188;junction_seq=tatatagatactttaTAtatattgaaataaga;read_names=J00121:27:H3GGKBBXX:5:2221:26585:36024;sequence=TATATTTAATAATTATTTATTTTATTTTTTTAGAAAGAATACTAATTCTAAGCCTAATTATACTATATAATAAATAATTATTTTAACTTAAATTTTTCAAATTTAATTTGATGAGTATTGTTTAAATAATTAACTAAAGAACTATAAATAGCATTTATGTTCTAAATTATGTTAATATGATTTCTACATTTGAGTGATTAATTTTTAATTGTTAATTCCTATAATTTTTATGTAAGAGATAGATCTTATGTTTCATCTCCTACCCATCGAAAATCTTTTAGAATGGCTCAAGTTAATCAAAAGATTTAAATTCTTAATATTTACATCTAAATGCTTATCTATTTCATTCTTATGAAATTTTATTTAACCGTCTTTTCAACTCTTCTCCCTAATATTATTTGATCATTATGAGATTTTTCTGATATATTCAAAACAATAGAGTTTTATATGAATAATATATTTAGAGTATTAAAGAATTGCAAATATAGCTACTTTCTTGAGTAGTATGACTATTTAAATTTAACCATTTTTATAACTATTTTCTAGAAACAATTAGCAATATTCCCAATCAATATATCAAATTTTGAATAAAATAGATAACATAAACATTCAAATTTTACAACTCAAGAAAATATTAGATATATGCTTTTGTATAAGGTTGAGATTTTCGTTCTTTGGTGCTAAATGCAATTTTTACCTTGATATCTTTTCAAGTGTTATAGAGTATAAAATACAAAATTAGAAGCAATTAAAATTCAAAACAAAGCCATATTTTTTCTATCAAACCAAAAACATATATTCGCAAATGAAATAATCTTTAAAAATATTTGGAGCTTACATATTTTAAATAATTAATTCTAATTTACAAATAGAGTCTTATTCTACTTCCAATTAATTGAACTGTTATTAATTATTTTAATTTTCTTTAATGAAGACTAAGGTATATTAATTTAATCTATAACAATTAACTGCAATAATTAAAAAAACAGATTTAATTAATTTAATAAAGTTATAGAAATTTACTGAAATATTTGAATGATTCATATTAGATAAAATAACGTCATTTCATGTCTAGAGTTTTGATTTAGACCACAAGACTTTCATAAATATTCATGTTATTGAAAAAAATATATCACAAACTCAGGCCTGTGTAGATGAGCCATTTAAGAATTAAATGAGAATGAGAATAAGTTGCAAAAGTAGAGCAGAGGAAGTATGACGATGTATTGTGATACGCATAATAGAGAAATGACGCAATAAAATTATTAATGATGTCAGCATAATGATTAATTATTTTAATAGCCATTCTTCTGATAAATACTGATATATATTATAGAAATTATTAGAATTTATGGTGGAGGAAAAAAGTAGATGATATTAAAATCGTCAAAGTAGAAGAATAGTACCTTCTTGCTAATGGATAGCGATTGCCTAAATTCTACTGACTTGCGCATAAATCTAATTTAATCTTTAATTTAAGAACTCTCAGTATCTAAAATGCCAAAGAAATATTCTTAGGGGTCAGATTTAACTCTGATTTAATTAATTTTGTTAAAGGAAAGAGATTAAACTTTGCTTACACAAAATGCTCAAAATGCTTTTAAGGAATAGATGAAGGGTGGTGGTAAATTATTTATGTTAATTTTGTAAACACGAGAATAAGAAATTTTCTACACCATGTTTAATTATATCATATTCTTAAACGCATTTTTCTTGAATTAATAGTACCATATCATTAATAGTTATTTTGCTTAAAATAATCGAACAAGGACTTTATTTTGAATAGAAAACCTGTGATAATATTAAGCTTTCAAATTTTAAAAAGAAAACCATTATATGTCAATACATTTAGAGTTATTTTTGGTCGTGTAAATCATCAGCAGATAGAATGGTTTTCTTTAAAAGTTAAAAATAAAGGAAGAAGCTCTGTACCCAAATTTCTAAAACTTCAAAGTAAACGTAATCAATCTTTCTTTAAAATTTTAATTAAAGTAAGCTAAACTCAAAATTTAGTAATTTTTGAGTTTAAAGAAAACTGAAAAAAATAGAAGCATTTATAAAAAAAGTGATTCTTTAAGAATTTA;start=29427;subtype=OVERLAPPING;support_ref=21;support_variant=1;type=ALTERNATIVE;
scaffold51_109_with_IES	MILORD	internal_eliminated_sequence	29429	31678	.	.	.	ID=MILORD.109.29429.31678;Name=MILORD.109.29429.31678;bounded_by_ta=TRUE;common_boundary=None;end=31678;ies_id=IESPGM.PTET51.1.109.25650;ies_left_dist=20;ies_min_dist=20;ies_right_dist=20;junction_seq=tatagatactttataTAaaaaaaataatattt;read_names=J00121:27:H3GGKBBXX:5:2201:11840:22678;sequence=TATTTAATAATTATTTATTTTATTTTTTTAGAAAGAATACTAATTCTAAGCCTAATTATACTATATAATAAATAATTATTTTAACTTAAATTTTTCAAATTTAATTTGATGAGTATTGTTTAAATAATTAACTAAAGAACTATAAATAGCATTTATGTTCTAAATTATGTTAATATGATTTCTACATTTGAGTGATTAATTTTTAATTGTTAATTCCTATAATTTTTATGTAAGAGATAGATCTTATGTTTCATCTCCTACCCATCGAAAATCTTTTAGAATGGCTCAAGTTAATCAAAAGATTTAAATTCTTAATATTTACATCTAAATGCTTATCTATTTCATTCTTATGAAATTTTATTTAACCGTCTTTTCAACTCTTCTCCCTAATATTATTTGATCATTATGAGATTTTTCTGATATATTCAAAACAATAGAGTTTTATATGAATAATATATTTAGAGTATTAAAGAATTGCAAATATAGCTACTTTCTTGAGTAGTATGACTATTTAAATTTAACCATTTTTATAACTATTTTCTAGAAACAATTAGCAATATTCCCAATCAATATATCAAATTTTGAATAAAATAGATAACATAAACATTCAAATTTTACAACTCAAGAAAATATTAGATATATGCTTTTGTATAAGGTTGAGATTTTCGTTCTTTGGTGCTAAATGCAATTTTTACCTTGATATCTTTTCAAGTGTTATAGAGTATAAAATACAAAATTAGAAGCAATTAAAATTCAAAACAAAGCCATATTTTTTCTATCAAACCAAAAACATATATTCGCAAATGAAATAATCTTTAAAAATATTTGGAGCTTACATATTTTAAATAATTAATTCTAATTTACAAATAGAGTCTTATTCTACTTCCAATTAATTGAACTGTTATTAATTATTTTAATTTTCTTTAATGAAGACTAAGGTATATTAATTTAATCTATAACAATTAACTGCAATAATTAAAAAAACAGATTTAATTAATTTAATAAAGTTATAGAAATTTACTGAAATATTTGAATGATTCATATTAGATAAAATAACGTCATTTCATGTCTAGAGTTTTGATTTAGACCACAAGACTTTCATAAATATTCATGTTATTGAAAAAAATATATCACAAACTCAGGCCTGTGTAGATGAGCCATTTAAGAATTAAATGAGAATGAGAATAAGTTGCAAAAGTAGAGCAGAGGAAGTATGACGATGTATTGTGATACGCATAATAGAGAAATGACGCAATAAAATTATTAATGATGTCAGCATAATGATTAATTATTTTAATAGCCATTCTTCTGATAAATACTGATATATATTATAGAAATTATTAGAATTTATGGTGGAGGAAAAAAGTAGATGATATTAAAATCGTCAAAGTAGAAGAATAGTACCTTCTTGCTAATGGATAGCGATTGCCTAAATTCTACTGACTTGCGCATAAATCTAATTTAATCTTTAATTTAAGAACTCTCAGTATCTAAAATGCCAAAGAAATATTCTTAGGGGTCAGATTTAACTCTGATTTAATTAATTTTGTTAAAGGAAAGAGATTAAACTTTGCTTACACAAAATGCTCAAAATGCTTTTAAGGAATAGATGAAGGGTGGTGGTAAATTATTTATGTTAATTTTGTAAACACGAGAATAAGAAATTTTCTACACCATGTTTAATTATATCATATTCTTAAACGCATTTTTCTTGAATTAATAGTACCATATCATTAATAGTTATTTTGCTTAAAATAATCGAACAAGGACTTTATTTTGAATAGAAAACCTGTGATAATATTAAGCTTTCAAATTTTAAAAAGAAAACCATTATATGTCAATACATTTAGAGTTATTTTTGGTCGTGTAAATCATCAGCAGATAGAATGGTTTTCTTTAAAAGTTAAAAATAAAGGAAGAAGCTCTGTACCCAAATTTCTAAAACTTCAAAGTAAACGTAATCAATCTTTCTTTAAAATTTTAATTAAAGTAAGCTAAACTCAAAATTTAGTAATTTTTGAGTTTAAAGAAAACTGAAAAAAATAGAAGCATTTATAAAAAAAGTGATTCTTTAAGAATTTATATATATTGAAATAAGAATTTTTTAATCAACCCTCCTATAATTATTTTGGCTTTTAAACTAACTTAAGAGTAGCATTGTTCTTCCTACTAAATAGTATAAAATTGATGTTTTTATTCTAATATTAAGATGAAAATCTAATATAAAAATATATTTCATTCTTCACATAA;start=29429;subtype=OVERLAPPING;support_ref=20;support_variant=1;type=ALTERNATIVE;
scaffold51_109_with_IES	MILORD	internal_eliminated_sequence	29433	31690	.	.	.	ID=MILORD.109.29433.31690;Name=MILORD.109.29433.31690;bounded_by_ta=TRUE;common_boundary=None;end=31690;ies_id=IESPGM.PTET51.1.109.25650;ies_left_dist=16;ies_min_dist=8;ies_right_dist=8;junction_seq=gatactttatatattTAtttaaataaattaat;read_names=J00121:27:H3GGKBBXX:5:1114:15148:6290;sequence=TAATAATTATTTATTTTATTTTTTTAGAAAGAATACTAATTCTAAGCCTAATTATACTATATAATAAATAATTATTTTAACTTAAATTTTTCAAATTTAATTTGATGAGTATTGTTTAAATAATTAACTAAAGAACTATAAATAGCATTTATGTTCTAAATTATGTTAATATGATTTCTACATTTGAGTGATTAATTTTTAATTGTTAATTCCTATAATTTTTATGTAAGAGATAGATCTTATGTTTCATCTCCTACCCATCGAAAATCTTTTAGAATGGCTCAAGTTAATCAAAAGATTTAAATTCTTAATATTTACATCTAAATGCTTATCTATTTCATTCTTATGAAATTTTATTTAACCGTCTTTTCAACTCTTCTCCCTAATATTATTTGATCATTATGAGATTTTTCTGATATATTCAAAACAATAGAGTTTTATATGAATAATATATTTAGAGTATTAAAGAATTGCAAATATAGCTACTTTCTTGAGTAGTATGACTATTTAAATTTAACCATTTTTATAACTATTTTCTAGAAACAATTAGCAATATTCCCAATCAATATATCAAATTTTGAATAAAATAGATAACATAAACATTCAAATTTTACAACTCAAGAAAATATTAGATATATGCTTTTGTATAAGGTTGAGATTTTCGTTCTTTGGTGCTAAATGCAATTTTTACCTTGATATCTTTTCAAGTGTTATAGAGTATAAAATACAAAATTAGAAGCAATTAAAATTCAAAACAAAGCCATATTTTTTCTATCAAACCAAAAACATATATTCGCAAATGAAATAATCTTTAAAAATATTTGGAGCTTACATATTTTAAATAATTAATTCTAATTTACAAATAGAGTCTTATTCTACTTCCAATTAATTGAACTGTTATTAATTATTTTAATTTTCTTTAATGAAGACTAAGGTATATTAATTTAATCTATAACAATTAACTGCAATAATTAAAAAAACAGATTTAATTAATTTAATAAAGTTATAGAAATTTACTGAAATATTTGAATGATTCATATTAGATAAAATAACGTCATTTCATGTCTAGAGTTTTGATTTAGACCACAAGACTTTCATAAATATTCATGTTATTGAAAAAAATATATCACAAACTCAGGCCTGTGTAGATGAGCCATTTAAGAATTAAATGAGAATGAGAATAAGTTGCAAAAGTAGAGCAGAGGAAGTATGACGATGTATTGTGATACGCATAATAGAGAAATGACGCAATAAAATTATTAATGATGTCAGCATAATGATTAATTATTTTAATAGCCATTCTTCTGATAAATACTGATATATATTATAGAAATTATTAGAATTTATGGTGGAGGAAAAAAGTAGATGATATTAAAATCGTCAAAGTAGAAGAATAGTACCTTCTTGCTAATGGATAGCGATTGCCTAAATTCTACTGACTTGCGCATAAATCTAATTTAATCTTTAATTTAAGAACTCTCAGTATCTAAAATGCCAAAGAAATATTCTTAGGGGTCAGATTTAACTCTGATTTAATTAATTTTGTTAAAGGAAAGAGATTAAACTTTGCTTACACAAAATGCTCAAAATGCTTTTAAGGAATAGATGAAGGGTGGTGGTAAATTATTTATGTTAATTTTGTAAACACGAGAATAAGAAATTTTCTACACCATGTTTAATTATATCATATTCTTAAACGCATTTTTCTTGAATTAATAGTACCATATCATTAATAGTTATTTTGCTTAAAATAATCGAACAAGGACTTTATTTTGAATAGAAAACCTGTGATAATATTAAGCTTTCAAATTTTAAAAAGAAAACCATTATATGTCAATACATTTAGAGTTATTTTTGGTCGTGTAAATCATCAGCAGATAGAATGGTTTTCTTTAAAAGTTAAAAATAAAGGAAGAAGCTCTGTACCCAAATTTCTAAAACTTCAAAGTAAACGTAATCAATCTTTCTTTAAAATTTTAATTAAAGTAAGCTAAACTCAAAATTTAGTAATTTTTGAGTTTAAAGAAAACTGAAAAAAATAGAAGCATTTATAAAAAAAGTGATTCTTTAAGAATTTATATATATTGAAATAAGAATTTTTTAATCAACCCTCCTATAATTATTTTGGCTTTTAAACTAACTTAAGAGTAGCATTGTTCTTCCTACTAAATAGTATAAAATTGATGTTTTTATTCTAATATTAAGATGAAAATCTAATATAAAAATATATTTCATTCTTCACATAATAAAAAAAATAA;start=29433;subtype=OVERLAPPING;support_ref=18;support_variant=1;type=ALTERNATIVE;
scaffold51_109_with_IES	MILORD	internal_eliminated_sequence	29433	33645	.	.	.	ID=MILORD.109.29433.33645;Name=MILORD.109.29433.33645;bounded_by_ta=TRUE;common_boundary=None;end=33645;ies_id=IESPGM.PTET51.1.109.25650;ies_left_dist=16;ies_min_dist=16;ies_right_dist=-1947;junction_seq=gatactttatatattTAtcattattaaatttt;read_names=J00121:27:H3GGKBBXX:5:2124:26808:11055,J00121:27:H3GGKBBXX:5:2124:27823:11196;sequence=TAATAATTATTTATTTTATTTTTTTAGAAAGAATACTAATTCTAAGCCTAATTATACTATATAATAAATAATTATTTTAACTTAAATTTTTCAAATTTAATTTGATGAGTATTGTTTAAATAATTAACTAAAGAACTATAAATAGCATTTATGTTCTAAATTATGTTAATATGATTTCTACATTTGAGTGATTAATTTTTAATTGTTAATTCCTATAATTTTTATGTAAGAGATAGATCTTATGTTTCATCTCCTACCCATCGAAAATCTTTTAGAATGGCTCAAGTTAATCAAAAGATTTAAATTCTTAATATTTACATCTAAATGCTTATCTATTTCATTCTTATGAAATTTTATTTAACCGTCTTTTCAACTCTTCTCCCTAATATTATTTGATCATTATGAGATTTTTCTGATATATTCAAAACAATAGAGTTTTATATGAATAATATATTTAGAGTATTAAAGAATTGCAAATATAGCTACTTTCTTGAGTAGTATGACTATTTAAATTTAACCATTTTTATAACTATTTTCTAGAAACAATTAGCAATATTCCCAATCAATATATCAAATTTTGAATAAAATAGATAACATAAACATTCAAATTTTACAACTCAAGAAAATATTAGATATATGCTTTTGTATAAGGTTGAGATTTTCGTTCTTTGGTGCTAAATGCAATTTTTACCTTGATATCTTTTCAAGTGTTATAGAGTATAAAATACAAAATTAGAAGCAATTAAAATTCAAAACAAAGCCATATTTTTTCTATCAAACCAAAAACATATATTCGCAAATGAAATAATCTTTAAAAATATTTGGAGCTTACATATTTTAAATAATTAATTCTAATTTACAAATAGAGTCTTATTCTACTTCCAATTAATTGAACTGTTATTAATTATTTTAATTTTCTTTAATGAAGACTAAGGTATATTAATTTAATCTATAACAATTAACTGCAATAATTAAAAAAACAGATTTAATTAATTTAATAAAGTTATAGAAATTTACTGAAATATTTGAATGATTCATATTAGATAAAATAACGTCATTTCATGTCTAGAGTTTTGATTTAGACCACAAGACTTTCATAAATATTCATGTTATTGAAAAAAATATATCACAAACTCAGGCCTGTGTAGATGAGCCATTTAAGAATTAAATGAGAATGAGAATAAGTTGCAAAAGTAGAGCAGAGGAAGTATGACGATGTATTGTGATACGCATAATAGAGAAATGACGCAATAAAATTATTAATGATGTCAGCATAATGATTAATTATTTTAATAGCCATTCTTCTGATAAATACTGATATATATTATAGAAATTATTAGAATTTATGGTGGAGGAAAAAAGTAGATGATATTAAAATCGTCAAAGTAGAAGAATAGTACCTTCTTGCTAATGGATAGCGATTGCCTAAATTCTACTGACTTGCGCATAAATCTAATTTAATCTTTAATTTAAGAACTCTCAGTATCTAAAATGCCAAAGAAATATTCTTAGGGGTCAGATTTAACTCTGATTTAATTAATTTTGTTAAAGGAAAGAGATTAAACTTTGCTTACACAAAATGCTCAAAATGCTTTTAAGGAATAGATGAAGGGTGGTGGTAAATTATTTATGTTAATTTTGTAAACACGAGAATAAGAAATTTTCTACACCATGTTTAATTATATCATATTCTTAAACGCATTTTTCTTGAATTAATAGTACCATATCATTAATAGTTATTTTGCTTAAAATAATCGAACAAGGACTTTATTTTGAATAGAAAACCTGTGATAATATTAAGCTTTCAAATTTTAAAAAGAAAACCATTATATGTCAATACATTTAGAGTTATTTTTGGTCGTGTAAATCATCAGCAGATAGAATGGTTTTCTTTAAAAGTTAAAAATAAAGGAAGAAGCTCTGTACCCAAATTTCTAAAACTTCAAAGTAAACGTAATCAATCTTTCTTTAAAATTTTAATTAAAGTAAGCTAAACTCAAAATTTAGTAATTTTTGAGTTTAAAGAAAACTGAAAAAAATAGAAGCATTTATAAAAAAAGTGATTCTTTAAGAATTTATATATATTGAAATAAGAATTTTTTAATCAACCCTCCTATAATTATTTTGGCTTTTAAACTAACTTAAGAGTAGCATTGTTCTTCCTACTAAATAGTATAAAATTGATGTTTTTATTCTAATATTAAGATGAAAATCTAATATAAAAATATATTTCATTCTTCACATAATAAAAAAAATAATATTTAAATAAATTAATAGAATTAGGAATACTAATAATATATATGAATCAGATAAAAGAGCTTGAGATTAAATGTTCTATAGAAGATCATGATTATGCCTAATTGGTTTGTTTAAATAAAGAGTGTAAAGCTAATAGAGTTTATTGTGACTAATGTCTAATTGTTAATTCCTATAATTTTTATGTAAGAAATGGAGATCACATTGCTCATATTAATGATTAATGGAATATATAAAAATTAATTCTGATTTTTTAGAATATAGAGAAAGAAAGCGAAACCTTAAAATCAGATTTGTGTTTGATAAATTAAGAAATTAATAAAATATTTACTTAATTAAATTAAAAGATTACAAAGAAATATCAATATTCCAAAGAGAGATTATAAAAATTGGATGCAAAACAATTACATTAAATCTTAAATTACATTATTAAATATGAAGAAGTTGAAAAAAGTGTATTAAACGAAGTTAAAAAATGTTCAGATGATATGATCATGCAAATAAAAAGATATACTTCAGAATTGAAAATACACTATAATTATTAAATACATTGAAGAATTATTTGTAAGGTATAGAAGAGTTACTCATTAAAAATTCAAGAAAAATAAAATACAACACAGTTATTTTAAAAAGGTATTGAATCATTAATTTAGGATATTAATTATTATAAATTAAATAAAATTGATCATATATTAAGAAGATAATGAATATGAGGAAGCAATCAAATTATTTGATGATGCATTATTTATTAATCCTGATCATTTGAATTCTATCACTTCAAAAGGTATAAACTAAACTAAAAATTTTTTAGCTGAATGCTTAAATTAATTATTACTCTTTAATTAATTTAAAATAGCTTAAGAATTACAATGATGCAATCCTATATATTGATAGAGCTTTATCTATAGATTCAGTGCAAGTCGATTCTTTATATACAAAAGGTAAAATCCGTAATCAATGTTTTAGCTCAATGTATAAAATAATTGTTACATCATTAAGTGATTATATACATGCTTGATAATTTCAATGATGCAATTCTATGGTGCGATAAAGGTTTATTTATAGATCCAAAACATATCAATTCTTTATAAACGAAAGGTTAAAATTCAGACAATAATATTTAGCGGAATGTTTAAATTAATTATATCTATCAATTGAATATAAGAATGCTTGGCGATTACAAAGATGCAATTCTATGGGCTGATAAAGTTTTGTCTATCGATTCAAAAAATGTCAATTCATTACATACTAAAGGTTTGAATTCAGTTAATAAGATAATAGCTGAATGTTTACATACTCGTTATTCGATTTATTGAATATAAAATGGCTTGATAATTACAAAGATGCAATTTTATGGGCTGATAAAGCTTTATCTATCAATTCAAAGCATATCAATTCATTATTTACAAAAGGTATATTTTACTACATTAGGCGAATCATTAAATCCTAATACATACATGAATATTTTAAGAATGTTGGGTGAATATGAAGACGCCATTAAGATATTAGATGTAGCATTGAATTAAAATCCGAATCATGATTAATCTCTCGTCTGCAAAGGTCTATTGTATTTCTATTCTTTTAGGAGCCTGTTTACACTAAATTATTTTTATTCTTTCTTTACAATCATTATAAAAATATTAAGAAGCCATCAATTGCTATAATTAGGCAATTTAGATCAATCCAAATTATTAATTTGTTCAAAATCAAAAAAGTATATATTAGTTTAGATCTATAGTTGTTTGTGAAAATCAACTGAAGAAACAATAAATTAGAAAATGATAACTTGAATAATATATTGATTTAAACCATCAACTATAATTATAATAAAATTCATTTATCAATTTAACATTATTTTTTTTTTCTTAGAAAATAAATTTTATCCTCACTCTAACTTATTAAATTCTTGTATTTGGAACTTTATAAATACATCCCTCCTTCAAAATCATAAAAAATA;start=29433;subtype=EXTERNAL;support_ref=18;support_variant=2;type=ALTERNATIVE;
scaffold51_109_with_IES	MILORD	internal_eliminated_sequence	29440	31651	.	.	.	ID=MILORD.109.29440.31651;Name=MILORD.109.29440.31651;bounded_by_ta=TRUE;common_boundary=None;end=31651;ies_id=IESPGM.PTET51.1.109.25650;ies_left_dist=9;ies_min_dist=9;ies_right_dist=47;junction_seq=tatatatttaataatTAaaaatatatttcatt;read_names=J00121:27:H3GGKBBXX:5:2213:30969:42882;sequence=TATTTATTTTATTTTTTTAGAAAGAATACTAATTCTAAGCCTAATTATACTATATAATAAATAATTATTTTAACTTAAATTTTTCAAATTTAATTTGATGAGTATTGTTTAAATAATTAACTAAAGAACTATAAATAGCATTTATGTTCTAAATTATGTTAATATGATTTCTACATTTGAGTGATTAATTTTTAATTGTTAATTCCTATAATTTTTATGTAAGAGATAGATCTTATGTTTCATCTCCTACCCATCGAAAATCTTTTAGAATGGCTCAAGTTAATCAAAAGATTTAAATTCTTAATATTTACATCTAAATGCTTATCTATTTCATTCTTATGAAATTTTATTTAACCGTCTTTTCAACTCTTCTCCCTAATATTATTTGATCATTATGAGATTTTTCTGATATATTCAAAACAATAGAGTTTTATATGAATAATATATTTAGAGTATTAAAGAATTGCAAATATAGCTACTTTCTTGAGTAGTATGACTATTTAAATTTAACCATTTTTATAACTATTTTCTAGAAACAATTAGCAATATTCCCAATCAATATATCAAATTTTGAATAAAATAGATAACATAAACATTCAAATTTTACAACTCAAGAAAATATTAGATATATGCTTTTGTATAAGGTTGAGATTTTCGTTCTTTGGTGCTAAATGCAATTTTTACCTTGATATCTTTTCAAGTGTTATAGAGTATAAAATACAAAATTAGAAGCAATTAAAATTCAAAACAAAGCCATATTTTTTCTATCAAACCAAAAACATATATTCGCAAATGAAATAATCTTTAAAAATATTTGGAGCTTACATATTTTAAATAATTAATTCTAATTTACAAATAGAGTCTTATTCTACTTCCAATTAATTGAACTGTTATTAATTATTTTAATTTTCTTTAATGAAGACTAAGGTATATTAATTTAATCTATAACAATTAACTGCAATAATTAAAAAAACAGATTTAATTAATTTAATAAAGTTATAGAAATTTACTGAAATATTTGAATGATTCATATTAGATAAAATAACGTCATTTCATGTCTAGAGTTTTGATTTAGACCACAAGACTTTCATAAATATTCATGTTATTGAAAAAAATATATCACAAACTCAGGCCTGTGTAGATGAGCCATTTAAGAATTAAATGAGAATGAGAATAAGTTGCAAAAGTAGAGCAGAGGAAGTATGACGATGTATTGTGATACGCATAATAGAGAAATGACGCAATAAAATTATTAATGATGTCAGCATAATGATTAATTATTTTAATAGCCATTCTTCTGATAAATACTGATATATATTATAGAAATTATTAGAATTTATGGTGGAGGAAAAAAGTAGATGATATTAAAATCGTCAAAGTAGAAGAATAGTACCTTCTTGCTAATGGATAGCGATTGCCTAAATTCTACTGACTTGCGCATAAATCTAATTTAATCTTTAATTTAAGAACTCTCAGTATCTAAAATGCCAAAGAAATATTCTTAGGGGTCAGATTTAACTCTGATTTAATTAATTTTGTTAAAGGAAAGAGATTAAACTTTGCTTACACAAAATGCTCAAAATGCTTTTAAGGAATAGATGAAGGGTGGTGGTAAATTATTTATGTTAATTTTGTAAACACGAGAATAAGAAATTTTCTACACCATGTTTAATTATATCATATTCTTAAACGCATTTTTCTTGAATTAATAGTACCATATCATTAATAGTTATTTTGCTTAAAATAATCGAACAAGGACTTTATTTTGAATAGAAAACCTGTGATAATATTAAGCTTTCAAATTTTAAAAAGAAAACCATTATATGTCAATACATTTAGAGTTATTTTTGGTCGTGTAAATCATCAGCAGATAGAATGGTTTTCTTTAAAAGTTAAAAATAAAGGAAGAAGCTCTGTACCCAAATTTCTAAAACTTCAAAGTAAACGTAATCAATCTTTCTTTAAAATTTTAATTAAAGTAAGCTAAACTCAAAATTTAGTAATTTTTGAGTTTAAAGAAAACTGAAAAAAATAGAAGCATTTATAAAAAAAGTGATTCTTTAAGAATTTATATATATTGAAATAAGAATTTTTTAATCAACCCTCCTATAATTATTTTGGCTTTTAAACTAACTTAAGAGTAGCATTGTTCTTCCTACTAAATAGTATAAAATTGATGTTTTTATTCTAATATTAAGATGAAAATCTAATA;start=29440;subtype=OVERLAPPING;support_ref=12;support_variant=1;type=ALTERNATIVE;
scaffold51_109_with_IES	MILORD	internal_eliminated_sequence	29444	31690	.	.	.	ID=MILORD.109.29444.31690;Name=MILORD.109.29444.31690;bounded_by_ta=TRUE;common_boundary=None;end=31690;ies_id=IESPGM.PTET51.1.109.25650;ies_left_dist=5;ies_min_dist=5;ies_right_dist=8;junction_seq=tatttaataattattTAtttaaataaattaat;read_names=J00121:27:H3GGKBBXX:5:1124:8460:26037;sequence=TATTTTATTTTTTTAGAAAGAATACTAATTCTAAGCCTAATTATACTATATAATAAATAATTATTTTAACTTAAATTTTTCAAATTTAATTTGATGAGTATTGTTTAAATAATTAACTAAAGAACTATAAATAGCATTTATGTTCTAAATTATGTTAATATGATTTCTACATTTGAGTGATTAATTTTTAATTGTTAATTCCTATAATTTTTATGTAAGAGATAGATCTTATGTTTCATCTCCTACCCATCGAAAATCTTTTAGAATGGCTCAAGTTAATCAAAAGATTTAAATTCTTAATATTTACATCTAAATGCTTATCTATTTCATTCTTATGAAATTTTATTTAACCGTCTTTTCAACTCTTCTCCCTAATATTATTTGATCATTATGAGATTTTTCTGATATATTCAAAACAATAGAGTTTTATATGAATAATATATTTAGAGTATTAAAGAATTGCAAATATAGCTACTTTCTTGAGTAGTATGACTATTTAAATTTAACCATTTTTATAACTATTTTCTAGAAACAATTAGCAATATTCCCAATCAATATATCAAATTTTGAATAAAATAGATAACATAAACATTCAAATTTTACAACTCAAGAAAATATTAGATATATGCTTTTGTATAAGGTTGAGATTTTCGTTCTTTGGTGCTAAATGCAATTTTTACCTTGATATCTTTTCAAGTGTTATAGAGTATAAAATACAAAATTAGAAGCAATTAAAATTCAAAACAAAGCCATATTTTTTCTATCAAACCAAAAACATATATTCGCAAATGAAATAATCTTTAAAAATATTTGGAGCTTACATATTTTAAATAATTAATTCTAATTTACAAATAGAGTCTTATTCTACTTCCAATTAATTGAACTGTTATTAATTATTTTAATTTTCTTTAATGAAGACTAAGGTATATTAATTTAATCTATAACAATTAACTGCAATAATTAAAAAAACAGATTTAATTAATTTAATAAAGTTATAGAAATTTACTGAAATATTTGAATGATTCATATTAGATAAAATAACGTCATTTCATGTCTAGAGTTTTGATTTAGACCACAAGACTTTCATAAATATTCATGTTATTGAAAAAAATATATCACAAACTCAGGCCTGTGTAGATGAGCCATTTAAGAATTAAATGAGAATGAGAATAAGTTGCAAAAGTAGAGCAGAGGAAGTATGACGATGTATTGTGATACGCATAATAGAGAAATGACGCAATAAAATTATTAATGATGTCAGCATAATGATTAATTATTTTAATAGCCATTCTTCTGATAAATACTGATATATATTATAGAAATTATTAGAATTTATGGTGGAGGAAAAAAGTAGATGATATTAAAATCGTCAAAGTAGAAGAATAGTACCTTCTTGCTAATGGATAGCGATTGCCTAAATTCTACTGACTTGCGCATAAATCTAATTTAATCTTTAATTTAAGAACTCTCAGTATCTAAAATGCCAAAGAAATATTCTTAGGGGTCAGATTTAACTCTGATTTAATTAATTTTGTTAAAGGAAAGAGATTAAACTTTGCTTACACAAAATGCTCAAAATGCTTTTAAGGAATAGATGAAGGGTGGTGGTAAATTATTTATGTTAATTTTGTAAACACGAGAATAAGAAATTTTCTACACCATGTTTAATTATATCATATTCTTAAACGCATTTTTCTTGAATTAATAGTACCATATCATTAATAGTTATTTTGCTTAAAATAATCGAACAAGGACTTTATTTTGAATAGAAAACCTGTGATAATATTAAGCTTTCAAATTTTAAAAAGAAAACCATTATATGTCAATACATTTAGAGTTATTTTTGGTCGTGTAAATCATCAGCAGATAGAATGGTTTTCTTTAAAAGTTAAAAATAAAGGAAGAAGCTCTGTACCCAAATTTCTAAAACTTCAAAGTAAACGTAATCAATCTTTCTTTAAAATTTTAATTAAAGTAAGCTAAACTCAAAATTTAGTAATTTTTGAGTTTAAAGAAAACTGAAAAAAATAGAAGCATTTATAAAAAAAGTGATTCTTTAAGAATTTATATATATTGAAATAAGAATTTTTTAATCAACCCTCCTATAATTATTTTGGCTTTTAAACTAACTTAAGAGTAGCATTGTTCTTCCTACTAAATAGTATAAAATTGATGTTTTTATTCTAATATTAAGATGAAAATCTAATATAAAAATATATTTCATTCTTCACATAATAAAAAAAATAA;start=29444;subtype=OVERLAPPING;support_ref=12;support_variant=1;type=ALTERNATIVE;
scaffold51_109_with_IES	MILORD	internal_eliminated_sequence	29444	32024	.	.	.	ID=MILORD.109.29444.32024;Name=MILORD.109.29444.32024;bounded_by_ta=TRUE;common_boundary=None;end=32024;ies_id=IESPGM.PTET51.1.109.25650;ies_left_dist=5;ies_min_dist=5;ies_right_dist=-326;junction_seq=tatttaataattattTAaattaaaagattaca;read_names=J00121:27:H3GGKBBXX:5:2207:12337:15909;sequence=TATTTTATTTTTTTAGAAAGAATACTAATTCTAAGCCTAATTATACTATATAATAAATAATTATTTTAACTTAAATTTTTCAAATTTAATTTGATGAGTATTGTTTAAATAATTAACTAAAGAACTATAAATAGCATTTATGTTCTAAATTATGTTAATATGATTTCTACATTTGAGTGATTAATTTTTAATTGTTAATTCCTATAATTTTTATGTAAGAGATAGATCTTATGTTTCATCTCCTACCCATCGAAAATCTTTTAGAATGGCTCAAGTTAATCAAAAGATTTAAATTCTTAATATTTACATCTAAATGCTTATCTATTTCATTCTTATGAAATTTTATTTAACCGTCTTTTCAACTCTTCTCCCTAATATTATTTGATCATTATGAGATTTTTCTGATATATTCAAAACAATAGAGTTTTATATGAATAATATATTTAGAGTATTAAAGAATTGCAAATATAGCTACTTTCTTGAGTAGTATGACTATTTAAATTTAACCATTTTTATAACTATTTTCTAGAAACAATTAGCAATATTCCCAATCAATATATCAAATTTTGAATAAAATAGATAACATAAACATTCAAATTTTACAACTCAAGAAAATATTAGATATATGCTTTTGTATAAGGTTGAGATTTTCGTTCTTTGGTGCTAAATGCAATTTTTACCTTGATATCTTTTCAAGTGTTATAGAGTATAAAATACAAAATTAGAAGCAATTAAAATTCAAAACAAAGCCATATTTTTTCTATCAAACCAAAAACATATATTCGCAAATGAAATAATCTTTAAAAATATTTGGAGCTTACATATTTTAAATAATTAATTCTAATTTACAAATAGAGTCTTATTCTACTTCCAATTAATTGAACTGTTATTAATTATTTTAATTTTCTTTAATGAAGACTAAGGTATATTAATTTAATCTATAACAATTAACTGCAATAATTAAAAAAACAGATTTAATTAATTTAATAAAGTTATAGAAATTTACTGAAATATTTGAATGATTCATATTAGATAAAATAACGTCATTTCATGTCTAGAGTTTTGATTTAGACCACAAGACTTTCATAAATATTCATGTTATTGAAAAAAATATATCACAAACTCAGGCCTGTGTAGATGAGCCATTTAAGAATTAAATGAGAATGAGAATAAGTTGCAAAAGTAGAGCAGAGGAAGTATGACGATGTATTGTGATACGCATAATAGAGAAATGACGCAATAAAATTATTAATGATGTCAGCATAATGATTAATTATTTTAATAGCCATTCTTCTGATAAATACTGATATATATTATAGAAATTATTAGAATTTATGGTGGAGGAAAAAAGTAGATGATATTAAAATCGTCAAAGTAGAAGAATAGTACCTTCTTGCTAATGGATAGCGATTGCCTAAATTCTACTGACTTGCGCATAAATCTAATTTAATCTTTAATTTAAGAACTCTCAGTATCTAAAATGCCAAAGAAATATTCTTAGGGGTCAGATTTAACTCTGATTTAATTAATTTTGTTAAAGGAAAGAGATTAAACTTTGCTTACACAAAATGCTCAAAATGCTTTTAAGGAATAGATGAAGGGTGGTGGTAAATTATTTATGTTAATTTTGTAAACACGAGAATAAGAAATTTTCTACACCATGTTTAATTATATCATATTCTTAAACGCATTTTTCTTGAATTAATAGTACCATATCATTAATAGTTATTTTGCTTAAAATAATCGAACAAGGACTTTATTTTGAATAGAAAACCTGTGATAATATTAAGCTTTCAAATTTTAAAAAGAAAACCATTATATGTCAATACATTTAGAGTTATTTTTGGTCGTGTAAATCATCAGCAGATAGAATGGTTTTCTTTAAAAGTTAAAAATAAAGGAAGAAGCTCTGTACCCAAATTTCTAAAACTTCAAAGTAAACGTAATCAATCTTTCTTTAAAATTTTAATTAAAGTAAGCTAAACTCAAAATTTAGTAATTTTTGAGTTTAAAGAAAACTGAAAAAAATAGAAGCATTTATAAAAAAAGTGATTCTTTAAGAATTTATATATATTGAAATAAGAATTTTTTAATCAACCCTCCTATAATTATTTTGGCTTTTAAACTAACTTAAGAGTAGCATTGTTCTTCCTACTAAATAGTATAAAATTGATGTTTTTATTCTAATATTAAGATGAAAATCTAATATAAAAATATATTTCATTCTTCACATAATAAAAAAAATAATATTTAAATAAATTAATAGAATTAGGAATACTAATAATATATATGAATCAGATAAAAGAGCTTGAGATTAAATGTTCTATAGAAGATCATGATTATGCCTAATTGGTTTGTTTAAATAAAGAGTGTAAAGCTAATAGAGTTTATTGTGACTAATGTCTAATTGTTAATTCCTATAATTTTTATGTAAGAAATGGAGATCACATTGCTCATATTAATGATTAATGGAATATATAAAAATTAATTCTGATTTTTTAGAATATAGAGAAAGAAAGCGAAACCTTAAAATCAGATTTGTGTTTGATAAATTAAGAAATTAATAAAATATTTACTTAAT;start=29444;subtype=EXTERNAL;support_ref=12;support_variant=1;type=ALTERNATIVE;
scaffold51_109_with_IES	MILORD	internal_eliminated_sequence	29444	31510	.	.	.	ID=MILORD.109.29444.31510;Name=MILORD.109.29444.31510;bounded_by_ta=TRUE;common_boundary=None;end=31510;ies_id=IESPGM.PTET51.1.109.25650;ies_left_dist=5;ies_min_dist=5;ies_right_dist=188;junction_seq=tatttaataattattTAtatattgaaataaga;read_names=J00121:27:H3GGKBBXX:5:2128:8795:42583;sequence=TATTTTATTTTTTTAGAAAGAATACTAATTCTAAGCCTAATTATACTATATAATAAATAATTATTTTAACTTAAATTTTTCAAATTTAATTTGATGAGTATTGTTTAAATAATTAACTAAAGAACTATAAATAGCATTTATGTTCTAAATTATGTTAATATGATTTCTACATTTGAGTGATTAATTTTTAATTGTTAATTCCTATAATTTTTATGTAAGAGATAGATCTTATGTTTCATCTCCTACCCATCGAAAATCTTTTAGAATGGCTCAAGTTAATCAAAAGATTTAAATTCTTAATATTTACATCTAAATGCTTATCTATTTCATTCTTATGAAATTTTATTTAACCGTCTTTTCAACTCTTCTCCCTAATATTATTTGATCATTATGAGATTTTTCTGATATATTCAAAACAATAGAGTTTTATATGAATAATATATTTAGAGTATTAAAGAATTGCAAATATAGCTACTTTCTTGAGTAGTATGACTATTTAAATTTAACCATTTTTATAACTATTTTCTAGAAACAATTAGCAATATTCCCAATCAATATATCAAATTTTGAATAAAATAGATAACATAAACATTCAAATTTTACAACTCAAGAAAATATTAGATATATGCTTTTGTATAAGGTTGAGATTTTCGTTCTTTGGTGCTAAATGCAATTTTTACCTTGATATCTTTTCAAGTGTTATAGAGTATAAAATACAAAATTAGAAGCAATTAAAATTCAAAACAAAGCCATATTTTTTCTATCAAACCAAAAACATATATTCGCAAATGAAATAATCTTTAAAAATATTTGGAGCTTACATATTTTAAATAATTAATTCTAATTTACAAATAGAGTCTTATTCTACTTCCAATTAATTGAACTGTTATTAATTATTTTAATTTTCTTTAATGAAGACTAAGGTATATTAATTTAATCTATAACAATTAACTGCAATAATTAAAAAAACAGATTTAATTAATTTAATAAAGTTATAGAAATTTACTGAAATATTTGAATGATTCATATTAGATAAAATAACGTCATTTCATGTCTAGAGTTTTGATTTAGACCACAAGACTTTCATAAATATTCATGTTATTGAAAAAAATATATCACAAACTCAGGCCTGTGTAGATGAGCCATTTAAGAATTAAATGAGAATGAGAATAAGTTGCAAAAGTAGAGCAGAGGAAGTATGACGATGTATTGTGATACGCATAATAGAGAAATGACGCAATAAAATTATTAATGATGTCAGCATAATGATTAATTATTTTAATAGCCATTCTTCTGATAAATACTGATATATATTATAGAAATTATTAGAATTTATGGTGGAGGAAAAAAGTAGATGATATTAAAATCGTCAAAGTAGAAGAATAGTACCTTCTTGCTAATGGATAGCGATTGCCTAAATTCTACTGACTTGCGCATAAATCTAATTTAATCTTTAATTTAAGAACTCTCAGTATCTAAAATGCCAAAGAAATATTCTTAGGGGTCAGATTTAACTCTGATTTAATTAATTTTGTTAAAGGAAAGAGATTAAACTTTGCTTACACAAAATGCTCAAAATGCTTTTAAGGAATAGATGAAGGGTGGTGGTAAATTATTTATGTTAATTTTGTAAACACGAGAATAAGAAATTTTCTACACCATGTTTAATTATATCATATTCTTAAACGCATTTTTCTTGAATTAATAGTACCATATCATTAATAGTTATTTTGCTTAAAATAATCGAACAAGGACTTTATTTTGAATAGAAAACCTGTGATAATATTAAGCTTTCAAATTTTAAAAAGAAAACCATTATATGTCAATACATTTAGAGTTATTTTTGGTCGTGTAAATCATCAGCAGATAGAATGGTTTTCTTTAAAAGTTAAAAATAAAGGAAGAAGCTCTGTACCCAAATTTCTAAAACTTCAAAGTAAACGTAATCAATCTTTCTTTAAAATTTTAATTAAAGTAAGCTAAACTCAAAATTTAGTAATTTTTGAGTTTAAAGAAAACTGAAAAAAATAGAAGCATTTATAAAAAAAGTGATTCTTTAAGAATTTA;start=29444;subtype=OVERLAPPING;support_ref=12;support_variant=1;type=ALTERNATIVE;
scaffold51_109_with_IES	MILORD	internal_eliminated_sequence	29449	31607	.	.	.	ID=MILORD.109.29449.31607;Name=MILORD.109.29449.31607;bounded_by_ta=TRUE;common_boundary=LEFT;end=31607;ies_id=IESPGM.PTET51.1.109.25650;ies_left_dist=0;ies_min_dist=0;ies_right_dist=91;junction_seq=aataattatttatttTAaaattgatgttttta;read_names=J00121:27:H3GGKBBXX:5:1213:15189:12128;sequence=TATTTTTTTAGAAAGAATACTAATTCTAAGCCTAATTATACTATATAATAAATAATTATTTTAACTTAAATTTTTCAAATTTAATTTGATGAGTATTGTTTAAATAATTAACTAAAGAACTATAAATAGCATTTATGTTCTAAATTATGTTAATATGATTTCTACATTTGAGTGATTAATTTTTAATTGTTAATTCCTATAATTTTTATGTAAGAGATAGATCTTATGTTTCATCTCCTACCCATCGAAAATCTTTTAGAATGGCTCAAGTTAATCAAAAGATTTAAATTCTTAATATTTACATCTAAATGCTTATCTATTTCATTCTTATGAAATTTTATTTAACCGTCTTTTCAACTCTTCTCCCTAATATTATTTGATCATTATGAGATTTTTCTGATATATTCAAAACAATAGAGTTTTATATGAATAATATATTTAGAGTATTAAAGAATTGCAAATATAGCTACTTTCTTGAGTAGTATGACTATTTAAATTTAACCATTTTTATAACTATTTTCTAGAAACAATTAGCAATATTCCCAATCAATATATCAAATTTTGAATAAAATAGATAACATAAACATTCAAATTTTACAACTCAAGAAAATATTAGATATATGCTTTTGTATAAGGTTGAGATTTTCGTTCTTTGGTGCTAAATGCAATTTTTACCTTGATATCTTTTCAAGTGTTATAGAGTATAAAATACAAAATTAGAAGCAATTAAAATTCAAAACAAAGCCATATTTTTTCTATCAAACCAAAAACATATATTCGCAAATGAAATAATCTTTAAAAATATTTGGAGCTTACATATTTTAAATAATTAATTCTAATTTACAAATAGAGTCTTATTCTACTTCCAATTAATTGAACTGTTATTAATTATTTTAATTTTCTTTAATGAAGACTAAGGTATATTAATTTAATCTATAACAATTAACTGCAATAATTAAAAAAACAGATTTAATTAATTTAATAAAGTTATAGAAATTTACTGAAATATTTGAATGATTCATATTAGATAAAATAACGTCATTTCATGTCTAGAGTTTTGATTTAGACCACAAGACTTTCATAAATATTCATGTTATTGAAAAAAATATATCACAAACTCAGGCCTGTGTAGATGAGCCATTTAAGAATTAAATGAGAATGAGAATAAGTTGCAAAAGTAGAGCAGAGGAAGTATGACGATGTATTGTGATACGCATAATAGAGAAATGACGCAATAAAATTATTAATGATGTCAGCATAATGATTAATTATTTTAATAGCCATTCTTCTGATAAATACTGATATATATTATAGAAATTATTAGAATTTATGGTGGAGGAAAAAAGTAGATGATATTAAAATCGTCAAAGTAGAAGAATAGTACCTTCTTGCTAATGGATAGCGATTGCCTAAATTCTACTGACTTGCGCATAAATCTAATTTAATCTTTAATTTAAGAACTCTCAGTATCTAAAATGCCAAAGAAATATTCTTAGGGGTCAGATTTAACTCTGATTTAATTAATTTTGTTAAAGGAAAGAGATTAAACTTTGCTTACACAAAATGCTCAAAATGCTTTTAAGGAATAGATGAAGGGTGGTGGTAAATTATTTATGTTAATTTTGTAAACACGAGAATAAGAAATTTTCTACACCATGTTTAATTATATCATATTCTTAAACGCATTTTTCTTGAATTAATAGTACCATATCATTAATAGTTATTTTGCTTAAAATAATCGAACAAGGACTTTATTTTGAATAGAAAACCTGTGATAATATTAAGCTTTCAAATTTTAAAAAGAAAACCATTATATGTCAATACATTTAGAGTTATTTTTGGTCGTGTAAATCATCAGCAGATAGAATGGTTTTCTTTAAAAGTTAAAAATAAAGGAAGAAGCTCTGTACCCAAATTTCTAAAACTTCAAAGTAAACGTAATCAATCTTTCTTTAAAATTTTAATTAAAGTAAGCTAAACTCAAAATTTAGTAATTTTTGAGTTTAAAGAAAACTGAAAAAAATAGAAGCATTTATAAAAAAAGTGATTCTTTAAGAATTTATATATATTGAAATAAGAATTTTTTAATCAACCCTCCTATAATTATTTTGGCTTTTAAACTAACTTAAGAGTAGCATTGTTCTTCCTACTAAATAGTA;start=29449;subtype=PARTIAL_INTERNAL;support_ref=11;support_variant=1;type=ALTERNATIVE;
scaffold51_109_with_IES	MILORD	internal_eliminated_sequence	29449	31678	.	.	.	ID=MILORD.109.29449.31678;Name=MILORD.109.29449.31678;bounded_by_ta=TRUE;common_boundary=LEFT;end=31678;ies_id=IESPGM.PTET51.1.109.25650;ies_left_dist=0;ies_min_dist=0;ies_right_dist=20;junction_seq=aataattatttatttTAaaaaaaataatattt;read_names=J00121:27:H3GGKBBXX:5:1123:12956:45994;sequence=TATTTTTTTAGAAAGAATACTAATTCTAAGCCTAATTATACTATATAATAAATAATTATTTTAACTTAAATTTTTCAAATTTAATTTGATGAGTATTGTTTAAATAATTAACTAAAGAACTATAAATAGCATTTATGTTCTAAATTATGTTAATATGATTTCTACATTTGAGTGATTAATTTTTAATTGTTAATTCCTATAATTTTTATGTAAGAGATAGATCTTATGTTTCATCTCCTACCCATCGAAAATCTTTTAGAATGGCTCAAGTTAATCAAAAGATTTAAATTCTTAATATTTACATCTAAATGCTTATCTATTTCATTCTTATGAAATTTTATTTAACCGTCTTTTCAACTCTTCTCCCTAATATTATTTGATCATTATGAGATTTTTCTGATATATTCAAAACAATAGAGTTTTATATGAATAATATATTTAGAGTATTAAAGAATTGCAAATATAGCTACTTTCTTGAGTAGTATGACTATTTAAATTTAACCATTTTTATAACTATTTTCTAGAAACAATTAGCAATATTCCCAATCAATATATCAAATTTTGAATAAAATAGATAACATAAACATTCAAATTTTACAACTCAAGAAAATATTAGATATATGCTTTTGTATAAGGTTGAGATTTTCGTTCTTTGGTGCTAAATGCAATTTTTACCTTGATATCTTTTCAAGTGTTATAGAGTATAAAATACAAAATTAGAAGCAATTAAAATTCAAAACAAAGCCATATTTTTTCTATCAAACCAAAAACATATATTCGCAAATGAAATAATCTTTAAAAATATTTGGAGCTTACATATTTTAAATAATTAATTCTAATTTACAAATAGAGTCTTATTCTACTTCCAATTAATTGAACTGTTATTAATTATTTTAATTTTCTTTAATGAAGACTAAGGTATATTAATTTAATCTATAACAATTAACTGCAATAATTAAAAAAACAGATTTAATTAATTTAATAAAGTTATAGAAATTTACTGAAATATTTGAATGATTCATATTAGATAAAATAACGTCATTTCATGTCTAGAGTTTTGATTTAGACCACAAGACTTTCATAAATATTCATGTTATTGAAAAAAATATATCACAAACTCAGGCCTGTGTAGATGAGCCATTTAAGAATTAAATGAGAATGAGAATAAGTTGCAAAAGTAGAGCAGAGGAAGTATGACGATGTATTGTGATACGCATAATAGAGAAATGACGCAATAAAATTATTAATGATGTCAGCATAATGATTAATTATTTTAATAGCCATTCTTCTGATAAATACTGATATATATTATAGAAATTATTAGAATTTATGGTGGAGGAAAAAAGTAGATGATATTAAAATCGTCAAAGTAGAAGAATAGTACCTTCTTGCTAATGGATAGCGATTGCCTAAATTCTACTGACTTGCGCATAAATCTAATTTAATCTTTAATTTAAGAACTCTCAGTATCTAAAATGCCAAAGAAATATTCTTAGGGGTCAGATTTAACTCTGATTTAATTAATTTTGTTAAAGGAAAGAGATTAAACTTTGCTTACACAAAATGCTCAAAATGCTTTTAAGGAATAGATGAAGGGTGGTGGTAAATTATTTATGTTAATTTTGTAAACACGAGAATAAGAAATTTTCTACACCATGTTTAATTATATCATATTCTTAAACGCATTTTTCTTGAATTAATAGTACCATATCATTAATAGTTATTTTGCTTAAAATAATCGAACAAGGACTTTATTTTGAATAGAAAACCTGTGATAATATTAAGCTTTCAAATTTTAAAAAGAAAACCATTATATGTCAATACATTTAGAGTTATTTTTGGTCGTGTAAATCATCAGCAGATAGAATGGTTTTCTTTAAAAGTTAAAAATAAAGGAAGAAGCTCTGTACCCAAATTTCTAAAACTTCAAAGTAAACGTAATCAATCTTTCTTTAAAATTTTAATTAAAGTAAGCTAAACTCAAAATTTAGTAATTTTTGAGTTTAAAGAAAACTGAAAAAAATAGAAGCATTTATAAAAAAAGTGATTCTTTAAGAATTTATATATATTGAAATAAGAATTTTTTAATCAACCCTCCTATAATTATTTTGGCTTTTAAACTAACTTAAGAGTAGCATTGTTCTTCCTACTAAATAGTATAAAATTGATGTTTTTATTCTAATATTAAGATGAAAATCTAATATAAAAATATATTTCATTCTTCACATAA;start=29449;subtype=PARTIAL_INTERNAL;support_ref=11;support_variant=1;type=ALTERNATIVE;
scaffold51_109_with_IES	MILORD	internal_eliminated_sequence	29449	31630	.	.	.	ID=MILORD.109.29449.31630;Name=MILORD.109.29449.31630;bounded_by_ta=TRUE;common_boundary=LEFT;end=31630;ies_id=IESPGM.PTET51.1.109.25650;ies_left_dist=0;ies_min_dist=0;ies_right_dist=68;junction_seq=aataattatttatttTAttaagatgaaaatct;read_names=J00121:27:H3GGKBBXX:5:2122:28381:20111;sequence=TATTTTTTTAGAAAGAATACTAATTCTAAGCCTAATTATACTATATAATAAATAATTATTTTAACTTAAATTTTTCAAATTTAATTTGATGAGTATTGTTTAAATAATTAACTAAAGAACTATAAATAGCATTTATGTTCTAAATTATGTTAATATGATTTCTACATTTGAGTGATTAATTTTTAATTGTTAATTCCTATAATTTTTATGTAAGAGATAGATCTTATGTTTCATCTCCTACCCATCGAAAATCTTTTAGAATGGCTCAAGTTAATCAAAAGATTTAAATTCTTAATATTTACATCTAAATGCTTATCTATTTCATTCTTATGAAATTTTATTTAACCGTCTTTTCAACTCTTCTCCCTAATATTATTTGATCATTATGAGATTTTTCTGATATATTCAAAACAATAGAGTTTTATATGAATAATATATTTAGAGTATTAAAGAATTGCAAATATAGCTACTTTCTTGAGTAGTATGACTATTTAAATTTAACCATTTTTATAACTATTTTCTAGAAACAATTAGCAATATTCCCAATCAATATATCAAATTTTGAATAAAATAGATAACATAAACATTCAAATTTTACAACTCAAGAAAATATTAGATATATGCTTTTGTATAAGGTTGAGATTTTCGTTCTTTGGTGCTAAATGCAATTTTTACCTTGATATCTTTTCAAGTGTTATAGAGTATAAAATACAAAATTAGAAGCAATTAAAATTCAAAACAAAGCCATATTTTTTCTATCAAACCAAAAACATATATTCGCAAATGAAATAATCTTTAAAAATATTTGGAGCTTACATATTTTAAATAATTAATTCTAATTTACAAATAGAGTCTTATTCTACTTCCAATTAATTGAACTGTTATTAATTATTTTAATTTTCTTTAATGAAGACTAAGGTATATTAATTTAATCTATAACAATTAACTGCAATAATTAAAAAAACAGATTTAATTAATTTAATAAAGTTATAGAAATTTACTGAAATATTTGAATGATTCATATTAGATAAAATAACGTCATTTCATGTCTAGAGTTTTGATTTAGACCACAAGACTTTCATAAATATTCATGTTATTGAAAAAAATATATCACAAACTCAGGCCTGTGTAGATGAGCCATTTAAGAATTAAATGAGAATGAGAATAAGTTGCAAAAGTAGAGCAGAGGAAGTATGACGATGTATTGTGATACGCATAATAGAGAAATGACGCAATAAAATTATTAATGATGTCAGCATAATGATTAATTATTTTAATAGCCATTCTTCTGATAAATACTGATATATATTATAGAAATTATTAGAATTTATGGTGGAGGAAAAAAGTAGATGATATTAAAATCGTCAAAGTAGAAGAATAGTACCTTCTTGCTAATGGATAGCGATTGCCTAAATTCTACTGACTTGCGCATAAATCTAATTTAATCTTTAATTTAAGAACTCTCAGTATCTAAAATGCCAAAGAAATATTCTTAGGGGTCAGATTTAACTCTGATTTAATTAATTTTGTTAAAGGAAAGAGATTAAACTTTGCTTACACAAAATGCTCAAAATGCTTTTAAGGAATAGATGAAGGGTGGTGGTAAATTATTTATGTTAATTTTGTAAACACGAGAATAAGAAATTTTCTACACCATGTTTAATTATATCATATTCTTAAACGCATTTTTCTTGAATTAATAGTACCATATCATTAATAGTTATTTTGCTTAAAATAATCGAACAAGGACTTTATTTTGAATAGAAAACCTGTGATAATATTAAGCTTTCAAATTTTAAAAAGAAAACCATTATATGTCAATACATTTAGAGTTATTTTTGGTCGTGTAAATCATCAGCAGATAGAATGGTTTTCTTTAAAAGTTAAAAATAAAGGAAGAAGCTCTGTACCCAAATTTCTAAAACTTCAAAGTAAACGTAATCAATCTTTCTTTAAAATTTTAATTAAAGTAAGCTAAACTCAAAATTTAGTAATTTTTGAGTTTAAAGAAAACTGAAAAAAATAGAAGCATTTATAAAAAAAGTGATTCTTTAAGAATTTATATATATTGAAATAAGAATTTTTTAATCAACCCTCCTATAATTATTTTGGCTTTTAAACTAACTTAAGAGTAGCATTGTTCTTCCTACTAAATAGTATAAAATTGATGTTTTTATTCTAA;start=29449;subtype=PARTIAL_INTERNAL;support_ref=11;support_variant=1;type=ALTERNATIVE;
scaffold51_109_with_IES	MILORD	internal_eliminated_sequence	29542	29570	.	.	.	ID=MILORD.109.29542.29570;Name=MILORD.109.29542.29570;bounded_by_ta=TRUE;common_boundary=None;end=29570;ies_id=IESPGM.PTET51.1.109.25650;ies_left_dist=-93;ies_min_dist=93;ies_right_dist=2128;junction_seq=atttaatttgatgagTAaatagcatttatgtt;read_names=J00121:27:H3GGKBBXX:5:2209:9475:11899,J00121:27:H3GGKBBXX:5:1115:19410:13746,J00121:27:H3GGKBBXX:5:1216:7618:22045,J00121:27:H3GGKBBXX:5:2206:4959:14871,J00121:27:H3GGKBBXX:5:1226:20943:33668,J00121:27:H3GGKBBXX:5:2219:20070:10528,J00121:27:H3GGKBBXX:5:1107:27245:33580,J00121:27:H3GGKBBXX:5:1109:6025:29378,J00121:27:H3GGKBBXX:5:2211:22455:13640;sequence=TATTGTTTAAATAATTAACTAAAGAACTA;start=29542;subtype=INTERNAL;support_ref=3;support_variant=9;type=ALTERNATIVE;
scaffold51_109_with_IES	MILORD	internal_eliminated_sequence	31848	31874	.	.	.	ID=MILORD.109.31848.31874;Name=MILORD.109.31848.31874;bounded_by_ta=TRUE;common_boundary=Both;end=31874;ies_id=IESPGM.PTET51.1.109.25799;ies_left_dist=0;ies_min_dist=0;ies_right_dist=0;junction_seq=attgtgactaatgtcTAagaaatggagatcac;read_names=J00121:27:H3GGKBBXX:5:1104:17117:41071,J00121:27:H3GGKBBXX:5:2113:16437:28991,J00121:27:H3GGKBBXX:5:1212:20649:24401,J00121:27:H3GGKBBXX:5:2217:19522:2369,J00121:27:H3GGKBBXX:5:1209:20212:7363,J00121:27:H3GGKBBXX:5:1220:6441:47823,J00121:27:H3GGKBBXX:5:2202:10409:19214,J00121:27:H3GGKBBXX:5:1117:23155:40455,J00121:27:H3GGKBBXX:5:1116:15645:35884,J00121:27:H3GGKBBXX:5:1108:23409:42126;sequence=TAATTGTTAATTCCTATAATTTTTATG;start=31848;subtype=IES;support_ref=0;support_variant=10;type=IES;
scaffold51_109_with_IES	MILORD	internal_eliminated_sequence	32217	32260	.	.	.	ID=MILORD.109.32217.32260;Name=MILORD.109.32217.32260;bounded_by_ta=TRUE;common_boundary=Both;end=32260;ies_id=IESPGM.PTET51.1.109.26141;ies_left_dist=0;ies_min_dist=0;ies_right_dist=0;junction_seq=cttcagaattgaaaaTAgaagagttactcatt;read_names=J00121:27:H3GGKBBXX:5:2115:12012:12357,J00121:27:H3GGKBBXX:5:2104:31923:36095,J00121:27:H3GGKBBXX:5:1104:27113:46469;sequence=TACACTATAATTATTAAATACATTGAAGAATTATTTGTAAGGTA;start=32217;subtype=IES;support_ref=12;support_variant=3;type=IES;
scaffold51_109_with_IES	MILORD	internal_eliminated_sequence	32351	32378	.	.	.	ID=MILORD.109.32351.32378;Name=MILORD.109.32351.32378;bounded_by_ta=TRUE;common_boundary=LEFT;end=32378;ies_id=IESPGM.PTET51.1.109.26231;ies_left_dist=0;ies_min_dist=0;ies_right_dist=-2;junction_seq=atttaggatattaatTAttaagaagataatga;read_names=J00121:27:H3GGKBBXX:5:2119:4411:26054;sequence=TATTATAAATTAAATAAAATTGATCATA;start=32351;subtype=PARTIAL_EXTERNAL;support_ref=3;support_variant=1;type=ALTERNATIVE;
scaffold51_109_with_IES	MILORD	internal_eliminated_sequence	32351	32376	.	.	.	ID=MILORD.109.32351.32376;Name=MILORD.109.32351.32376;bounded_by_ta=TRUE;common_boundary=Both;end=32376;ies_id=IESPGM.PTET51.1.109.26231;ies_left_dist=0;ies_min_dist=0;ies_right_dist=0;junction_seq=atttaggatattaatTAtattaagaagataat;read_names=J00121:27:H3GGKBBXX:5:2121:29934:36692,J00121:27:H3GGKBBXX:5:1123:17797:23294,J00121:27:H3GGKBBXX:5:2208:8714:32490,J00121:27:H3GGKBBXX:5:2220:11089:14730,J00121:27:H3GGKBBXX:5:1224:26149:25421;sequence=TATTATAAATTAAATAAAATTGATCA;start=32351;subtype=IES;support_ref=9;support_variant=5;type=IES;
scaffold51_109_with_IES	MILORD	internal_eliminated_sequence	32509	32536	.	.	.	ID=MILORD.109.32509.32536;Name=MILORD.109.32509.32536;bounded_by_ta=TRUE;common_boundary=Both;end=32536;ies_id=IESPGM.PTET51.1.109.26363;ies_left_dist=0;ies_min_dist=0;ies_right_dist=0;junction_seq=ttttagctgaatgctTAaaatagcttaagaat;read_names=J00121:27:H3GGKBBXX:5:2107:16701:6660,J00121:27:H3GGKBBXX:5:1223:21399:4954,J00121:27:H3GGKBBXX:5:2106:13261:25914,J00121:27:H3GGKBBXX:5:1116:12824:46223,J00121:27:H3GGKBBXX:5:1216:16133:9051,J00121:27:H3GGKBBXX:5:1125:22394:43111,J00121:27:H3GGKBBXX:5:1219:18944:23979,J00121:27:H3GGKBBXX:5:2115:17005:40209,J00121:27:H3GGKBBXX:5:2209:23470:25597,J00121:27:H3GGKBBXX:5:1225:10510:19777,J00121:27:H3GGKBBXX:5:1208:8197:48122,J00121:27:H3GGKBBXX:5:1220:9029:39822,J00121:27:H3GGKBBXX:5:1218:5680:5534,J00121:27:H3GGKBBXX:5:2104:3660:8893,J00121:27:H3GGKBBXX:5:1115:14448:32578,J00121:27:H3GGKBBXX:5:1208:22485:23259,J00121:27:H3GGKBBXX:5:2101:5375:40455,J00121:27:H3GGKBBXX:5:1213:27732:22924,J00121:27:H3GGKBBXX:5:1124:25357:36077,J00121:27:H3GGKBBXX:5:2109:26555:33615,J00121:27:H3GGKBBXX:5:1223:31040:24542,J00121:27:H3GGKBBXX:5:1203:21186:3072;sequence=TAAATTAATTATTACTCTTTAATTAATT;start=32509;subtype=IES;support_ref=0;support_variant=22;type=IES;
scaffold51_109_with_IES	MILORD	internal_eliminated_sequence	32662	32691	.	.	.	ID=MILORD.109.32662.32691;Name=MILORD.109.32662.32691;bounded_by_ta=TRUE;common_boundary=Both;end=32691;ies_id=IESPGM.PTET51.1.109.26488;ies_left_dist=0;ies_min_dist=0;ies_right_dist=0;junction_seq=tgttttagctcaatgTAtatacatgcttgata;read_names=J00121:27:H3GGKBBXX:5:2205:12804:31101,J00121:27:H3GGKBBXX:5:2124:23186:43814,J00121:27:H3GGKBBXX:5:2205:12743:31171,J00121:27:H3GGKBBXX:5:1117:20659:48614,J00121:27:H3GGKBBXX:5:1121:27438:31136,J00121:27:H3GGKBBXX:5:2219:2382:16383,J00121:27:H3GGKBBXX:5:1228:24353:27971,J00121:27:H3GGKBBXX:5:1215:18010:40227,J00121:27:H3GGKBBXX:5:1119:15199:40315,J00121:27:H3GGKBBXX:5:1210:4269:33053,J00121:27:H3GGKBBXX:5:2203:25682:41493,J00121:27:H3GGKBBXX:5:1210:19289:13042,J00121:27:H3GGKBBXX:5:2107:9871:27672,J00121:27:H3GGKBBXX:5:2122:6218:31400,J00121:27:H3GGKBBXX:5:1206:27306:48491,J00121:27:H3GGKBBXX:5:1102:8877:26476,J00121:27:H3GGKBBXX:5:2222:8075:36165,J00121:27:H3GGKBBXX:5:2212:26129:45502;sequence=TATAAAATAATTGTTACATCATTAAGTGAT;start=32662;subtype=IES;support_ref=21;support_variant=18;type=IES;
scaffold51_109_with_IES	MILORD	internal_eliminated_sequence	32664	32691	.	.	.	ID=MILORD.109.32664.32691;Name=MILORD.109.32664.32691;bounded_by_ta=TRUE;common_boundary=RIGHT;end=32691;ies_id=IESPGM.PTET51.1.109.26488;ies_left_dist=-2;ies_min_dist=0;ies_right_dist=0;junction_seq=ttttagctcaatgtaTAtatacatgcttgata;read_names=J00121:27:H3GGKBBXX:5:1110:11718:6396;sequence=TAAAATAATTGTTACATCATTAAGTGAT;start=32664;subtype=PARTIAL_INTERNAL;support_ref=8;support_variant=1;type=ALTERNATIVE;
scaffold51_109_with_IES	MILORD	internal_eliminated_sequence	32822	32849	.	.	.	ID=MILORD.109.32822.32849;Name=MILORD.109.32822.32849;bounded_by_ta=TRUE;common_boundary=Both;end=32849;ies_id=IESPGM.PTET51.1.109.26618;ies_left_dist=0;ies_min_dist=0;ies_right_dist=0;junction_seq=atttagcggaatgttTAagaatgcttggcgat;read_names=J00121:27:H3GGKBBXX:5:2202:26677:10757,J00121:27:H3GGKBBXX:5:1120:15473:27707,J00121:27:H3GGKBBXX:5:2203:3518:16243,J00121:27:H3GGKBBXX:5:2225:7090:41387,J00121:27:H3GGKBBXX:5:1106:7638:23557,J00121:27:H3GGKBBXX:5:1206:7618:3301,J00121:27:H3GGKBBXX:5:2225:9587:26090,J00121:27:H3GGKBBXX:5:1218:10642:21236,J00121:27:H3GGKBBXX:5:2208:29802:10159,J00121:27:H3GGKBBXX:5:2110:8450:47436,J00121:27:H3GGKBBXX:5:2106:6157:34459,J00121:27:H3GGKBBXX:5:1208:8978:1648,J00121:27:H3GGKBBXX:5:1207:30320:37326,J00121:27:H3GGKBBXX:5:1119:23094:27549,J00121:27:H3GGKBBXX:5:2125:8907:37009,J00121:27:H3GGKBBXX:5:2113:27468:46240,J00121:27:H3GGKBBXX:5:1222:1742:23716;sequence=TAAATTAATTATATCTATCAATTGAATA;start=32822;subtype=IES;support_ref=9;support_variant=17;type=IES;
scaffold51_109_with_IES	MILORD	internal_eliminated_sequence	32979	33007	.	.	.	ID=MILORD.109.32979.33007;Name=MILORD.109.32979.33007;bounded_by_ta=TRUE;common_boundary=Both;end=33007;ies_id=IESPGM.PTET51.1.109.26747;ies_left_dist=0;ies_min_dist=0;ies_right_dist=0;junction_seq=taatagctgaatgttTAaaatggcttgataat;read_names=J00121:27:H3GGKBBXX:5:1222:12489:23733,J00121:27:H3GGKBBXX:5:1111:31710:38468,J00121:27:H3GGKBBXX:5:1226:19299:31523,J00121:27:H3GGKBBXX:5:1120:5934:14308,J00121:27:H3GGKBBXX:5:2221:28737:22274,J00121:27:H3GGKBBXX:5:2215:9546:35374,J00121:27:H3GGKBBXX:5:2205:14935:47348,J00121:27:H3GGKBBXX:5:1222:28321:9983,J00121:27:H3GGKBBXX:5:1122:18416:38715,J00121:27:H3GGKBBXX:5:1116:26332:42970,J00121:27:H3GGKBBXX:5:1209:30076:15979,J00121:27:H3GGKBBXX:5:1225:7415:30696,J00121:27:H3GGKBBXX:5:2221:20547:13957,J00121:27:H3GGKBBXX:5:2225:13362:45361,J00121:27:H3GGKBBXX:5:2107:28260:16489;sequence=TACATACTCGTTATTCGATTTATTGAATA;start=32979;subtype=IES;support_ref=30;support_variant=15;type=IES;
scaffold51_109_with_IES	MILORD	internal_eliminated_sequence	33129	33155	.	.	.	ID=MILORD.109.33129.33155;Name=MILORD.109.33129.33155;bounded_by_ta=TRUE;common_boundary=Both;end=33155;ies_id=IESPGM.PTET51.1.109.26868;ies_left_dist=0;ies_min_dist=0;ies_right_dist=0;junction_seq=cattaggcgaatcatTAagaatgttgggtgaa;read_names=J00121:27:H3GGKBBXX:5:2205:17269:15873,J00121:27:H3GGKBBXX:5:2208:4807:41264,J00121:27:H3GGKBBXX:5:2206:25946:6466,J00121:27:H3GGKBBXX:5:1109:22587:38873,J00121:27:H3GGKBBXX:5:2114:27559:16542,J00121:27:H3GGKBBXX:5:1101:10226:42319,J00121:27:H3GGKBBXX:5:1127:21095:19513,J00121:27:H3GGKBBXX:5:1107:24008:4831,J00121:27:H3GGKBBXX:5:1125:15645:44042,J00121:27:H3GGKBBXX:5:2217:4350:14660,J00121:27:H3GGKBBXX:5:2208:8389:48421,J00121:27:H3GGKBBXX:5:1202:16133:44218,J00121:27:H3GGKBBXX:5:1223:8785:2897,J00121:27:H3GGKBBXX:5:2105:21308:4796,J00121:27:H3GGKBBXX:5:2219:17452:10669,J00121:27:H3GGKBBXX:5:2110:25753:2053,J00121:27:H3GGKBBXX:5:1101:20953:15926,J00121:27:H3GGKBBXX:5:2217:4401:14607,J00121:27:H3GGKBBXX:5:2216:15737:12409,J00121:27:H3GGKBBXX:5:1208:11038:22274,J00121:27:H3GGKBBXX:5:1119:15716:36569,J00121:27:H3GGKBBXX:5:1120:27620:26494,J00121:27:H3GGKBBXX:5:1212:9222:28270,J00121:27:H3GGKBBXX:5:1214:27570:44025;sequence=TAAATCCTAATACATACATGAATATTT;start=33129;subtype=IES;support_ref=21;support_variant=24;type=IES;
scaffold51_109_with_IES	MILORD	internal_eliminated_sequence	33283	33309	.	.	.	ID=MILORD.109.33283.33309;Name=MILORD.109.33283.33309;bounded_by_ta=TRUE;common_boundary=Both;end=33309;ies_id=IESPGM.PTET51.1.109.26995;ies_left_dist=0;ies_min_dist=0;ies_right_dist=0;junction_seq=ttttaggagcctgttTAcaatcattataaaaa;read_names=J00121:27:H3GGKBBXX:5:1124:26910:30187,J00121:27:H3GGKBBXX:5:2207:29731:21430,J00121:27:H3GGKBBXX:5:1126:18091:25668,J00121:27:H3GGKBBXX:5:1106:22181:19671,J00121:27:H3GGKBBXX:5:2216:29183:3248,J00121:27:H3GGKBBXX:5:1123:21653:28217,J00121:27:H3GGKBBXX:5:2208:18558:24190,J00121:27:H3GGKBBXX:5:1112:26849:6484,J00121:27:H3GGKBBXX:5:1103:28392:36270,J00121:27:H3GGKBBXX:5:1122:7385:6273,J00121:27:H3GGKBBXX:5:2120:32136:16946,J00121:27:H3GGKBBXX:5:1208:28229:23399,J00121:27:H3GGKBBXX:5:1101:8115:16401,J00121:27:H3GGKBBXX:5:2224:22130:16770,J00121:27:H3GGKBBXX:5:1228:29244:2967,J00121:27:H3GGKBBXX:5:1228:18416:39453,J00121:27:H3GGKBBXX:5:1104:5000:11987;sequence=TACACTAAATTATTTTTATTCTTTCTT;start=33283;subtype=IES;support_ref=39;support_variant=17;type=IES;
scaffold51_109_with_IES	MILORD	internal_eliminated_sequence	33795	33842	.	.	.	ID=MILORD.109.33795.33842;Name=MILORD.109.33795.33842;bounded_by_ta=TRUE;common_boundary=RIGHT;end=33842;ies_id=IESPGM.PTET51.1.109.27483;ies_left_dist=3;ies_min_dist=0;ies_right_dist=0;junction_seq=attaataacagcaaaTAcataatccaaatttt;read_names=J00121:27:H3GGKBBXX:5:1109:6228:48438;sequence=TAATATAGCCTTTATTAAATTAAAAACTTTGATAATGAGGTTTTACTA;start=33795;subtype=PARTIAL_EXTERNAL;support_ref=11;support_variant=1;type=ALTERNATIVE;
scaffold51_109_with_IES	MILORD	internal_eliminated_sequence	33798	33837	.	.	.	ID=MILORD.109.33798.33837;Name=MILORD.109.33798.33837;bounded_by_ta=TRUE;common_boundary=LEFT;end=33837;ies_id=IESPGM.PTET51.1.109.27483;ies_left_dist=0;ies_min_dist=0;ies_right_dist=5;junction_seq=aataacagcaaataaTActatacataatccaa;read_names=J00121:27:H3GGKBBXX:5:1106:22019:5605;sequence=TATAGCCTTTATTAAATTAAAAACTTTGATAATGAGGTTT;start=33798;subtype=PARTIAL_INTERNAL;support_ref=7;support_variant=1;type=ALTERNATIVE;
scaffold51_109_with_IES	MILORD	internal_eliminated_sequence	33798	33840	.	.	.	ID=MILORD.109.33798.33840;Name=MILORD.109.33798.33840;bounded_by_ta=TRUE;common_boundary=LEFT;end=33840;ies_id=IESPGM.PTET51.1.109.27483;ies_left_dist=0;ies_min_dist=0;ies_right_dist=2;junction_seq=aataacagcaaataaTAtacataatccaaatt;read_names=J00121:27:H3GGKBBXX:5:1105:17574:10598,J00121:27:H3GGKBBXX:5:2115:31994:7486,J00121:27:H3GGKBBXX:5:1117:22749:7082,J00121:27:H3GGKBBXX:5:1215:31558:42354,J00121:27:H3GGKBBXX:5:1114:19827:10809;sequence=TATAGCCTTTATTAAATTAAAAACTTTGATAATGAGGTTTTAC;start=33798;subtype=PARTIAL_INTERNAL;support_ref=14;support_variant=5;type=ALTERNATIVE;
scaffold51_109_with_IES	MILORD	internal_eliminated_sequence	33798	33842	.	.	.	ID=MILORD.109.33798.33842;Name=MILORD.109.33798.33842;bounded_by_ta=TRUE;common_boundary=Both;end=33842;ies_id=IESPGM.PTET51.1.109.27483;ies_left_dist=0;ies_min_dist=0;ies_right_dist=0;junction_seq=aataacagcaaataaTAcataatccaaatttt;read_names=J00121:27:H3GGKBBXX:5:1227:17259:38082,J00121:27:H3GGKBBXX:5:1205:11058:35040,J00121:27:H3GGKBBXX:5:2228:31994:34284,J00121:27:H3GGKBBXX:5:1214:18538:30274,J00121:27:H3GGKBBXX:5:2106:27275:8840,J00121:27:H3GGKBBXX:5:2116:27306:33721,J00121:27:H3GGKBBXX:5:2206:27549:17157,J00121:27:H3GGKBBXX:5:1104:2260:42231,J00121:27:H3GGKBBXX:5:1108:23246:7134,J00121:27:H3GGKBBXX:5:1214:18355:30521,J00121:27:H3GGKBBXX:5:2128:24972:2879,J00121:27:H3GGKBBXX:5:2223:24008:30503,J00121:27:H3GGKBBXX:5:2217:24038:12234,J00121:27:H3GGKBBXX:5:1115:14905:46135,J00121:27:H3GGKBBXX:5:2123:31436:46153,J00121:27:H3GGKBBXX:5:1110:6573:30292,J00121:27:H3GGKBBXX:5:1228:5934:17685,J00121:27:H3GGKBBXX:5:1126:25418:32173,J00121:27:H3GGKBBXX:5:1121:18639:31505,J00121:27:H3GGKBBXX:5:1220:15453:25562,J00121:27:H3GGKBBXX:5:1103:5842:39506,J00121:27:H3GGKBBXX:5:1206:5213:17948,J00121:27:H3GGKBBXX:5:1204:15493:44658,J00121:27:H3GGKBBXX:5:2211:16650:41000,J00121:27:H3GGKBBXX:5:2227:12895:43251,J00121:27:H3GGKBBXX:5:1206:6279:17825;sequence=TATAGCCTTTATTAAATTAAAAACTTTGATAATGAGGTTTTACTA;start=33798;subtype=IES;support_ref=21;support_variant=26;type=IES;
scaffold51_109_with_IES	MILORD	internal_eliminated_sequence	34332	34357	.	.	.	ID=MILORD.109.34332.34357;Name=MILORD.109.34332.34357;bounded_by_ta=TRUE;common_boundary=Both;end=34357;ies_id=IESPGM.PTET51.1.109.27972;ies_left_dist=0;ies_min_dist=0;ies_right_dist=0;junction_seq=gatactctagcggtgTAaaacatttcatttat;read_names=J00121:27:H3GGKBBXX:5:1107:3671:28780,J00121:27:H3GGKBBXX:5:1113:17076:5517,J00121:27:H3GGKBBXX:5:2105:31467:23487,J00121:27:H3GGKBBXX:5:2212:12002:47155,J00121:27:H3GGKBBXX:5:2101:16295:23716,J00121:27:H3GGKBBXX:5:1215:23612:15680,J00121:27:H3GGKBBXX:5:1205:27976:13394,J00121:27:H3GGKBBXX:5:2227:29924:42091,J00121:27:H3GGKBBXX:5:1110:3742:36499,J00121:27:H3GGKBBXX:5:2228:17553:19812,J00121:27:H3GGKBBXX:5:1228:29650:28287,J00121:27:H3GGKBBXX:5:2225:6502:33404,J00121:27:H3GGKBBXX:5:2104:19512:39207,J00121:27:H3GGKBBXX:5:2222:20151:19601,J00121:27:H3GGKBBXX:5:2102:7659:5657,J00121:27:H3GGKBBXX:5:1101:18700:23135,J00121:27:H3GGKBBXX:5:1228:23054:48298,J00121:27:H3GGKBBXX:5:2213:8075:15487,J00121:27:H3GGKBBXX:5:2213:20872:30943,J00121:27:H3GGKBBXX:5:1221:12266:28797,J00121:27:H3GGKBBXX:5:1114:10987:42302,J00121:27:H3GGKBBXX:5:2216:20121:36253,J00121:27:H3GGKBBXX:5:1117:21927:47928,J00121:27:H3GGKBBXX:5:1109:31162:37730,J00121:27:H3GGKBBXX:5:2104:17371:21324,J00121:27:H3GGKBBXX:5:1119:31629:4743,J00121:27:H3GGKBBXX:5:1206:30371:47928,J00121:27:H3GGKBBXX:5:2208:19055:41299,J00121:27:H3GGKBBXX:5:1107:10419:21447;sequence=TATTAATAAAAATTATTTTTGAATTA;start=34332;subtype=IES;support_ref=9;support_variant=29;type=IES;
scaffold51_109_with_IES	MILORD	internal_eliminated_sequence	35310	35336	.	.	.	ID=MILORD.109.35310.35336;Name=MILORD.109.35310.35336;bounded_by_ta=TRUE;common_boundary=Both;end=35336;ies_id=IESPGM.PTET51.1.109.28924;ies_left_dist=0;ies_min_dist=0;ies_right_dist=0;junction_seq=cccttttggaatattTAcgttaataatcctca;read_names=J00121:27:H3GGKBBXX:5:1217:11891:32086,J00121:27:H3GGKBBXX:5:2227:27559:46047,J00121:27:H3GGKBBXX:5:2227:8937:47331,J00121:27:H3GGKBBXX:5:2226:27762:25158,J00121:27:H3GGKBBXX:5:2213:30249:15680,J00121:27:H3GGKBBXX:5:2227:16224:22432,J00121:27:H3GGKBBXX:5:2202:9861:17175,J00121:27:H3GGKBBXX:5:1128:21613:25791,J00121:27:H3GGKBBXX:5:1227:12236:43726,J00121:27:H3GGKBBXX:5:1109:10774:9016,J00121:27:H3GGKBBXX:5:1103:12104:37906,J00121:27:H3GGKBBXX:5:1204:16133:3248,J00121:27:H3GGKBBXX:5:1127:20293:43726,J00121:27:H3GGKBBXX:5:2210:20862:21113,J00121:27:H3GGKBBXX:5:1102:7963:41880,J00121:27:H3GGKBBXX:5:1126:16884:38029;sequence=TATAGGCTAAGAACAATTCATACACTA;start=35310;subtype=IES;support_ref=6;support_variant=16;type=IES;
scaffold51_109_with_IES	MILORD	internal_eliminated_sequence	36745	36772	.	.	.	ID=MILORD.109.36745.36772;Name=MILORD.109.36745.36772;bounded_by_ta=TRUE;common_boundary=None;end=36772;ies_id=IESPGM.PTET51.1.109.30713;ies_left_dist=381;ies_min_dist=381;ies_right_dist=428;junction_seq=ttaggtaaatcaactTAtgaaatgataaattt;read_names=J00121:27:H3GGKBBXX:5:2211:14702:49230;sequence=TATTAGAATTTGAATTTTTAATAGCATT;start=36745;subtype=MAC;support_ref=77;support_variant=1;type=CRYPTIC;
scaffold51_109_with_IES	MILORD	internal_eliminated_sequence	37126	37200	.	.	.	ID=MILORD.109.37126.37200;Name=MILORD.109.37126.37200;bounded_by_ta=TRUE;common_boundary=Both;end=37200;ies_id=IESPGM.PTET51.1.109.30713;ies_left_dist=0;ies_min_dist=0;ies_right_dist=0;junction_seq=ttttgttgattgaatTAttaaattgtgaactt;read_names=J00121:27:H3GGKBBXX:5:1128:7496:37413,J00121:27:H3GGKBBXX:5:1217:3498:14941,J00121:27:H3GGKBBXX:5:2217:18670:44394;sequence=TATAGTAAGTATTGTAACTTAGATTAAAAATTTGAAAATTCTTAGTTCAAAGGAATTAATTTATTAATTGGATTG;start=37126;subtype=IES;support_ref=16;support_variant=3;type=IES;
scaffold51_109_with_IES	MILORD	internal_eliminated_sequence	37135	37200	.	.	.	ID=MILORD.109.37135.37200;Name=MILORD.109.37135.37200;bounded_by_ta=TRUE;common_boundary=RIGHT;end=37200;ies_id=IESPGM.PTET51.1.109.30713;ies_left_dist=-9;ies_min_dist=0;ies_right_dist=0;junction_seq=ttgaattatagtaagTAttaaattgtgaactt;read_names=J00121:27:H3GGKBBXX:5:2222:8217:45449,J00121:27:H3GGKBBXX:5:1205:25063:30151,J00121:27:H3GGKBBXX:5:1106:9496:23575,J00121:27:H3GGKBBXX:5:1109:11860:27426,J00121:27:H3GGKBBXX:5:2101:18822:44728,J00121:27:H3GGKBBXX:5:2116:28097:10335,J00121:27:H3GGKBBXX:5:2201:31446:30063,J00121:27:H3GGKBBXX:5:2218:27407:15574,J00121:27:H3GGKBBXX:5:1112:23855:8189,J00121:27:H3GGKBBXX:5:1224:29102:42425,J00121:27:H3GGKBBXX:5:1123:22901:6255,J00121:27:H3GGKBBXX:5:2211:11129:4215,J00121:27:H3GGKBBXX:5:1123:27630:16840,J00121:27:H3GGKBBXX:5:1125:13281:22995,J00121:27:H3GGKBBXX:5:2225:24860:13236;sequence=TATTGTAACTTAGATTAAAAATTTGAAAATTCTTAGTTCAAAGGAATTAATTTATTAATTGGATTG;start=37135;subtype=PARTIAL_INTERNAL;support_ref=10;support_variant=15;type=ALTERNATIVE;
scaffold51_109_with_IES	MILORD	internal_eliminated_sequence	39596	43026	.	.	.	ID=MILORD.109.39596.43026;Name=MILORD.109.39596.43026;bounded_by_ta=TRUE;common_boundary=None;end=43026;ies_id=IESPGM.PTET51.1.109.33296;ies_left_dist=188;ies_min_dist=188;ies_right_dist=-3195;junction_seq=ttaaattttcacttcTAttaatataaagaaat;read_names=J00121:27:H3GGKBBXX:5:2201:7781:29079;sequence=TACAGTTTGATTCCTCTACTTTTTCTAGATTTAAGTTTTTCATAGAAATTTTTTCATTCAAAACATTTGATAGAAAGTAATCAATATGCTATTAATATTCATCTCCTAGAATTAATTTGAATTAGTTTATTATATTTTTAGCATGTTCCTTTTCTTTTAGTAAAACTTTCTTCAAGTTGTCTTTATATTATAGGCAAATCGTTTTAAATTCTTTTACAAAATTACTAACTAGACAATAACTTATCAAATCATAATGAATTGCATTCGAAAGATTTAATTATAAAATTACCTTGTTCCTACTTAAAACAATCATAGGATGGCTAGGGTACTCTTTAAAATGTTCCTTTACCGCTTTTAAAGAATATAAAAGATTAACAAAGTTTTACAAATCCTCATAAACATAATATTCAATTTATTGTAATTCACTCTAATACTCTGTCTTATTCTCAATCTGATAAACTATATTTTTTTCTGTTGGGTTAGTACTCGTTTATTGAACAATTTAGCTTGATTCAGAATCAACAGCTTTCTTTCCTTCAACACCATTAAAAATATTATTCAGAATTAAAGTACATTGCTTCTATTCATTGAAATTTATAAATTATTCTAATTTTGAATTCATTTTTACAATTAATGCTTGATTTATTTACATAATTTCATTATTGAAAGATGATTCATTATTACCCTATATTTTTTCATTTTATATTAGTTTGTCAAGCTCTTTAAGGAAACTATAATCCTTATGCAATTATCTGATTTAATTAAAACTTTTTATCCATTCTTTAGAATTTTCAATTAATTAATCAAGTTCTTGATTTACATATGATTTTAATGAATCAAGATGCTTCTACAATAATTCGACTTATTTAATATTAGGTTAAATGGCATTTTCTAAAAGTTCTAAATAACTTATTTGATTTTCTTCAATCAATTATTATGCCTTTTTGAAAGTTATCATTTTAGTTATATTATCATATTCATCCATACACTTTGTACACAAAATCCTTTCATTTTATTTTATCTTAAGATCACAAATAATCATATATGGCTCTAAATTATGATTATTAGCACAATATAAGTCTGTTATTTTCTCAATCATTTTTGGTTTCATTTTTTCCGCTAATCACTATTTTGTAAAAATATTAATTTAAATAATTAAACCACGGAAGATCCATTTTTAAGCATTTTCATCATTAAAAAAAATGAATGAATGATTGATGGAACTATGACGGTGAATATTTCAAAATAAATATTGATATTTAATGCTCAATATTGATATCGAATATGAAAAATTCGAATTAATATAAGTTCAAGAAAAAAATAAAAAAATGTGATAATAAAAAATTCCTTAAATGTTAAACATTATCTATCAATTTAAAAATATCAATATTATTCTTAAAATTCTCTAATTTAAATCTCATTTAAAGAAGGATCATATATTATGAGAATCTCTCCATTATCACTAATACTTCCATTTAGATTTCCATCTCTAAGTTCTATTGATTATGCTAAATTGCACTCATAATTTTAAAAATCTGACGAAAAAGAAAATTTTAAGATATTTATAGCACTTCCATTAATACTTAATAATAAATTCTTAAATGCAACAAAGATCCCAATTTAATAATAGGATACTTCTTCTTTTTTAATTGTTCCCTTATAAATAATTTCACTAGTTTTTATATATTGTTTTATGTTGGAGTCAAATGAGTAGAGGGATACCGCTTAGGATTATTTTTAATATAGCTGGTATCAGAAATTATTATTAAAATATAATATATATTAATATAATTTATCAGTTTGGGATATACAATAGGCCCTTTTTATCTCCCGTAATTTCCATTTTATGAAATCAACCCAAATATATATATTGGTGAAATTCCAATTATTGCCAATTCATATTTTTTCAAACAAAGAATAAATTTTTTAATTTTCATTAAAAATATATAGGTGAATTTCCTAACCTGGAAATTCACGCGCGAGATAAAATGGGCCTACTATATATCCCAAACTGAGAAATTTTATTAATATATTATATTTAAATATAATTTCTGATATCAGTTATAGAAGCTAAACGTGAAGTTGTTTATGTAACAAACTCCAGTTCCAATTATTTGTATTTTTTATTTTAATATCCAAATAGAATTAATCAATTCATATATTGTGATATTCCAGTGACTAGAAACTATTAATTGATTTCCAACAGGATTAATAGATAAACCGGTAATACATTCACTAGAAATCTAAATTTATTATTCAGAAGTCCAAGATTATTTAGCAAATTAATAAAAATAGATAGAATAGCTTCGAGAGAAGAAGAATTCATTTTCAGCAAAGTTCAGTTACAAAAATTAAATCTAGGAAGTTGCTGCTTTCCTAACAATTTCATATTCATATTTTACTCTAAAAATTGGATTCCAGTTAGTTTTATTAAAAAAATTGGTATACTTTGACCAGATTGTAATAAGTTAATCTTCAGATGTTGAGATTAATGAGTTTAACATTGTTGTTTTCTTTTTGAAGAAAACGAGATTTTGTACTCTCTAAGTTCCCTTTTCTCTAAGGATTGCCAATTAATTTACATTTTACTTTTACTTTTGTAAATAAAATTAGATCTCCATAATTTTGATGCCATCATCTTAACCAATAGCAAATAAAGAATTGTCATGATTGATTGCCAAAGAATAACATTTGACTTTTTCATTTAATTAAAATTTCGTTTTAAACTCATAAGAAAAAGGTTTTTTGTTACCAATAATTGTTCTAGGTAATTGTTAAAAAGTGTGTTCAGGTTTGTTTTTTGTATCTTCCTGCCTAACCAACATTATATCTAATATAATTTTTGTAATTGTACCTTCTTGCCAATCAATTAATTCAAAATTATTTATATTTTATTTTTTTCTTCATAGTACTCAAATTTAATCAAGCTACTAATTGTTTCACTACACCACTTTTCATTGATTTTTTTTAGATCTATAGGTTCAAAATCTAATTCTCCTGAATTTTTAATTAAGCTATTCAAACAATCAAAAAAACTATAATTTGCCATCTCTTTTCCAATATCTTTCAGTCGATTTATGAAATTATTCACTCTATTTTCGAAATCATCCAACTCTTAAATTATTGTTTTTCTTAGTTAATAAATAGTTCCACTTATTCTTGTTAATTATTGTAATTAAGGGATAAGTTCATTCTCATATTCTTTTAACCTCTATTTTAAAGGTTTTTCTATTATTTTTAATACTCCCTATATTGGTTTTAAGTCTTACTCAATCTAATCTATGCATTCTTTGCAATATAATCTCTAGTTTGGAAGTAGGTTTGCCTGCAGACTTATTAAACTGACAGGCTGATTGTGTTTAAATTTACAAGAATAATCTTAAAAATTCTCCTTACTTTTTACAGTGAACATATATATCGTTACTATCTAT;start=39596;subtype=EXTERNAL;support_ref=72;support_variant=1;type=ALTERNATIVE;
scaffold51_109_with_IES	MILORD	internal_eliminated_sequence	39781	39831	.	.	.	ID=MILORD.109.39781.39831;Name=MILORD.109.39781.39831;bounded_by_ta=TRUE;common_boundary=RIGHT;end=39831;ies_id=IESPGM.PTET51.1.109.33296;ies_left_dist=3;ies_min_dist=0;ies_right_dist=0;junction_seq=ttcaagttgtctttaTAacttatcaaatcata;read_names=J00121:27:H3GGKBBXX:5:1119:17432:4760,J00121:27:H3GGKBBXX:5:1119:22546:33668;sequence=TATTATAGGCAAATCGTTTTAAATTCTTTTACAAAATTACTAACTAGACAA;start=39781;subtype=PARTIAL_EXTERNAL;support_ref=4;support_variant=2;type=ALTERNATIVE;
scaffold51_109_with_IES	MILORD	internal_eliminated_sequence	39784	39831	.	.	.	ID=MILORD.109.39784.39831;Name=MILORD.109.39784.39831;bounded_by_ta=TRUE;common_boundary=Both;end=39831;ies_id=IESPGM.PTET51.1.109.33296;ies_left_dist=0;ies_min_dist=0;ies_right_dist=0;junction_seq=aagttgtctttatatTAacttatcaaatcata;read_names=J00121:27:H3GGKBBXX:5:2201:7101:10915,J00121:27:H3GGKBBXX:5:2105:13880:2404,J00121:27:H3GGKBBXX:5:1205:10338:29290,J00121:27:H3GGKBBXX:5:1216:29173:17685,J00121:27:H3GGKBBXX:5:2102:6705:34459,J00121:27:H3GGKBBXX:5:1218:9993:19900,J00121:27:H3GGKBBXX:5:1205:10470:29413,J00121:27:H3GGKBBXX:5:1125:18162:24665,J00121:27:H3GGKBBXX:5:2224:23389:25632,J00121:27:H3GGKBBXX:5:2115:25692:42073,J00121:27:H3GGKBBXX:5:1207:4198:35145,J00121:27:H3GGKBBXX:5:2211:18741:27778,J00121:27:H3GGKBBXX:5:2119:24129:10528,J00121:27:H3GGKBBXX:5:2219:11261:39400,J00121:27:H3GGKBBXX:5:1225:8471:32068,J00121:27:H3GGKBBXX:5:2107:22465:47172,J00121:27:H3GGKBBXX:5:2207:4624:3600,J00121:27:H3GGKBBXX:5:1107:20933:29395,J00121:27:H3GGKBBXX:5:2113:7314:28270,J00121:27:H3GGKBBXX:5:1209:6309:40350,J00121:27:H3GGKBBXX:5:1111:28209:29167,J00121:27:H3GGKBBXX:5:1204:13494:39576,J00121:27:H3GGKBBXX:5:2201:20983:17034,J00121:27:H3GGKBBXX:5:1112:29274:29184,J00121:27:H3GGKBBXX:5:1110:3153:10792,J00121:27:H3GGKBBXX:5:2211:30360:38486,J00121:27:H3GGKBBXX:5:1212:11546:11126,J00121:27:H3GGKBBXX:5:1208:28869:24296,J00121:27:H3GGKBBXX:5:2214:5284:14344,J00121:27:H3GGKBBXX:5:1107:25347:48860,J00121:27:H3GGKBBXX:5:1101:12175:44500,J00121:27:H3GGKBBXX:5:1226:16772:35268,J00121:27:H3GGKBBXX:5:2202:7192:13113,J00121:27:H3GGKBBXX:5:1106:22465:30890,J00121:27:H3GGKBBXX:5:2119:23612:10546;sequence=TATAGGCAAATCGTTTTAAATTCTTTTACAAAATTACTAACTAGACAA;start=39784;subtype=IES;support_ref=2;support_variant=35;type=IES;
scaffold51_109_with_IES	MILORD	internal_eliminated_sequence	39784	39824	.	.	.	ID=MILORD.109.39784.39824;Name=MILORD.109.39784.39824;bounded_by_ta=TRUE;common_boundary=LEFT;end=39824;ies_id=IESPGM.PTET51.1.109.33296;ies_left_dist=0;ies_min_dist=0;ies_right_dist=7;junction_seq=aagttgtctttatatTAgacaataacttatca;read_names=J00121:27:H3GGKBBXX:5:1126:10977:4374;sequence=TATAGGCAAATCGTTTTAAATTCTTTTACAAAATTACTAAC;start=39784;subtype=PARTIAL_INTERNAL;support_ref=1;support_variant=1;type=ALTERNATIVE;
scaffold51_109_with_IES	MILORD	internal_eliminated_sequence	40198	40226	.	.	.	ID=MILORD.109.40198.40226;Name=MILORD.109.40198.40226;bounded_by_ta=TRUE;common_boundary=None;end=40226;ies_id=IESPGM.PTET51.1.109.33296;ies_left_dist=-414;ies_min_dist=395;ies_right_dist=-395;junction_seq=ttgaaatttataaatTAatgcttgatttattt;read_names=J00121:27:H3GGKBBXX:5:1201:5010:47911,J00121:27:H3GGKBBXX:5:2202:5457:36200;sequence=TATTCTAATTTTGAATTCATTTTTACAAT;start=40198;subtype=MAC;support_ref=102;support_variant=2;type=CRYPTIC;
scaffold51_109_with_IES	MILORD	internal_eliminated_sequence	40556	40579	.	.	.	ID=MILORD.109.40556.40579;Name=MILORD.109.40556.40579;bounded_by_ta=TRUE;common_boundary=None;end=40579;ies_id=IESPGM.PTET51.1.109.33296;ies_left_dist=-772;ies_min_dist=748;ies_right_dist=-748;junction_seq=tgaaagttatcatttTAcactttgtacacaaa;read_names=J00121:27:H3GGKBBXX:5:1118:1387:11003,J00121:27:H3GGKBBXX:5:1106:10977:47067,J00121:27:H3GGKBBXX:5:2118:14204:19390,J00121:27:H3GGKBBXX:5:2219:25692:14432,J00121:27:H3GGKBBXX:5:2116:25033:48561,J00121:27:H3GGKBBXX:5:2209:3031:46662;sequence=TAGTTATATTATCATATTCATCCA;start=40556;subtype=MAC;support_ref=118;support_variant=6;type=CRYPTIC;
scaffold51_109_with_IES	MILORD	internal_eliminated_sequence	40560	40588	.	.	.	ID=MILORD.109.40560.40588;Name=MILORD.109.40560.40588;bounded_by_ta=TRUE;common_boundary=None;end=40588;ies_id=IESPGM.PTET51.1.109.33296;ies_left_dist=-776;ies_min_dist=757;ies_right_dist=-757;junction_seq=agttatcattttagtTAcacaaaatcctttca;read_names=J00121:27:H3GGKBBXX:5:1212:20537:27443,J00121:27:H3GGKBBXX:5:2110:21633:39611,J00121:27:H3GGKBBXX:5:2112:11728:33457,J00121:27:H3GGKBBXX:5:1124:22729:3213;sequence=TATATTATCATATTCATCCATACACTTTG;start=40560;subtype=MAC;support_ref=177;support_variant=4;type=CRYPTIC;
scaffold51_109_with_IES	MILORD	internal_eliminated_sequence	40562	40588	.	.	.	ID=MILORD.109.40562.40588;Name=MILORD.109.40562.40588;bounded_by_ta=TRUE;common_boundary=None;end=40588;ies_id=IESPGM.PTET51.1.109.33296;ies_left_dist=-778;ies_min_dist=757;ies_right_dist=-757;junction_seq=ttatcattttagttaTAcacaaaatcctttca;read_names=J00121:27:H3GGKBBXX:5:1228:13991:22467;sequence=TATTATCATATTCATCCATACACTTTG;start=40562;subtype=MAC;support_ref=61;support_variant=1;type=CRYPTIC;
scaffold51_109_with_IES	MILORD	internal_eliminated_sequence	41334	41401	.	.	.	ID=MILORD.109.41334.41401;Name=MILORD.109.41334.41401;bounded_by_ta=TRUE;common_boundary=None;end=41401;ies_id=IESPGM.PTET51.1.109.34801;ies_left_dist=3;ies_min_dist=3;ies_right_dist=258;junction_seq=gcttaggattattttTAtacaataggcccttt;read_names=J00121:27:H3GGKBBXX:5:1111:29559:47190;sequence=TAATATAGCTGGTATCAGAAATTATTATTAAAATATAATATATATTAATATAATTTATCAGTTTGGGA;start=41334;subtype=OVERLAPPING;support_ref=15;support_variant=1;type=ALTERNATIVE;
scaffold51_109_with_IES	MILORD	internal_eliminated_sequence	41337	41593	.	.	.	ID=MILORD.109.41337.41593;Name=MILORD.109.41337.41593;bounded_by_ta=TRUE;common_boundary=LEFT;end=41593;ies_id=IESPGM.PTET51.1.109.34801;ies_left_dist=0;ies_min_dist=0;ies_right_dist=66;junction_seq=taggattatttttaaTAtatatcccaaactga;read_names=J00121:27:H3GGKBBXX:5:2207:10744:10616;sequence=TATAGCTGGTATCAGAAATTATTATTAAAATATAATATATATTAATATAATTTATCAGTTTGGGATATACAATAGGCCCTTTTTATCTCCCGTAATTTCCATTTTATGAAATCAACCCAAATATATATATTGGTGAAATTCCAATTATTGCCAATTCATATTTTTTCAAACAAAGAATAAATTTTTTAATTTTCATTAAAAATATATAGGTGAATTTCCTAACCTGGAAATTCACGCGCGAGATAAAATGGGCCTAC;start=41337;subtype=PARTIAL_INTERNAL;support_ref=10;support_variant=1;type=ALTERNATIVE;
scaffold51_109_with_IES	MILORD	internal_eliminated_sequence	41337	41401	.	.	.	ID=MILORD.109.41337.41401;Name=MILORD.109.41337.41401;bounded_by_ta=TRUE;common_boundary=LEFT;end=41401;ies_id=IESPGM.PTET51.1.109.34801;ies_left_dist=0;ies_min_dist=0;ies_right_dist=258;junction_seq=taggattatttttaaTAtacaataggcccttt;read_names=J00121:27:H3GGKBBXX:5:2221:13930:2668,J00121:27:H3GGKBBXX:5:1228:6918:31945,J00121:27:H3GGKBBXX:5:1120:17229:26177,J00121:27:H3GGKBBXX:5:1112:4361:34055,J00121:27:H3GGKBBXX:5:1123:16315:39787;sequence=TATAGCTGGTATCAGAAATTATTATTAAAATATAATATATATTAATATAATTTATCAGTTTGGGA;start=41337;subtype=PARTIAL_INTERNAL;support_ref=20;support_variant=5;type=ALTERNATIVE;
scaffold51_109_with_IES	MILORD	internal_eliminated_sequence	41337	41403	.	.	.	ID=MILORD.109.41337.41403;Name=MILORD.109.41337.41403;bounded_by_ta=TRUE;common_boundary=LEFT;end=41403;ies_id=IESPGM.PTET51.1.109.34801;ies_left_dist=0;ies_min_dist=0;ies_right_dist=256;junction_seq=taggattatttttaaTAcaataggcccttttt;read_names=J00121:27:H3GGKBBXX:5:2204:29163:34407,J00121:27:H3GGKBBXX:5:2225:26768:1560;sequence=TATAGCTGGTATCAGAAATTATTATTAAAATATAATATATATTAATATAATTTATCAGTTTGGGATA;start=41337;subtype=PARTIAL_INTERNAL;support_ref=20;support_variant=2;type=ALTERNATIVE;
scaffold51_109_with_IES	MILORD	internal_eliminated_sequence	41337	41659	.	.	.	ID=MILORD.109.41337.41659;Name=MILORD.109.41337.41659;bounded_by_ta=TRUE;common_boundary=Both;end=41659;ies_id=IESPGM.PTET51.1.109.34801;ies_left_dist=0;ies_min_dist=0;ies_right_dist=0;junction_seq=taggattatttttaaTAgaagctaaacgtgaa;read_names=J00121:27:H3GGKBBXX:5:2206:7669:15451,J00121:27:H3GGKBBXX:5:2119:8856:16594,J00121:27:H3GGKBBXX:5:2206:24028:29659,J00121:27:H3GGKBBXX:5:1121:6766:20322,J00121:27:H3GGKBBXX:5:2220:28493:14572,J00121:27:H3GGKBBXX:5:2226:24819:48403,J00121:27:H3GGKBBXX:5:2112:9404:34143,J00121:27:H3GGKBBXX:5:1221:4696:23839,J00121:27:H3GGKBBXX:5:2222:17421:18775,J00121:27:H3GGKBBXX:5:1203:7304:43093,J00121:27:H3GGKBBXX:5:1121:4919:16629;sequence=TATAGCTGGTATCAGAAATTATTATTAAAATATAATATATATTAATATAATTTATCAGTTTGGGATATACAATAGGCCCTTTTTATCTCCCGTAATTTCCATTTTATGAAATCAACCCAAATATATATATTGGTGAAATTCCAATTATTGCCAATTCATATTTTTTCAAACAAAGAATAAATTTTTTAATTTTCATTAAAAATATATAGGTGAATTTCCTAACCTGGAAATTCACGCGCGAGATAAAATGGGCCTACTATATATCCCAAACTGAGAAATTTTATTAATATATTATATTTAAATATAATTTCTGATATCAGTTA;start=41337;subtype=IES;support_ref=20;support_variant=11;type=IES;
scaffold51_109_with_IES	MILORD	internal_eliminated_sequence	41337	41595	.	.	.	ID=MILORD.109.41337.41595;Name=MILORD.109.41337.41595;bounded_by_ta=TRUE;common_boundary=LEFT;end=41595;ies_id=IESPGM.PTET51.1.109.34801;ies_left_dist=0;ies_min_dist=0;ies_right_dist=64;junction_seq=taggattatttttaaTAtatcccaaactgaga;read_names=J00121:27:H3GGKBBXX:5:2223:15331:9280;sequence=TATAGCTGGTATCAGAAATTATTATTAAAATATAATATATATTAATATAATTTATCAGTTTGGGATATACAATAGGCCCTTTTTATCTCCCGTAATTTCCATTTTATGAAATCAACCCAAATATATATATTGGTGAAATTCCAATTATTGCCAATTCATATTTTTTCAAACAAAGAATAAATTTTTTAATTTTCATTAAAAATATATAGGTGAATTTCCTAACCTGGAAATTCACGCGCGAGATAAAATGGGCCTACTA;start=41337;subtype=PARTIAL_INTERNAL;support_ref=10;support_variant=1;type=ALTERNATIVE;
scaffold51_109_with_IES	MILORD	internal_eliminated_sequence	41482	41595	.	.	.	ID=MILORD.109.41482.41595;Name=MILORD.109.41482.41595;bounded_by_ta=TRUE;common_boundary=None;end=41595;ies_id=IESPGM.PTET51.1.109.34801;ies_left_dist=-145;ies_min_dist=64;ies_right_dist=64;junction_seq=tggtgaaattccaatTAtatcccaaactgaga;read_names=J00121:27:H3GGKBBXX:5:1206:4432:14203,J00121:27:H3GGKBBXX:5:2112:14265:38803,J00121:27:H3GGKBBXX:5:2215:16599:3072;sequence=TATTGCCAATTCATATTTTTTCAAACAAAGAATAAATTTTTTAATTTTCATTAAAAATATATAGGTGAATTTCCTAACCTGGAAATTCACGCGCGAGATAAAATGGGCCTACTA;start=41482;subtype=INTERNAL;support_ref=36;support_variant=3;type=ALTERNATIVE;
scaffold51_109_with_IES	MILORD	internal_eliminated_sequence	41541	41595	.	.	.	ID=MILORD.109.41541.41595;Name=MILORD.109.41541.41595;bounded_by_ta=TRUE;common_boundary=None;end=41595;ies_id=IESPGM.PTET51.1.109.34801;ies_left_dist=-204;ies_min_dist=64;ies_right_dist=64;junction_seq=ttttcattaaaaataTAtatcccaaactgaga;read_names=J00121:27:H3GGKBBXX:5:2111:11830:41510,J00121:27:H3GGKBBXX:5:1227:21278:34635;sequence=TATAGGTGAATTTCCTAACCTGGAAATTCACGCGCGAGATAAAATGGGCCTACTA;start=41541;subtype=INTERNAL;support_ref=42;support_variant=2;type=ALTERNATIVE;
scaffold51_109_with_IES	MILORD	internal_eliminated_sequence	42421	42446	.	.	.	ID=MILORD.109.42421.42446;Name=MILORD.109.42421.42446;bounded_by_ta=TRUE;common_boundary=Both;end=42446;ies_id=IESPGM.PTET51.1.109.35562;ies_left_dist=0;ies_min_dist=0;ies_right_dist=0;junction_seq=ctgcctaaccaacatTAccttcttgccaatca;read_names=J00121:27:H3GGKBBXX:5:1112:26626:33809,J00121:27:H3GGKBBXX:5:1119:28067:7363,J00121:27:H3GGKBBXX:5:1201:6563:47436,J00121:27:H3GGKBBXX:5:1110:3376:10335,J00121:27:H3GGKBBXX:5:1228:27022:20709,J00121:27:H3GGKBBXX:5:1106:7517:15082,J00121:27:H3GGKBBXX:5:2211:4726:44957,J00121:27:H3GGKBBXX:5:1127:13555:35602,J00121:27:H3GGKBBXX:5:1110:26332:29501,J00121:27:H3GGKBBXX:5:2124:20182:6712,J00121:27:H3GGKBBXX:5:1205:30868:5323,J00121:27:H3GGKBBXX:5:1111:18994:22766,J00121:27:H3GGKBBXX:5:1116:3224:11688,J00121:27:H3GGKBBXX:5:2126:26727:30503,J00121:27:H3GGKBBXX:5:2116:28016:33299,J00121:27:H3GGKBBXX:5:2121:28980:46750,J00121:27:H3GGKBBXX:5:2110:26900:19126,J00121:27:H3GGKBBXX:5:2215:14803:41387,J00121:27:H3GGKBBXX:5:1216:25601:43111,J00121:27:H3GGKBBXX:5:1202:4970:22731,J00121:27:H3GGKBBXX:5:1217:27336:10036,J00121:27:H3GGKBBXX:5:2108:24292:16049,J00121:27:H3GGKBBXX:5:2201:19715:35198,J00121:27:H3GGKBBXX:5:1218:15290:34073,J00121:27:H3GGKBBXX:5:2101:27823:43867,J00121:27:H3GGKBBXX:5:1218:19766:26635,J00121:27:H3GGKBBXX:5:2224:15300:3002,J00121:27:H3GGKBBXX:5:1213:3336:11214,J00121:27:H3GGKBBXX:5:1120:30147:38926,J00121:27:H3GGKBBXX:5:2114:29934:39119;sequence=TATATCTAATATAATTTTTGTAATTG;start=42421;subtype=IES;support_ref=39;support_variant=30;type=IES;
scaffold51_109_with_IES	MILORD	internal_eliminated_sequence	43024	43087	.	.	.	ID=MILORD.109.43024.43087;Name=MILORD.109.43024.43087;bounded_by_ta=TRUE;common_boundary=None;end=43087;ies_id=IESPGM.PTET51.1.109.35562;ies_left_dist=-603;ies_min_dist=603;ies_right_dist=-641;junction_seq=tatatcgttactatcTAattgattgatccact;read_names=J00121:27:H3GGKBBXX:5:1210:22445:33985;sequence=TATTATTAATATAAAGAAATTTGTATAATATAATTTAATTTGTTTTTTGATCAAATTTATTCAA;start=43024;subtype=MAC;support_ref=59;support_variant=1;type=CRYPTIC;
scaffold51_109_with_IES	MILORD	internal_eliminated_sequence	43808	43852	.	.	.	ID=MILORD.109.43808.43852;Name=MILORD.109.43808.43852;bounded_by_ta=TRUE;common_boundary=RIGHT;end=43852;ies_id=IESPGM.PTET51.1.109.36931;ies_left_dist=8;ies_min_dist=0;ies_right_dist=0;junction_seq=aaattttaaatgaccTAcatcagcgtatttca;read_names=J00121:27:H3GGKBBXX:5:1209:7273:18775;sequence=TACTTCTATATAGTTAATATTTTAAATTATGAGAAAATTGAATTA;start=43808;subtype=PARTIAL_EXTERNAL;support_ref=6;support_variant=1;type=ALTERNATIVE;
scaffold51_109_with_IES	MILORD	internal_eliminated_sequence	43816	43852	.	.	.	ID=MILORD.109.43816.43852;Name=MILORD.109.43816.43852;bounded_by_ta=TRUE;common_boundary=Both;end=43852;ies_id=IESPGM.PTET51.1.109.36931;ies_left_dist=0;ies_min_dist=0;ies_right_dist=0;junction_seq=aatgacctacttctaTAcatcagcgtatttca;read_names=J00121:27:H3GGKBBXX:5:1113:20689:7838,J00121:27:H3GGKBBXX:5:1202:21085:43726,J00121:27:H3GGKBBXX:5:2227:10105:6554,J00121:27:H3GGKBBXX:5:1222:24616:33774,J00121:27:H3GGKBBXX:5:2121:1438:16120,J00121:27:H3GGKBBXX:5:2225:2747:38293,J00121:27:H3GGKBBXX:5:1220:20811:41809,J00121:27:H3GGKBBXX:5:1202:18477:41071,J00121:27:H3GGKBBXX:5:2222:25043:17034,J00121:27:H3GGKBBXX:5:1218:10774:38310,J00121:27:H3GGKBBXX:5:2120:13382:19091,J00121:27:H3GGKBBXX:5:2216:8055:10000,J00121:27:H3GGKBBXX:5:2210:12094:8312,J00121:27:H3GGKBBXX:5:1101:13687:43779,J00121:27:H3GGKBBXX:5:2218:18426:12708,J00121:27:H3GGKBBXX:5:2103:22678:39559,J00121:27:H3GGKBBXX:5:1121:9709:26160,J00121:27:H3GGKBBXX:5:2222:27082:42618,J00121:27:H3GGKBBXX:5:1122:25408:43691,J00121:27:H3GGKBBXX:5:2113:27133:3530,J00121:27:H3GGKBBXX:5:2109:26169:37730,J00121:27:H3GGKBBXX:5:1112:15219:41405,J00121:27:H3GGKBBXX:5:1101:18264:27443,J00121:27:H3GGKBBXX:5:1102:26504:32226,J00121:27:H3GGKBBXX:5:1213:27316:31628,J00121:27:H3GGKBBXX:5:2226:8826:4479,J00121:27:H3GGKBBXX:5:2104:26808:6167,J00121:27:H3GGKBBXX:5:2206:19278:32226,J00121:27:H3GGKBBXX:5:1109:4584:8981,J00121:27:H3GGKBBXX:5:2119:15412:7451;sequence=TATAGTTAATATTTTAAATTATGAGAAAATTGAATTA;start=43816;subtype=IES;support_ref=6;support_variant=30;type=IES;
scaffold51_109_with_IES	MILORD	internal_eliminated_sequence	43825	43852	.	.	.	ID=MILORD.109.43825.43852;Name=MILORD.109.43825.43852;bounded_by_ta=TRUE;common_boundary=RIGHT;end=43852;ies_id=IESPGM.PTET51.1.109.36931;ies_left_dist=-9;ies_min_dist=0;ies_right_dist=0;junction_seq=cttctatatagttaaTAcatcagcgtatttca;read_names=J00121:27:H3GGKBBXX:5:1201:14387:15346,J00121:27:H3GGKBBXX:5:1123:20273:18511;sequence=TATTTTAAATTATGAGAAAATTGAATTA;start=43825;subtype=PARTIAL_INTERNAL;support_ref=1;support_variant=2;type=ALTERNATIVE;
scaffold51_109_with_IES	MILORD	internal_eliminated_sequence	43997	44323	.	.	.	ID=MILORD.109.43997.44323;Name=MILORD.109.43997.44323;bounded_by_ta=TRUE;common_boundary=Both;end=44323;ies_id=IESPGM.PTET51.1.109.37075;ies_left_dist=0;ies_min_dist=0;ies_right_dist=0;junction_seq=tatgaaatatcatatTActtatattggatttt;read_names=J00121:27:H3GGKBBXX:5:1202:2240:24261,J00121:27:H3GGKBBXX:5:1226:19857:17720,J00121:27:H3GGKBBXX:5:1109:13037:4778,J00121:27:H3GGKBBXX:5:2210:30299:2475,J00121:27:H3GGKBBXX:5:2202:5720:45871,J00121:27:H3GGKBBXX:5:2101:28798:35884,J00121:27:H3GGKBBXX:5:1127:27011:27232,J00121:27:H3GGKBBXX:5:2120:8085:4180,J00121:27:H3GGKBBXX:5:2205:20851:8471,J00121:27:H3GGKBBXX:5:1219:28615:29026,J00121:27:H3GGKBBXX:5:2113:25438:4040,J00121:27:H3GGKBBXX:5:1219:29467:26740,J00121:27:H3GGKBBXX:5:1205:26626:19144,J00121:27:H3GGKBBXX:5:1104:4208:22467,J00121:27:H3GGKBBXX:5:2101:7283:33774,J00121:27:H3GGKBBXX:5:1212:14692:28639,J00121:27:H3GGKBBXX:5:2227:18020:25193,J00121:27:H3GGKBBXX:5:2104:8613:17192;sequence=TATAGGAAGTGTGATAATGTTATTTAATAAAGAAATTAATCAATTTATAAAAATAATTATGTACTTGGATTATTAGAGAAATAATAAATAGACTTAATTAGTATAGAAAATATAAATACACGTCTGATTTTTTCTGAATTAAAATACAATTTTCTTATATTTTTTTCGTAAAAATTAATTCTAAAATAAATATATATTTTCCATAGTAACCCATCAAAAATTTGAGAATAGTTAATTCGAAAAAATTCTTCTAGGTAGAGGGTAAAAATTATCGAAAAACATGAAATTTTAAGAACTTAAGTTTGATTTTATAAACAATATCAAGTA;start=43997;subtype=IES;support_ref=38;support_variant=18;type=IES;
scaffold51_109_with_IES	MILORD	internal_eliminated_sequence	43997	44314	.	.	.	ID=MILORD.109.43997.44314;Name=MILORD.109.43997.44314;bounded_by_ta=TRUE;common_boundary=LEFT;end=44314;ies_id=IESPGM.PTET51.1.109.37075;ies_left_dist=0;ies_min_dist=0;ies_right_dist=9;junction_seq=tatgaaatatcatatTAtcaagtatacttata;read_names=J00121:27:H3GGKBBXX:5:1206:8085:17403;sequence=TATAGGAAGTGTGATAATGTTATTTAATAAAGAAATTAATCAATTTATAAAAATAATTATGTACTTGGATTATTAGAGAAATAATAAATAGACTTAATTAGTATAGAAAATATAAATACACGTCTGATTTTTTCTGAATTAAAATACAATTTTCTTATATTTTTTTCGTAAAAATTAATTCTAAAATAAATATATATTTTCCATAGTAACCCATCAAAAATTTGAGAATAGTTAATTCGAAAAAATTCTTCTAGGTAGAGGGTAAAAATTATCGAAAAACATGAAATTTTAAGAACTTAAGTTTGATTTTATAAACAA;start=43997;subtype=PARTIAL_INTERNAL;support_ref=19;support_variant=1;type=ALTERNATIVE;
scaffold51_109_with_IES	MILORD	internal_eliminated_sequence	44095	44199	.	.	.	ID=MILORD.109.44095.44199;Name=MILORD.109.44095.44199;bounded_by_ta=TRUE;common_boundary=None;end=44199;ies_id=IESPGM.PTET51.1.109.37075;ies_left_dist=-98;ies_min_dist=98;ies_right_dist=124;junction_seq=ataaatagacttaatTAgtaacccatcaaaaa;read_names=J00121:27:H3GGKBBXX:5:1210:4888:28428,J00121:27:H3GGKBBXX:5:2211:23348:40684;sequence=TAGTATAGAAAATATAAATACACGTCTGATTTTTTCTGAATTAAAATACAATTTTCTTATATTTTTTTCGTAAAAATTAATTCTAAAATAAATATATATTTTCCA;start=44095;subtype=INTERNAL;support_ref=12;support_variant=2;type=ALTERNATIVE;
scaffold51_109_with_IES	MILORD	internal_eliminated_sequence	44098	44874	.	.	.	ID=MILORD.109.44098.44874;Name=MILORD.109.44098.44874;bounded_by_ta=TRUE;common_boundary=None;end=44874;ies_id=IESPGM.PTET51.1.109.37075;ies_left_dist=-101;ies_min_dist=101;ies_right_dist=-551;junction_seq=aatagacttaattagTAcaacaatagttagga;read_names=J00121:27:H3GGKBBXX:5:2224:22242:45836;sequence=TATAGAAAATATAAATACACGTCTGATTTTTTCTGAATTAAAATACAATTTTCTTATATTTTTTTCGTAAAAATTAATTCTAAAATAAATATATATTTTCCATAGTAACCCATCAAAAATTTGAGAATAGTTAATTCGAAAAAATTCTTCTAGGTAGAGGGTAAAAATTATCGAAAAACATGAAATTTTAAGAACTTAAGTTTGATTTTATAAACAATATCAAGTATACTTATATTGGATTTTTGGATAGGGGTTGCTTTTTATTCAGCTAATATGAAATTACAGAATCCTTTAGTTTAATTAAGCCAAATCATGATAAGATACCTAGTTTAGCTCTATCCAAATTCATTCTAACTTACGGCAATTAGAAAATAAAAGATTTGTATTAGTTCATAAGTAAATGCACTTTACTTTTTTTTGATTAGTTATTCTTTTAATTGCATTATTTTCAATTTATTCTAACTCTCCAATAATCTTTATAATTTACACATCTCAGGAACAATATTAATCTCTGAAAACTAAAACATTGTATAAATTTCAAATTACTTAGCACTATGAATTAATAGTCAATTGTTCACTTACTAAAATCTATCCTTTTATTGAATTCAAATGTTAAATTAAAAAACTCATTGTTTAATTATTAGATTTGCATAGTCAAGTAAATTAGTAAATTGTAATTCTAAACAATTGGATTAAATATTTGAGTTTTAGGTATGTTAAGTTTTCCTCAAATAATAAATTTTTCTAAAAATTTAGAATTATTCTTATAATACTCTG;start=44098;subtype=OVERLAPPING;support_ref=6;support_variant=1;type=ALTERNATIVE;
scaffold51_109_with_IES	MILORD	internal_eliminated_sequence	44098	44867	.	.	.	ID=MILORD.109.44098.44867;Name=MILORD.109.44098.44867;bounded_by_ta=TRUE;common_boundary=None;end=44867;ies_id=IESPGM.PTET51.1.109.37075;ies_left_dist=-101;ies_min_dist=101;ies_right_dist=-544;junction_seq=aatagacttaattagTActctgtacaacaata;read_names=J00121:27:H3GGKBBXX:5:2214:30776:26934;sequence=TATAGAAAATATAAATACACGTCTGATTTTTTCTGAATTAAAATACAATTTTCTTATATTTTTTTCGTAAAAATTAATTCTAAAATAAATATATATTTTCCATAGTAACCCATCAAAAATTTGAGAATAGTTAATTCGAAAAAATTCTTCTAGGTAGAGGGTAAAAATTATCGAAAAACATGAAATTTTAAGAACTTAAGTTTGATTTTATAAACAATATCAAGTATACTTATATTGGATTTTTGGATAGGGGTTGCTTTTTATTCAGCTAATATGAAATTACAGAATCCTTTAGTTTAATTAAGCCAAATCATGATAAGATACCTAGTTTAGCTCTATCCAAATTCATTCTAACTTACGGCAATTAGAAAATAAAAGATTTGTATTAGTTCATAAGTAAATGCACTTTACTTTTTTTTGATTAGTTATTCTTTTAATTGCATTATTTTCAATTTATTCTAACTCTCCAATAATCTTTATAATTTACACATCTCAGGAACAATATTAATCTCTGAAAACTAAAACATTGTATAAATTTCAAATTACTTAGCACTATGAATTAATAGTCAATTGTTCACTTACTAAAATCTATCCTTTTATTGAATTCAAATGTTAAATTAAAAAACTCATTGTTTAATTATTAGATTTGCATAGTCAAGTAAATTAGTAAATTGTAATTCTAAACAATTGGATTAAATATTTGAGTTTTAGGTATGTTAAGTTTTCCTCAAATAATAAATTTTTCTAAAAATTTAGAATTATTCTTATAA;start=44098;subtype=OVERLAPPING;support_ref=6;support_variant=1;type=ALTERNATIVE;
scaffold51_109_with_IES	MILORD	internal_eliminated_sequence	44098	44251	.	.	.	ID=MILORD.109.44098.44251;Name=MILORD.109.44098.44251;bounded_by_ta=TRUE;common_boundary=None;end=44251;ies_id=IESPGM.PTET51.1.109.37075;ies_left_dist=-101;ies_min_dist=72;ies_right_dist=72;junction_seq=aatagacttaattagTAgagggtaaaaattat;read_names=J00121:27:H3GGKBBXX:5:1209:26342:16120;sequence=TATAGAAAATATAAATACACGTCTGATTTTTTCTGAATTAAAATACAATTTTCTTATATTTTTTTCGTAAAAATTAATTCTAAAATAAATATATATTTTCCATAGTAACCCATCAAAAATTTGAGAATAGTTAATTCGAAAAAATTCTTCTAGG;start=44098;subtype=INTERNAL;support_ref=6;support_variant=1;type=ALTERNATIVE;
scaffold51_109_with_IES	MILORD	internal_eliminated_sequence	44098	44199	.	.	.	ID=MILORD.109.44098.44199;Name=MILORD.109.44098.44199;bounded_by_ta=TRUE;common_boundary=None;end=44199;ies_id=IESPGM.PTET51.1.109.37075;ies_left_dist=-101;ies_min_dist=101;ies_right_dist=124;junction_seq=aatagacttaattagTAgtaacccatcaaaaa;read_names=J00121:27:H3GGKBBXX:5:1102:8877:37238,J00121:27:H3GGKBBXX:5:2119:23348:16418;sequence=TATAGAAAATATAAATACACGTCTGATTTTTTCTGAATTAAAATACAATTTTCTTATATTTTTTTCGTAAAAATTAATTCTAAAATAAATATATATTTTCCA;start=44098;subtype=INTERNAL;support_ref=6;support_variant=2;type=ALTERNATIVE;
scaffold51_109_with_IES	MILORD	internal_eliminated_sequence	44098	44258	.	.	.	ID=MILORD.109.44098.44258;Name=MILORD.109.44098.44258;bounded_by_ta=TRUE;common_boundary=None;end=44258;ies_id=IESPGM.PTET51.1.109.37075;ies_left_dist=-101;ies_min_dist=65;ies_right_dist=65;junction_seq=aatagacttaattagTAaaaattatcgaaaaa;read_names=J00121:27:H3GGKBBXX:5:1121:2859:39049,J00121:27:H3GGKBBXX:5:1202:3498:34354;sequence=TATAGAAAATATAAATACACGTCTGATTTTTTCTGAATTAAAATACAATTTTCTTATATTTTTTTCGTAAAAATTAATTCTAAAATAAATATATATTTTCCATAGTAACCCATCAAAAATTTGAGAATAGTTAATTCGAAAAAATTCTTCTAGGTAGAGGG;start=44098;subtype=INTERNAL;support_ref=12;support_variant=2;type=ALTERNATIVE;
scaffold51_109_with_IES	MILORD	internal_eliminated_sequence	44113	44258	.	.	.	ID=MILORD.109.44113.44258;Name=MILORD.109.44113.44258;bounded_by_ta=TRUE;common_boundary=None;end=44258;ies_id=IESPGM.PTET51.1.109.37075;ies_left_dist=-116;ies_min_dist=65;ies_right_dist=65;junction_seq=tatagaaaatataaaTAaaaattatcgaaaaa;read_names=J00121:27:H3GGKBBXX:5:1106:14752:37959;sequence=TACACGTCTGATTTTTTCTGAATTAAAATACAATTTTCTTATATTTTTTTCGTAAAAATTAATTCTAAAATAAATATATATTTTCCATAGTAACCCATCAAAAATTTGAGAATAGTTAATTCGAAAAAATTCTTCTAGGTAGAGGG;start=44113;subtype=INTERNAL;support_ref=6;support_variant=1;type=ALTERNATIVE;
scaffold51_109_with_IES	MILORD	internal_eliminated_sequence	44810	44874	.	.	.	ID=MILORD.109.44810.44874;Name=MILORD.109.44810.44874;bounded_by_ta=TRUE;common_boundary=None;end=44874;ies_id=IESPGM.PTET51.1.109.37075;ies_left_dist=-813;ies_min_dist=551;ies_right_dist=-551;junction_seq=tatttgagttttaggTAcaacaatagttagga;read_names=J00121:27:H3GGKBBXX:5:1118:13169:28780;sequence=TATGTTAAGTTTTCCTCAAATAATAAATTTTTCTAAAAATTTAGAATTATTCTTATAATACTCTG;start=44810;subtype=MAC;support_ref=80;support_variant=1;type=CRYPTIC;
scaffold51_109_with_IES	MILORD	internal_eliminated_sequence	45046	45150	.	.	.	ID=MILORD.109.45046.45150;Name=MILORD.109.45046.45150;bounded_by_ta=TRUE;common_boundary=None;end=45150;ies_id=IESPGM.PTET51.1.109.37075;ies_left_dist=-1049;ies_min_dist=827;ies_right_dist=-827;junction_seq=tgtgaaggcgaaattTAaaattaatttatctt;read_names=J00121:27:H3GGKBBXX:5:1116:12368:48878,J00121:27:H3GGKBBXX:5:1102:22303:2721,J00121:27:H3GGKBBXX:5:2212:2676:11020;sequence=TATGGTCAACAACTTGAAATTATTATCAATTTTTTAAATATTAAGCAATTATCAATTTTAATTATCATTATGATTATAAAGTATAAAATAATCATATTATAAGTG;start=45046;subtype=MAC;support_ref=160;support_variant=3;type=CRYPTIC;
scaffold51_109_with_IES	MILORD	internal_eliminated_sequence	47918	48492	.	.	.	ID=MILORD.109.47918.48492;Name=MILORD.109.47918.48492;bounded_by_ta=TRUE;common_boundary=RIGHT;end=48492;ies_id=IESPGM.PTET51.1.109.40673;ies_left_dist=4;ies_min_dist=0;ies_right_dist=0;junction_seq=ttatcgcttttatcaTAtaattataaaaaaaa;read_names=J00121:27:H3GGKBBXX:5:2226:22272:31400;sequence=TATATATAGCCAATCTCATTTGCAAAATATAAAAATATTATATCAATATACAATAATTAACAGAAAAACTCATAATTTTAATTAATATGTTTGAAAAATATATTAAGTCAATAAAATACAACTATTTTATTGACTTAATATATAATTTACACTGGTGAAAAGAAATATTTTCTTTTTACATACCATTTCAAGAGAAGATGAAGATTAAAATTTTTGATTTTAACATAAATTTATATTATTAGGCATGAAAAGAAAAAATTTCTTTCACCTTTGAATAATTTTTTCTCATTCGATTTAAAACTGAATATATTTAATTGAAAGAGTCGTAAGTAAAAGAATACCGCAAATTTTAGAGCCATTTTTGAATAGTAGAAAATAACTAATTTTTTGGTGAAAAGAAATTTTTTCTTTTCCTATTTCTTTTCACCAGTGTTAATTATATATTAAGTCAATAAAATAGTTGTATTTTATTGACTTAATATATTTTTCAAATATATTAATCAAAATTATGAGTTTTCTGTTAAATATTGTATATTGATTTAATATTATTTATATTTTGCAAATGAGATTGGCTA;start=47918;subtype=PARTIAL_EXTERNAL;support_ref=8;support_variant=1;type=ALTERNATIVE;
scaffold51_109_with_IES	MILORD	internal_eliminated_sequence	47922	48498	.	.	.	ID=MILORD.109.47922.48498;Name=MILORD.109.47922.48498;bounded_by_ta=TRUE;common_boundary=LEFT;end=48498;ies_id=IESPGM.PTET51.1.109.40673;ies_left_dist=0;ies_min_dist=0;ies_right_dist=-6;junction_seq=cgcttttatcatataTAtaaaaaaaaattcga;read_names=J00121:27:H3GGKBBXX:5:1221:10541:19443;sequence=TATAGCCAATCTCATTTGCAAAATATAAAAATATTATATCAATATACAATAATTAACAGAAAAACTCATAATTTTAATTAATATGTTTGAAAAATATATTAAGTCAATAAAATACAACTATTTTATTGACTTAATATATAATTTACACTGGTGAAAAGAAATATTTTCTTTTTACATACCATTTCAAGAGAAGATGAAGATTAAAATTTTTGATTTTAACATAAATTTATATTATTAGGCATGAAAAGAAAAAATTTCTTTCACCTTTGAATAATTTTTTCTCATTCGATTTAAAACTGAATATATTTAATTGAAAGAGTCGTAAGTAAAAGAATACCGCAAATTTTAGAGCCATTTTTGAATAGTAGAAAATAACTAATTTTTTGGTGAAAAGAAATTTTTTCTTTTCCTATTTCTTTTCACCAGTGTTAATTATATATTAAGTCAATAAAATAGTTGTATTTTATTGACTTAATATATTTTTCAAATATATTAATCAAAATTATGAGTTTTCTGTTAAATATTGTATATTGATTTAATATTATTTATATTTTGCAAATGAGATTGGCTATATAAT;start=47922;subtype=PARTIAL_EXTERNAL;support_ref=5;support_variant=1;type=ALTERNATIVE;
scaffold51_109_with_IES	MILORD	internal_eliminated_sequence	47922	48500	.	.	.	ID=MILORD.109.47922.48500;Name=MILORD.109.47922.48500;bounded_by_ta=TRUE;common_boundary=LEFT;end=48500;ies_id=IESPGM.PTET51.1.109.40673;ies_left_dist=0;ies_min_dist=0;ies_right_dist=-8;junction_seq=cgcttttatcatataTAaaaaaaaattcgaat;read_names=J00121:27:H3GGKBBXX:5:2128:26382:38767,J00121:27:H3GGKBBXX:5:1211:5822:24489;sequence=TATAGCCAATCTCATTTGCAAAATATAAAAATATTATATCAATATACAATAATTAACAGAAAAACTCATAATTTTAATTAATATGTTTGAAAAATATATTAAGTCAATAAAATACAACTATTTTATTGACTTAATATATAATTTACACTGGTGAAAAGAAATATTTTCTTTTTACATACCATTTCAAGAGAAGATGAAGATTAAAATTTTTGATTTTAACATAAATTTATATTATTAGGCATGAAAAGAAAAAATTTCTTTCACCTTTGAATAATTTTTTCTCATTCGATTTAAAACTGAATATATTTAATTGAAAGAGTCGTAAGTAAAAGAATACCGCAAATTTTAGAGCCATTTTTGAATAGTAGAAAATAACTAATTTTTTGGTGAAAAGAAATTTTTTCTTTTCCTATTTCTTTTCACCAGTGTTAATTATATATTAAGTCAATAAAATAGTTGTATTTTATTGACTTAATATATTTTTCAAATATATTAATCAAAATTATGAGTTTTCTGTTAAATATTGTATATTGATTTAATATTATTTATATTTTGCAAATGAGATTGGCTATATAATTA;start=47922;subtype=PARTIAL_EXTERNAL;support_ref=5;support_variant=2;type=ALTERNATIVE;
scaffold51_109_with_IES	MILORD	internal_eliminated_sequence	47922	48662	.	.	.	ID=MILORD.109.47922.48662;Name=MILORD.109.47922.48662;bounded_by_ta=TRUE;common_boundary=LEFT;end=48662;ies_id=IESPGM.PTET51.1.109.40673;ies_left_dist=0;ies_min_dist=0;ies_right_dist=-170;junction_seq=cgcttttatcatataTActtcatcctaaattt;read_names=J00121:27:H3GGKBBXX:5:1215:7202:33387;sequence=TATAGCCAATCTCATTTGCAAAATATAAAAATATTATATCAATATACAATAATTAACAGAAAAACTCATAATTTTAATTAATATGTTTGAAAAATATATTAAGTCAATAAAATACAACTATTTTATTGACTTAATATATAATTTACACTGGTGAAAAGAAATATTTTCTTTTTACATACCATTTCAAGAGAAGATGAAGATTAAAATTTTTGATTTTAACATAAATTTATATTATTAGGCATGAAAAGAAAAAATTTCTTTCACCTTTGAATAATTTTTTCTCATTCGATTTAAAACTGAATATATTTAATTGAAAGAGTCGTAAGTAAAAGAATACCGCAAATTTTAGAGCCATTTTTGAATAGTAGAAAATAACTAATTTTTTGGTGAAAAGAAATTTTTTCTTTTCCTATTTCTTTTCACCAGTGTTAATTATATATTAAGTCAATAAAATAGTTGTATTTTATTGACTTAATATATTTTTCAAATATATTAATCAAAATTATGAGTTTTCTGTTAAATATTGTATATTGATTTAATATTATTTATATTTTGCAAATGAGATTGGCTATATAATTATAAAAAAAAATTCGAATCGAAATTAGCTTACCAAATTTGAGGAGTACTTTGCAATTCCAACAAATACATATTTTCGTCATTATTTAACCTATAATTTATTCAAAAAATATGGAACATATATTTTTTGGTTACATACTTTCTACTTTTGTTTTAATTGATCTT;start=47922;subtype=PARTIAL_EXTERNAL;support_ref=5;support_variant=1;type=ALTERNATIVE;
scaffold51_109_with_IES	MILORD	internal_eliminated_sequence	47922	48492	.	.	.	ID=MILORD.109.47922.48492;Name=MILORD.109.47922.48492;bounded_by_ta=TRUE;common_boundary=Both;end=48492;ies_id=IESPGM.PTET51.1.109.40673;ies_left_dist=0;ies_min_dist=0;ies_right_dist=0;junction_seq=cgcttttatcatataTAtaattataaaaaaaa;read_names=J00121:27:H3GGKBBXX:5:1121:7517:12128,J00121:27:H3GGKBBXX:5:1115:27214:41053,J00121:27:H3GGKBBXX:5:2104:20557:18652,J00121:27:H3GGKBBXX:5:1111:32004:10985,J00121:27:H3GGKBBXX:5:1125:11972:47243,J00121:27:H3GGKBBXX:5:2112:14773:32015,J00121:27:H3GGKBBXX:5:2216:25012:34741,J00121:27:H3GGKBBXX:5:1222:15473:35690,J00121:27:H3GGKBBXX:5:1116:24332:14256,J00121:27:H3GGKBBXX:5:2205:4736:4673,J00121:27:H3GGKBBXX:5:2226:21765:41669,J00121:27:H3GGKBBXX:5:2218:20730:33756,J00121:27:H3GGKBBXX:5:1107:14641:18001,J00121:27:H3GGKBBXX:5:2121:13504:46768,J00121:27:H3GGKBBXX:5:1120:24525:8822,J00121:27:H3GGKBBXX:5:2205:23480:16014,J00121:27:H3GGKBBXX:5:2124:30472:30521,J00121:27:H3GGKBBXX:5:2104:29609:13412;sequence=TATAGCCAATCTCATTTGCAAAATATAAAAATATTATATCAATATACAATAATTAACAGAAAAACTCATAATTTTAATTAATATGTTTGAAAAATATATTAAGTCAATAAAATACAACTATTTTATTGACTTAATATATAATTTACACTGGTGAAAAGAAATATTTTCTTTTTACATACCATTTCAAGAGAAGATGAAGATTAAAATTTTTGATTTTAACATAAATTTATATTATTAGGCATGAAAAGAAAAAATTTCTTTCACCTTTGAATAATTTTTTCTCATTCGATTTAAAACTGAATATATTTAATTGAAAGAGTCGTAAGTAAAAGAATACCGCAAATTTTAGAGCCATTTTTGAATAGTAGAAAATAACTAATTTTTTGGTGAAAAGAAATTTTTTCTTTTCCTATTTCTTTTCACCAGTGTTAATTATATATTAAGTCAATAAAATAGTTGTATTTTATTGACTTAATATATTTTTCAAATATATTAATCAAAATTATGAGTTTTCTGTTAAATATTGTATATTGATTTAATATTATTTATATTTTGCAAATGAGATTGGCTA;start=47922;subtype=IES;support_ref=10;support_variant=18;type=IES;
scaffold51_109_with_IES	MILORD	internal_eliminated_sequence	50001	50056	.	.	.	ID=MILORD.109.50001.50056;Name=MILORD.109.50001.50056;bounded_by_ta=TRUE;common_boundary=None;end=50056;ies_id=IESPGM.PTET51.1.109.42196;ies_left_dist=15;ies_min_dist=14;ies_right_dist=-14;junction_seq=aaaacacaagtatcaTAatttacacagttccg;read_names=J00121:27:H3GGKBBXX:5:2114:18710:7644;sequence=TAAAGTTAATCTAGTTATAATTCAATTATTATCAAAAAACTATAATTAATGACCTG;start=50001;subtype=EXTERNAL;support_ref=8;support_variant=1;type=ALTERNATIVE;
scaffold51_109_with_IES	MILORD	internal_eliminated_sequence	50016	50042	.	.	.	ID=MILORD.109.50016.50042;Name=MILORD.109.50016.50042;bounded_by_ta=TRUE;common_boundary=Both;end=50042;ies_id=IESPGM.PTET51.1.109.42196;ies_left_dist=0;ies_min_dist=0;ies_right_dist=0;junction_seq=taaagttaatctagtTAattaatgacctgtaa;read_names=J00121:27:H3GGKBBXX:5:2222:30705:19566,J00121:27:H3GGKBBXX:5:2106:21694:17245,J00121:27:H3GGKBBXX:5:1119:10257:25914,J00121:27:H3GGKBBXX:5:2109:19532:33545,J00121:27:H3GGKBBXX:5:1126:23348:16383,J00121:27:H3GGKBBXX:5:1218:25560:15539,J00121:27:H3GGKBBXX:5:1222:11150:45783,J00121:27:H3GGKBBXX:5:2202:26189:30802,J00121:27:H3GGKBBXX:5:1128:12388:31822,J00121:27:H3GGKBBXX:5:2216:19451:24577,J00121:27:H3GGKBBXX:5:2123:18893:48087,J00121:27:H3GGKBBXX:5:2117:8856:14097,J00121:27:H3GGKBBXX:5:2110:16467:22995,J00121:27:H3GGKBBXX:5:1223:3742:43533,J00121:27:H3GGKBBXX:5:1213:8258:2158,J00121:27:H3GGKBBXX:5:2220:16244:43005,J00121:27:H3GGKBBXX:5:1116:9465:41598,J00121:27:H3GGKBBXX:5:1125:23531:4075,J00121:27:H3GGKBBXX:5:2205:4320:41264,J00121:27:H3GGKBBXX:5:2115:21876:13060,J00121:27:H3GGKBBXX:5:2110:26311:14449,J00121:27:H3GGKBBXX:5:2102:8329:39418,J00121:27:H3GGKBBXX:5:2211:4016:19918,J00121:27:H3GGKBBXX:5:1106:6045:18933,J00121:27:H3GGKBBXX:5:1111:2331:39752,J00121:27:H3GGKBBXX:5:1107:28635:24489,J00121:27:H3GGKBBXX:5:2209:5639:13271,J00121:27:H3GGKBBXX:5:1123:5203:21588,J00121:27:H3GGKBBXX:5:1226:28706:35479,J00121:27:H3GGKBBXX:5:1123:6918:28252,J00121:27:H3GGKBBXX:5:1214:27326:3512,J00121:27:H3GGKBBXX:5:2205:24474:39295,J00121:27:H3GGKBBXX:5:1127:8806:19214,J00121:27:H3GGKBBXX:5:1202:17766:41423,J00121:27:H3GGKBBXX:5:2124:21237:48139,J00121:27:H3GGKBBXX:5:2118:18406:25193,J00121:27:H3GGKBBXX:5:2223:6208:18792;sequence=TATAATTCAATTATTATCAAAAAACTA;start=50016;subtype=IES;support_ref=3;support_variant=37;type=IES;
scaffold51_109_with_IES	MILORD	internal_eliminated_sequence	50720	54741	.	.	.	ID=MILORD.109.50720.54741;Name=MILORD.109.50720.54741;bounded_by_ta=TRUE;common_boundary=None;end=54741;ies_id=IESPGM.PTET51.1.109.44258;ies_left_dist=3545;ies_min_dist=450;ies_right_dist=-450;junction_seq=attaatatatttattTAaactcgatgaataat;read_names=J00121:27:H3GGKBBXX:5:2118:7679:25527;sequence=TAATTGAATTATTTTTGTAATCGCTAGTTAATCTTTGAGAATTACTGTGATATTGCAGAAGTTGACATTTTGAGAACAGAGAATTAGGATTAATAATATCAATTGAAAATATAAGAAATTAGAGCCTAAAGAAATAATACTATCTAATCCATCATTGTGGTTTTCAAAAGTCATGAATTAAGCTTAAAAAATTTTATTGAAATTAATTCTTTCATTTCAAATAATTCATTATTATTAATCATACAATTTTTCACCAATTTTTGTTTAGAGAATTTCTGTCTGAAATTTTGTTTAAATATATCTTCTTCTAATCCTGATTTTCACAAATTTACCTAAACCAGCTACTTTGTATCCTCAACCTCAAGATGTTTTCATAAAATTCTTGAAATAGTCTTCTAATTTTATGTTTTTCTTTAAGTCTTGCATAATTCATTTAATCTATCAGTAATCATACAAATAGATCTTTTTATATGTGTTATTTTTCAGCCAGAAAACAAAGGATAAAAAATGATTGATTCTGCTTTCTATTATAATCAAAAAAATTTTAAAATTAAAATTTTGTTAATTTTACTTAAAAATAAACCAAATTGTATTTCAATTCACTATTATAGATGTTTCAATCAATTATCTTTAAATAATTTCTTTATTTTCATATTAGGTTAAATTTACAATTTTATGACCTAATTTCCGTTATACACCTTGATCATCATCTCAACAAGTATTATAAATTTGTTATCTAGACCCTGATATGTGATATAAAATGATAATGCATAGAGAAATTACTTATTTTTATTCTCCTTTGTGGTGGCTTTAAAGTTATTCCTAGATGTATTCTTTTATGTATATCTAAGTCCTTTAATTCAAGTTCCTGGTTCTTGAAAGACACACATTGTCAGTTTGCAATCTAAATGTTTAAAGAAAATATTTATATATTTTTTAAAGTACAAAGTTTCTCTTTGATTTTAGTAATTCCTAAAATCGAGTTAAAATATTTTTCTTCGATATAAAATAAGTAATCTTAAAAGGAATAATCACTCATCTATAAACCATCTTAAATCTGGTGCAATGGCTTTTTTGATATTCCCAATATGGATGATTTAAATAGAAATAGATATATATCGTTTATTGGATAATATTAATATTTAGGATCATATATTCATTTAACATTTCCTTTGGAAAACCAATGAAAGGAAGATATTTTTTTATGAGATATAAAGTCTAGGCTAATTCATCCAAGAAATAAAGATATATTCGAAAAGATTAAAAGAAACAGAAAAAAATTTGAAAAGAAAAATTAGATTGAATTTTTAAATGTACAAGTTATATAATTTATAAATACTAATTCCAAGAAATTGAATAATGGTATTTATTTATAAATATATTACTTCGATATTCAGAAACTAGTGTAAAACTAAATTAGTTTAAGAATGTTAAAACAGATTGTATTTAAATTAAAAGACTTTCTCTTAAAAACTTAATAGGATTACCAAAATGAGCAAAAAGTAAAATTATTGATAGATTAATTAATCAAAATATAAGAATTAGATTCCTAATGACCTAGGATAACTGTGTATAAGTTAATGGAAAATTTGTCCAATACATATTGTATTAGGATCTTTAGATTATATGGTTCTTAACAATAAATTATTGATACAATAACAGGTAAAAAAAGATAGGATAATGGTTTAAAAGATTTTTAGAGTTTGAAATTAAAAATTATCAAATTTAAAATTTTTAGATAAATAAAAATTATAGAGTCTTAATATAGGTCTCTCCTTAATAATAAATTCCAAGAAGAAAATTGAAATAGGTGGTGGGATTTATAATTCTTATTTTCCTCCTGAAAATCCATCTCAAATAAATATTGAATTTAAACTGATAGTTTTTCATTTCAGTTATTACACATTTAATGGCAATAAGAATATTTATTTTCAAACTTAATTAGCGTAGAGTACATATTATTTGTAAAATTAAATCTCCAACATCATTTAGAAACGAATAATTCAATTTTGATCATCAGTAAATATGTTTATGTTAAATTACAATATAGAAAAGATTTTTTTTTGACCAAATAATAAGTTATTTGTTTCTAAAGGATAGATGAGAGGCAAGAGTTTTGCTTCAGAAAAAATTTGATTTAAATATGCAATTAGAATAATTTAGGTAAATAAGGAGAAAAGATCTAATGTAGAAGTATTTTCCCTATATATTGGTTTTTTAAATTTTGAAATTATAGAAAGATCAACGTAAGAAGAATATATATTTCTAAAGAAAAATATGTCTAGTAATTGTAGAATATAAAATTTGAATAATGAAATGCAATTTTGCGAGAATATAAAATAGTATCAATGTTTCGAATATTTTGGTGAATCTTAGATTGTATTAACTATTAATTTGTATACAGACAAAATTATATTAGGGCTAATTTTATAATATTAAGACTAACAAAGAGAATATATTACAATAGATTGGAGAGAAGAATAATATTATAAATAATGGAGATAAAATGGACTTATATTATCTCCCAAACCGATAAATTATATTAATATATATTTATATATATTTTAAAATAATTTCTGATATCAACTATAATAAATTAGTAAACTATGTTTTAGGAATTTAAAGGAACTATAGTGAAGAAGATTCCAGAGAACAATCGATTATAATCTAAACAATTATCATAATAAAAGGAATATTTCAAATCTTTACACTTTGAATCTACTTTGAAATCGCATATGAAGAGATAAATTAGAATAAGACAATCTCTAGAGCCTCATGAGAAAAATACACCCAAGACAATTTTGTAAGGTAAATACTTTTCAATTGTTTCCATAATTTTCTTTTTGGTATAAACAAATTTATGAATATCAATCAAATTCGAACGTAGCTACTATAATACATTTTTAGCTAAAATGGATTTATTATCTTAGCTTTATACATCTAAATTATCAATAGAACAAGTTAGATTATTATTTTCCTTAATGGGATAAATATTTACAATAATCAAAATAATTATACATAACCAGAACACAGTCATGATAAAGTATTTGATCCAAACTAAAATTTACCTCTGAGCTTAAAAGAACAGTTTTTTAGGGGCTTTTAACGGCTTTATTTAACGATCTGTATGTGTTGCGAAGGCTAGCTAACAAAAACAATCAATTATAATAAGATTGCTAATCATTATTCCATTATTAGATCAAGTGTATTTTACTTTGATAAACAATTTCTTTAAATAGTTTCAATTAGTTTATTTCGGTACATTTCCTTATTATCTTGCGCTACAAAAGTTCTTATCGTTAAAAGCTTAAAGTTAATTTCATTAAGCATCTTAGATTTAATATTTGAGTTAATTATAATATCTATTAGGTGAAGAGACAACATTAGATTCTTAATAACATTAATCCCAATTTTTGAAGAGCAATGATATATATCATCATTATAATATTCATAATTAAATAAACGCATAAATAATTGAATTCGATAAGCTTCATTTCGGCTAATAGTGGATTTTCTGATTTGTAATCTTGTTCTATTATTAAAGGTATAACATGGTTAATTTATATGCACTATAATAATTATTATATAGCCAAATCTATTGATTAACATCCAGAATTGATTTCATAACTTTTTGAAACAGAAAAGCTGCAGAAATCGAAGAATATTTTTTAGGATCCTGTAAATCTTAAAATTCTATAACATGATCCAGCAATAGGACCAAAATATGAAAAAAATAAAATAGTTTCAAGATCTATTGTCGGAAAACCTGAAATATTCAGAAAGAAATAACCTACTCAGAACATTCATTCAAATTAAGAGTTCCATATGCCTACGCAACAGATAAATATGCAAGAATCAATTAGTCTAGCCAAAAAGGAATCTCCATTACAAAGAAGATTAACACAATTAAAAGTTGTTTAAAGTCCTGTTAAAATTTCGAAATAAACAAAGTATGAGAAGGTAATTACAGGTTCTGAGTTAATCAGTAAAATTGCTCATCTGGAAAAAAGATTAATTTAAAA;start=50720;subtype=EXTERNAL;support_ref=97;support_variant=1;type=ALTERNATIVE;
scaffold51_109_with_IES	MILORD	internal_eliminated_sequence	51171	53279	.	.	.	ID=MILORD.109.51171.53279;Name=MILORD.109.51171.53279;bounded_by_ta=TRUE;common_boundary=None;end=53279;ies_id=IESPGM.PTET51.1.109.43401;ies_left_dist=77;ies_min_dist=29;ies_right_dist=29;junction_seq=atctatcagtaatcaTAttttaaaataatttc;read_names=J00121:27:H3GGKBBXX:5:2106:4381:2475;sequence=TACAAATAGATCTTTTTATATGTGTTATTTTTCAGCCAGAAAACAAAGGATAAAAAATGATTGATTCTGCTTTCTATTATAATCAAAAAAATTTTAAAATTAAAATTTTGTTAATTTTACTTAAAAATAAACCAAATTGTATTTCAATTCACTATTATAGATGTTTCAATCAATTATCTTTAAATAATTTCTTTATTTTCATATTAGGTTAAATTTACAATTTTATGACCTAATTTCCGTTATACACCTTGATCATCATCTCAACAAGTATTATAAATTTGTTATCTAGACCCTGATATGTGATATAAAATGATAATGCATAGAGAAATTACTTATTTTTATTCTCCTTTGTGGTGGCTTTAAAGTTATTCCTAGATGTATTCTTTTATGTATATCTAAGTCCTTTAATTCAAGTTCCTGGTTCTTGAAAGACACACATTGTCAGTTTGCAATCTAAATGTTTAAAGAAAATATTTATATATTTTTTAAAGTACAAAGTTTCTCTTTGATTTTAGTAATTCCTAAAATCGAGTTAAAATATTTTTCTTCGATATAAAATAAGTAATCTTAAAAGGAATAATCACTCATCTATAAACCATCTTAAATCTGGTGCAATGGCTTTTTTGATATTCCCAATATGGATGATTTAAATAGAAATAGATATATATCGTTTATTGGATAATATTAATATTTAGGATCATATATTCATTTAACATTTCCTTTGGAAAACCAATGAAAGGAAGATATTTTTTTATGAGATATAAAGTCTAGGCTAATTCATCCAAGAAATAAAGATATATTCGAAAAGATTAAAAGAAACAGAAAAAAATTTGAAAAGAAAAATTAGATTGAATTTTTAAATGTACAAGTTATATAATTTATAAATACTAATTCCAAGAAATTGAATAATGGTATTTATTTATAAATATATTACTTCGATATTCAGAAACTAGTGTAAAACTAAATTAGTTTAAGAATGTTAAAACAGATTGTATTTAAATTAAAAGACTTTCTCTTAAAAACTTAATAGGATTACCAAAATGAGCAAAAAGTAAAATTATTGATAGATTAATTAATCAAAATATAAGAATTAGATTCCTAATGACCTAGGATAACTGTGTATAAGTTAATGGAAAATTTGTCCAATACATATTGTATTAGGATCTTTAGATTATATGGTTCTTAACAATAAATTATTGATACAATAACAGGTAAAAAAAGATAGGATAATGGTTTAAAAGATTTTTAGAGTTTGAAATTAAAAATTATCAAATTTAAAATTTTTAGATAAATAAAAATTATAGAGTCTTAATATAGGTCTCTCCTTAATAATAAATTCCAAGAAGAAAATTGAAATAGGTGGTGGGATTTATAATTCTTATTTTCCTCCTGAAAATCCATCTCAAATAAATATTGAATTTAAACTGATAGTTTTTCATTTCAGTTATTACACATTTAATGGCAATAAGAATATTTATTTTCAAACTTAATTAGCGTAGAGTACATATTATTTGTAAAATTAAATCTCCAACATCATTTAGAAACGAATAATTCAATTTTGATCATCAGTAAATATGTTTATGTTAAATTACAATATAGAAAAGATTTTTTTTTGACCAAATAATAAGTTATTTGTTTCTAAAGGATAGATGAGAGGCAAGAGTTTTGCTTCAGAAAAAATTTGATTTAAATATGCAATTAGAATAATTTAGGTAAATAAGGAGAAAAGATCTAATGTAGAAGTATTTTCCCTATATATTGGTTTTTTAAATTTTGAAATTATAGAAAGATCAACGTAAGAAGAATATATATTTCTAAAGAAAAATATGTCTAGTAATTGTAGAATATAAAATTTGAATAATGAAATGCAATTTTGCGAGAATATAAAATAGTATCAATGTTTCGAATATTTTGGTGAATCTTAGATTGTATTAACTATTAATTTGTATACAGACAAAATTATATTAGGGCTAATTTTATAATATTAAGACTAACAAAGAGAATATATTACAATAGATTGGAGAGAAGAATAATATTATAAATAATGGAGATAAAATGGACTTATATTATCTCCCAAACCGATAAATTATATTAATATATATTTATATA;start=51171;subtype=OVERLAPPING;support_ref=45;support_variant=1;type=ALTERNATIVE;
scaffold51_109_with_IES	MILORD	internal_eliminated_sequence	51248	53350	.	.	.	ID=MILORD.109.51248.53350;Name=MILORD.109.51248.53350;bounded_by_ta=TRUE;common_boundary=LEFT;end=53350;ies_id=IESPGM.PTET51.1.109.43401;ies_left_dist=0;ies_min_dist=0;ies_right_dist=-42;junction_seq=gattctgctttctatTAgtgaagaagattcca;read_names=J00121:27:H3GGKBBXX:5:1119:28026:26740,J00121:27:H3GGKBBXX:5:1205:19857:15117;sequence=TATAATCAAAAAAATTTTAAAATTAAAATTTTGTTAATTTTACTTAAAAATAAACCAAATTGTATTTCAATTCACTATTATAGATGTTTCAATCAATTATCTTTAAATAATTTCTTTATTTTCATATTAGGTTAAATTTACAATTTTATGACCTAATTTCCGTTATACACCTTGATCATCATCTCAACAAGTATTATAAATTTGTTATCTAGACCCTGATATGTGATATAAAATGATAATGCATAGAGAAATTACTTATTTTTATTCTCCTTTGTGGTGGCTTTAAAGTTATTCCTAGATGTATTCTTTTATGTATATCTAAGTCCTTTAATTCAAGTTCCTGGTTCTTGAAAGACACACATTGTCAGTTTGCAATCTAAATGTTTAAAGAAAATATTTATATATTTTTTAAAGTACAAAGTTTCTCTTTGATTTTAGTAATTCCTAAAATCGAGTTAAAATATTTTTCTTCGATATAAAATAAGTAATCTTAAAAGGAATAATCACTCATCTATAAACCATCTTAAATCTGGTGCAATGGCTTTTTTGATATTCCCAATATGGATGATTTAAATAGAAATAGATATATATCGTTTATTGGATAATATTAATATTTAGGATCATATATTCATTTAACATTTCCTTTGGAAAACCAATGAAAGGAAGATATTTTTTTATGAGATATAAAGTCTAGGCTAATTCATCCAAGAAATAAAGATATATTCGAAAAGATTAAAAGAAACAGAAAAAAATTTGAAAAGAAAAATTAGATTGAATTTTTAAATGTACAAGTTATATAATTTATAAATACTAATTCCAAGAAATTGAATAATGGTATTTATTTATAAATATATTACTTCGATATTCAGAAACTAGTGTAAAACTAAATTAGTTTAAGAATGTTAAAACAGATTGTATTTAAATTAAAAGACTTTCTCTTAAAAACTTAATAGGATTACCAAAATGAGCAAAAAGTAAAATTATTGATAGATTAATTAATCAAAATATAAGAATTAGATTCCTAATGACCTAGGATAACTGTGTATAAGTTAATGGAAAATTTGTCCAATACATATTGTATTAGGATCTTTAGATTATATGGTTCTTAACAATAAATTATTGATACAATAACAGGTAAAAAAAGATAGGATAATGGTTTAAAAGATTTTTAGAGTTTGAAATTAAAAATTATCAAATTTAAAATTTTTAGATAAATAAAAATTATAGAGTCTTAATATAGGTCTCTCCTTAATAATAAATTCCAAGAAGAAAATTGAAATAGGTGGTGGGATTTATAATTCTTATTTTCCTCCTGAAAATCCATCTCAAATAAATATTGAATTTAAACTGATAGTTTTTCATTTCAGTTATTACACATTTAATGGCAATAAGAATATTTATTTTCAAACTTAATTAGCGTAGAGTACATATTATTTGTAAAATTAAATCTCCAACATCATTTAGAAACGAATAATTCAATTTTGATCATCAGTAAATATGTTTATGTTAAATTACAATATAGAAAAGATTTTTTTTTGACCAAATAATAAGTTATTTGTTTCTAAAGGATAGATGAGAGGCAAGAGTTTTGCTTCAGAAAAAATTTGATTTAAATATGCAATTAGAATAATTTAGGTAAATAAGGAGAAAAGATCTAATGTAGAAGTATTTTCCCTATATATTGGTTTTTTAAATTTTGAAATTATAGAAAGATCAACGTAAGAAGAATATATATTTCTAAAGAAAAATATGTCTAGTAATTGTAGAATATAAAATTTGAATAATGAAATGCAATTTTGCGAGAATATAAAATAGTATCAATGTTTCGAATATTTTGGTGAATCTTAGATTGTATTAACTATTAATTTGTATACAGACAAAATTATATTAGGGCTAATTTTATAATATTAAGACTAACAAAGAGAATATATTACAATAGATTGGAGAGAAGAATAATATTATAAATAATGGAGATAAAATGGACTTATATTATCTCCCAAACCGATAAATTATATTAATATATATTTATATATATTTTAAAATAATTTCTGATATCAACTATAATAAATTAGTAAACTATGTTTTAGGAATTTAAAGGAACTA;start=51248;subtype=PARTIAL_EXTERNAL;support_ref=48;support_variant=2;type=ALTERNATIVE;
scaffold51_109_with_IES	MILORD	internal_eliminated_sequence	51248	53925	.	.	.	ID=MILORD.109.51248.53925;Name=MILORD.109.51248.53925;bounded_by_ta=TRUE;common_boundary=LEFT;end=53925;ies_id=IESPGM.PTET51.1.109.43401;ies_left_dist=0;ies_min_dist=0;ies_right_dist=-617;junction_seq=gattctgctttctatTAttttactttgataaa;read_names=J00121:27:H3GGKBBXX:5:1202:22648:4374;sequence=TATAATCAAAAAAATTTTAAAATTAAAATTTTGTTAATTTTACTTAAAAATAAACCAAATTGTATTTCAATTCACTATTATAGATGTTTCAATCAATTATCTTTAAATAATTTCTTTATTTTCATATTAGGTTAAATTTACAATTTTATGACCTAATTTCCGTTATACACCTTGATCATCATCTCAACAAGTATTATAAATTTGTTATCTAGACCCTGATATGTGATATAAAATGATAATGCATAGAGAAATTACTTATTTTTATTCTCCTTTGTGGTGGCTTTAAAGTTATTCCTAGATGTATTCTTTTATGTATATCTAAGTCCTTTAATTCAAGTTCCTGGTTCTTGAAAGACACACATTGTCAGTTTGCAATCTAAATGTTTAAAGAAAATATTTATATATTTTTTAAAGTACAAAGTTTCTCTTTGATTTTAGTAATTCCTAAAATCGAGTTAAAATATTTTTCTTCGATATAAAATAAGTAATCTTAAAAGGAATAATCACTCATCTATAAACCATCTTAAATCTGGTGCAATGGCTTTTTTGATATTCCCAATATGGATGATTTAAATAGAAATAGATATATATCGTTTATTGGATAATATTAATATTTAGGATCATATATTCATTTAACATTTCCTTTGGAAAACCAATGAAAGGAAGATATTTTTTTATGAGATATAAAGTCTAGGCTAATTCATCCAAGAAATAAAGATATATTCGAAAAGATTAAAAGAAACAGAAAAAAATTTGAAAAGAAAAATTAGATTGAATTTTTAAATGTACAAGTTATATAATTTATAAATACTAATTCCAAGAAATTGAATAATGGTATTTATTTATAAATATATTACTTCGATATTCAGAAACTAGTGTAAAACTAAATTAGTTTAAGAATGTTAAAACAGATTGTATTTAAATTAAAAGACTTTCTCTTAAAAACTTAATAGGATTACCAAAATGAGCAAAAAGTAAAATTATTGATAGATTAATTAATCAAAATATAAGAATTAGATTCCTAATGACCTAGGATAACTGTGTATAAGTTAATGGAAAATTTGTCCAATACATATTGTATTAGGATCTTTAGATTATATGGTTCTTAACAATAAATTATTGATACAATAACAGGTAAAAAAAGATAGGATAATGGTTTAAAAGATTTTTAGAGTTTGAAATTAAAAATTATCAAATTTAAAATTTTTAGATAAATAAAAATTATAGAGTCTTAATATAGGTCTCTCCTTAATAATAAATTCCAAGAAGAAAATTGAAATAGGTGGTGGGATTTATAATTCTTATTTTCCTCCTGAAAATCCATCTCAAATAAATATTGAATTTAAACTGATAGTTTTTCATTTCAGTTATTACACATTTAATGGCAATAAGAATATTTATTTTCAAACTTAATTAGCGTAGAGTACATATTATTTGTAAAATTAAATCTCCAACATCATTTAGAAACGAATAATTCAATTTTGATCATCAGTAAATATGTTTATGTTAAATTACAATATAGAAAAGATTTTTTTTTGACCAAATAATAAGTTATTTGTTTCTAAAGGATAGATGAGAGGCAAGAGTTTTGCTTCAGAAAAAATTTGATTTAAATATGCAATTAGAATAATTTAGGTAAATAAGGAGAAAAGATCTAATGTAGAAGTATTTTCCCTATATATTGGTTTTTTAAATTTTGAAATTATAGAAAGATCAACGTAAGAAGAATATATATTTCTAAAGAAAAATATGTCTAGTAATTGTAGAATATAAAATTTGAATAATGAAATGCAATTTTGCGAGAATATAAAATAGTATCAATGTTTCGAATATTTTGGTGAATCTTAGATTGTATTAACTATTAATTTGTATACAGACAAAATTATATTAGGGCTAATTTTATAATATTAAGACTAACAAAGAGAATATATTACAATAGATTGGAGAGAAGAATAATATTATAAATAATGGAGATAAAATGGACTTATATTATCTCCCAAACCGATAAATTATATTAATATATATTTATATATATTTTAAAATAATTTCTGATATCAACTATAATAAATTAGTAAACTATGTTTTAGGAATTTAAAGGAACTATAGTGAAGAAGATTCCAGAGAACAATCGATTATAATCTAAACAATTATCATAATAAAAGGAATATTTCAAATCTTTACACTTTGAATCTACTTTGAAATCGCATATGAAGAGATAAATTAGAATAAGACAATCTCTAGAGCCTCATGAGAAAAATACACCCAAGACAATTTTGTAAGGTAAATACTTTTCAATTGTTTCCATAATTTTCTTTTTGGTATAAACAAATTTATGAATATCAATCAAATTCGAACGTAGCTACTATAATACATTTTTAGCTAAAATGGATTTATTATCTTAGCTTTATACATCTAAATTATCAATAGAACAAGTTAGATTATTATTTTCCTTAATGGGATAAATATTTACAATAATCAAAATAATTATACATAACCAGAACACAGTCATGATAAAGTATTTGATCCAAACTAAAATTTACCTCTGAGCTTAAAAGAACAGTTTTTTAGGGGCTTTTAACGGCTTTATTTAACGATCTGTATGTGTTGCGAAGGCTAGCTAACAAAAACAATCAATTATAATAAGATTGCTAATCATTATTCCATTATTAGATCAAGTG;start=51248;subtype=PARTIAL_EXTERNAL;support_ref=24;support_variant=1;type=ALTERNATIVE;
scaffold51_109_with_IES	MILORD	internal_eliminated_sequence	51248	51761	.	.	.	ID=MILORD.109.51248.51761;Name=MILORD.109.51248.51761;bounded_by_ta=TRUE;common_boundary=LEFT;end=51761;ies_id=IESPGM.PTET51.1.109.43401;ies_left_dist=0;ies_min_dist=0;ies_right_dist=1547;junction_seq=gattctgctttctatTAaaccatcttaaatct;read_names=J00121:27:H3GGKBBXX:5:1223:12662:47243,J00121:27:H3GGKBBXX:5:2205:8440:31242,J00121:27:H3GGKBBXX:5:1223:12337:47454;sequence=TATAATCAAAAAAATTTTAAAATTAAAATTTTGTTAATTTTACTTAAAAATAAACCAAATTGTATTTCAATTCACTATTATAGATGTTTCAATCAATTATCTTTAAATAATTTCTTTATTTTCATATTAGGTTAAATTTACAATTTTATGACCTAATTTCCGTTATACACCTTGATCATCATCTCAACAAGTATTATAAATTTGTTATCTAGACCCTGATATGTGATATAAAATGATAATGCATAGAGAAATTACTTATTTTTATTCTCCTTTGTGGTGGCTTTAAAGTTATTCCTAGATGTATTCTTTTATGTATATCTAAGTCCTTTAATTCAAGTTCCTGGTTCTTGAAAGACACACATTGTCAGTTTGCAATCTAAATGTTTAAAGAAAATATTTATATATTTTTTAAAGTACAAAGTTTCTCTTTGATTTTAGTAATTCCTAAAATCGAGTTAAAATATTTTTCTTCGATATAAAATAAGTAATCTTAAAAGGAATAATCACTCATCTA;start=51248;subtype=PARTIAL_INTERNAL;support_ref=24;support_variant=3;type=ALTERNATIVE;
scaffold51_109_with_IES	MILORD	internal_eliminated_sequence	51248	53308	.	.	.	ID=MILORD.109.51248.53308;Name=MILORD.109.51248.53308;bounded_by_ta=TRUE;common_boundary=Both;end=53308;ies_id=IESPGM.PTET51.1.109.43401;ies_left_dist=0;ies_min_dist=0;ies_right_dist=0;junction_seq=gattctgctttctatTAataaattagtaaact;read_names=J00121:27:H3GGKBBXX:5:1223:30462:21254,J00121:27:H3GGKBBXX:5:1220:7466:45414,J00121:27:H3GGKBBXX:5:2116:5304:22573,J00121:27:H3GGKBBXX:5:2206:22597:8119,J00121:27:H3GGKBBXX:5:2109:14062:9789,J00121:27:H3GGKBBXX:5:2218:4807:9227,J00121:27:H3GGKBBXX:5:1124:17726:45256,J00121:27:H3GGKBBXX:5:2118:29498:45361,J00121:27:H3GGKBBXX:5:1220:7446:45414,J00121:27:H3GGKBBXX:5:1110:12875:16876,J00121:27:H3GGKBBXX:5:1201:12753:45361,J00121:27:H3GGKBBXX:5:1113:14184:27865;sequence=TATAATCAAAAAAATTTTAAAATTAAAATTTTGTTAATTTTACTTAAAAATAAACCAAATTGTATTTCAATTCACTATTATAGATGTTTCAATCAATTATCTTTAAATAATTTCTTTATTTTCATATTAGGTTAAATTTACAATTTTATGACCTAATTTCCGTTATACACCTTGATCATCATCTCAACAAGTATTATAAATTTGTTATCTAGACCCTGATATGTGATATAAAATGATAATGCATAGAGAAATTACTTATTTTTATTCTCCTTTGTGGTGGCTTTAAAGTTATTCCTAGATGTATTCTTTTATGTATATCTAAGTCCTTTAATTCAAGTTCCTGGTTCTTGAAAGACACACATTGTCAGTTTGCAATCTAAATGTTTAAAGAAAATATTTATATATTTTTTAAAGTACAAAGTTTCTCTTTGATTTTAGTAATTCCTAAAATCGAGTTAAAATATTTTTCTTCGATATAAAATAAGTAATCTTAAAAGGAATAATCACTCATCTATAAACCATCTTAAATCTGGTGCAATGGCTTTTTTGATATTCCCAATATGGATGATTTAAATAGAAATAGATATATATCGTTTATTGGATAATATTAATATTTAGGATCATATATTCATTTAACATTTCCTTTGGAAAACCAATGAAAGGAAGATATTTTTTTATGAGATATAAAGTCTAGGCTAATTCATCCAAGAAATAAAGATATATTCGAAAAGATTAAAAGAAACAGAAAAAAATTTGAAAAGAAAAATTAGATTGAATTTTTAAATGTACAAGTTATATAATTTATAAATACTAATTCCAAGAAATTGAATAATGGTATTTATTTATAAATATATTACTTCGATATTCAGAAACTAGTGTAAAACTAAATTAGTTTAAGAATGTTAAAACAGATTGTATTTAAATTAAAAGACTTTCTCTTAAAAACTTAATAGGATTACCAAAATGAGCAAAAAGTAAAATTATTGATAGATTAATTAATCAAAATATAAGAATTAGATTCCTAATGACCTAGGATAACTGTGTATAAGTTAATGGAAAATTTGTCCAATACATATTGTATTAGGATCTTTAGATTATATGGTTCTTAACAATAAATTATTGATACAATAACAGGTAAAAAAAGATAGGATAATGGTTTAAAAGATTTTTAGAGTTTGAAATTAAAAATTATCAAATTTAAAATTTTTAGATAAATAAAAATTATAGAGTCTTAATATAGGTCTCTCCTTAATAATAAATTCCAAGAAGAAAATTGAAATAGGTGGTGGGATTTATAATTCTTATTTTCCTCCTGAAAATCCATCTCAAATAAATATTGAATTTAAACTGATAGTTTTTCATTTCAGTTATTACACATTTAATGGCAATAAGAATATTTATTTTCAAACTTAATTAGCGTAGAGTACATATTATTTGTAAAATTAAATCTCCAACATCATTTAGAAACGAATAATTCAATTTTGATCATCAGTAAATATGTTTATGTTAAATTACAATATAGAAAAGATTTTTTTTTGACCAAATAATAAGTTATTTGTTTCTAAAGGATAGATGAGAGGCAAGAGTTTTGCTTCAGAAAAAATTTGATTTAAATATGCAATTAGAATAATTTAGGTAAATAAGGAGAAAAGATCTAATGTAGAAGTATTTTCCCTATATATTGGTTTTTTAAATTTTGAAATTATAGAAAGATCAACGTAAGAAGAATATATATTTCTAAAGAAAAATATGTCTAGTAATTGTAGAATATAAAATTTGAATAATGAAATGCAATTTTGCGAGAATATAAAATAGTATCAATGTTTCGAATATTTTGGTGAATCTTAGATTGTATTAACTATTAATTTGTATACAGACAAAATTATATTAGGGCTAATTTTATAATATTAAGACTAACAAAGAGAATATATTACAATAGATTGGAGAGAAGAATAATATTATAAATAATGGAGATAAAATGGACTTATATTATCTCCCAAACCGATAAATTATATTAATATATATTTATATATATTTTAAAATAATTTCTGATATCAACTA;start=51248;subtype=IES;support_ref=48;support_variant=12;type=IES;
scaffold51_109_with_IES	MILORD	internal_eliminated_sequence	51248	52924	.	.	.	ID=MILORD.109.51248.52924;Name=MILORD.109.51248.52924;bounded_by_ta=TRUE;common_boundary=LEFT;end=52924;ies_id=IESPGM.PTET51.1.109.43401;ies_left_dist=0;ies_min_dist=0;ies_right_dist=384;junction_seq=gattctgctttctatTAtattggttttttaaa;read_names=J00121:27:H3GGKBBXX:5:1107:21044:39084,J00121:27:H3GGKBBXX:5:1102:25357:25668;sequence=TATAATCAAAAAAATTTTAAAATTAAAATTTTGTTAATTTTACTTAAAAATAAACCAAATTGTATTTCAATTCACTATTATAGATGTTTCAATCAATTATCTTTAAATAATTTCTTTATTTTCATATTAGGTTAAATTTACAATTTTATGACCTAATTTCCGTTATACACCTTGATCATCATCTCAACAAGTATTATAAATTTGTTATCTAGACCCTGATATGTGATATAAAATGATAATGCATAGAGAAATTACTTATTTTTATTCTCCTTTGTGGTGGCTTTAAAGTTATTCCTAGATGTATTCTTTTATGTATATCTAAGTCCTTTAATTCAAGTTCCTGGTTCTTGAAAGACACACATTGTCAGTTTGCAATCTAAATGTTTAAAGAAAATATTTATATATTTTTTAAAGTACAAAGTTTCTCTTTGATTTTAGTAATTCCTAAAATCGAGTTAAAATATTTTTCTTCGATATAAAATAAGTAATCTTAAAAGGAATAATCACTCATCTATAAACCATCTTAAATCTGGTGCAATGGCTTTTTTGATATTCCCAATATGGATGATTTAAATAGAAATAGATATATATCGTTTATTGGATAATATTAATATTTAGGATCATATATTCATTTAACATTTCCTTTGGAAAACCAATGAAAGGAAGATATTTTTTTATGAGATATAAAGTCTAGGCTAATTCATCCAAGAAATAAAGATATATTCGAAAAGATTAAAAGAAACAGAAAAAAATTTGAAAAGAAAAATTAGATTGAATTTTTAAATGTACAAGTTATATAATTTATAAATACTAATTCCAAGAAATTGAATAATGGTATTTATTTATAAATATATTACTTCGATATTCAGAAACTAGTGTAAAACTAAATTAGTTTAAGAATGTTAAAACAGATTGTATTTAAATTAAAAGACTTTCTCTTAAAAACTTAATAGGATTACCAAAATGAGCAAAAAGTAAAATTATTGATAGATTAATTAATCAAAATATAAGAATTAGATTCCTAATGACCTAGGATAACTGTGTATAAGTTAATGGAAAATTTGTCCAATACATATTGTATTAGGATCTTTAGATTATATGGTTCTTAACAATAAATTATTGATACAATAACAGGTAAAAAAAGATAGGATAATGGTTTAAAAGATTTTTAGAGTTTGAAATTAAAAATTATCAAATTTAAAATTTTTAGATAAATAAAAATTATAGAGTCTTAATATAGGTCTCTCCTTAATAATAAATTCCAAGAAGAAAATTGAAATAGGTGGTGGGATTTATAATTCTTATTTTCCTCCTGAAAATCCATCTCAAATAAATATTGAATTTAAACTGATAGTTTTTCATTTCAGTTATTACACATTTAATGGCAATAAGAATATTTATTTTCAAACTTAATTAGCGTAGAGTACATATTATTTGTAAAATTAAATCTCCAACATCATTTAGAAACGAATAATTCAATTTTGATCATCAGTAAATATGTTTATGTTAAATTACAATATAGAAAAGATTTTTTTTTGACCAAATAATAAGTTATTTGTTTCTAAAGGATAGATGAGAGGCAAGAGTTTTGCTTCAGAAAAAATTTGATTTAAATATGCAATTAGAATAATTTAGGTAAATAAGGAGAAAAGATCTAATGTAGAAGTATTTTCCCTA;start=51248;subtype=PARTIAL_INTERNAL;support_ref=48;support_variant=2;type=ALTERNATIVE;
scaffold51_109_with_IES	MILORD	internal_eliminated_sequence	51326	53612	.	.	.	ID=MILORD.109.51326.53612;Name=MILORD.109.51326.53612;bounded_by_ta=TRUE;common_boundary=None;end=53612;ies_id=IESPGM.PTET51.1.109.43597;ies_left_dist=2179;ies_min_dist=9;ies_right_dist=-9;junction_seq=atttcaattcactatTAatacatttttagcta;read_names=J00121:27:H3GGKBBXX:5:1116:26849:20340;sequence=TATAGATGTTTCAATCAATTATCTTTAAATAATTTCTTTATTTTCATATTAGGTTAAATTTACAATTTTATGACCTAATTTCCGTTATACACCTTGATCATCATCTCAACAAGTATTATAAATTTGTTATCTAGACCCTGATATGTGATATAAAATGATAATGCATAGAGAAATTACTTATTTTTATTCTCCTTTGTGGTGGCTTTAAAGTTATTCCTAGATGTATTCTTTTATGTATATCTAAGTCCTTTAATTCAAGTTCCTGGTTCTTGAAAGACACACATTGTCAGTTTGCAATCTAAATGTTTAAAGAAAATATTTATATATTTTTTAAAGTACAAAGTTTCTCTTTGATTTTAGTAATTCCTAAAATCGAGTTAAAATATTTTTCTTCGATATAAAATAAGTAATCTTAAAAGGAATAATCACTCATCTATAAACCATCTTAAATCTGGTGCAATGGCTTTTTTGATATTCCCAATATGGATGATTTAAATAGAAATAGATATATATCGTTTATTGGATAATATTAATATTTAGGATCATATATTCATTTAACATTTCCTTTGGAAAACCAATGAAAGGAAGATATTTTTTTATGAGATATAAAGTCTAGGCTAATTCATCCAAGAAATAAAGATATATTCGAAAAGATTAAAAGAAACAGAAAAAAATTTGAAAAGAAAAATTAGATTGAATTTTTAAATGTACAAGTTATATAATTTATAAATACTAATTCCAAGAAATTGAATAATGGTATTTATTTATAAATATATTACTTCGATATTCAGAAACTAGTGTAAAACTAAATTAGTTTAAGAATGTTAAAACAGATTGTATTTAAATTAAAAGACTTTCTCTTAAAAACTTAATAGGATTACCAAAATGAGCAAAAAGTAAAATTATTGATAGATTAATTAATCAAAATATAAGAATTAGATTCCTAATGACCTAGGATAACTGTGTATAAGTTAATGGAAAATTTGTCCAATACATATTGTATTAGGATCTTTAGATTATATGGTTCTTAACAATAAATTATTGATACAATAACAGGTAAAAAAAGATAGGATAATGGTTTAAAAGATTTTTAGAGTTTGAAATTAAAAATTATCAAATTTAAAATTTTTAGATAAATAAAAATTATAGAGTCTTAATATAGGTCTCTCCTTAATAATAAATTCCAAGAAGAAAATTGAAATAGGTGGTGGGATTTATAATTCTTATTTTCCTCCTGAAAATCCATCTCAAATAAATATTGAATTTAAACTGATAGTTTTTCATTTCAGTTATTACACATTTAATGGCAATAAGAATATTTATTTTCAAACTTAATTAGCGTAGAGTACATATTATTTGTAAAATTAAATCTCCAACATCATTTAGAAACGAATAATTCAATTTTGATCATCAGTAAATATGTTTATGTTAAATTACAATATAGAAAAGATTTTTTTTTGACCAAATAATAAGTTATTTGTTTCTAAAGGATAGATGAGAGGCAAGAGTTTTGCTTCAGAAAAAATTTGATTTAAATATGCAATTAGAATAATTTAGGTAAATAAGGAGAAAAGATCTAATGTAGAAGTATTTTCCCTATATATTGGTTTTTTAAATTTTGAAATTATAGAAAGATCAACGTAAGAAGAATATATATTTCTAAAGAAAAATATGTCTAGTAATTGTAGAATATAAAATTTGAATAATGAAATGCAATTTTGCGAGAATATAAAATAGTATCAATGTTTCGAATATTTTGGTGAATCTTAGATTGTATTAACTATTAATTTGTATACAGACAAAATTATATTAGGGCTAATTTTATAATATTAAGACTAACAAAGAGAATATATTACAATAGATTGGAGAGAAGAATAATATTATAAATAATGGAGATAAAATGGACTTATATTATCTCCCAAACCGATAAATTATATTAATATATATTTATATATATTTTAAAATAATTTCTGATATCAACTATAATAAATTAGTAAACTATGTTTTAGGAATTTAAAGGAACTATAGTGAAGAAGATTCCAGAGAACAATCGATTATAATCTAAACAATTATCATAATAAAAGGAATATTTCAAATCTTTACACTTTGAATCTACTTTGAAATCGCATATGAAGAGATAAATTAGAATAAGACAATCTCTAGAGCCTCATGAGAAAAATACACCCAAGACAATTTTGTAAGGTAAATACTTTTCAATTGTTTCCATAATTTTCTTTTTGGTATAAACAAATTTATGAATATCAATCAAATTCGAACGTAGCTACTA;start=51326;subtype=EXTERNAL;support_ref=21;support_variant=1;type=ALTERNATIVE;
scaffold51_109_with_IES	MILORD	internal_eliminated_sequence	51345	53884	.	.	.	ID=MILORD.109.51345.53884;Name=MILORD.109.51345.53884;bounded_by_ta=TRUE;common_boundary=None;end=53884;ies_id=IESPGM.PTET51.1.109.43401;ies_left_dist=-97;ies_min_dist=97;ies_right_dist=-576;junction_seq=gatgtttcaatcaatTAataagattgctaatc;read_names=J00121:27:H3GGKBBXX:5:1124:7912:16225;sequence=TATCTTTAAATAATTTCTTTATTTTCATATTAGGTTAAATTTACAATTTTATGACCTAATTTCCGTTATACACCTTGATCATCATCTCAACAAGTATTATAAATTTGTTATCTAGACCCTGATATGTGATATAAAATGATAATGCATAGAGAAATTACTTATTTTTATTCTCCTTTGTGGTGGCTTTAAAGTTATTCCTAGATGTATTCTTTTATGTATATCTAAGTCCTTTAATTCAAGTTCCTGGTTCTTGAAAGACACACATTGTCAGTTTGCAATCTAAATGTTTAAAGAAAATATTTATATATTTTTTAAAGTACAAAGTTTCTCTTTGATTTTAGTAATTCCTAAAATCGAGTTAAAATATTTTTCTTCGATATAAAATAAGTAATCTTAAAAGGAATAATCACTCATCTATAAACCATCTTAAATCTGGTGCAATGGCTTTTTTGATATTCCCAATATGGATGATTTAAATAGAAATAGATATATATCGTTTATTGGATAATATTAATATTTAGGATCATATATTCATTTAACATTTCCTTTGGAAAACCAATGAAAGGAAGATATTTTTTTATGAGATATAAAGTCTAGGCTAATTCATCCAAGAAATAAAGATATATTCGAAAAGATTAAAAGAAACAGAAAAAAATTTGAAAAGAAAAATTAGATTGAATTTTTAAATGTACAAGTTATATAATTTATAAATACTAATTCCAAGAAATTGAATAATGGTATTTATTTATAAATATATTACTTCGATATTCAGAAACTAGTGTAAAACTAAATTAGTTTAAGAATGTTAAAACAGATTGTATTTAAATTAAAAGACTTTCTCTTAAAAACTTAATAGGATTACCAAAATGAGCAAAAAGTAAAATTATTGATAGATTAATTAATCAAAATATAAGAATTAGATTCCTAATGACCTAGGATAACTGTGTATAAGTTAATGGAAAATTTGTCCAATACATATTGTATTAGGATCTTTAGATTATATGGTTCTTAACAATAAATTATTGATACAATAACAGGTAAAAAAAGATAGGATAATGGTTTAAAAGATTTTTAGAGTTTGAAATTAAAAATTATCAAATTTAAAATTTTTAGATAAATAAAAATTATAGAGTCTTAATATAGGTCTCTCCTTAATAATAAATTCCAAGAAGAAAATTGAAATAGGTGGTGGGATTTATAATTCTTATTTTCCTCCTGAAAATCCATCTCAAATAAATATTGAATTTAAACTGATAGTTTTTCATTTCAGTTATTACACATTTAATGGCAATAAGAATATTTATTTTCAAACTTAATTAGCGTAGAGTACATATTATTTGTAAAATTAAATCTCCAACATCATTTAGAAACGAATAATTCAATTTTGATCATCAGTAAATATGTTTATGTTAAATTACAATATAGAAAAGATTTTTTTTTGACCAAATAATAAGTTATTTGTTTCTAAAGGATAGATGAGAGGCAAGAGTTTTGCTTCAGAAAAAATTTGATTTAAATATGCAATTAGAATAATTTAGGTAAATAAGGAGAAAAGATCTAATGTAGAAGTATTTTCCCTATATATTGGTTTTTTAAATTTTGAAATTATAGAAAGATCAACGTAAGAAGAATATATATTTCTAAAGAAAAATATGTCTAGTAATTGTAGAATATAAAATTTGAATAATGAAATGCAATTTTGCGAGAATATAAAATAGTATCAATGTTTCGAATATTTTGGTGAATCTTAGATTGTATTAACTATTAATTTGTATACAGACAAAATTATATTAGGGCTAATTTTATAATATTAAGACTAACAAAGAGAATATATTACAATAGATTGGAGAGAAGAATAATATTATAAATAATGGAGATAAAATGGACTTATATTATCTCCCAAACCGATAAATTATATTAATATATATTTATATATATTTTAAAATAATTTCTGATATCAACTATAATAAATTAGTAAACTATGTTTTAGGAATTTAAAGGAACTATAGTGAAGAAGATTCCAGAGAACAATCGATTATAATCTAAACAATTATCATAATAAAAGGAATATTTCAAATCTTTACACTTTGAATCTACTTTGAAATCGCATATGAAGAGATAAATTAGAATAAGACAATCTCTAGAGCCTCATGAGAAAAATACACCCAAGACAATTTTGTAAGGTAAATACTTTTCAATTGTTTCCATAATTTTCTTTTTGGTATAAACAAATTTATGAATATCAATCAAATTCGAACGTAGCTACTATAATACATTTTTAGCTAAAATGGATTTATTATCTTAGCTTTATACATCTAAATTATCAATAGAACAAGTTAGATTATTATTTTCCTTAATGGGATAAATATTTACAATAATCAAAATAATTATACATAACCAGAACACAGTCATGATAAAGTATTTGATCCAAACTAAAATTTACCTCTGAGCTTAAAAGAACAGTTTTTTAGGGGCTTTTAACGGCTTTATTTAACGATCTGTATGTGTTGCGAAGGCTAGCTAACAAAAACAATCAATTA;start=51345;subtype=OVERLAPPING;support_ref=24;support_variant=1;type=ALTERNATIVE;
scaffold51_109_with_IES	MILORD	internal_eliminated_sequence	52097	53306	.	.	.	ID=MILORD.109.52097.53306;Name=MILORD.109.52097.53306;bounded_by_ta=TRUE;common_boundary=None;end=53306;ies_id=IESPGM.PTET51.1.109.43401;ies_left_dist=-849;ies_min_dist=2;ies_right_dist=2;junction_seq=gtatttatttataaaTAtaataaattagtaaa;read_names=J00121:27:H3GGKBBXX:5:1115:25844:33404;sequence=TATATTACTTCGATATTCAGAAACTAGTGTAAAACTAAATTAGTTTAAGAATGTTAAAACAGATTGTATTTAAATTAAAAGACTTTCTCTTAAAAACTTAATAGGATTACCAAAATGAGCAAAAAGTAAAATTATTGATAGATTAATTAATCAAAATATAAGAATTAGATTCCTAATGACCTAGGATAACTGTGTATAAGTTAATGGAAAATTTGTCCAATACATATTGTATTAGGATCTTTAGATTATATGGTTCTTAACAATAAATTATTGATACAATAACAGGTAAAAAAAGATAGGATAATGGTTTAAAAGATTTTTAGAGTTTGAAATTAAAAATTATCAAATTTAAAATTTTTAGATAAATAAAAATTATAGAGTCTTAATATAGGTCTCTCCTTAATAATAAATTCCAAGAAGAAAATTGAAATAGGTGGTGGGATTTATAATTCTTATTTTCCTCCTGAAAATCCATCTCAAATAAATATTGAATTTAAACTGATAGTTTTTCATTTCAGTTATTACACATTTAATGGCAATAAGAATATTTATTTTCAAACTTAATTAGCGTAGAGTACATATTATTTGTAAAATTAAATCTCCAACATCATTTAGAAACGAATAATTCAATTTTGATCATCAGTAAATATGTTTATGTTAAATTACAATATAGAAAAGATTTTTTTTTGACCAAATAATAAGTTATTTGTTTCTAAAGGATAGATGAGAGGCAAGAGTTTTGCTTCAGAAAAAATTTGATTTAAATATGCAATTAGAATAATTTAGGTAAATAAGGAGAAAAGATCTAATGTAGAAGTATTTTCCCTATATATTGGTTTTTTAAATTTTGAAATTATAGAAAGATCAACGTAAGAAGAATATATATTTCTAAAGAAAAATATGTCTAGTAATTGTAGAATATAAAATTTGAATAATGAAATGCAATTTTGCGAGAATATAAAATAGTATCAATGTTTCGAATATTTTGGTGAATCTTAGATTGTATTAACTATTAATTTGTATACAGACAAAATTATATTAGGGCTAATTTTATAATATTAAGACTAACAAAGAGAATATATTACAATAGATTGGAGAGAAGAATAATATTATAAATAATGGAGATAAAATGGACTTATATTATCTCCCAAACCGATAAATTATATTAATATATATTTATATATATTTTAAAATAATTTCTGATATCAAC;start=52097;subtype=INTERNAL;support_ref=24;support_variant=1;type=ALTERNATIVE;
scaffold51_109_with_IES	MILORD	internal_eliminated_sequence	53119	53308	.	.	.	ID=MILORD.109.53119.53308;Name=MILORD.109.53119.53308;bounded_by_ta=TRUE;common_boundary=RIGHT;end=53308;ies_id=IESPGM.PTET51.1.109.43401;ies_left_dist=-1871;ies_min_dist=0;ies_right_dist=0;junction_seq=aactattaatttgtaTAataaattagtaaact;read_names=J00121:27:H3GGKBBXX:5:2204:19086:42653;sequence=TACAGACAAAATTATATTAGGGCTAATTTTATAATATTAAGACTAACAAAGAGAATATATTACAATAGATTGGAGAGAAGAATAATATTATAAATAATGGAGATAAAATGGACTTATATTATCTCCCAAACCGATAAATTATATTAATATATATTTATATATATTTTAAAATAATTTCTGATATCAACTA;start=53119;subtype=PARTIAL_INTERNAL;support_ref=21;support_variant=1;type=ALTERNATIVE;
scaffold51_109_with_IES	MILORD	internal_eliminated_sequence	53307	53350	.	.	.	ID=MILORD.109.53307.53350;Name=MILORD.109.53307.53350;bounded_by_ta=TRUE;common_boundary=None;end=53350;ies_id=IESPGM.PTET51.1.109.43401;ies_left_dist=-2059;ies_min_dist=42;ies_right_dist=-42;junction_seq=atttctgatatcaacTAgtgaagaagattcca;read_names=J00121:27:H3GGKBBXX:5:1228:26474:43603;sequence=TATAATAAATTAGTAAACTATGTTTTAGGAATTTAAAGGAACTA;start=53307;subtype=OVERLAPPING;support_ref=21;support_variant=1;type=ALTERNATIVE;
scaffold51_109_with_IES	MILORD	internal_eliminated_sequence	53505	53603	.	.	.	ID=MILORD.109.53505.53603;Name=MILORD.109.53505.53603;bounded_by_ta=TRUE;common_boundary=Both;end=53603;ies_id=IESPGM.PTET51.1.109.43597;ies_left_dist=0;ies_min_dist=0;ies_right_dist=0;junction_seq=gcctcatgagaaaaaTAgctactataatacat;read_names=J00121:27:H3GGKBBXX:5:2228:29193:13851,J00121:27:H3GGKBBXX:5:2218:19644:10493,J00121:27:H3GGKBBXX:5:1120:22597:29219,J00121:27:H3GGKBBXX:5:1218:29396:26723,J00121:27:H3GGKBBXX:5:1205:26798:38679,J00121:27:H3GGKBBXX:5:1106:9333:41581,J00121:27:H3GGKBBXX:5:2111:3742:22080,J00121:27:H3GGKBBXX:5:1219:26047:21342,J00121:27:H3GGKBBXX:5:2119:18862:17896,J00121:27:H3GGKBBXX:5:1114:26240:47559,J00121:27:H3GGKBBXX:5:2227:19999:29044,J00121:27:H3GGKBBXX:5:1209:15869:19988,J00121:27:H3GGKBBXX:5:2104:29518:1402;sequence=TACACCCAAGACAATTTTGTAAGGTAAATACTTTTCAATTGTTTCCATAATTTTCTTTTTGGTATAAACAAATTTATGAATATCAATCAAATTCGAACG;start=53505;subtype=IES;support_ref=74;support_variant=13;type=IES;
scaffold51_109_with_IES	MILORD	internal_eliminated_sequence	53567	53612	.	.	.	ID=MILORD.109.53567.53612;Name=MILORD.109.53567.53612;bounded_by_ta=TRUE;common_boundary=None;end=53612;ies_id=IESPGM.PTET51.1.109.43597;ies_left_dist=-62;ies_min_dist=9;ies_right_dist=-9;junction_seq=taattttctttttggTAatacatttttagcta;read_names=J00121:27:H3GGKBBXX:5:1108:9394:35497,J00121:27:H3GGKBBXX:5:1216:2280:10088,J00121:27:H3GGKBBXX:5:2111:10165:37994,J00121:27:H3GGKBBXX:5:2205:29467:37888,J00121:27:H3GGKBBXX:5:1118:19948:46293,J00121:27:H3GGKBBXX:5:2214:24545:37906,J00121:27:H3GGKBBXX:5:2214:24941:37220,J00121:27:H3GGKBBXX:5:1221:10003:24032,J00121:27:H3GGKBBXX:5:2222:20801:30257;sequence=TATAAACAAATTTATGAATATCAATCAAATTCGAACGTAGCTACTA;start=53567;subtype=OVERLAPPING;support_ref=46;support_variant=9;type=ALTERNATIVE;
scaffold51_109_with_IES	MILORD	internal_eliminated_sequence	53567	53615	.	.	.	ID=MILORD.109.53567.53615;Name=MILORD.109.53567.53615;bounded_by_ta=TRUE;common_boundary=None;end=53615;ies_id=IESPGM.PTET51.1.109.43597;ies_left_dist=-62;ies_min_dist=12;ies_right_dist=-12;junction_seq=taattttctttttggTAcatttttagctaaaa;read_names=J00121:27:H3GGKBBXX:5:1126:14560:41387;sequence=TATAAACAAATTTATGAATATCAATCAAATTCGAACGTAGCTACTATAA;start=53567;subtype=OVERLAPPING;support_ref=23;support_variant=1;type=ALTERNATIVE;
scaffold51_109_with_IES	MILORD	internal_eliminated_sequence	54253	54291	.	.	.	ID=MILORD.109.54253.54291;Name=MILORD.109.54253.54291;bounded_by_ta=TRUE;common_boundary=RIGHT;end=54291;ies_id=IESPGM.PTET51.1.109.44258;ies_left_dist=12;ies_min_dist=0;ies_right_dist=0;junction_seq=tttgtaatcttgttcTAataattattatatag;read_names=J00121:27:H3GGKBBXX:5:2225:13088:10704;sequence=TATTATTAAAGGTATAACATGGTTAATTTATATGCACTA;start=54253;subtype=PARTIAL_EXTERNAL;support_ref=7;support_variant=1;type=ALTERNATIVE;
scaffold51_109_with_IES	MILORD	internal_eliminated_sequence	54265	54303	.	.	.	ID=MILORD.109.54265.54303;Name=MILORD.109.54265.54303;bounded_by_ta=TRUE;common_boundary=LEFT;end=54303;ies_id=IESPGM.PTET51.1.109.44258;ies_left_dist=0;ies_min_dist=0;ies_right_dist=-12;junction_seq=ttctattattaaaggTAtagccaaatctattg;read_names=J00121:27:H3GGKBBXX:5:2213:26981:31681;sequence=TATAACATGGTTAATTTATATGCACTATAATAATTATTA;start=54265;subtype=PARTIAL_EXTERNAL;support_ref=4;support_variant=1;type=ALTERNATIVE;
scaffold51_109_with_IES	MILORD	internal_eliminated_sequence	54265	54291	.	.	.	ID=MILORD.109.54265.54291;Name=MILORD.109.54265.54291;bounded_by_ta=TRUE;common_boundary=Both;end=54291;ies_id=IESPGM.PTET51.1.109.44258;ies_left_dist=0;ies_min_dist=0;ies_right_dist=0;junction_seq=ttctattattaaaggTAataattattatatag;read_names=J00121:27:H3GGKBBXX:5:1208:7334:17403,J00121:27:H3GGKBBXX:5:1219:5081:39840,J00121:27:H3GGKBBXX:5:1217:5375:37185,J00121:27:H3GGKBBXX:5:1220:23246:3582,J00121:27:H3GGKBBXX:5:2208:7588:46504,J00121:27:H3GGKBBXX:5:2124:7202:45309,J00121:27:H3GGKBBXX:5:1121:21745:48702,J00121:27:H3GGKBBXX:5:2103:19045:3301,J00121:27:H3GGKBBXX:5:2226:20263:14449;sequence=TATAACATGGTTAATTTATATGCACTA;start=54265;subtype=IES;support_ref=12;support_variant=9;type=IES;
scaffold51_109_with_IES	MILORD	internal_eliminated_sequence	54952	57969	.	.	.	ID=MILORD.109.54952.57969;Name=MILORD.109.54952.57969;bounded_by_ta=TRUE;common_boundary=Both;end=57969;ies_id=IESPGM.PTET51.1.109.44918;ies_left_dist=0;ies_min_dist=0;ies_right_dist=0;junction_seq=acaagaatattcaaaTAcaaatgataaaatga;read_names=J00121:27:H3GGKBBXX:5:1118:18994:16190,J00121:27:H3GGKBBXX:5:1226:20456:19109,J00121:27:H3GGKBBXX:5:2107:21785:22678,J00121:27:H3GGKBBXX:5:1123:29985:30767,J00121:27:H3GGKBBXX:5:2209:11596:6325,J00121:27:H3GGKBBXX:5:1125:13626:9420,J00121:27:H3GGKBBXX:5:1208:11880:34073,J00121:27:H3GGKBBXX:5:2222:27448:45959;sequence=TATTGTACATTCCAATTTTGCACAAAATAGAATTTATAAATCTTGGAATTTCAATTCTAAATTTCAAACCAAAAGTCAAGAATTGATTAATAGTAGATGTTTACATACAAATTTAATTCTTGAGAATTTTTTTGAATTACTTTCCTAATATGCTTAGCAATTACTTAGTATAGGGGAGGAATCAACATTTCTAATATGGAATTCTGTAGTGAAGTTCGAAATCACCAATCCTTTTATAGCTACTTTTATATAACTATTAGAGCTTAAGGACATTCTTTTCGTATCATTGAGTTGTAATTGCGGGCAAATATATAAAATATGTGTTAGGATAAATATTTAATATAATTGATGTTTTTATTTCCAATTGAAGGATTATGATATCCAATATAACATTTTAGAGATGTATTAAATATTTTTTTACAGCTTGTCTAGATGTAAATTAATTTTGTCTTTGCTCCATATTGTTACTCCTAGGTATTGGTATTGGGTTACAATAAAGAAATCTTGGATATTTAACTACTTCAATTACAAATGACTTTAGATAAAGATGATTCCACTCTTTAATTTATTTATTAAGAGGTTATGTTTCAAAGATAGCTCTGAAATTGTATGGAGAATAATCTATAATTTACAATGTCTAACAAAGAGTTCAATATCATCAGCATATTGGTAGCTTTCATAAGACTATTTTAGATAACTTAAGAAATCTTCCATATAAGTATTAAATAAAGCTGACGAAAGTGGAGAGCCCTAGGGCACCTCATTAGCAAAGTGATATTTTTTATTTGTTAGTGGACATATGTAGCAGAATTTTGAGACAGAATTTCTCAAAAATTTATTTCTTATTGATCTAGGATTTGTTTTTATCTTAGAATTTAAAAAGCTAATCTCTATCTATACTGTTGAATGCATTACTAAAGTCAATAATTACGCAATTCATTTTATCTCTCTTCTTAAAATTATTTATCTTATTTAATTGATGATGTTAATTTGATTTGAGGAAATTCCAAAAATTTAAAAAAGTGGGCTTAAAATTGTTATAGGCCTATTAGGGATATTTGGATGGACTTTATTTAATGGAGTAATTCTAGCTCTGCAACTTTTTAAGTTGATTCCAATTATATTATTCGTCCAGATATTCTTCAAAATATGAAGATTTTTGGTTTGTCTCAAGAAATTATCAGATATTCCATCGTAAGTAATCCCTTAATTATAAGACATCCCTTTCTAAATATCAAATATATCAAAATCTTCTAGAGGGGGCAATGAGGGTAGGCGTTTTGATTTGAGCTAATATACTTTCGATATTAGACTAAGTTATTCTAGGCGGGTGATTCATAGCTGAATCTCCAAACTATAATCTATTTGAGTCATCTATAAATTAAGAATATATAAGTTATTTTCTTTTTTAAAGGATTTAAGATAGTAATGGTTCTTACAAGTTTAAAAAAAAATTTTTGAGAATAAATCAGCTTTTACAAAAGAGTAATTTAATTTTGGGATATTTGGCAACTTTATTAAATATGTGATAGTAGAATTATTATCTTATTGAAGGTTAAATTTTAAATTCAATTTTAATTAAGCAGTGGTCAGAGTATTCATTAAATTCATATTTATTATTAGATTCTATTAGTGGGAATGTTAATATGTGAACTGTTCTACTTAATACAATTGTACTAATTTTTTTTCTGTAAAATGTATGTGTATGAGGAAGGATTACTTCATAAAAACAATTAAGGGGGTTTAATTTTAAAATTGAAATCACCAAAGATGATAATTATTTGATTTGGCTTCATTGCATTTATAAATTTACTGAACCTTGAATTTAATTTTTTTTTCTTTTGAAAATACTGATTTTTTATTAAAATTAAAGTTGAATATGAAAATGTCAATATATTCATTTCTTGCATTAATAATAAGGGAATCAAAATGAGTATCACAACACAATTTAAAAATATTACTTTATGGATGTGAAGCATTTATGAATTCCAGCCATAATGCCACCTATTTAGAAGATGAGTATATATGTTAGTTATATATTGCACAACTTGAGGAAGAAGTTATTAAATTATTTCTGCTTTCTTAGAGACAAAATAGTTGGGGACCATTTAGTTTGACTAAATTTAACTTATTAGTTATTATTGAGGATACGTTCTATGAGAAGACATTAATTCAGAATTTTTGTGTTAAAATCGAGACACTTATTGTTAATACTGCTAGGTCCATCAGACAGTGTCTAACTCTGATACCCAGTGGAGTCTACTTAAGACTACACTCATTCAATTTGATCACCATTAAATGTATGGGAATTTCAATGGGGAACATTGCCTTTGTGTTATTTCTTCACGTTTTTGCATGTTTCAAATCTTCCGTCACAAATAAATAATCGTTAGTCATCATTGTCAGATACTACCGAAATTTAATTGAATTATTGTATGTTTTGTTTAAGCGGAGAATACTATTATTTTAACTTTTAAATAGAATTTTTCAATTTGTTCTCCTAAATCCTTTAATGCTGAATTTTAGATTAATTTTTTGTGAACTTTAAAAAAATGAAGTGTAATTATTTGCTAATTAATGAAATTCCTAATTTTTTATCAAAATTAATTGAATTGTTTTTAAATATAGCAAAAAAAAGAATATTTTGAATTTCATAAATGTAAAATAATTTAATAGATTCGTTGACTCATTACAATTACAAATAATGTGGAGAGAAAAATGCAATATTTTATGATTGTTATTCACTATATTTTGTAAATAATGTTTTGCAAACTGCTAAATACAATTTTATTTTTTTCAAGATCTCAGAAAATAGATTTTAGAAATATAGTAAATAAAATATTATATATCATTTGGAGGATAAAATATGCCATTTATGTCCCTTGACTTTATTCATACACAAAAGAATTTATTTCACTTCTTTCCTCATTATTTTTCTCGATTAATTTTCAATTGCGAAAAACGCCTATTTAAAATTAAATTTATTTCACAAATATACTTTTAATTTTAGATTAACAA;start=54952;subtype=IES;support_ref=54;support_variant=8;type=IES;
scaffold51_109_with_IES	MILORD	internal_eliminated_sequence	55362	57958	.	.	.	ID=MILORD.109.55362.57958;Name=MILORD.109.55362.57958;bounded_by_ta=TRUE;common_boundary=None;end=57958;ies_id=IESPGM.PTET51.1.109.44918;ies_left_dist=-410;ies_min_dist=11;ies_right_dist=11;junction_seq=tagagatgtattaaaTAgattaacaatacaaa;read_names=J00121:27:H3GGKBBXX:5:1205:13261:40262;sequence=TATTTTTTTACAGCTTGTCTAGATGTAAATTAATTTTGTCTTTGCTCCATATTGTTACTCCTAGGTATTGGTATTGGGTTACAATAAAGAAATCTTGGATATTTAACTACTTCAATTACAAATGACTTTAGATAAAGATGATTCCACTCTTTAATTTATTTATTAAGAGGTTATGTTTCAAAGATAGCTCTGAAATTGTATGGAGAATAATCTATAATTTACAATGTCTAACAAAGAGTTCAATATCATCAGCATATTGGTAGCTTTCATAAGACTATTTTAGATAACTTAAGAAATCTTCCATATAAGTATTAAATAAAGCTGACGAAAGTGGAGAGCCCTAGGGCACCTCATTAGCAAAGTGATATTTTTTATTTGTTAGTGGACATATGTAGCAGAATTTTGAGACAGAATTTCTCAAAAATTTATTTCTTATTGATCTAGGATTTGTTTTTATCTTAGAATTTAAAAAGCTAATCTCTATCTATACTGTTGAATGCATTACTAAAGTCAATAATTACGCAATTCATTTTATCTCTCTTCTTAAAATTATTTATCTTATTTAATTGATGATGTTAATTTGATTTGAGGAAATTCCAAAAATTTAAAAAAGTGGGCTTAAAATTGTTATAGGCCTATTAGGGATATTTGGATGGACTTTATTTAATGGAGTAATTCTAGCTCTGCAACTTTTTAAGTTGATTCCAATTATATTATTCGTCCAGATATTCTTCAAAATATGAAGATTTTTGGTTTGTCTCAAGAAATTATCAGATATTCCATCGTAAGTAATCCCTTAATTATAAGACATCCCTTTCTAAATATCAAATATATCAAAATCTTCTAGAGGGGGCAATGAGGGTAGGCGTTTTGATTTGAGCTAATATACTTTCGATATTAGACTAAGTTATTCTAGGCGGGTGATTCATAGCTGAATCTCCAAACTATAATCTATTTGAGTCATCTATAAATTAAGAATATATAAGTTATTTTCTTTTTTAAAGGATTTAAGATAGTAATGGTTCTTACAAGTTTAAAAAAAAATTTTTGAGAATAAATCAGCTTTTACAAAAGAGTAATTTAATTTTGGGATATTTGGCAACTTTATTAAATATGTGATAGTAGAATTATTATCTTATTGAAGGTTAAATTTTAAATTCAATTTTAATTAAGCAGTGGTCAGAGTATTCATTAAATTCATATTTATTATTAGATTCTATTAGTGGGAATGTTAATATGTGAACTGTTCTACTTAATACAATTGTACTAATTTTTTTTCTGTAAAATGTATGTGTATGAGGAAGGATTACTTCATAAAAACAATTAAGGGGGTTTAATTTTAAAATTGAAATCACCAAAGATGATAATTATTTGATTTGGCTTCATTGCATTTATAAATTTACTGAACCTTGAATTTAATTTTTTTTTCTTTTGAAAATACTGATTTTTTATTAAAATTAAAGTTGAATATGAAAATGTCAATATATTCATTTCTTGCATTAATAATAAGGGAATCAAAATGAGTATCACAACACAATTTAAAAATATTACTTTATGGATGTGAAGCATTTATGAATTCCAGCCATAATGCCACCTATTTAGAAGATGAGTATATATGTTAGTTATATATTGCACAACTTGAGGAAGAAGTTATTAAATTATTTCTGCTTTCTTAGAGACAAAATAGTTGGGGACCATTTAGTTTGACTAAATTTAACTTATTAGTTATTATTGAGGATACGTTCTATGAGAAGACATTAATTCAGAATTTTTGTGTTAAAATCGAGACACTTATTGTTAATACTGCTAGGTCCATCAGACAGTGTCTAACTCTGATACCCAGTGGAGTCTACTTAAGACTACACTCATTCAATTTGATCACCATTAAATGTATGGGAATTTCAATGGGGAACATTGCCTTTGTGTTATTTCTTCACGTTTTTGCATGTTTCAAATCTTCCGTCACAAATAAATAATCGTTAGTCATCATTGTCAGATACTACCGAAATTTAATTGAATTATTGTATGTTTTGTTTAAGCGGAGAATACTATTATTTTAACTTTTAAATAGAATTTTTCAATTTGTTCTCCTAAATCCTTTAATGCTGAATTTTAGATTAATTTTTTGTGAACTTTAAAAAAATGAAGTGTAATTATTTGCTAATTAATGAAATTCCTAATTTTTTATCAAAATTAATTGAATTGTTTTTAAATATAGCAAAAAAAAGAATATTTTGAATTTCATAAATGTAAAATAATTTAATAGATTCGTTGACTCATTACAATTACAAATAATGTGGAGAGAAAAATGCAATATTTTATGATTGTTATTCACTATATTTTGTAAATAATGTTTTGCAAACTGCTAAATACAATTTTATTTTTTTCAAGATCTCAGAAAATAGATTTTAGAAATATAGTAAATAAAATATTATATATCATTTGGAGGATAAAATATGCCATTTATGTCCCTTGACTTTATTCATACACAAAAGAATTTATTTCACTTCTTTCCTCATTATTTTTCTCGATTAATTTTCAATTGCGAAAAACGCCTATTTAAAATTAAATTTATTTCACAAATATACTTTTAATTT;start=55362;subtype=INTERNAL;support_ref=23;support_variant=1;type=ALTERNATIVE;
scaffold51_109_with_IES	MILORD	internal_eliminated_sequence	56490	57944	.	.	.	ID=MILORD.109.56490.57944;Name=MILORD.109.56490.57944;bounded_by_ta=TRUE;common_boundary=None;end=57944;ies_id=IESPGM.PTET51.1.109.44918;ies_left_dist=-1538;ies_min_dist=25;ies_right_dist=25;junction_seq=atgtgatagtagaatTAtacttttaattttag;read_names=J00121:27:H3GGKBBXX:5:1204:28645:11636;sequence=TATTATCTTATTGAAGGTTAAATTTTAAATTCAATTTTAATTAAGCAGTGGTCAGAGTATTCATTAAATTCATATTTATTATTAGATTCTATTAGTGGGAATGTTAATATGTGAACTGTTCTACTTAATACAATTGTACTAATTTTTTTTCTGTAAAATGTATGTGTATGAGGAAGGATTACTTCATAAAAACAATTAAGGGGGTTTAATTTTAAAATTGAAATCACCAAAGATGATAATTATTTGATTTGGCTTCATTGCATTTATAAATTTACTGAACCTTGAATTTAATTTTTTTTTCTTTTGAAAATACTGATTTTTTATTAAAATTAAAGTTGAATATGAAAATGTCAATATATTCATTTCTTGCATTAATAATAAGGGAATCAAAATGAGTATCACAACACAATTTAAAAATATTACTTTATGGATGTGAAGCATTTATGAATTCCAGCCATAATGCCACCTATTTAGAAGATGAGTATATATGTTAGTTATATATTGCACAACTTGAGGAAGAAGTTATTAAATTATTTCTGCTTTCTTAGAGACAAAATAGTTGGGGACCATTTAGTTTGACTAAATTTAACTTATTAGTTATTATTGAGGATACGTTCTATGAGAAGACATTAATTCAGAATTTTTGTGTTAAAATCGAGACACTTATTGTTAATACTGCTAGGTCCATCAGACAGTGTCTAACTCTGATACCCAGTGGAGTCTACTTAAGACTACACTCATTCAATTTGATCACCATTAAATGTATGGGAATTTCAATGGGGAACATTGCCTTTGTGTTATTTCTTCACGTTTTTGCATGTTTCAAATCTTCCGTCACAAATAAATAATCGTTAGTCATCATTGTCAGATACTACCGAAATTTAATTGAATTATTGTATGTTTTGTTTAAGCGGAGAATACTATTATTTTAACTTTTAAATAGAATTTTTCAATTTGTTCTCCTAAATCCTTTAATGCTGAATTTTAGATTAATTTTTTGTGAACTTTAAAAAAATGAAGTGTAATTATTTGCTAATTAATGAAATTCCTAATTTTTTATCAAAATTAATTGAATTGTTTTTAAATATAGCAAAAAAAAGAATATTTTGAATTTCATAAATGTAAAATAATTTAATAGATTCGTTGACTCATTACAATTACAAATAATGTGGAGAGAAAAATGCAATATTTTATGATTGTTATTCACTATATTTTGTAAATAATGTTTTGCAAACTGCTAAATACAATTTTATTTTTTTCAAGATCTCAGAAAATAGATTTTAGAAATATAGTAAATAAAATATTATATATCATTTGGAGGATAAAATATGCCATTTATGTCCCTTGACTTTATTCATACACAAAAGAATTTATTTCACTTCTTTCCTCATTATTTTTCTCGATTAATTTTCAATTGCGAAAAACGCCTATTTAAAATTAAATTTATTTCACAAA;start=56490;subtype=INTERNAL;support_ref=28;support_variant=1;type=ALTERNATIVE;
scaffold51_109_with_IES	MILORD	internal_eliminated_sequence	59197	59261	.	.	.	ID=MILORD.109.59197.59261;Name=MILORD.109.59197.59261;bounded_by_ta=TRUE;common_boundary=Both;end=59261;ies_id=IESPGM.PTET51.1.109.46145;ies_left_dist=0;ies_min_dist=0;ies_right_dist=0;junction_seq=ctattatttgtattaTAgaaagattactagtt;read_names=J00121:27:H3GGKBBXX:5:2202:3346:20973,J00121:27:H3GGKBBXX:5:2110:21795:14643,J00121:27:H3GGKBBXX:5:2117:10602:30591,J00121:27:H3GGKBBXX:5:2228:31974:12023,J00121:27:H3GGKBBXX:5:1116:11393:48702,J00121:27:H3GGKBBXX:5:2113:26372:40895,J00121:27:H3GGKBBXX:5:1124:21846:38679,J00121:27:H3GGKBBXX:5:2203:27458:27092,J00121:27:H3GGKBBXX:5:2206:7841:23382,J00121:27:H3GGKBBXX:5:1228:9354:8031,J00121:27:H3GGKBBXX:5:2122:21450:35919,J00121:27:H3GGKBBXX:5:1122:14133:23417,J00121:27:H3GGKBBXX:5:1104:16620:33563,J00121:27:H3GGKBBXX:5:1103:17685:19302;sequence=TATAGTAAATTTGATTTTAATTGTTGATTAATCAAGAGTTTATAAAACTAATCAATTTTTAAGTG;start=59197;subtype=IES;support_ref=10;support_variant=14;type=IES;
scaffold51_109_with_IES	MILORD	internal_eliminated_sequence	59516	59626	.	.	.	ID=MILORD.109.59516.59626;Name=MILORD.109.59516.59626;bounded_by_ta=TRUE;common_boundary=LEFT;end=59626;ies_id=IESPGM.PTET51.1.109.46399;ies_left_dist=0;ies_min_dist=0;ies_right_dist=-5;junction_seq=attagtttgatctcgTActgctacttgatgaa;read_names=J00121:27:H3GGKBBXX:5:2207:10216:42689;sequence=TATTGTGTAGTTTAATAATGAATTTTTATTTTTTATTTTTTAGTAAATAAAAATATGAATTTATAAATTCATTACAATTAATCAAATTAAACCTTCAGATAAACAATAATT;start=59516;subtype=PARTIAL_EXTERNAL;support_ref=6;support_variant=1;type=ALTERNATIVE;
scaffold51_109_with_IES	MILORD	internal_eliminated_sequence	59516	59621	.	.	.	ID=MILORD.109.59516.59621;Name=MILORD.109.59516.59621;bounded_by_ta=TRUE;common_boundary=Both;end=59621;ies_id=IESPGM.PTET51.1.109.46399;ies_left_dist=0;ies_min_dist=0;ies_right_dist=0;junction_seq=attagtttgatctcgTAatttactgctacttg;read_names=J00121:27:H3GGKBBXX:5:2122:21460:35901,J00121:27:H3GGKBBXX:5:1217:32207:23892,J00121:27:H3GGKBBXX:5:1122:22962:34917,J00121:27:H3GGKBBXX:5:1108:14864:7275,J00121:27:H3GGKBBXX:5:1223:12845:36130,J00121:27:H3GGKBBXX:5:1202:25418:34670,J00121:27:H3GGKBBXX:5:2222:4148:34952,J00121:27:H3GGKBBXX:5:1124:22252:21096,J00121:27:H3GGKBBXX:5:2202:23165:5481,J00121:27:H3GGKBBXX:5:2120:14844:18282,J00121:27:H3GGKBBXX:5:1205:23845:3354,J00121:27:H3GGKBBXX:5:2119:16528:28622,J00121:27:H3GGKBBXX:5:1109:15483:31488,J00121:27:H3GGKBBXX:5:1201:29599:15363,J00121:27:H3GGKBBXX:5:1227:30340:47630,J00121:27:H3GGKBBXX:5:1117:2321:5059,J00121:27:H3GGKBBXX:5:1123:17158:29747,J00121:27:H3GGKBBXX:5:1227:29417:9033,J00121:27:H3GGKBBXX:5:2101:22638:20041;sequence=TATTGTGTAGTTTAATAATGAATTTTTATTTTTTATTTTTTAGTAAATAAAAATATGAATTTATAAATTCATTACAATTAATCAAATTAAACCTTCAGATAAACAA;start=59516;subtype=IES;support_ref=12;support_variant=19;type=IES;
scaffold51_109_with_IES	MILORD	internal_eliminated_sequence	63122	63148	.	.	.	ID=MILORD.109.63122.63148;Name=MILORD.109.63122.63148;bounded_by_ta=TRUE;common_boundary=Both;end=63148;ies_id=IESPGM.PTET51.1.109.49899;ies_left_dist=0;ies_min_dist=0;ies_right_dist=0;junction_seq=aattatttgctattgTAgatgaataaatcgtt;read_names=J00121:27:H3GGKBBXX:5:1206:3163:19320,J00121:27:H3GGKBBXX:5:1222:20791:9385,J00121:27:H3GGKBBXX:5:1214:7973:9825,J00121:27:H3GGKBBXX:5:2125:8532:28727,J00121:27:H3GGKBBXX:5:2107:12753:47542,J00121:27:H3GGKBBXX:5:1115:6999:44886,J00121:27:H3GGKBBXX:5:2209:24139:28657,J00121:27:H3GGKBBXX:5:2102:19228:28059,J00121:27:H3GGKBBXX:5:1124:16356:3143,J00121:27:H3GGKBBXX:5:1206:4584:10598,J00121:27:H3GGKBBXX:5:1111:27407:39734,J00121:27:H3GGKBBXX:5:2107:6096:22362,J00121:27:H3GGKBBXX:5:1226:16325:19021,J00121:27:H3GGKBBXX:5:2109:28270:37009,J00121:27:H3GGKBBXX:5:2224:19339:14291,J00121:27:H3GGKBBXX:5:1109:23551:21518,J00121:27:H3GGKBBXX:5:1227:20486:21658,J00121:27:H3GGKBBXX:5:1217:10419:2246;sequence=TATAGTAAAAAATAAATTCATTCTGTA;start=63122;subtype=IES;support_ref=111;support_variant=18;type=IES;
scaffold51_109_with_IES	MILORD	internal_eliminated_sequence	63544	66348	.	.	.	ID=MILORD.109.63544.66348;Name=MILORD.109.63544.66348;bounded_by_ta=TRUE;common_boundary=None;end=66348;ies_id=IESPGM.PTET51.1.109.52776;ies_left_dist=2611;ies_min_dist=36;ies_right_dist=36;junction_seq=agaaaactcataaacTAattttaatatataat;read_names=J00121:27:H3GGKBBXX:5:1202:14773:15522;sequence=TACACTCCATGAATTTATTAAATCCAATTACAGTTTGGTTAAATTTTATAGGAATAATAATCAATCAAAAAATTAATTATTTACATGATTTCTCCTCCATACATTGTTGATAAATTTAAAATAGAAATAATTTGAAAAATAATATTGTTGAAATTCATCAACCTATTTTTTAATGCAATTATTAAAGCTAATAGATATTCCTAATTTATAAAATTTACTTATTTAAACATTTTTGTTTACTTATATATGCTTATTTATATCAGATGGTAGATGTTTATTTTTTATATTAGAAAACTAGTTTTAATTCATAAATATATTTCTTTGAGCGCAATTTATCCTAAGCCTAAGAATTCATATATTATTTGATCCAGTTAAAATGTTCATCATCAAGTGAGAATAAAAAATGAATTTATCTGTTGTGCTGGATGCTAAATTATTATTTAATGAAGTATTTAAATTACCTTCTTAAATTAATGCAAGTCAATTTCTACTTCATTGAAATATGATTATACCTTTAAGAATTCAAACTATAAACTCAATCTTAGCATTTTCCTTAGTAGCTAATTTTTATAATCTATGAACAGATAGAGTGAGCTCCATCATGATGAAGAGTGTATTTCAGGCCTATTTCTTGAATTAGCCTTGATTTCTAATGATGGTACCATAATTTAAACACTTCCTAAAACACAATGAAATTTTCAAATCTGACATAATTAACTCGAAAAGCAAAACTGACGAATATTCAGTTAAAAATTAGAGATGCTAATGCTGTAGTGGGTTCATTAGATTCAACCTATAATGAGGTTAAATTCAAAAAATATTACAACCTAAAAGATCAAACTCTGTTATCACTATAGAATATTTGTTTCAAGAAATTACAAATACATTACACCGAAACAAATTTTAAGATGTTAAAATAGGGCAGTTGTTTGAAAATGCAATTACAAAACTGTTATCCGAAACCTTACTTTCGGTTAGATGTAGGTTGGGGTTATGACTAATCCAAATAAAGTATGGATGATTAACGTCACAAAACAACTACGATTATAGAATACAAAGCTTAAAATATTTCATAAACAGCAACCTTATTATGAATTAACCAAAAAATATTATGGTAAAATAAGTGTTCAATTCTCATTAAAAAATTTGCATGAAATTAATATGTTATGAATTGTTTAGAAAGAAGAATTTTAAGTTAGATAATTTTCATTTTAGAAATTATTTTGGTTATCTCAATAGTTAATAACTCACAACAAATCTGTTTCAAGGTCTAAATTACAGCGTTTGGTCAATTTTTAAATCAGGAAATTATTTGTGGCTGCTCCTTTTGTAATCATTGAGGAATGAAATTAGCATGATTTCTGCAAATTCAAGCAAAATCTAAAATTATATATTATGAACTTTAAGTGCAATTTACAGCTGCTAAATTTAGATTAAAAGGTTGTATGTATGGAAGGGTTCTTATAAATTTTAAAAATATATTGTGCTAAGAAATTTAAGAGATATATTTTTAAATCGTAGAGCAGAGCATGATATTATTTTTTAGACGAGATCCTTTGGACCAAATTATTTTAGTCCTTAACTAAAAAAGGATCAAACAAAATCGAGATGCAAACATAAAAACATACCATAATTGGAATTTTAGTGCATTAGGAAAAATGGTGTTATCATATTGAATAAAACAATTAATGGTCAAATTTATGAAATCCATTTAATAGAATTACTTAAATTGATTTTTATAAGTTATGAAAAATGAAATATACTTATCATCTTGGAATGAACTTAGGTGCATAAGAACCGATTGTAAAATAATACTGAATGAAACAAATCGGCTGCAATATTCCAAATTATTAAATTCTTAAAACCCTTCTTTCCTTTCAAGCAGTGCACAATTGGGGATGAGAGGGTGTATTTTCTATAATAGTAGTCTTTCTCAAAAATGCTTCCTAATTTCTTATGCTAATTTGAGATATGCTAGTTTACGCAAAAGCAAATTACTTTTATTCTTTGATTGACATAAAAAAATTATAATTACTTTAAAGAATACCTGATCCAAATGCTTCTTTATGAAAATTTCCATGTCTTTTAAATTCCGTTTTCTAATACCGAGAATAGTCATTTTATTATTCTCATCAGAAATTTTAGAAAGTTTTTCATTCTAAAAAATTATCATCAAAAAAATGCTAATTTTCTCAACTTATGACATCTTTCAGAAACAAATTTTTAGAACAATTTGCTCAAGAATATTATGAAATTTAGAATTATTGTCAAAATCTATAAAGTAGAAAAAATAGTTATTATTTATAACTCTTCAAGCATAAATGCCTATTAGAATCTGGAAATTTACAAGAATTGAAAAATCTATATTAATTAGTAAGTAAATGAGCTCCATAGATATTTATAAAATATCATGTATTAAAATAAGCACTATGAAATTTTTAAATTACCTCACCTCTAAGAATACTAATCTAACATTACTTTTATTCCTAAATGTCCAGAATATATTAATTCATAGAAATCTTAATTATAAGTTGGATTAGAGCTTCCTAATTTTACTATGATGCCTAAAAAATAAAAATAGCTGATGAGGAAAAAGACTCCTCCTAAGAAGTATTATCTATTTATAGCTCTACCACAAAATAATAATTATAAAAAATCAAATATATAAAATGAAGCATGATCTTAAATCTTTATATAAAATGTTGGAAATATAATAGAGAAAAAAAAAGTTTTTTTGTTTATTTTAAGCATTCAAGTTTTTCATTTTATATGTCTTCACTGTGAAAATCTTCTGTAAGAGCCCTA;start=63544;subtype=OVERLAPPING;support_ref=86;support_variant=1;type=ALTERNATIVE;
scaffold51_109_with_IES	MILORD	internal_eliminated_sequence	63572	63642	.	.	.	ID=MILORD.109.63572.63642;Name=MILORD.109.63572.63642;bounded_by_ta=TRUE;common_boundary=None;end=63642;ies_id=IESPGM.PTET51.1.109.49899;ies_left_dist=-450;ies_min_dist=450;ies_right_dist=-494;junction_seq=tttattaaatccaatTAcattgttgataaatt;read_names=J00121:27:H3GGKBBXX:5:2103:9800:17843,J00121:27:H3GGKBBXX:5:1224:18791:1982,J00121:27:H3GGKBBXX:5:2226:15250:3196,J00121:27:H3GGKBBXX:5:1109:23744:19074,J00121:27:H3GGKBBXX:5:1201:12682:37818,J00121:27:H3GGKBBXX:5:2218:19106:33826,J00121:27:H3GGKBBXX:5:2101:29021:10950,J00121:27:H3GGKBBXX:5:1117:14407:40526;sequence=TACAGTTTGGTTAAATTTTATAGGAATAATAATCAATCAAAAAATTAATTATTTACATGATTTCTCCTCCA;start=63572;subtype=MAC;support_ref=152;support_variant=8;type=CRYPTIC;
scaffold51_109_with_IES	MILORD	internal_eliminated_sequence	64315	64339	.	.	.	ID=MILORD.109.64315.64339;Name=MILORD.109.64315.64339;bounded_by_ta=TRUE;common_boundary=Both;end=64339;ies_id=IESPGM.PTET51.1.109.51065;ies_left_dist=0;ies_min_dist=0;ies_right_dist=0;junction_seq=gagatgctaatgctgTAatgaggttaaattca;read_names=J00121:27:H3GGKBBXX:5:2126:29183:39858,J00121:27:H3GGKBBXX:5:2111:27742:38627,J00121:27:H3GGKBBXX:5:2208:21673:2158,J00121:27:H3GGKBBXX:5:2208:16011:39260,J00121:27:H3GGKBBXX:5:1125:22232:10229,J00121:27:H3GGKBBXX:5:2110:9222:38679,J00121:27:H3GGKBBXX:5:1224:6766:9209,J00121:27:H3GGKBBXX:5:1224:7892:9367;sequence=TAGTGGGTTCATTAGATTCAACCTA;start=64315;subtype=IES;support_ref=159;support_variant=8;type=IES;
scaffold51_109_with_IES	MILORD	internal_eliminated_sequence	64958	65061	.	.	.	ID=MILORD.109.64958.65061;Name=MILORD.109.64958.65061;bounded_by_ta=TRUE;common_boundary=Both;end=65061;ies_id=IESPGM.PTET51.1.109.51683;ies_left_dist=0;ies_min_dist=0;ies_right_dist=0;junction_seq=actttaagtgcaattTAgagcagagcatgata;read_names=J00121:27:H3GGKBBXX:5:1217:2179:38609,J00121:27:H3GGKBBXX:5:2210:5649:2633,J00121:27:H3GGKBBXX:5:1213:22090:27145;sequence=TACAGCTGCTAAATTTAGATTAAAAGGTTGTATGTATGGAAGGGTTCTTATAAATTTTAAAAATATATTGTGCTAAGAAATTTAAGAGATATATTTTTAAATCG;start=64958;subtype=IES;support_ref=51;support_variant=3;type=IES;
scaffold51_109_with_IES	MILORD	internal_eliminated_sequence	64973	65061	.	.	.	ID=MILORD.109.64973.65061;Name=MILORD.109.64973.65061;bounded_by_ta=TRUE;common_boundary=RIGHT;end=65061;ies_id=IESPGM.PTET51.1.109.51683;ies_left_dist=-15;ies_min_dist=0;ies_right_dist=0;junction_seq=tacagctgctaaattTAgagcagagcatgata;read_names=J00121:27:H3GGKBBXX:5:2205:31812:25281;sequence=TAGATTAAAAGGTTGTATGTATGGAAGGGTTCTTATAAATTTTAAAAATATATTGTGCTAAGAAATTTAAGAGATATATTTTTAAATCG;start=64973;subtype=PARTIAL_INTERNAL;support_ref=49;support_variant=1;type=ALTERNATIVE;
scaffold51_109_with_IES	MILORD	internal_eliminated_sequence	64992	65061	.	.	.	ID=MILORD.109.64992.65061;Name=MILORD.109.64992.65061;bounded_by_ta=TRUE;common_boundary=RIGHT;end=65061;ies_id=IESPGM.PTET51.1.109.51683;ies_left_dist=-34;ies_min_dist=0;ies_right_dist=0;junction_seq=ttaaaaggttgtatgTAgagcagagcatgata;read_names=J00121:27:H3GGKBBXX:5:1209:14255:40860;sequence=TATGGAAGGGTTCTTATAAATTTTAAAAATATATTGTGCTAAGAAATTTAAGAGATATATTTTTAAATCG;start=64992;subtype=PARTIAL_INTERNAL;support_ref=51;support_variant=1;type=ALTERNATIVE;
scaffold51_109_with_IES	MILORD	internal_eliminated_sequence	64992	65020	.	.	.	ID=MILORD.109.64992.65020;Name=MILORD.109.64992.65020;bounded_by_ta=TRUE;common_boundary=None;end=65020;ies_id=IESPGM.PTET51.1.109.51683;ies_left_dist=-34;ies_min_dist=34;ies_right_dist=41;junction_seq=ttaaaaggttgtatgTAtattgtgctaagaaa;read_names=J00121:27:H3GGKBBXX:5:1224:22333:14590,J00121:27:H3GGKBBXX:5:1216:10531:33035;sequence=TATGGAAGGGTTCTTATAAATTTTAAAAA;start=64992;subtype=INTERNAL;support_ref=51;support_variant=2;type=ALTERNATIVE;
scaffold51_109_with_IES	MILORD	internal_eliminated_sequence	65023	66254	.	.	.	ID=MILORD.109.65023.66254;Name=MILORD.109.65023.66254;bounded_by_ta=TRUE;common_boundary=None;end=66254;ies_id=IESPGM.PTET51.1.109.51683;ies_left_dist=-65;ies_min_dist=65;ies_right_dist=-1193;junction_seq=taaattttaaaaataTAatagagaaaaaaaaa;read_names=J00121:27:H3GGKBBXX:5:2218:24779:3002;sequence=TATTGTGCTAAGAAATTTAAGAGATATATTTTTAAATCGTAGAGCAGAGCATGATATTATTTTTTAGACGAGATCCTTTGGACCAAATTATTTTAGTCCTTAACTAAAAAAGGATCAAACAAAATCGAGATGCAAACATAAAAACATACCATAATTGGAATTTTAGTGCATTAGGAAAAATGGTGTTATCATATTGAATAAAACAATTAATGGTCAAATTTATGAAATCCATTTAATAGAATTACTTAAATTGATTTTTATAAGTTATGAAAAATGAAATATACTTATCATCTTGGAATGAACTTAGGTGCATAAGAACCGATTGTAAAATAATACTGAATGAAACAAATCGGCTGCAATATTCCAAATTATTAAATTCTTAAAACCCTTCTTTCCTTTCAAGCAGTGCACAATTGGGGATGAGAGGGTGTATTTTCTATAATAGTAGTCTTTCTCAAAAATGCTTCCTAATTTCTTATGCTAATTTGAGATATGCTAGTTTACGCAAAAGCAAATTACTTTTATTCTTTGATTGACATAAAAAAATTATAATTACTTTAAAGAATACCTGATCCAAATGCTTCTTTATGAAAATTTCCATGTCTTTTAAATTCCGTTTTCTAATACCGAGAATAGTCATTTTATTATTCTCATCAGAAATTTTAGAAAGTTTTTCATTCTAAAAAATTATCATCAAAAAAATGCTAATTTTCTCAACTTATGACATCTTTCAGAAACAAATTTTTAGAACAATTTGCTCAAGAATATTATGAAATTTAGAATTATTGTCAAAATCTATAAAGTAGAAAAAATAGTTATTATTTATAACTCTTCAAGCATAAATGCCTATTAGAATCTGGAAATTTACAAGAATTGAAAAATCTATATTAATTAGTAAGTAAATGAGCTCCATAGATATTTATAAAATATCATGTATTAAAATAAGCACTATGAAATTTTTAAATTACCTCACCTCTAAGAATACTAATCTAACATTACTTTTATTCCTAAATGTCCAGAATATATTAATTCATAGAAATCTTAATTATAAGTTGGATTAGAGCTTCCTAATTTTACTATGATGCCTAAAAAATAAAAATAGCTGATGAGGAAAAAGACTCCTCCTAAGAAGTATTATCTATTTATAGCTCTACCACAAAATAATAATTATAAAAAATCAAATATATAAAATGAAGCATGATCTTAAATCTTTATATAAAATGTTGGAAATA;start=65023;subtype=OVERLAPPING;support_ref=52;support_variant=1;type=ALTERNATIVE;
scaffold51_109_with_IES	MILORD	internal_eliminated_sequence	65821	65847	.	.	.	ID=MILORD.109.65821.65847;Name=MILORD.109.65821.65847;bounded_by_ta=TRUE;common_boundary=None;end=65847;ies_id=IESPGM.PTET51.1.109.52776;ies_left_dist=334;ies_min_dist=334;ies_right_dist=537;junction_seq=tattgtcaaaatctaTAactcttcaagcataa;read_names=J00121:27:H3GGKBBXX:5:1109:15341:29976,J00121:27:H3GGKBBXX:5:2224:16183:29993,J00121:27:H3GGKBBXX:5:2109:16884:31593;sequence=TAAAGTAGAAAAAATAGTTATTATTTA;start=65821;subtype=MAC;support_ref=68;support_variant=3;type=CRYPTIC;
scaffold51_109_with_IES	MILORD	internal_eliminated_sequence	66155	66384	.	.	.	ID=MILORD.109.66155.66384;Name=MILORD.109.66155.66384;bounded_by_ta=TRUE;common_boundary=Both;end=66384;ies_id=IESPGM.PTET51.1.109.52776;ies_left_dist=0;ies_min_dist=0;ies_right_dist=0;junction_seq=actcctcctaagaagTAcatagatgaattccc;read_names=J00121:27:H3GGKBBXX:5:2219:5528:32279,J00121:27:H3GGKBBXX:5:2108:28696:19812,J00121:27:H3GGKBBXX:5:2219:14732:26037,J00121:27:H3GGKBBXX:5:1113:16711:48210,J00121:27:H3GGKBBXX:5:2223:22019:45168,J00121:27:H3GGKBBXX:5:1113:24556:44042,J00121:27:H3GGKBBXX:5:2216:15392:49054,J00121:27:H3GGKBBXX:5:2120:9851:14977,J00121:27:H3GGKBBXX:5:1120:12449:48702,J00121:27:H3GGKBBXX:5:2123:28645:15469,J00121:27:H3GGKBBXX:5:2228:31669:24015;sequence=TATTATCTATTTATAGCTCTACCACAAAATAATAATTATAAAAAATCAAATATATAAAATGAAGCATGATCTTAAATCTTTATATAAAATGTTGGAAATATAATAGAGAAAAAAAAAGTTTTTTTGTTTATTTTAAGCATTCAAGTTTTTCATTTTATATGTCTTCACTGTGAAAATCTTCTGTAAGAGCCCTATAATTTTAATATATAATTAATGTTATAAGCTGATAA;start=66155;subtype=IES;support_ref=48;support_variant=11;type=IES;
scaffold51_109_with_IES	MILORD	internal_eliminated_sequence	66155	67765	.	.	.	ID=MILORD.109.66155.67765;Name=MILORD.109.66155.67765;bounded_by_ta=TRUE;common_boundary=LEFT;end=67765;ies_id=IESPGM.PTET51.1.109.52776;ies_left_dist=0;ies_min_dist=0;ies_right_dist=-1381;junction_seq=actcctcctaagaagTActtgtaaaatagtaa;read_names=J00121:27:H3GGKBBXX:5:2110:29346:25791;sequence=TATTATCTATTTATAGCTCTACCACAAAATAATAATTATAAAAAATCAAATATATAAAATGAAGCATGATCTTAAATCTTTATATAAAATGTTGGAAATATAATAGAGAAAAAAAAAGTTTTTTTGTTTATTTTAAGCATTCAAGTTTTTCATTTTATATGTCTTCACTGTGAAAATCTTCTGTAAGAGCCCTATAATTTTAATATATAATTAATGTTATAAGCTGATAATACATAGATGAATTCCCAGCCTATTATTTAGACTTATTACCACTACCTCCATTTCTTTAAGAGAAAGAATAACTAAATTATTTGATTTTGCAAGAAAAAGGCGTGAGACCTAAAAAAATAGAAATAAATTAATTACCTTCATTAAGGCAACTTAAAGAAACACCAAAATCAAAGATATCTTCCAAAACAACTTCTAAGCCTAAAAGCAAGCCTATTATCAAATCTTTAGACTTATAAGCTTTAGGATAAAATTAGTAACAAAAGGAATCAGAACAATAAATTAATAAATAAAGAGTTTAAACCGAGTTGAAAAAGAATTAACAGAAAAAACCATCATCTTCATAATTAAAAAGATTGATTAAAATAGTGTATCAATTAAAAATTTGGTTATCTTTTTATAAATTGCTTATTGAAACGTTAACTGCTAAATCTGAAGTAATTTTAAAGCAATAAAGAGAGGAATTTACTTAAAATCTTACAGGAGCGTTAAGATAATTATCAGATTGGACTGATGCAGGTTTAGATGACTTACTACTTGAAATCATCAATTTAAAAGATCCTTTATATATTAAAGTAGGAGAAGAAAAACAAAACCAATAGAAAAAAAAGAATATCGAAAATCTATTAGTCCTATGCATGAAAAAACTACAATCGATAAACATGGGTGAATTTTTCACAAAATAGCTTGCTTTAATTTTGAATAACTTAATTTAACCTTACTAGTTTCCTCCTGTATAATATTACTTTAAATTTGAAATTGTCAGATTAAAAACTACTGCTTCTGGGAGTCTTGGGTAAATAGAAAAGAATCAATAAAGAATGATACTAATGCTATTCTTAATTATAAGATAGATATTATTTGCCTAGATCTTAAGAGCTTGGTATAGTCTTCACAATAAATTCATTAATTATTTGCGACTGTAATTTCATCCTAATTAAACAGATAATGATAAATAATTGATTTTAATTTAAGCAAACTCAATAATTCTTGTTTCAGTCGTACAGTGTATAATTTTATATCTTAGATTTATCGATATTTAATCGAATCTTAGAACATTTAAAATTAATTTAAATTCAAAAGCTCGAAATATTTTCCTCCATACATGAAATCATTATTAAATGGATAGAAAGAAATGTACAATCGTATGTTATTCAAATTATTTTAATCTAATTAATATAAAACCAAATAATTATTGTTTTTGAATAAAAATAATGAATTGTACCAAAGAAACGAGGTCTTGATTTAGAATTGTTGCATCAATAATTTTAATTTCTTGAAAAGCCATTAACATAGGATAAGGAGAAGATGGAAAAATAAGGAAAAATCTATTAAGATAATGAATTAATAGAAGGAATATTAGGAAGCAATTAAATTATGAAG;start=66155;subtype=PARTIAL_EXTERNAL;support_ref=24;support_variant=1;type=ALTERNATIVE;
scaffold51_109_with_IES	MILORD	internal_eliminated_sequence	66166	68013	.	.	.	ID=MILORD.109.66166.68013;Name=MILORD.109.66166.68013;bounded_by_ta=TRUE;common_boundary=None;end=68013;ies_id=IESPGM.PTET51.1.109.52776;ies_left_dist=-11;ies_min_dist=11;ies_right_dist=-1629;junction_seq=gaagtattatctattTAtttttaaacactttt;read_names=J00121:27:H3GGKBBXX:5:2104:25428:26318;sequence=TATAGCTCTACCACAAAATAATAATTATAAAAAATCAAATATATAAAATGAAGCATGATCTTAAATCTTTATATAAAATGTTGGAAATATAATAGAGAAAAAAAAAGTTTTTTTGTTTATTTTAAGCATTCAAGTTTTTCATTTTATATGTCTTCACTGTGAAAATCTTCTGTAAGAGCCCTATAATTTTAATATATAATTAATGTTATAAGCTGATAATACATAGATGAATTCCCAGCCTATTATTTAGACTTATTACCACTACCTCCATTTCTTTAAGAGAAAGAATAACTAAATTATTTGATTTTGCAAGAAAAAGGCGTGAGACCTAAAAAAATAGAAATAAATTAATTACCTTCATTAAGGCAACTTAAAGAAACACCAAAATCAAAGATATCTTCCAAAACAACTTCTAAGCCTAAAAGCAAGCCTATTATCAAATCTTTAGACTTATAAGCTTTAGGATAAAATTAGTAACAAAAGGAATCAGAACAATAAATTAATAAATAAAGAGTTTAAACCGAGTTGAAAAAGAATTAACAGAAAAAACCATCATCTTCATAATTAAAAAGATTGATTAAAATAGTGTATCAATTAAAAATTTGGTTATCTTTTTATAAATTGCTTATTGAAACGTTAACTGCTAAATCTGAAGTAATTTTAAAGCAATAAAGAGAGGAATTTACTTAAAATCTTACAGGAGCGTTAAGATAATTATCAGATTGGACTGATGCAGGTTTAGATGACTTACTACTTGAAATCATCAATTTAAAAGATCCTTTATATATTAAAGTAGGAGAAGAAAAACAAAACCAATAGAAAAAAAAGAATATCGAAAATCTATTAGTCCTATGCATGAAAAAACTACAATCGATAAACATGGGTGAATTTTTCACAAAATAGCTTGCTTTAATTTTGAATAACTTAATTTAACCTTACTAGTTTCCTCCTGTATAATATTACTTTAAATTTGAAATTGTCAGATTAAAAACTACTGCTTCTGGGAGTCTTGGGTAAATAGAAAAGAATCAATAAAGAATGATACTAATGCTATTCTTAATTATAAGATAGATATTATTTGCCTAGATCTTAAGAGCTTGGTATAGTCTTCACAATAAATTCATTAATTATTTGCGACTGTAATTTCATCCTAATTAAACAGATAATGATAAATAATTGATTTTAATTTAAGCAAACTCAATAATTCTTGTTTCAGTCGTACAGTGTATAATTTTATATCTTAGATTTATCGATATTTAATCGAATCTTAGAACATTTAAAATTAATTTAAATTCAAAAGCTCGAAATATTTTCCTCCATACATGAAATCATTATTAAATGGATAGAAAGAAATGTACAATCGTATGTTATTCAAATTATTTTAATCTAATTAATATAAAACCAAATAATTATTGTTTTTGAATAAAAATAATGAATTGTACCAAAGAAACGAGGTCTTGATTTAGAATTGTTGCATCAATAATTTTAATTTCTTGAAAAGCCATTAACATAGGATAAGGAGAAGATGGAAAAATAAGGAAAAATCTATTAAGATAATGAATTAATAGAAGGAATATTAGGAAGCAATTAAATTATGAAGTACTTGTAAAATAGTAAAGGAGAATTTGAAAAGTGGGTGATATAGTTCGAGTAGGATATTATAGACTTTTGCGATAAGATTTATGATCATCTAAAAAAAGAATTTGTGGATCAACCTAGGCAAAGAGATCGAATATGCAAAATGATGTCAATCCATTATTTAGCATCATTAATTAGAAAATATTGATAATATATAATCACATACTTTTAGATAAATCAGTTGCGCAAGATTTTCTTTTGCTAGACATA;start=66166;subtype=OVERLAPPING;support_ref=24;support_variant=1;type=ALTERNATIVE;
scaffold51_109_with_IES	MILORD	internal_eliminated_sequence	66166	66337	.	.	.	ID=MILORD.109.66166.66337;Name=MILORD.109.66166.66337;bounded_by_ta=TRUE;common_boundary=None;end=66337;ies_id=IESPGM.PTET51.1.109.52776;ies_left_dist=-11;ies_min_dist=11;ies_right_dist=47;junction_seq=gaagtattatctattTAagagccctataattt;read_names=J00121:27:H3GGKBBXX:5:1105:10693:33422;sequence=TATAGCTCTACCACAAAATAATAATTATAAAAAATCAAATATATAAAATGAAGCATGATCTTAAATCTTTATATAAAATGTTGGAAATATAATAGAGAAAAAAAAAGTTTTTTTGTTTATTTTAAGCATTCAAGTTTTTCATTTTATATGTCTTCACTGTGAAAATCTTCTG;start=66166;subtype=INTERNAL;support_ref=24;support_variant=1;type=ALTERNATIVE;
scaffold51_109_with_IES	MILORD	internal_eliminated_sequence	66166	66348	.	.	.	ID=MILORD.109.66166.66348;Name=MILORD.109.66166.66348;bounded_by_ta=TRUE;common_boundary=None;end=66348;ies_id=IESPGM.PTET51.1.109.52776;ies_left_dist=-11;ies_min_dist=11;ies_right_dist=36;junction_seq=gaagtattatctattTAattttaatatataat;read_names=J00121:27:H3GGKBBXX:5:1224:9668:34565,J00121:27:H3GGKBBXX:5:1119:19207:43286,J00121:27:H3GGKBBXX:5:1227:19096:10247;sequence=TATAGCTCTACCACAAAATAATAATTATAAAAAATCAAATATATAAAATGAAGCATGATCTTAAATCTTTATATAAAATGTTGGAAATATAATAGAGAAAAAAAAAGTTTTTTTGTTTATTTTAAGCATTCAAGTTTTTCATTTTATATGTCTTCACTGTGAAAATCTTCTGTAAGAGCCCTA;start=66166;subtype=INTERNAL;support_ref=48;support_variant=3;type=ALTERNATIVE;
scaffold51_109_with_IES	MILORD	internal_eliminated_sequence	66235	67945	.	.	.	ID=MILORD.109.66235.67945;Name=MILORD.109.66235.67945;bounded_by_ta=TRUE;common_boundary=None;end=67945;ies_id=IESPGM.PTET51.1.109.52776;ies_left_dist=-80;ies_min_dist=80;ies_right_dist=-1561;junction_seq=atgatcttaaatcttTAttgataatatataat;read_names=J00121:27:H3GGKBBXX:5:2206:14326:27760;sequence=TATATAAAATGTTGGAAATATAATAGAGAAAAAAAAAGTTTTTTTGTTTATTTTAAGCATTCAAGTTTTTCATTTTATATGTCTTCACTGTGAAAATCTTCTGTAAGAGCCCTATAATTTTAATATATAATTAATGTTATAAGCTGATAATACATAGATGAATTCCCAGCCTATTATTTAGACTTATTACCACTACCTCCATTTCTTTAAGAGAAAGAATAACTAAATTATTTGATTTTGCAAGAAAAAGGCGTGAGACCTAAAAAAATAGAAATAAATTAATTACCTTCATTAAGGCAACTTAAAGAAACACCAAAATCAAAGATATCTTCCAAAACAACTTCTAAGCCTAAAAGCAAGCCTATTATCAAATCTTTAGACTTATAAGCTTTAGGATAAAATTAGTAACAAAAGGAATCAGAACAATAAATTAATAAATAAAGAGTTTAAACCGAGTTGAAAAAGAATTAACAGAAAAAACCATCATCTTCATAATTAAAAAGATTGATTAAAATAGTGTATCAATTAAAAATTTGGTTATCTTTTTATAAATTGCTTATTGAAACGTTAACTGCTAAATCTGAAGTAATTTTAAAGCAATAAAGAGAGGAATTTACTTAAAATCTTACAGGAGCGTTAAGATAATTATCAGATTGGACTGATGCAGGTTTAGATGACTTACTACTTGAAATCATCAATTTAAAAGATCCTTTATATATTAAAGTAGGAGAAGAAAAACAAAACCAATAGAAAAAAAAGAATATCGAAAATCTATTAGTCCTATGCATGAAAAAACTACAATCGATAAACATGGGTGAATTTTTCACAAAATAGCTTGCTTTAATTTTGAATAACTTAATTTAACCTTACTAGTTTCCTCCTGTATAATATTACTTTAAATTTGAAATTGTCAGATTAAAAACTACTGCTTCTGGGAGTCTTGGGTAAATAGAAAAGAATCAATAAAGAATGATACTAATGCTATTCTTAATTATAAGATAGATATTATTTGCCTAGATCTTAAGAGCTTGGTATAGTCTTCACAATAAATTCATTAATTATTTGCGACTGTAATTTCATCCTAATTAAACAGATAATGATAAATAATTGATTTTAATTTAAGCAAACTCAATAATTCTTGTTTCAGTCGTACAGTGTATAATTTTATATCTTAGATTTATCGATATTTAATCGAATCTTAGAACATTTAAAATTAATTTAAATTCAAAAGCTCGAAATATTTTCCTCCATACATGAAATCATTATTAAATGGATAGAAAGAAATGTACAATCGTATGTTATTCAAATTATTTTAATCTAATTAATATAAAACCAAATAATTATTGTTTTTGAATAAAAATAATGAATTGTACCAAAGAAACGAGGTCTTGATTTAGAATTGTTGCATCAATAATTTTAATTTCTTGAAAAGCCATTAACATAGGATAAGGAGAAGATGGAAAAATAAGGAAAAATCTATTAAGATAATGAATTAATAGAAGGAATATTAGGAAGCAATTAAATTATGAAGTACTTGTAAAATAGTAAAGGAGAATTTGAAAAGTGGGTGATATAGTTCGAGTAGGATATTATAGACTTTTGCGATAAGATTTATGATCATCTAAAAAAAGAATTTGTGGATCAACCTAGGCAAAGAGATCGAATATGCAAAATGATGTCAATCCATTATTTAGCATCATTAATTAGAAAA;start=66235;subtype=OVERLAPPING;support_ref=18;support_variant=1;type=ALTERNATIVE;
scaffold51_109_with_IES	MILORD	internal_eliminated_sequence	66237	67958	.	.	.	ID=MILORD.109.66237.67958;Name=MILORD.109.66237.67958;bounded_by_ta=TRUE;common_boundary=None;end=67958;ies_id=IESPGM.PTET51.1.109.52776;ies_left_dist=-82;ies_min_dist=82;ies_right_dist=-1574;junction_seq=gatcttaaatctttaTAatcacatacttttag;read_names=J00121:27:H3GGKBBXX:5:1124:26575:26301;sequence=TATAAAATGTTGGAAATATAATAGAGAAAAAAAAAGTTTTTTTGTTTATTTTAAGCATTCAAGTTTTTCATTTTATATGTCTTCACTGTGAAAATCTTCTGTAAGAGCCCTATAATTTTAATATATAATTAATGTTATAAGCTGATAATACATAGATGAATTCCCAGCCTATTATTTAGACTTATTACCACTACCTCCATTTCTTTAAGAGAAAGAATAACTAAATTATTTGATTTTGCAAGAAAAAGGCGTGAGACCTAAAAAAATAGAAATAAATTAATTACCTTCATTAAGGCAACTTAAAGAAACACCAAAATCAAAGATATCTTCCAAAACAACTTCTAAGCCTAAAAGCAAGCCTATTATCAAATCTTTAGACTTATAAGCTTTAGGATAAAATTAGTAACAAAAGGAATCAGAACAATAAATTAATAAATAAAGAGTTTAAACCGAGTTGAAAAAGAATTAACAGAAAAAACCATCATCTTCATAATTAAAAAGATTGATTAAAATAGTGTATCAATTAAAAATTTGGTTATCTTTTTATAAATTGCTTATTGAAACGTTAACTGCTAAATCTGAAGTAATTTTAAAGCAATAAAGAGAGGAATTTACTTAAAATCTTACAGGAGCGTTAAGATAATTATCAGATTGGACTGATGCAGGTTTAGATGACTTACTACTTGAAATCATCAATTTAAAAGATCCTTTATATATTAAAGTAGGAGAAGAAAAACAAAACCAATAGAAAAAAAAGAATATCGAAAATCTATTAGTCCTATGCATGAAAAAACTACAATCGATAAACATGGGTGAATTTTTCACAAAATAGCTTGCTTTAATTTTGAATAACTTAATTTAACCTTACTAGTTTCCTCCTGTATAATATTACTTTAAATTTGAAATTGTCAGATTAAAAACTACTGCTTCTGGGAGTCTTGGGTAAATAGAAAAGAATCAATAAAGAATGATACTAATGCTATTCTTAATTATAAGATAGATATTATTTGCCTAGATCTTAAGAGCTTGGTATAGTCTTCACAATAAATTCATTAATTATTTGCGACTGTAATTTCATCCTAATTAAACAGATAATGATAAATAATTGATTTTAATTTAAGCAAACTCAATAATTCTTGTTTCAGTCGTACAGTGTATAATTTTATATCTTAGATTTATCGATATTTAATCGAATCTTAGAACATTTAAAATTAATTTAAATTCAAAAGCTCGAAATATTTTCCTCCATACATGAAATCATTATTAAATGGATAGAAAGAAATGTACAATCGTATGTTATTCAAATTATTTTAATCTAATTAATATAAAACCAAATAATTATTGTTTTTGAATAAAAATAATGAATTGTACCAAAGAAACGAGGTCTTGATTTAGAATTGTTGCATCAATAATTTTAATTTCTTGAAAAGCCATTAACATAGGATAAGGAGAAGATGGAAAAATAAGGAAAAATCTATTAAGATAATGAATTAATAGAAGGAATATTAGGAAGCAATTAAATTATGAAGTACTTGTAAAATAGTAAAGGAGAATTTGAAAAGTGGGTGATATAGTTCGAGTAGGATATTATAGACTTTTGCGATAAGATTTATGATCATCTAAAAAAAGAATTTGTGGATCAACCTAGGCAAAGAGATCGAATATGCAAAATGATGTCAATCCATTATTTAGCATCATTAATTAGAAAATATTGATAATATA;start=66237;subtype=OVERLAPPING;support_ref=18;support_variant=1;type=ALTERNATIVE;
scaffold51_109_with_IES	MILORD	internal_eliminated_sequence	67267	68011	.	.	.	ID=MILORD.109.67267.68011;Name=MILORD.109.67267.68011;bounded_by_ta=TRUE;common_boundary=LEFT;end=68011;ies_id=IESPGM.PTET51.1.109.53658;ies_left_dist=0;ies_min_dist=0;ies_right_dist=-706;junction_seq=atcttaagagcttggTAtatttttaaacactt;read_names=J00121:27:H3GGKBBXX:5:2224:16193:33105;sequence=TATAGTCTTCACAATAAATTCATTAATTATTTGCGACTGTAATTTCATCCTAATTAAACAGATAATGATAAATAATTGATTTTAATTTAAGCAAACTCAATAATTCTTGTTTCAGTCGTACAGTGTATAATTTTATATCTTAGATTTATCGATATTTAATCGAATCTTAGAACATTTAAAATTAATTTAAATTCAAAAGCTCGAAATATTTTCCTCCATACATGAAATCATTATTAAATGGATAGAAAGAAATGTACAATCGTATGTTATTCAAATTATTTTAATCTAATTAATATAAAACCAAATAATTATTGTTTTTGAATAAAAATAATGAATTGTACCAAAGAAACGAGGTCTTGATTTAGAATTGTTGCATCAATAATTTTAATTTCTTGAAAAGCCATTAACATAGGATAAGGAGAAGATGGAAAAATAAGGAAAAATCTATTAAGATAATGAATTAATAGAAGGAATATTAGGAAGCAATTAAATTATGAAGTACTTGTAAAATAGTAAAGGAGAATTTGAAAAGTGGGTGATATAGTTCGAGTAGGATATTATAGACTTTTGCGATAAGATTTATGATCATCTAAAAAAAGAATTTGTGGATCAACCTAGGCAAAGAGATCGAATATGCAAAATGATGTCAATCCATTATTTAGCATCATTAATTAGAAAATATTGATAATATATAATCACATACTTTTAGATAAATCAGTTGCGCAAGATTTTCTTTTGCTAGACA;start=67267;subtype=PARTIAL_EXTERNAL;support_ref=8;support_variant=1;type=ALTERNATIVE;
scaffold51_109_with_IES	MILORD	internal_eliminated_sequence	67267	67305	.	.	.	ID=MILORD.109.67267.67305;Name=MILORD.109.67267.67305;bounded_by_ta=TRUE;common_boundary=Both;end=67305;ies_id=IESPGM.PTET51.1.109.53658;ies_left_dist=0;ies_min_dist=0;ies_right_dist=0;junction_seq=atcttaagagcttggTAatttcatcctaatta;read_names=J00121:27:H3GGKBBXX:5:2216:23764:11231,J00121:27:H3GGKBBXX:5:1210:20689:28727,J00121:27:H3GGKBBXX:5:2220:26839:9526,J00121:27:H3GGKBBXX:5:2219:9871:48034,J00121:27:H3GGKBBXX:5:1211:23216:18089,J00121:27:H3GGKBBXX:5:1104:17289:47700,J00121:27:H3GGKBBXX:5:2105:21328:4233,J00121:27:H3GGKBBXX:5:1110:20994:31470,J00121:27:H3GGKBBXX:5:1110:5731:12058,J00121:27:H3GGKBBXX:5:2108:20212:8770,J00121:27:H3GGKBBXX:5:2116:14367:42108,J00121:27:H3GGKBBXX:5:1202:16407:11530,J00121:27:H3GGKBBXX:5:2221:4340:16331,J00121:27:H3GGKBBXX:5:2104:23500:46750,J00121:27:H3GGKBBXX:5:2215:13890:11495,J00121:27:H3GGKBBXX:5:2124:18091:25668,J00121:27:H3GGKBBXX:5:1115:6035:2211,J00121:27:H3GGKBBXX:5:1118:8887:4409,J00121:27:H3GGKBBXX:5:1107:18903:45502;sequence=TATAGTCTTCACAATAAATTCATTAATTATTTGCGACTG;start=67267;subtype=IES;support_ref=24;support_variant=19;type=IES;
scaffold51_109_with_IES	MILORD	internal_eliminated_sequence	67385	67484	.	.	.	ID=MILORD.109.67385.67484;Name=MILORD.109.67385.67484;bounded_by_ta=TRUE;common_boundary=Both;end=67484;ies_id=IESPGM.PTET51.1.109.53737;ies_left_dist=0;ies_min_dist=0;ies_right_dist=0;junction_seq=ttcttgtttcagtcgTAcatgaaatcattatt;read_names=J00121:27:H3GGKBBXX:5:1121:8674:34459;sequence=TACAGTGTATAATTTTATATCTTAGATTTATCGATATTTAATCGAATCTTAGAACATTTAAAATTAATTTAAATTCAAAAGCTCGAAATATTTTCCTCCA;start=67385;subtype=IES;support_ref=17;support_variant=1;type=IES;
scaffold51_109_with_IES	MILORD	internal_eliminated_sequence	67521	67594	.	.	.	ID=MILORD.109.67521.67594;Name=MILORD.109.67521.67594;bounded_by_ta=TRUE;common_boundary=LEFT;end=67594;ies_id=IESPGM.PTET51.1.109.53773;ies_left_dist=0;ies_min_dist=0;ies_right_dist=10;junction_seq=ggatagaaagaaatgTAatgaattgtaccaaa;read_names=J00121:27:H3GGKBBXX:5:1222:13088:5147;sequence=TACAATCGTATGTTATTCAAATTATTTTAATCTAATTAATATAAAACCAAATAATTATTGTTTTTGAATAAAAA;start=67521;subtype=PARTIAL_INTERNAL;support_ref=14;support_variant=1;type=ALTERNATIVE;
scaffold51_109_with_IES	MILORD	internal_eliminated_sequence	67521	67604	.	.	.	ID=MILORD.109.67521.67604;Name=MILORD.109.67521.67604;bounded_by_ta=TRUE;common_boundary=Both;end=67604;ies_id=IESPGM.PTET51.1.109.53773;ies_left_dist=0;ies_min_dist=0;ies_right_dist=0;junction_seq=ggatagaaagaaatgTAccaaagaaacgaggt;read_names=J00121:27:H3GGKBBXX:5:2117:7567:8383,J00121:27:H3GGKBBXX:5:2119:13413:27690,J00121:27:H3GGKBBXX:5:2104:4767:37607,J00121:27:H3GGKBBXX:5:1111:25540:12620,J00121:27:H3GGKBBXX:5:2109:14661:44060,J00121:27:H3GGKBBXX:5:2203:7567:7855,J00121:27:H3GGKBBXX:5:2213:17442:19162,J00121:27:H3GGKBBXX:5:1116:15300:27690,J00121:27:H3GGKBBXX:5:2102:18497:22467,J00121:27:H3GGKBBXX:5:1109:10896:42636,J00121:27:H3GGKBBXX:5:2119:11292:21658,J00121:27:H3GGKBBXX:5:1227:9069:31980,J00121:27:H3GGKBBXX:5:1105:4523:5605;sequence=TACAATCGTATGTTATTCAAATTATTTTAATCTAATTAATATAAAACCAAATAATTATTGTTTTTGAATAAAAATAATGAATTG;start=67521;subtype=IES;support_ref=28;support_variant=13;type=IES;
scaffold51_109_with_IES	MILORD	internal_eliminated_sequence	69343	69368	.	.	.	ID=MILORD.109.69343.69368;Name=MILORD.109.69343.69368;bounded_by_ta=TRUE;common_boundary=Both;end=69368;ies_id=IESPGM.PTET51.1.109.55511;ies_left_dist=0;ies_min_dist=0;ies_right_dist=0;junction_seq=tgatttgcaatctctTAatcaattcctgatct;read_names=J00121:27:H3GGKBBXX:5:2211:3417:10897,J00121:27:H3GGKBBXX:5:2212:27458:10317,J00121:27:H3GGKBBXX:5:1215:23997:5059,J00121:27:H3GGKBBXX:5:1213:20811:11460,J00121:27:H3GGKBBXX:5:2207:26332:4673,J00121:27:H3GGKBBXX:5:2125:18771:32297,J00121:27:H3GGKBBXX:5:1111:10592:20480,J00121:27:H3GGKBBXX:5:1204:16092:26635,J00121:27:H3GGKBBXX:5:1126:13210:23751,J00121:27:H3GGKBBXX:5:2215:16914:22924,J00121:27:H3GGKBBXX:5:1204:16599:41757,J00121:27:H3GGKBBXX:5:1101:18730:36130,J00121:27:H3GGKBBXX:5:2109:13687:37871,J00121:27:H3GGKBBXX:5:2206:5893:15856,J00121:27:H3GGKBBXX:5:2111:16102:41634,J00121:27:H3GGKBBXX:5:1210:13261:31927,J00121:27:H3GGKBBXX:5:1116:10795:42847,J00121:27:H3GGKBBXX:5:1224:7557:16911,J00121:27:H3GGKBBXX:5:1202:2047:2545,J00121:27:H3GGKBBXX:5:1118:11535:29044,J00121:27:H3GGKBBXX:5:2217:14478:17087,J00121:27:H3GGKBBXX:5:2201:19167:32736,J00121:27:H3GGKBBXX:5:1106:15980:36991,J00121:27:H3GGKBBXX:5:2103:21288:3776,J00121:27:H3GGKBBXX:5:1211:10389:42143,J00121:27:H3GGKBBXX:5:1215:4878:17790,J00121:27:H3GGKBBXX:5:1214:24728:24261,J00121:27:H3GGKBBXX:5:2102:9059:5833,J00121:27:H3GGKBBXX:5:1115:13859:43269,J00121:27:H3GGKBBXX:5:1106:23155:35215,J00121:27:H3GGKBBXX:5:2219:11363:46188,J00121:27:H3GGKBBXX:5:1113:16914:30626,J00121:27:H3GGKBBXX:5:2208:5061:32982,J00121:27:H3GGKBBXX:5:1220:13271:25896,J00121:27:H3GGKBBXX:5:2211:28950:36499,J00121:27:H3GGKBBXX:5:2212:4655:34776,J00121:27:H3GGKBBXX:5:1205:14905:35092,J00121:27:H3GGKBBXX:5:1225:25114:32173,J00121:27:H3GGKBBXX:5:2211:5386:32314,J00121:27:H3GGKBBXX:5:1205:29640:45713,J00121:27:H3GGKBBXX:5:1106:16153:42987,J00121:27:H3GGKBBXX:5:2213:24515:25369,J00121:27:H3GGKBBXX:5:2201:7831:14502,J00121:27:H3GGKBBXX:5:2201:6005:19390,J00121:27:H3GGKBBXX:5:2227:15788:8066,J00121:27:H3GGKBBXX:5:1219:15442:24560,J00121:27:H3GGKBBXX:5:1226:9008:41335,J00121:27:H3GGKBBXX:5:1105:18020:2228,J00121:27:H3GGKBBXX:5:1119:23591:37695,J00121:27:H3GGKBBXX:5:2227:20963:3143,J00121:27:H3GGKBBXX:5:1121:6827:13289,J00121:27:H3GGKBBXX:5:1223:7547:2369,J00121:27:H3GGKBBXX:5:1105:26991:13939,J00121:27:H3GGKBBXX:5:1217:27580:48685,J00121:27:H3GGKBBXX:5:1204:14123:10598,J00121:27:H3GGKBBXX:5:2222:9191:18792,J00121:27:H3GGKBBXX:5:2113:18081:24243,J00121:27:H3GGKBBXX:5:1120:20496:46856,J00121:27:H3GGKBBXX:5:2214:21440:35233;sequence=TATAGATGATATATTTGTAATAATTA;start=69343;subtype=IES;support_ref=9;support_variant=59;type=IES;
scaffold51_109_with_IES	MILORD	internal_eliminated_sequence	69930	70035	.	.	.	ID=MILORD.109.69930.70035;Name=MILORD.109.69930.70035;bounded_by_ta=TRUE;common_boundary=Both;end=70035;ies_id=IESPGM.PTET51.1.109.56072;ies_left_dist=0;ies_min_dist=0;ies_right_dist=0;junction_seq=tattacattgtttctTAtcttaaactttatct;read_names=J00121:27:H3GGKBBXX:5:2203:29254:30310,J00121:27:H3GGKBBXX:5:1106:8552:19865,J00121:27:H3GGKBBXX:5:2128:19867:9930,J00121:27:H3GGKBBXX:5:2221:20709:47260,J00121:27:H3GGKBBXX:5:1119:6796:36798,J00121:27:H3GGKBBXX:5:2215:6756:34020,J00121:27:H3GGKBBXX:5:1107:27154:16190,J00121:27:H3GGKBBXX:5:1112:26210:18529,J00121:27:H3GGKBBXX:5:1207:12236:20726,J00121:27:H3GGKBBXX:5:1112:9607:14168,J00121:27:H3GGKBBXX:5:1222:5660:16928,J00121:27:H3GGKBBXX:5:1215:2321:20674,J00121:27:H3GGKBBXX:5:2108:17401:12867,J00121:27:H3GGKBBXX:5:1124:28818:3283,J00121:27:H3GGKBBXX:5:1111:1986:49142,J00121:27:H3GGKBBXX:5:2216:17036:30028,J00121:27:H3GGKBBXX:5:1213:8501:39611,J00121:27:H3GGKBBXX:5:1228:10460:29536,J00121:27:H3GGKBBXX:5:2105:26575:13922,J00121:27:H3GGKBBXX:5:2219:16894:12480,J00121:27:H3GGKBBXX:5:1206:10612:14115,J00121:27:H3GGKBBXX:5:2212:31741:23856,J00121:27:H3GGKBBXX:5:1101:20577:30820,J00121:27:H3GGKBBXX:5:2122:23399:21324,J00121:27:H3GGKBBXX:5:2126:31000:18669,J00121:27:H3GGKBBXX:5:2101:28574:48438,J00121:27:H3GGKBBXX:5:2111:5903:34934,J00121:27:H3GGKBBXX:5:1221:6837:32472,J00121:27:H3GGKBBXX:5:2101:14631:33422,J00121:27:H3GGKBBXX:5:2205:17229:38732,J00121:27:H3GGKBBXX:5:1207:30776:18282,J00121:27:H3GGKBBXX:5:2203:16965:7996,J00121:27:H3GGKBBXX:5:1214:11140:19636,J00121:27:H3GGKBBXX:5:2118:23622:32824,J00121:27:H3GGKBBXX:5:1128:26342:15733,J00121:27:H3GGKBBXX:5:1203:16762:37044,J00121:27:H3GGKBBXX:5:1127:25794:1279,J00121:27:H3GGKBBXX:5:1107:3792:46047,J00121:27:H3GGKBBXX:5:1220:20892:20428,J00121:27:H3GGKBBXX:5:2202:24150:16753,J00121:27:H3GGKBBXX:5:1105:21237:5974,J00121:27:H3GGKBBXX:5:1121:6898:42495,J00121:27:H3GGKBBXX:5:2203:14235:14590,J00121:27:H3GGKBBXX:5:2203:3376:47471,J00121:27:H3GGKBBXX:5:2207:2909:10475,J00121:27:H3GGKBBXX:5:1107:24860:42671,J00121:27:H3GGKBBXX:5:1209:11728:47067,J00121:27:H3GGKBBXX:5:1217:10115:28657,J00121:27:H3GGKBBXX:5:2224:9891:8576,J00121:27:H3GGKBBXX:5:1214:19887:34090;sequence=TATAGATGATTTAATTAACTTTTTAAAGTATTATGTTACATAATTTATAATAATTTTAGTTTTTTTTAAAATATTTAATTTTTATCAAAAATCTAAATTTCAATTG;start=69930;subtype=IES;support_ref=0;support_variant=50;type=IES;
scaffold51_109_with_IES	MILORD	internal_eliminated_sequence	69930	70047	.	.	.	ID=MILORD.109.69930.70047;Name=MILORD.109.69930.70047;bounded_by_ta=TRUE;common_boundary=LEFT;end=70047;ies_id=IESPGM.PTET51.1.109.56072;ies_left_dist=0;ies_min_dist=0;ies_right_dist=-12;junction_seq=tattacattgtttctTAtctgtggttaatctc;read_names=J00121:27:H3GGKBBXX:5:1109:7943:32982,J00121:27:H3GGKBBXX:5:1213:16833:3864;sequence=TATAGATGATTTAATTAACTTTTTAAAGTATTATGTTACATAATTTATAATAATTTTAGTTTTTTTTAAAATATTTAATTTTTATCAAAAATCTAAATTTCAATTGTATCTTAAACTT;start=69930;subtype=PARTIAL_EXTERNAL;support_ref=0;support_variant=2;type=ALTERNATIVE;
scaffold51_109_with_IES	MILORD	internal_eliminated_sequence	70795	70867	.	.	.	ID=MILORD.109.70795.70867;Name=MILORD.109.70795.70867;bounded_by_ta=TRUE;common_boundary=Both;end=70867;ies_id=IESPGM.PTET51.1.109.56831;ies_left_dist=0;ies_min_dist=0;ies_right_dist=0;junction_seq=tttatagctttcaaaTAaaaagagctggagga;read_names=J00121:27:H3GGKBBXX:5:2207:8836:9033,J00121:27:H3GGKBBXX:5:1120:8856:30943,J00121:27:H3GGKBBXX:5:2211:2727:2844,J00121:27:H3GGKBBXX:5:2221:21156:14238,J00121:27:H3GGKBBXX:5:1101:6360:29852,J00121:27:H3GGKBBXX:5:2108:13646:9244,J00121:27:H3GGKBBXX:5:1115:5365:33053,J00121:27:H3GGKBBXX:5:2209:25631:11864,J00121:27:H3GGKBBXX:5:1115:25185:7152,J00121:27:H3GGKBBXX:5:2107:16873:44763,J00121:27:H3GGKBBXX:5:1111:15493:4391,J00121:27:H3GGKBBXX:5:2225:15453:13042,J00121:27:H3GGKBBXX:5:1110:6583:17860,J00121:27:H3GGKBBXX:5:1104:18771:9086,J00121:27:H3GGKBBXX:5:2219:16366:9139,J00121:27:H3GGKBBXX:5:1202:8481:27373,J00121:27:H3GGKBBXX:5:1224:14438:34213,J00121:27:H3GGKBBXX:5:1116:21613:23434,J00121:27:H3GGKBBXX:5:1222:9577:26775,J00121:27:H3GGKBBXX:5:1127:3711:30573,J00121:27:H3GGKBBXX:5:1123:30746:6519,J00121:27:H3GGKBBXX:5:1113:4005:2211,J00121:27:H3GGKBBXX:5:1128:14844:5446,J00121:27:H3GGKBBXX:5:2121:25895:8594,J00121:27:H3GGKBBXX:5:2204:9567:29571,J00121:27:H3GGKBBXX:5:2117:9201:6114,J00121:27:H3GGKBBXX:5:2226:20009:45484,J00121:27:H3GGKBBXX:5:1206:26088:40051,J00121:27:H3GGKBBXX:5:2118:23409:38715,J00121:27:H3GGKBBXX:5:1106:4239:13763,J00121:27:H3GGKBBXX:5:1117:11586:8418,J00121:27:H3GGKBBXX:5:1128:6411:9649,J00121:27:H3GGKBBXX:5:2218:7872:38134,J00121:27:H3GGKBBXX:5:2128:22587:44007,J00121:27:H3GGKBBXX:5:1221:19045:40367,J00121:27:H3GGKBBXX:5:1217:30817:39770,J00121:27:H3GGKBBXX:5:1102:26281:12568;sequence=TACAATTAATCTCAATATTTATTTAATTTTCAACAATAATACTTTTTTTAATAAATTTCACCTGAATTCACTC;start=70795;subtype=IES;support_ref=6;support_variant=37;type=IES;
scaffold51_109_with_IES	MILORD	internal_eliminated_sequence	71485	71512	.	.	.	ID=MILORD.109.71485.71512;Name=MILORD.109.71485.71512;bounded_by_ta=TRUE;common_boundary=Both;end=71512;ies_id=IESPGM.PTET51.1.109.57448;ies_left_dist=0;ies_min_dist=0;ies_right_dist=0;junction_seq=cctctctatttctttTAaacatatttctaaca;read_names=J00121:27:H3GGKBBXX:5:2212:7446:38099,J00121:27:H3GGKBBXX:5:2208:17898:12040,J00121:27:H3GGKBBXX:5:1126:15240:38521,J00121:27:H3GGKBBXX:5:1201:13403:46487,J00121:27:H3GGKBBXX:5:1124:17492:33492,J00121:27:H3GGKBBXX:5:1218:10947:36288,J00121:27:H3GGKBBXX:5:2109:25327:14256,J00121:27:H3GGKBBXX:5:2119:18162:4479,J00121:27:H3GGKBBXX:5:1220:14346:30327,J00121:27:H3GGKBBXX:5:1207:27894:39031,J00121:27:H3GGKBBXX:5:2120:15097:22872,J00121:27:H3GGKBBXX:5:1126:28463:28340,J00121:27:H3GGKBBXX:5:2116:23043:39945,J00121:27:H3GGKBBXX:5:1205:16995:44236,J00121:27:H3GGKBBXX:5:1102:15838:14414;sequence=TATCATTAATAATTTATCAATTCTAAAT;start=71485;subtype=IES;support_ref=60;support_variant=15;type=IES;
scaffold51_109_with_IES	MILORD	internal_eliminated_sequence	71642	71668	.	.	.	ID=MILORD.109.71642.71668;Name=MILORD.109.71642.71668;bounded_by_ta=TRUE;common_boundary=Both;end=71668;ies_id=IESPGM.PTET51.1.109.57577;ies_left_dist=0;ies_min_dist=0;ies_right_dist=0;junction_seq=ctcgccttactttctTAaacaattgcctaaaa;read_names=J00121:27:H3GGKBBXX:5:1216:21379:9280,J00121:27:H3GGKBBXX:5:1106:8724:11653,J00121:27:H3GGKBBXX:5:2225:26037:6097,J00121:27:H3GGKBBXX:5:1105:8521:20937,J00121:27:H3GGKBBXX:5:1102:16041:19232,J00121:27:H3GGKBBXX:5:1116:23165:30099,J00121:27:H3GGKBBXX:5:2222:29975:13763,J00121:27:H3GGKBBXX:5:1105:27955:41915,J00121:27:H3GGKBBXX:5:2110:23074:28534,J00121:27:H3GGKBBXX:5:2109:16985:6097,J00121:27:H3GGKBBXX:5:1110:15209:16137,J00121:27:H3GGKBBXX:5:1123:30908:9156,J00121:27:H3GGKBBXX:5:2206:11546:39400,J00121:27:H3GGKBBXX:5:2121:31923:35251,J00121:27:H3GGKBBXX:5:1110:6187:31523,J00121:27:H3GGKBBXX:5:1124:17147:25791,J00121:27:H3GGKBBXX:5:2213:10044:35637,J00121:27:H3GGKBBXX:5:2209:18933:41018,J00121:27:H3GGKBBXX:5:2223:17756:40244,J00121:27:H3GGKBBXX:5:1107:19481:27443,J00121:27:H3GGKBBXX:5:1223:12956:6431,J00121:27:H3GGKBBXX:5:1117:11820:47823,J00121:27:H3GGKBBXX:5:1120:9049:14080,J00121:27:H3GGKBBXX:5:1219:25641:38961,J00121:27:H3GGKBBXX:5:2119:17746:21342,J00121:27:H3GGKBBXX:5:2221:24677:44148,J00121:27:H3GGKBBXX:5:2207:30553:7978,J00121:27:H3GGKBBXX:5:1207:9110:35356,J00121:27:H3GGKBBXX:5:1214:15229:16594,J00121:27:H3GGKBBXX:5:1206:9952:41528,J00121:27:H3GGKBBXX:5:1113:2869:44552,J00121:27:H3GGKBBXX:5:2216:5599:23927,J00121:27:H3GGKBBXX:5:2118:2869:39488;sequence=TATATTTTTAAGTTATCTTTTTGGAAT;start=71642;subtype=IES;support_ref=27;support_variant=33;type=IES;
scaffold51_109_with_IES	MILORD	internal_eliminated_sequence	71644	71668	.	.	.	ID=MILORD.109.71644.71668;Name=MILORD.109.71644.71668;bounded_by_ta=TRUE;common_boundary=RIGHT;end=71668;ies_id=IESPGM.PTET51.1.109.57577;ies_left_dist=-2;ies_min_dist=0;ies_right_dist=0;junction_seq=cgccttactttcttaTAaacaattgcctaaaa;read_names=J00121:27:H3GGKBBXX:5:2120:27732:23557;sequence=TATTTTTAAGTTATCTTTTTGGAAT;start=71644;subtype=PARTIAL_INTERNAL;support_ref=8;support_variant=1;type=ALTERNATIVE;
scaffold51_109_with_IES	MILORD	internal_eliminated_sequence	71793	71820	.	.	.	ID=MILORD.109.71793.71820;Name=MILORD.109.71793.71820;bounded_by_ta=TRUE;common_boundary=Both;end=71820;ies_id=IESPGM.PTET51.1.109.57701;ies_left_dist=0;ies_min_dist=0;ies_right_dist=0;junction_seq=tttcgttaataatctTAggctttctcctaaag;read_names=J00121:27:H3GGKBBXX:5:1222:13108:36341,J00121:27:H3GGKBBXX:5:2123:5599:12357,J00121:27:H3GGKBBXX:5:2103:30269:7978,J00121:27:H3GGKBBXX:5:1222:3762:22995,J00121:27:H3GGKBBXX:5:1116:4127:44482,J00121:27:H3GGKBBXX:5:1124:29072:35550,J00121:27:H3GGKBBXX:5:1124:29031:35550,J00121:27:H3GGKBBXX:5:1118:5406:13500,J00121:27:H3GGKBBXX:5:2102:19238:25544,J00121:27:H3GGKBBXX:5:1123:28950:30556,J00121:27:H3GGKBBXX:5:2201:17614:12146,J00121:27:H3GGKBBXX:5:1120:6340:46662,J00121:27:H3GGKBBXX:5:2120:10105:18898;sequence=TAAAATATTAATCATTTTTTGAATAATT;start=71793;subtype=IES;support_ref=10;support_variant=13;type=IES;
scaffold51_109_with_IES	MILORD	internal_eliminated_sequence	71947	71985	.	.	.	ID=MILORD.109.71947.71985;Name=MILORD.109.71947.71985;bounded_by_ta=TRUE;common_boundary=LEFT;end=71985;ies_id=IESPGM.PTET51.1.109.57827;ies_left_dist=0;ies_min_dist=0;ies_right_dist=-12;junction_seq=tcttcctaaacatctTAagaaataaacaaaaa;read_names=J00121:27:H3GGKBBXX:5:1122:12246:33369;sequence=TATAACATGAAAAATTCTTTTTTTGTTTAGACTTTCAGC;start=71947;subtype=PARTIAL_EXTERNAL;support_ref=9;support_variant=1;type=ALTERNATIVE;
scaffold51_109_with_IES	MILORD	internal_eliminated_sequence	71947	71973	.	.	.	ID=MILORD.109.71947.71973;Name=MILORD.109.71947.71973;bounded_by_ta=TRUE;common_boundary=Both;end=71973;ies_id=IESPGM.PTET51.1.109.57827;ies_left_dist=0;ies_min_dist=0;ies_right_dist=0;junction_seq=tcttcctaaacatctTAgactttcagctaaga;read_names=J00121:27:H3GGKBBXX:5:2104:20811:22151,J00121:27:H3GGKBBXX:5:2111:21105:14854,J00121:27:H3GGKBBXX:5:2213:17462:6853,J00121:27:H3GGKBBXX:5:2124:13271:17069,J00121:27:H3GGKBBXX:5:1127:16985:32086,J00121:27:H3GGKBBXX:5:2123:19187:19126,J00121:27:H3GGKBBXX:5:2224:6624:39101,J00121:27:H3GGKBBXX:5:2214:19410:2000,J00121:27:H3GGKBBXX:5:1110:8887:1736,J00121:27:H3GGKBBXX:5:2224:17503:7873,J00121:27:H3GGKBBXX:5:1109:27590:40332,J00121:27:H3GGKBBXX:5:1117:26088:42900,J00121:27:H3GGKBBXX:5:2125:14844:44482,J00121:27:H3GGKBBXX:5:1202:3975:12321,J00121:27:H3GGKBBXX:5:2227:12591:17438,J00121:27:H3GGKBBXX:5:2221:26342:41651,J00121:27:H3GGKBBXX:5:1107:28483:14414,J00121:27:H3GGKBBXX:5:1208:31253:10141;sequence=TATAACATGAAAAATTCTTTTTTTGTT;start=71947;subtype=IES;support_ref=27;support_variant=18;type=IES;
scaffold51_109_with_IES	MILORD	internal_eliminated_sequence	71949	71973	.	.	.	ID=MILORD.109.71949.71973;Name=MILORD.109.71949.71973;bounded_by_ta=TRUE;common_boundary=RIGHT;end=71973;ies_id=IESPGM.PTET51.1.109.57827;ies_left_dist=-2;ies_min_dist=0;ies_right_dist=0;junction_seq=ttcctaaacatcttaTAgactttcagctaaga;read_names=J00121:27:H3GGKBBXX:5:2205:6045:39295;sequence=TAACATGAAAAATTCTTTTTTTGTT;start=71949;subtype=PARTIAL_INTERNAL;support_ref=9;support_variant=1;type=ALTERNATIVE;
scaffold51_109_with_IES	MILORD	internal_eliminated_sequence	72100	72126	.	.	.	ID=MILORD.109.72100.72126;Name=MILORD.109.72100.72126;bounded_by_ta=TRUE;common_boundary=Both;end=72126;ies_id=IESPGM.PTET51.1.109.57953;ies_left_dist=0;ies_min_dist=0;ies_right_dist=0;junction_seq=ctctccctatgcgctTAgaatgtcacctaatt;read_names=J00121:27:H3GGKBBXX:5:2120:22851:1912,J00121:27:H3GGKBBXX:5:2227:29274:37554,J00121:27:H3GGKBBXX:5:1228:24586:31857,J00121:27:H3GGKBBXX:5:1124:24231:47032,J00121:27:H3GGKBBXX:5:1228:16640:21360,J00121:27:H3GGKBBXX:5:1106:28432:27408,J00121:27:H3GGKBBXX:5:1109:21795:7328,J00121:27:H3GGKBBXX:5:1224:8166:17755,J00121:27:H3GGKBBXX:5:1227:26819:13289,J00121:27:H3GGKBBXX:5:2212:20649:35831,J00121:27:H3GGKBBXX:5:2128:24576:31101,J00121:27:H3GGKBBXX:5:1109:22516:18458,J00121:27:H3GGKBBXX:5:2109:11738:20533,J00121:27:H3GGKBBXX:5:1124:6888:30380,J00121:27:H3GGKBBXX:5:2216:26088:2527,J00121:27:H3GGKBBXX:5:1122:24708:13429,J00121:27:H3GGKBBXX:5:2225:20121:37202,J00121:27:H3GGKBBXX:5:1217:24769:4954,J00121:27:H3GGKBBXX:5:2113:27164:35866,J00121:27:H3GGKBBXX:5:1205:13240:4145,J00121:27:H3GGKBBXX:5:1207:7770:9614,J00121:27:H3GGKBBXX:5:1218:9810:32982,J00121:27:H3GGKBBXX:5:2113:26687:18159,J00121:27:H3GGKBBXX:5:2110:21998:36517,J00121:27:H3GGKBBXX:5:1111:12702:9543,J00121:27:H3GGKBBXX:5:1111:12398:9543;sequence=TAGACATGAATCTTAATTTTACAGAAG;start=72100;subtype=IES;support_ref=33;support_variant=26;type=IES;
scaffold51_109_with_IES	MILORD	internal_eliminated_sequence	72276	72302	.	.	.	ID=MILORD.109.72276.72302;Name=MILORD.109.72276.72302;bounded_by_ta=TRUE;common_boundary=Both;end=72302;ies_id=IESPGM.PTET51.1.109.58102;ies_left_dist=0;ies_min_dist=0;ies_right_dist=0;junction_seq=ttttttttgcattctTAagcattctcctataa;read_names=J00121:27:H3GGKBBXX:5:1207:11079:18194,J00121:27:H3GGKBBXX:5:1128:8258:6589,J00121:27:H3GGKBBXX:5:1119:20466:46029,J00121:27:H3GGKBBXX:5:1116:13849:30978,J00121:27:H3GGKBBXX:5:2101:5639:41651,J00121:27:H3GGKBBXX:5:1201:10703:44939,J00121:27:H3GGKBBXX:5:2113:21663:28973;sequence=TAATATTATTGTATTTTTTTCACAAAA;start=72276;subtype=IES;support_ref=36;support_variant=7;type=IES;
scaffold51_109_with_IES	MILORD	internal_eliminated_sequence	72426	72452	.	.	.	ID=MILORD.109.72426.72452;Name=MILORD.109.72426.72452;bounded_by_ta=TRUE;common_boundary=Both;end=72452;ies_id=IESPGM.PTET51.1.109.58225;ies_left_dist=0;ies_min_dist=0;ies_right_dist=0;junction_seq=tttatgcattaatctTAagcaatttgctttgc;read_names=J00121:27:H3GGKBBXX:5:2227:16133:13869,J00121:27:H3GGKBBXX:5:1206:15635:48139,J00121:27:H3GGKBBXX:5:2222:17898:28780,J00121:27:H3GGKBBXX:5:1110:17543:43533,J00121:27:H3GGKBBXX:5:1203:30787:23575,J00121:27:H3GGKBBXX:5:1102:22830:34020,J00121:27:H3GGKBBXX:5:1102:3305:18792;sequence=TATCATATGTTTGAAATGATTTACATA;start=72426;subtype=IES;support_ref=72;support_variant=7;type=IES;
scaffold51_109_with_IES	MILORD	internal_eliminated_sequence	72555	72581	.	.	.	ID=MILORD.109.72555.72581;Name=MILORD.109.72555.72581;bounded_by_ta=TRUE;common_boundary=Both;end=72581;ies_id=IESPGM.PTET51.1.109.58327;ies_left_dist=0;ies_min_dist=0;ies_right_dist=0;junction_seq=ttttctatcctttttTAaattatcagctatgg;read_names=J00121:27:H3GGKBBXX:5:1206:3762:43146,J00121:27:H3GGKBBXX:5:2111:17858:38416,J00121:27:H3GGKBBXX:5:2115:15240:26002,J00121:27:H3GGKBBXX:5:1105:15940:17016,J00121:27:H3GGKBBXX:5:2225:29924:38082,J00121:27:H3GGKBBXX:5:1115:22820:34073,J00121:27:H3GGKBBXX:5:2212:29954:11196,J00121:27:H3GGKBBXX:5:1118:17482:30837,J00121:27:H3GGKBBXX:5:1225:8572:26371,J00121:27:H3GGKBBXX:5:1217:3742:26476,J00121:27:H3GGKBBXX:5:2210:9831:14308,J00121:27:H3GGKBBXX:5:1109:6451:41440,J00121:27:H3GGKBBXX:5:1208:17005:19707,J00121:27:H3GGKBBXX:5:1225:19938:12198,J00121:27:H3GGKBBXX:5:2222:22191:13464,J00121:27:H3GGKBBXX:5:1118:13108:16893;sequence=TATTGTTATAAATATATATTTCGAAAA;start=72555;subtype=IES;support_ref=12;support_variant=16;type=IES;
scaffold51_109_with_IES	MILORD	internal_eliminated_sequence	72882	72908	.	.	.	ID=MILORD.109.72882.72908;Name=MILORD.109.72882.72908;bounded_by_ta=TRUE;common_boundary=Both;end=72908;ies_id=IESPGM.PTET51.1.109.58627;ies_left_dist=0;ies_min_dist=0;ies_right_dist=0;junction_seq=ttgttccaactcaaaTAagcataaacctaaaa;read_names=J00121:27:H3GGKBBXX:5:2202:21785:3231,J00121:27:H3GGKBBXX:5:1115:17127:31242,J00121:27:H3GGKBBXX:5:2216:4229:46170,J00121:27:H3GGKBBXX:5:2104:9394:31664,J00121:27:H3GGKBBXX:5:2215:20638:6589,J00121:27:H3GGKBBXX:5:1123:8247:39805,J00121:27:H3GGKBBXX:5:2211:3295:42794,J00121:27:H3GGKBBXX:5:1111:7994:45449,J00121:27:H3GGKBBXX:5:2119:6969:45607,J00121:27:H3GGKBBXX:5:1106:23886:3952,J00121:27:H3GGKBBXX:5:1213:25834:22766,J00121:27:H3GGKBBXX:5:1126:28239:6818,J00121:27:H3GGKBBXX:5:1223:7385:5569,J00121:27:H3GGKBBXX:5:2119:16975:10932,J00121:27:H3GGKBBXX:5:2106:13504:33369;sequence=TATTATAAAAAAACACTTTAAAATAAT;start=72882;subtype=IES;support_ref=3;support_variant=15;type=IES;
scaffold51_109_with_IES	MILORD	internal_eliminated_sequence	73044	73069	.	.	.	ID=MILORD.109.73044.73069;Name=MILORD.109.73044.73069;bounded_by_ta=TRUE;common_boundary=Both;end=73069;ies_id=IESPGM.PTET51.1.109.58762;ies_left_dist=0;ies_min_dist=0;ies_right_dist=0;junction_seq=taactcttaatgcctTAaacattcacctaaaa;read_names=J00121:27:H3GGKBBXX:5:1228:7923:21272,J00121:27:H3GGKBBXX:5:1116:5264:2985,J00121:27:H3GGKBBXX:5:2226:6685:46768,J00121:27:H3GGKBBXX:5:1216:15564:45133,J00121:27:H3GGKBBXX:5:2208:4645:30644,J00121:27:H3GGKBBXX:5:1213:9485:45326,J00121:27:H3GGKBBXX:5:1220:28483:9491,J00121:27:H3GGKBBXX:5:1218:5335:21430,J00121:27:H3GGKBBXX:5:2211:28706:7345,J00121:27:H3GGKBBXX:5:2121:29609:42003,J00121:27:H3GGKBBXX:5:1124:23470:6818,J00121:27:H3GGKBBXX:5:2115:6451:26283,J00121:27:H3GGKBBXX:5:1113:9699:10528,J00121:27:H3GGKBBXX:5:1212:20090:33563,J00121:27:H3GGKBBXX:5:1209:12702:41792,J00121:27:H3GGKBBXX:5:1126:19278:20762,J00121:27:H3GGKBBXX:5:2122:4645:2897,J00121:27:H3GGKBBXX:5:1103:23835:34389,J00121:27:H3GGKBBXX:5:1221:26423:26037,J00121:27:H3GGKBBXX:5:1219:7912:37044;sequence=TATAATAGCTACATTATTAATTCTTA;start=73044;subtype=IES;support_ref=6;support_variant=20;type=IES;
scaffold51_109_with_IES	MILORD	internal_eliminated_sequence	73422	73449	.	.	.	ID=MILORD.109.73422.73449;Name=MILORD.109.73422.73449;bounded_by_ta=TRUE;common_boundary=Both;end=73449;ies_id=IESPGM.PTET51.1.109.59114;ies_left_dist=0;ies_min_dist=0;ies_right_dist=0;junction_seq=cttttcttattttttTAatatgtcagctaaaa;read_names=J00121:27:H3GGKBBXX:5:2223:31507:22256,J00121:27:H3GGKBBXX:5:1217:17086:29026,J00121:27:H3GGKBBXX:5:1219:21075:23944,J00121:27:H3GGKBBXX:5:1108:9841:36059,J00121:27:H3GGKBBXX:5:2211:23500:44007,J00121:27:H3GGKBBXX:5:1210:10236:34600,J00121:27:H3GGKBBXX:5:2223:16193:20340,J00121:27:H3GGKBBXX:5:2210:29559:42935,J00121:27:H3GGKBBXX:5:2219:7923:39488,J00121:27:H3GGKBBXX:5:1215:18467:40350,J00121:27:H3GGKBBXX:5:2217:19502:23681,J00121:27:H3GGKBBXX:5:1223:7801:31822,J00121:27:H3GGKBBXX:5:2224:22191:26512,J00121:27:H3GGKBBXX:5:2116:11962:31435,J00121:27:H3GGKBBXX:5:2212:6766:40332,J00121:27:H3GGKBBXX:5:1104:10683:37765,J00121:27:H3GGKBBXX:5:1220:20131:29061,J00121:27:H3GGKBBXX:5:1210:19816:10124,J00121:27:H3GGKBBXX:5:2225:19350:27285,J00121:27:H3GGKBBXX:5:1216:18994:13306,J00121:27:H3GGKBBXX:5:2228:22374:27637,J00121:27:H3GGKBBXX:5:2103:28432:6132,J00121:27:H3GGKBBXX:5:1118:18619:43884,J00121:27:H3GGKBBXX:5:2207:18223:16049,J00121:27:H3GGKBBXX:5:2224:2676:26388,J00121:27:H3GGKBBXX:5:2209:6745:9948,J00121:27:H3GGKBBXX:5:1128:22049:27637,J00121:27:H3GGKBBXX:5:1102:29589:13095,J00121:27:H3GGKBBXX:5:1125:8907:44640,J00121:27:H3GGKBBXX:5:2115:19654:35233,J00121:27:H3GGKBBXX:5:2225:19360:27197;sequence=TATGAAAACTCAATTTTAATTCTCAAAG;start=73422;subtype=IES;support_ref=6;support_variant=31;type=IES;
scaffold51_109_with_IES	MILORD	internal_eliminated_sequence	74465	74518	.	.	.	ID=MILORD.109.74465.74518;Name=MILORD.109.74465.74518;bounded_by_ta=TRUE;common_boundary=RIGHT;end=74518;ies_id=IESPGM.PTET51.1.109.60139;ies_left_dist=10;ies_min_dist=0;ies_right_dist=0;junction_seq=tttaattagggctatTAtcacatttaaataga;read_names=J00121:27:H3GGKBBXX:5:1104:10886:35796,J00121:27:H3GGKBBXX:5:1104:10551:35602;sequence=TAGAAAGAAATATAACTAATATATTGCTTATTTTAATAAATTTTGAATTTTCTA;start=74465;subtype=PARTIAL_EXTERNAL;support_ref=6;support_variant=2;type=ALTERNATIVE;
scaffold51_109_with_IES	MILORD	internal_eliminated_sequence	74475	74518	.	.	.	ID=MILORD.109.74475.74518;Name=MILORD.109.74475.74518;bounded_by_ta=TRUE;common_boundary=Both;end=74518;ies_id=IESPGM.PTET51.1.109.60139;ies_left_dist=0;ies_min_dist=0;ies_right_dist=0;junction_seq=gctattagaaagaaaTAtcacatttaaataga;read_names=J00121:27:H3GGKBBXX:5:1211:22952:21219,J00121:27:H3GGKBBXX:5:2219:28432:33598,J00121:27:H3GGKBBXX:5:2210:5934:24507,J00121:27:H3GGKBBXX:5:1209:15189:19584,J00121:27:H3GGKBBXX:5:2120:12276:15944,J00121:27:H3GGKBBXX:5:2217:22130:46803,J00121:27:H3GGKBBXX:5:1214:15879:6994,J00121:27:H3GGKBBXX:5:1120:5101:6747,J00121:27:H3GGKBBXX:5:1226:19471:35620,J00121:27:H3GGKBBXX:5:2125:6157:19337,J00121:27:H3GGKBBXX:5:2219:5010:19249,J00121:27:H3GGKBBXX:5:1205:6116:5059,J00121:27:H3GGKBBXX:5:1222:12459:21289,J00121:27:H3GGKBBXX:5:2210:11951:40104,J00121:27:H3GGKBBXX:5:1203:17503:39453,J00121:27:H3GGKBBXX:5:1110:16934:5622,J00121:27:H3GGKBBXX:5:1122:29244:34336,J00121:27:H3GGKBBXX:5:2120:2849:26054,J00121:27:H3GGKBBXX:5:2103:30442:20586,J00121:27:H3GGKBBXX:5:1121:20334:20445,J00121:27:H3GGKBBXX:5:2201:14499:6572,J00121:27:H3GGKBBXX:5:1217:29305:46504,J00121:27:H3GGKBBXX:5:1120:13362:26019,J00121:27:H3GGKBBXX:5:2217:6776:47454,J00121:27:H3GGKBBXX:5:1121:21217:40754,J00121:27:H3GGKBBXX:5:1121:25378:14977,J00121:27:H3GGKBBXX:5:1213:9374:9262,J00121:27:H3GGKBBXX:5:1205:25743:37976,J00121:27:H3GGKBBXX:5:2220:28331:37818,J00121:27:H3GGKBBXX:5:2226:29366:38310;sequence=TATAACTAATATATTGCTTATTTTAATAAATTTTGAATTTTCTA;start=74475;subtype=IES;support_ref=12;support_variant=30;type=IES;
scaffold51_109_with_IES	MILORD	internal_eliminated_sequence	74688	74714	.	.	.	ID=MILORD.109.74688.74714;Name=MILORD.109.74688.74714;bounded_by_ta=TRUE;common_boundary=Both;end=74714;ies_id=IESPGM.PTET51.1.109.60308;ies_left_dist=0;ies_min_dist=0;ies_right_dist=0;junction_seq=taacagatgtttgttTAgaataagtaacttac;read_names=J00121:27:H3GGKBBXX:5:1106:28696:30151,J00121:27:H3GGKBBXX:5:1221:18517:23663,J00121:27:H3GGKBBXX:5:1112:26880:47858,J00121:27:H3GGKBBXX:5:1207:15047:18318,J00121:27:H3GGKBBXX:5:1205:9080:2527,J00121:27:H3GGKBBXX:5:2116:2209:38310,J00121:27:H3GGKBBXX:5:1118:15453:1050,J00121:27:H3GGKBBXX:5:2202:8115:1455,J00121:27:H3GGKBBXX:5:2220:27539:44711,J00121:27:H3GGKBBXX:5:1125:5355:3635,J00121:27:H3GGKBBXX:5:2106:19563:44746,J00121:27:H3GGKBBXX:5:2102:5934:21483,J00121:27:H3GGKBBXX:5:2115:8450:26054,J00121:27:H3GGKBBXX:5:1125:11749:47489,J00121:27:H3GGKBBXX:5:1115:29620:24085,J00121:27:H3GGKBBXX:5:1220:3194:45994,J00121:27:H3GGKBBXX:5:2228:27681:13517;sequence=TATATTTAAAACCATTTAATACCACTA;start=74688;subtype=IES;support_ref=69;support_variant=17;type=IES;
scaffold51_109_with_IES	MILORD	internal_eliminated_sequence	74820	74848	.	.	.	ID=MILORD.109.74820.74848;Name=MILORD.109.74820.74848;bounded_by_ta=TRUE;common_boundary=Both;end=74848;ies_id=IESPGM.PTET51.1.109.60413;ies_left_dist=0;ies_min_dist=0;ies_right_dist=0;junction_seq=tattaggttagaattTAttttaatccaaccgt;read_names=J00121:27:H3GGKBBXX:5:1208:7121:27901,J00121:27:H3GGKBBXX:5:1225:25905:39418,J00121:27:H3GGKBBXX:5:1209:7415:16067,J00121:27:H3GGKBBXX:5:2216:20628:11249,J00121:27:H3GGKBBXX:5:1219:22029:25140,J00121:27:H3GGKBBXX:5:1201:14154:10370,J00121:27:H3GGKBBXX:5:2222:12601:48122,J00121:27:H3GGKBBXX:5:1203:22627:6765,J00121:27:H3GGKBBXX:5:1105:6654:8770,J00121:27:H3GGKBBXX:5:2223:15199:42073,J00121:27:H3GGKBBXX:5:2210:22333:10088,J00121:27:H3GGKBBXX:5:2208:15666:5218;sequence=TAATTTGAAATCACACTGTAATCGAATAA;start=74820;subtype=IES;support_ref=2;support_variant=12;type=IES;
scaffold51_109_with_IES	MILORD	internal_eliminated_sequence	74973	74999	.	.	.	ID=MILORD.109.74973.74999;Name=MILORD.109.74973.74999;bounded_by_ta=TRUE;common_boundary=Both;end=74999;ies_id=IESPGM.PTET51.1.109.60537;ies_left_dist=0;ies_min_dist=0;ies_right_dist=0;junction_seq=tgttaggcaatatatTAatgagacttcaaaga;read_names=J00121:27:H3GGKBBXX:5:1203:13078:26617,J00121:27:H3GGKBBXX:5:1206:16001:9983,J00121:27:H3GGKBBXX:5:2109:9628:17122,J00121:27:H3GGKBBXX:5:2221:27661:10598,J00121:27:H3GGKBBXX:5:1105:14986:20709,J00121:27:H3GGKBBXX:5:2120:28716:45238,J00121:27:H3GGKBBXX:5:1110:22445:16084,J00121:27:H3GGKBBXX:5:1207:16741:42601,J00121:27:H3GGKBBXX:5:2219:3589:1631,J00121:27:H3GGKBBXX:5:2110:5355:2580,J00121:27:H3GGKBBXX:5:1217:12205:33721,J00121:27:H3GGKBBXX:5:2209:28148:36235,J00121:27:H3GGKBBXX:5:2205:4137:16612,J00121:27:H3GGKBBXX:5:2209:20131:48157,J00121:27:H3GGKBBXX:5:2201:5710:3688,J00121:27:H3GGKBBXX:5:1119:29467:36868,J00121:27:H3GGKBBXX:5:1221:18467:15522,J00121:27:H3GGKBBXX:5:1106:7425:21746,J00121:27:H3GGKBBXX:5:2220:17350:20340,J00121:27:H3GGKBBXX:5:2203:30462:13447,J00121:27:H3GGKBBXX:5:1115:11251:10968,J00121:27:H3GGKBBXX:5:2111:23023:36991,J00121:27:H3GGKBBXX:5:2113:23977:29852,J00121:27:H3GGKBBXX:5:2101:16559:12497,J00121:27:H3GGKBBXX:5:2221:13453:26599,J00121:27:H3GGKBBXX:5:2222:25175:14379,J00121:27:H3GGKBBXX:5:2220:17533:26424,J00121:27:H3GGKBBXX:5:1112:1966:30644,J00121:27:H3GGKBBXX:5:2212:8694:42126,J00121:27:H3GGKBBXX:5:1202:27996:10827,J00121:27:H3GGKBBXX:5:1105:18588:26177,J00121:27:H3GGKBBXX:5:1216:28381:41950,J00121:27:H3GGKBBXX:5:1104:3843:15750,J00121:27:H3GGKBBXX:5:2216:18335:26160,J00121:27:H3GGKBBXX:5:1118:10297:40825,J00121:27:H3GGKBBXX:5:1215:28534:10000;sequence=TATAGACTCTAAAAATTATAATTGGTT;start=74973;subtype=IES;support_ref=54;support_variant=36;type=IES;
scaffold51_109_with_IES	MILORD	internal_eliminated_sequence	75843	75898	.	.	.	ID=MILORD.109.75843.75898;Name=MILORD.109.75843.75898;bounded_by_ta=TRUE;common_boundary=Both;end=75898;ies_id=IESPGM.PTET51.1.109.61380;ies_left_dist=0;ies_min_dist=0;ies_right_dist=0;junction_seq=tgaaagttatgttgaTAtattaaaactctatt;read_names=J00121:27:H3GGKBBXX:5:2226:27519:36446,J00121:27:H3GGKBBXX:5:1215:29640:47682,J00121:27:H3GGKBBXX:5:2228:6806:15434,J00121:27:H3GGKBBXX:5:2110:5852:7486,J00121:27:H3GGKBBXX:5:2222:27143:18282,J00121:27:H3GGKBBXX:5:1208:13443:34284,J00121:27:H3GGKBBXX:5:1219:20090:44675,J00121:27:H3GGKBBXX:5:1217:25236:42653,J00121:27:H3GGKBBXX:5:1216:10531:4303,J00121:27:H3GGKBBXX:5:1214:19370:43955,J00121:27:H3GGKBBXX:5:1107:7862:43849,J00121:27:H3GGKBBXX:5:1116:6979:7504,J00121:27:H3GGKBBXX:5:2119:11393:13746,J00121:27:H3GGKBBXX:5:1218:31588:28340,J00121:27:H3GGKBBXX:5:2210:20111:33035,J00121:27:H3GGKBBXX:5:2103:16812:18740,J00121:27:H3GGKBBXX:5:2213:7973:17421,J00121:27:H3GGKBBXX:5:2109:11657:20814,J00121:27:H3GGKBBXX:5:2101:20557:7398,J00121:27:H3GGKBBXX:5:1223:18670:28358,J00121:27:H3GGKBBXX:5:1219:12966:2299,J00121:27:H3GGKBBXX:5:2215:22120:15909,J00121:27:H3GGKBBXX:5:1126:13220:44552,J00121:27:H3GGKBBXX:5:2227:32532:38697,J00121:27:H3GGKBBXX:5:1211:28118:6888,J00121:27:H3GGKBBXX:5:2217:20070:8277,J00121:27:H3GGKBBXX:5:1102:7090:20287,J00121:27:H3GGKBBXX:5:2124:24251:33070;sequence=TACAGTAATAAAGTAAAAGTATATCTTATTGAAATTATAATTTAAATATCAGACTA;start=75843;subtype=IES;support_ref=28;support_variant=28;type=IES;
scaffold51_109_with_IES	MILORD	internal_eliminated_sequence	75856	75896	.	.	.	ID=MILORD.109.75856.75896;Name=MILORD.109.75856.75896;bounded_by_ta=TRUE;common_boundary=None;end=75896;ies_id=IESPGM.PTET51.1.109.61380;ies_left_dist=-13;ies_min_dist=2;ies_right_dist=2;junction_seq=gatacagtaataaagTAtatattaaaactcta;read_names=J00121:27:H3GGKBBXX:5:2107:27468:8260;sequence=TAAAAGTATATCTTATTGAAATTATAATTTAAATATCAGAC;start=75856;subtype=INTERNAL;support_ref=15;support_variant=1;type=ALTERNATIVE;
scaffold51_109_with_IES	MILORD	internal_eliminated_sequence	76563	76638	.	.	.	ID=MILORD.109.76563.76638;Name=MILORD.109.76563.76638;bounded_by_ta=TRUE;common_boundary=Both;end=76638;ies_id=IESPGM.PTET51.1.109.62044;ies_left_dist=0;ies_min_dist=0;ies_right_dist=0;junction_seq=attagacttttgtttTAcaaatccaattgtgt;read_names=J00121:27:H3GGKBBXX:5:1207:6725:11671,J00121:27:H3GGKBBXX:5:2211:23541:14502,J00121:27:H3GGKBBXX:5:2117:2169:1209,J00121:27:H3GGKBBXX:5:2114:20679:3248,J00121:27:H3GGKBBXX:5:1122:7973:48544,J00121:27:H3GGKBBXX:5:1202:21237:21342,J00121:27:H3GGKBBXX:5:1126:11140:29061,J00121:27:H3GGKBBXX:5:2109:5375:38275,J00121:27:H3GGKBBXX:5:2203:13819:14607,J00121:27:H3GGKBBXX:5:1102:10033:45572,J00121:27:H3GGKBBXX:5:2205:13190:36376,J00121:27:H3GGKBBXX:5:1216:7699:6994,J00121:27:H3GGKBBXX:5:2126:5162:11987,J00121:27:H3GGKBBXX:5:1120:16518:33457,J00121:27:H3GGKBBXX:5:1207:19532:12585;sequence=TACAATTGAAAAAGTATGTTTTTATATAGAATTTGTTAATATTGATAGTGAATATAAATGTGGGATGAATGGAGTG;start=76563;subtype=IES;support_ref=68;support_variant=15;type=IES;
scaffold51_109_with_IES	MILORD	internal_eliminated_sequence	77754	77799	.	.	.	ID=MILORD.109.77754.77799;Name=MILORD.109.77754.77799;bounded_by_ta=TRUE;common_boundary=Both;end=77799;ies_id=IESPGM.PTET51.1.109.63159;ies_left_dist=0;ies_min_dist=0;ies_right_dist=0;junction_seq=aaggtatataaataaTAtaacaatgaagattt;read_names=J00121:27:H3GGKBBXX:5:1213:17523:16805,J00121:27:H3GGKBBXX:5:2120:4848:28076,J00121:27:H3GGKBBXX:5:2218:17817:43831,J00121:27:H3GGKBBXX:5:1201:22313:9385,J00121:27:H3GGKBBXX:5:1219:6421:25984,J00121:27:H3GGKBBXX:5:2222:9688:25175,J00121:27:H3GGKBBXX:5:1112:21298:48069,J00121:27:H3GGKBBXX:5:1205:8877:3653,J00121:27:H3GGKBBXX:5:1124:10734:30116,J00121:27:H3GGKBBXX:5:2223:15128:48491,J00121:27:H3GGKBBXX:5:1106:24129:7468,J00121:27:H3GGKBBXX:5:1217:22698:32877,J00121:27:H3GGKBBXX:5:1220:21247:20832,J00121:27:H3GGKBBXX:5:2214:7080:32261,J00121:27:H3GGKBBXX:5:2222:26392:34178,J00121:27:H3GGKBBXX:5:2224:3051:13359;sequence=TATAGTAAGATATATATATGATATATAAATAAATGTCATTTAAGTG;start=77754;subtype=IES;support_ref=6;support_variant=16;type=IES;
scaffold51_109_with_IES	MILORD	internal_eliminated_sequence	78861	78917	.	.	.	ID=MILORD.109.78861.78917;Name=MILORD.109.78861.78917;bounded_by_ta=TRUE;common_boundary=Both;end=78917;ies_id=IESPGM.PTET51.1.109.64220;ies_left_dist=0;ies_min_dist=0;ies_right_dist=0;junction_seq=tattaaactcagtcgTAtcatgaaaaagatat;read_names=J00121:27:H3GGKBBXX:5:2117:13474:48685,J00121:27:H3GGKBBXX:5:1212:15534:14379,J00121:27:H3GGKBBXX:5:2105:28564:40086,J00121:27:H3GGKBBXX:5:2211:29112:23944,J00121:27:H3GGKBBXX:5:2208:7364:7363,J00121:27:H3GGKBBXX:5:2117:21014:5341,J00121:27:H3GGKBBXX:5:1223:15240:36692,J00121:27:H3GGKBBXX:5:1125:6756:10176,J00121:27:H3GGKBBXX:5:2207:5071:5710,J00121:27:H3GGKBBXX:5:1206:11667:48931,J00121:27:H3GGKBBXX:5:2227:9719:11864,J00121:27:H3GGKBBXX:5:2215:5375:22626,J00121:27:H3GGKBBXX:5:1106:28757:10669,J00121:27:H3GGKBBXX:5:2205:14154:31259,J00121:27:H3GGKBBXX:5:1122:14428:35637;sequence=TACATTCATTATTTTATTACTAATTATTTAATTATCATAAGAACAAGAAATCTAGTG;start=78861;subtype=IES;support_ref=2;support_variant=15;type=IES;
scaffold51_109_with_IES	MILORD	internal_eliminated_sequence	78875	78917	.	.	.	ID=MILORD.109.78875.78917;Name=MILORD.109.78875.78917;bounded_by_ta=TRUE;common_boundary=RIGHT;end=78917;ies_id=IESPGM.PTET51.1.109.64220;ies_left_dist=-14;ies_min_dist=0;ies_right_dist=0;junction_seq=gtacattcattatttTAtcatgaaaaagatat;read_names=J00121:27:H3GGKBBXX:5:2103:27174:48122,J00121:27:H3GGKBBXX:5:2208:9364:9526;sequence=TATTACTAATTATTTAATTATCATAAGAACAAGAAATCTAGTG;start=78875;subtype=PARTIAL_INTERNAL;support_ref=2;support_variant=2;type=ALTERNATIVE;
scaffold51_109_with_IES	MILORD	internal_eliminated_sequence	79158	79187	.	.	.	ID=MILORD.109.79158.79187;Name=MILORD.109.79158.79187;bounded_by_ta=TRUE;common_boundary=Both;end=79187;ies_id=IESPGM.PTET51.1.109.64460;ies_left_dist=0;ies_min_dist=0;ies_right_dist=0;junction_seq=tgatgatattgatgcTActgaaaaaaatgaac;read_names=J00121:27:H3GGKBBXX:5:2207:30573:46803,J00121:27:H3GGKBBXX:5:2215:18132:28938,J00121:27:H3GGKBBXX:5:2116:4482:3530,J00121:27:H3GGKBBXX:5:2221:28036:43884,J00121:27:H3GGKBBXX:5:1218:16944:20691,J00121:27:H3GGKBBXX:5:2218:28524:5130,J00121:27:H3GGKBBXX:5:1108:2575:23892,J00121:27:H3GGKBBXX:5:2115:17218:15891,J00121:27:H3GGKBBXX:5:1104:23581:5745,J00121:27:H3GGKBBXX:5:1118:25002:12462,J00121:27:H3GGKBBXX:5:1203:25114:30978,J00121:27:H3GGKBBXX:5:2101:32045:18159,J00121:27:H3GGKBBXX:5:2111:27712:16876,J00121:27:H3GGKBBXX:5:1201:22029:9948,J00121:27:H3GGKBBXX:5:2116:32319:43603,J00121:27:H3GGKBBXX:5:1126:27478:29765,J00121:27:H3GGKBBXX:5:2113:8298:22942,J00121:27:H3GGKBBXX:5:1213:31700:23153,J00121:27:H3GGKBBXX:5:2125:8521:48579,J00121:27:H3GGKBBXX:5:1124:19603:13201,J00121:27:H3GGKBBXX:5:2116:27011:19109,J00121:27:H3GGKBBXX:5:2112:13281:37027,J00121:27:H3GGKBBXX:5:1107:29548:48825,J00121:27:H3GGKBBXX:5:1205:14905:14766,J00121:27:H3GGKBBXX:5:1207:29437:34917,J00121:27:H3GGKBBXX:5:1209:24535:46856,J00121:27:H3GGKBBXX:5:2125:16965:26037,J00121:27:H3GGKBBXX:5:2128:27732:18599,J00121:27:H3GGKBBXX:5:2104:8024:3125,J00121:27:H3GGKBBXX:5:2203:3589:37572,J00121:27:H3GGKBBXX:5:1124:25601:30661,J00121:27:H3GGKBBXX:5:2110:26250:3407,J00121:27:H3GGKBBXX:5:1125:12154:35286,J00121:27:H3GGKBBXX:5:1221:11454:28692,J00121:27:H3GGKBBXX:5:2203:21197:3301,J00121:27:H3GGKBBXX:5:2116:11140:11372,J00121:27:H3GGKBBXX:5:2209:6329:2369,J00121:27:H3GGKBBXX:5:2214:27032:10950,J00121:27:H3GGKBBXX:5:2228:7415:21272,J00121:27:H3GGKBBXX:5:2106:8065:8787;sequence=TACAATCAAATAATTATTGATATTTAACCA;start=79158;subtype=IES;support_ref=6;support_variant=40;type=IES;
scaffold51_109_with_IES	MILORD	internal_eliminated_sequence	79795	79869	.	.	.	ID=MILORD.109.79795.79869;Name=MILORD.109.79795.79869;bounded_by_ta=TRUE;common_boundary=Both;end=79869;ies_id=IESPGM.PTET51.1.109.65067;ies_left_dist=0;ies_min_dist=0;ies_right_dist=0;junction_seq=gaagatcctatttgtTAacaatgtaccatctt;read_names=J00121:27:H3GGKBBXX:5:1220:18578:26336,J00121:27:H3GGKBBXX:5:1207:26778:45080,J00121:27:H3GGKBBXX:5:1117:26524:40069,J00121:27:H3GGKBBXX:5:1213:19055:21571,J00121:27:H3GGKBBXX:5:2210:13839:36974,J00121:27:H3GGKBBXX:5:1209:23165:45959,J00121:27:H3GGKBBXX:5:1117:10734:21149,J00121:27:H3GGKBBXX:5:1123:25591:37150,J00121:27:H3GGKBBXX:5:1221:16488:14238,J00121:27:H3GGKBBXX:5:1217:16376:47946;sequence=TATACTAATTCTATTGAATTTTTATAATCCTTGGAATTTCCTTGATTTTACACAAAATTAAATTTTGAATTGCTG;start=79795;subtype=IES;support_ref=70;support_variant=10;type=IES;
scaffold51_109_with_IES	MILORD	internal_eliminated_sequence	82241	82329	.	.	.	ID=MILORD.109.82241.82329;Name=MILORD.109.82241.82329;bounded_by_ta=TRUE;common_boundary=Both;end=82329;ies_id=IESPGM.PTET51.1.109.67438;ies_left_dist=0;ies_min_dist=0;ies_right_dist=0;junction_seq=gaaaagaaaactaagTAcaaattccgatctcc;read_names=J00121:27:H3GGKBBXX:5:2228:11383:22204,J00121:27:H3GGKBBXX:5:2120:29417:41528,J00121:27:H3GGKBBXX:5:2221:10632:14643,J00121:27:H3GGKBBXX:5:1124:28655:1138,J00121:27:H3GGKBBXX:5:1225:23104:3160,J00121:27:H3GGKBBXX:5:1206:16437:46434,J00121:27:H3GGKBBXX:5:2107:24556:25720,J00121:27:H3GGKBBXX:5:2123:30350:45537,J00121:27:H3GGKBBXX:5:1205:14265:35110,J00121:27:H3GGKBBXX:5:2218:9293:35708,J00121:27:H3GGKBBXX:5:2225:7253:38222,J00121:27:H3GGKBBXX:5:2221:26058:13834,J00121:27:H3GGKBBXX:5:2227:28584:30380,J00121:27:H3GGKBBXX:5:2208:32339:45818,J00121:27:H3GGKBBXX:5:1114:21552:43374,J00121:27:H3GGKBBXX:5:1209:10683:5165,J00121:27:H3GGKBBXX:5:1122:21704:34776,J00121:27:H3GGKBBXX:5:2126:9485:12058,J00121:27:H3GGKBBXX:5:2228:8877:39066,J00121:27:H3GGKBBXX:5:2124:26606:5991,J00121:27:H3GGKBBXX:5:2221:3295:6009,J00121:27:H3GGKBBXX:5:1127:7496:23663,J00121:27:H3GGKBBXX:5:2211:2544:43111,J00121:27:H3GGKBBXX:5:2222:9384:40614,J00121:27:H3GGKBBXX:5:2123:28534:43128,J00121:27:H3GGKBBXX:5:2221:11018:12568,J00121:27:H3GGKBBXX:5:1105:24596:2264,J00121:27:H3GGKBBXX:5:2209:13514:45625,J00121:27:H3GGKBBXX:5:1116:9851:18845,J00121:27:H3GGKBBXX:5:1212:28645:33826,J00121:27:H3GGKBBXX:5:2102:12276:31206,J00121:27:H3GGKBBXX:5:2207:7162:12779,J00121:27:H3GGKBBXX:5:2208:26697:20428,J00121:27:H3GGKBBXX:5:1117:17117:12163,J00121:27:H3GGKBBXX:5:1219:6624:38433,J00121:27:H3GGKBBXX:5:2114:6725:6888,J00121:27:H3GGKBBXX:5:1221:17797:10880,J00121:27:H3GGKBBXX:5:1210:22617:30415,J00121:27:H3GGKBBXX:5:1123:29021:21219,J00121:27:H3GGKBBXX:5:1101:9759:30327,J00121:27:H3GGKBBXX:5:1119:15392:40403,J00121:27:H3GGKBBXX:5:1208:15209:29712,J00121:27:H3GGKBBXX:5:2206:21288:23681,J00121:27:H3GGKBBXX:5:2118:23449:1332,J00121:27:H3GGKBBXX:5:1221:13058:48350,J00121:27:H3GGKBBXX:5:2110:30837:39312,J00121:27:H3GGKBBXX:5:2204:16122:7134,J00121:27:H3GGKBBXX:5:1123:26666:18194,J00121:27:H3GGKBBXX:5:2110:17127:44640,J00121:27:H3GGKBBXX:5:1206:19410:10053,J00121:27:H3GGKBBXX:5:2203:20994:6818,J00121:27:H3GGKBBXX:5:2216:17594:3811,J00121:27:H3GGKBBXX:5:1224:15838:39664,J00121:27:H3GGKBBXX:5:2109:15128:5306,J00121:27:H3GGKBBXX:5:1206:15686:25158,J00121:27:H3GGKBBXX:5:2203:16589:38293,J00121:27:H3GGKBBXX:5:2212:16914:28024,J00121:27:H3GGKBBXX:5:1128:25844:21447,J00121:27:H3GGKBBXX:5:1118:13393:15662,J00121:27:H3GGKBBXX:5:1123:25022:47208,J00121:27:H3GGKBBXX:5:1219:6847:44025,J00121:27:H3GGKBBXX:5:2111:22962:44623;sequence=TATAGTAGAATATTATTAANTATTATTATTATTATTATTATTATTATTATTATTATTATTATTATTATTNTAAATAAATCAATTTAGTA;start=82241;subtype=IES;support_ref=2;support_variant=62;type=IES;
scaffold51_109_with_IES	MILORD	internal_eliminated_sequence	82251	82329	.	.	.	ID=MILORD.109.82251.82329;Name=MILORD.109.82251.82329;bounded_by_ta=TRUE;common_boundary=RIGHT;end=82329;ies_id=IESPGM.PTET51.1.109.67438;ies_left_dist=-10;ies_min_dist=0;ies_right_dist=0;junction_seq=ctaagtatagtagaaTAcaaattccgatctcc;read_names=J00121:27:H3GGKBBXX:5:1128:10734:20726,J00121:27:H3GGKBBXX:5:1219:5030:15803;sequence=TATTATTAANTATTATTATTATTATTATTATTATTATTATTATTATTATTATTATTATTNTAAATAAATCAATTTAGTA;start=82251;subtype=PARTIAL_INTERNAL;support_ref=0;support_variant=2;type=ALTERNATIVE;
scaffold51_109_with_IES	MILORD	internal_eliminated_sequence	83599	83714	.	.	.	ID=MILORD.109.83599.83714;Name=MILORD.109.83599.83714;bounded_by_ta=TRUE;common_boundary=Both;end=83714;ies_id=IESPGM.PTET51.1.109.68707;ies_left_dist=0;ies_min_dist=0;ies_right_dist=0;junction_seq=tgacgttcttattgcTAccttataaatagaac;read_names=J00121:27:H3GGKBBXX:5:1104:17675:17491,J00121:27:H3GGKBBXX:5:1116:26727:43691,J00121:27:H3GGKBBXX:5:1215:11170:17896,J00121:27:H3GGKBBXX:5:1125:27113:16084,J00121:27:H3GGKBBXX:5:2115:18497:11776,J00121:27:H3GGKBBXX:5:1219:24271:25720,J00121:27:H3GGKBBXX:5:1111:23297:20902,J00121:27:H3GGKBBXX:5:1206:23713:49089,J00121:27:H3GGKBBXX:5:1116:23683:20375,J00121:27:H3GGKBBXX:5:2211:7466:49212,J00121:27:H3GGKBBXX:5:1203:24231:44359,J00121:27:H3GGKBBXX:5:1204:16812:36042,J00121:27:H3GGKBBXX:5:2115:7872:41968,J00121:27:H3GGKBBXX:5:2124:17158:34600,J00121:27:H3GGKBBXX:5:2208:9080:17333,J00121:27:H3GGKBBXX:5:1220:24921:3811,J00121:27:H3GGKBBXX:5:1124:15321:10387,J00121:27:H3GGKBBXX:5:1118:17208:20234,J00121:27:H3GGKBBXX:5:1204:24759:8629,J00121:27:H3GGKBBXX:5:1106:22191:43181,J00121:27:H3GGKBBXX:5:1228:7862:17720,J00121:27:H3GGKBBXX:5:1206:6898:8523,J00121:27:H3GGKBBXX:5:1226:29609:30468;sequence=TATTGTTTTATTAAGAATTCAATCTTCCCAATATGTGACTTATCAAATGTAAAGTATTTCTTAATTGTTCATATAAATTAATTTAAAATTCTAATATTTCTTAATTATTCATATAA;start=83599;subtype=IES;support_ref=78;support_variant=23;type=IES;
scaffold51_109_with_IES	MILORD	internal_eliminated_sequence	83896	83958	.	.	.	ID=MILORD.109.83896.83958;Name=MILORD.109.83896.83958;bounded_by_ta=TRUE;common_boundary=RIGHT;end=83958;ies_id=IESPGM.PTET51.1.109.68912;ies_left_dist=24;ies_min_dist=0;ies_right_dist=0;junction_seq=aatgtcgtttttaatTAtatcatattgaaagg;read_names=J00121:27:H3GGKBBXX:5:2124:6319:27953;sequence=TAAGGGGAAACTGGGAGAAAAATGTATAGTCGATTTTAATGGCAAGTACTTAATTTTAAACTA;start=83896;subtype=PARTIAL_EXTERNAL;support_ref=25;support_variant=1;type=ALTERNATIVE;
scaffold51_109_with_IES	MILORD	internal_eliminated_sequence	83920	83958	.	.	.	ID=MILORD.109.83920.83958;Name=MILORD.109.83920.83958;bounded_by_ta=TRUE;common_boundary=Both;end=83958;ies_id=IESPGM.PTET51.1.109.68912;ies_left_dist=0;ies_min_dist=0;ies_right_dist=0;junction_seq=actgggagaaaaatgTAtatcatattgaaagg;read_names=J00121:27:H3GGKBBXX:5:2115:14275:44377,J00121:27:H3GGKBBXX:5:1209:14083:30011,J00121:27:H3GGKBBXX:5:2216:12814:3618,J00121:27:H3GGKBBXX:5:1108:24434:15346,J00121:27:H3GGKBBXX:5:1105:30340:2017,J00121:27:H3GGKBBXX:5:1127:3914:19918,J00121:27:H3GGKBBXX:5:1216:1915:39348,J00121:27:H3GGKBBXX:5:2101:24434:12005,J00121:27:H3GGKBBXX:5:2128:9201:4884,J00121:27:H3GGKBBXX:5:1128:6451:18335,J00121:27:H3GGKBBXX:5:2124:3934:43409,J00121:27:H3GGKBBXX:5:1115:4076:48227,J00121:27:H3GGKBBXX:5:1127:28067:25122,J00121:27:H3GGKBBXX:5:1201:8430:48737,J00121:27:H3GGKBBXX:5:1119:5467:17931,J00121:27:H3GGKBBXX:5:1105:31101:23452,J00121:27:H3GGKBBXX:5:1109:9485:21236,J00121:27:H3GGKBBXX:5:2202:29548:30820,J00121:27:H3GGKBBXX:5:1213:25175:10510,J00121:27:H3GGKBBXX:5:1213:6380:28762,J00121:27:H3GGKBBXX:5:1105:12905:27901;sequence=TATAGTCGATTTTAATGGCAAGTACTTAATTTTAAACTA;start=83920;subtype=IES;support_ref=12;support_variant=21;type=IES;
scaffold51_109_with_IES	MILORD	internal_eliminated_sequence	83920	83951	.	.	.	ID=MILORD.109.83920.83951;Name=MILORD.109.83920.83951;bounded_by_ta=TRUE;common_boundary=LEFT;end=83951;ies_id=IESPGM.PTET51.1.109.68912;ies_left_dist=0;ies_min_dist=0;ies_right_dist=7;junction_seq=actgggagaaaaatgTAaactatatatcatat;read_names=J00121:27:H3GGKBBXX:5:1204:26281:47876,J00121:27:H3GGKBBXX:5:1127:28919:7679;sequence=TATAGTCGATTTTAATGGCAAGTACTTAATTT;start=83920;subtype=PARTIAL_INTERNAL;support_ref=8;support_variant=2;type=ALTERNATIVE;
scaffold51_109_with_IES	MILORD	internal_eliminated_sequence	84125	84172	.	.	.	ID=MILORD.109.84125.84172;Name=MILORD.109.84125.84172;bounded_by_ta=TRUE;common_boundary=Both;end=84172;ies_id=IESPGM.PTET51.1.109.69078;ies_left_dist=0;ies_min_dist=0;ies_right_dist=0;junction_seq=ctaactatcgaattgTAgcttataagaaacaa;read_names=J00121:27:H3GGKBBXX:5:1103:29954:45379,J00121:27:H3GGKBBXX:5:1118:16224:12269,J00121:27:H3GGKBBXX:5:1228:11129:8963,J00121:27:H3GGKBBXX:5:2205:29274:38152,J00121:27:H3GGKBBXX:5:2214:27996:8295,J00121:27:H3GGKBBXX:5:1106:8085:46487,J00121:27:H3GGKBBXX:5:2205:29305:38099,J00121:27:H3GGKBBXX:5:1221:13717:31699,J00121:27:H3GGKBBXX:5:1218:25317:46909,J00121:27:H3GGKBBXX:5:1211:5842:30468,J00121:27:H3GGKBBXX:5:2224:8491:43462,J00121:27:H3GGKBBXX:5:1111:5274:22590,J00121:27:H3GGKBBXX:5:1121:13291:30609,J00121:27:H3GGKBBXX:5:2206:21156:6185,J00121:27:H3GGKBBXX:5:2214:15666:30890,J00121:27:H3GGKBBXX:5:2217:2422:38926;sequence=TATTATTCAAATTCTATTCTCAAGCATTTTGTTATTGCACTTCTACAA;start=84125;subtype=IES;support_ref=68;support_variant=16;type=IES;
scaffold51_109_with_IES	MILORD	internal_eliminated_sequence	84128	84172	.	.	.	ID=MILORD.109.84128.84172;Name=MILORD.109.84128.84172;bounded_by_ta=TRUE;common_boundary=RIGHT;end=84172;ies_id=IESPGM.PTET51.1.109.69078;ies_left_dist=-3;ies_min_dist=0;ies_right_dist=0;junction_seq=actatcgaattgtatTAgcttataagaaacaa;read_names=J00121:27:H3GGKBBXX:5:2108:25712:3952;sequence=TATTCAAATTCTATTCTCAAGCATTTTGTTATTGCACTTCTACAA;start=84128;subtype=PARTIAL_INTERNAL;support_ref=35;support_variant=1;type=ALTERNATIVE;
scaffold51_109_with_IES	MILORD	internal_eliminated_sequence	85565	85681	.	.	.	ID=MILORD.109.85565.85681;Name=MILORD.109.85565.85681;bounded_by_ta=TRUE;common_boundary=Both;end=85681;ies_id=IESPGM.PTET51.1.109.70470;ies_left_dist=0;ies_min_dist=0;ies_right_dist=0;junction_seq=attagaaccagacgaTAgatcataaagtcaag;read_names=J00121:27:H3GGKBBXX:5:2113:2179:15715,J00121:27:H3GGKBBXX:5:1117:19958:43111,J00121:27:H3GGKBBXX:5:1112:25093:36323,J00121:27:H3GGKBBXX:5:2104:18700:34952,J00121:27:H3GGKBBXX:5:1112:14154:44412,J00121:27:H3GGKBBXX:5:1201:7770:38873,J00121:27:H3GGKBBXX:5:2115:29203:32332,J00121:27:H3GGKBBXX:5:1212:7862:23065,J00121:27:H3GGKBBXX:5:2204:15138:36692,J00121:27:H3GGKBBXX:5:2128:12845:29202,J00121:27:H3GGKBBXX:5:2104:25915:29202,J00121:27:H3GGKBBXX:5:1219:29680:7134;sequence=TACACATTAACAATTGGTTGTTCATTCTATTTAAACAGAATTATTTTTGTTTTAATTAAAATTAAGTCAATATAGAGTTGTCAATAAATTTAGAATAAAAATTACAAAGTCCATGCA;start=85565;subtype=IES;support_ref=4;support_variant=12;type=IES;
scaffold51_109_with_IES	MILORD	internal_eliminated_sequence	85565	85688	.	.	.	ID=MILORD.109.85565.85688;Name=MILORD.109.85565.85688;bounded_by_ta=TRUE;common_boundary=LEFT;end=85688;ies_id=IESPGM.PTET51.1.109.70470;ies_left_dist=0;ies_min_dist=0;ies_right_dist=-7;junction_seq=attagaaccagacgaTAaagtcaagccaaata;read_names=J00121:27:H3GGKBBXX:5:2223:17797:16366;sequence=TACACATTAACAATTGGTTGTTCATTCTATTTAAACAGAATTATTTTTGTTTTAATTAAAATTAAGTCAATATAGAGTTGTCAATAAATTTAGAATAAAAATTACAAAGTCCATGCATAGATCA;start=85565;subtype=PARTIAL_EXTERNAL;support_ref=2;support_variant=1;type=ALTERNATIVE;
scaffold51_109_with_IES	MILORD	internal_eliminated_sequence	86795	86923	.	.	.	ID=MILORD.109.86795.86923;Name=MILORD.109.86795.86923;bounded_by_ta=TRUE;common_boundary=LEFT;end=86923;ies_id=IESPGM.PTET51.1.109.71583;ies_left_dist=0;ies_min_dist=0;ies_right_dist=11;junction_seq=aatttcttaaccttgTAcaaaaattatacttc;read_names=J00121:27:H3GGKBBXX:5:1226:15016:32297,J00121:27:H3GGKBBXX:5:1113:12002:29466,J00121:27:H3GGKBBXX:5:1214:15970:45836;sequence=TATAGTATTTACATACAAGATATATCCAGATGAGATTTATAAAATGAAAAGTTTGAATATTTATCTACTAATTGAAATTGATCTGTTACTTTAGTATAATACTTTATAAAAATTAATACATCTCTTTTA;start=86795;subtype=PARTIAL_INTERNAL;support_ref=2;support_variant=3;type=ALTERNATIVE;
scaffold51_109_with_IES	MILORD	internal_eliminated_sequence	86795	86932	.	.	.	ID=MILORD.109.86795.86932;Name=MILORD.109.86795.86932;bounded_by_ta=TRUE;common_boundary=LEFT;end=86932;ies_id=IESPGM.PTET51.1.109.71583;ies_left_dist=0;ies_min_dist=0;ies_right_dist=2;junction_seq=aatttcttaaccttgTAtacttcaaaatttat;read_names=J00121:27:H3GGKBBXX:5:2202:13037:8189;sequence=TATAGTATTTACATACAAGATATATCCAGATGAGATTTATAAAATGAAAAGTTTGAATATTTATCTACTAATTGAAATTGATCTGTTACTTTAGTATAATACTTTATAAAAATTAATACATCTCTTTTATACAAAAAT;start=86795;subtype=PARTIAL_INTERNAL;support_ref=2;support_variant=1;type=ALTERNATIVE;
scaffold51_109_with_IES	MILORD	internal_eliminated_sequence	86795	86934	.	.	.	ID=MILORD.109.86795.86934;Name=MILORD.109.86795.86934;bounded_by_ta=TRUE;common_boundary=Both;end=86934;ies_id=IESPGM.PTET51.1.109.71583;ies_left_dist=0;ies_min_dist=0;ies_right_dist=0;junction_seq=aatttcttaaccttgTActtcaaaatttattg;read_names=J00121:27:H3GGKBBXX:5:1128:32380:27180,J00121:27:H3GGKBBXX:5:1105:10094:40543,J00121:27:H3GGKBBXX:5:1103:17655:39049,J00121:27:H3GGKBBXX:5:1124:14316:39840,J00121:27:H3GGKBBXX:5:2109:19228:10018,J00121:27:H3GGKBBXX:5:1224:17188:13799,J00121:27:H3GGKBBXX:5:2214:23470:23733,J00121:27:H3GGKBBXX:5:2216:23520:33422,J00121:27:H3GGKBBXX:5:2116:29528:20023,J00121:27:H3GGKBBXX:5:1221:22303:2334,J00121:27:H3GGKBBXX:5:1125:19329:22819,J00121:27:H3GGKBBXX:5:2106:11201:7609,J00121:27:H3GGKBBXX:5:2121:21450:1420,J00121:27:H3GGKBBXX:5:2110:7304:32859,J00121:27:H3GGKBBXX:5:2115:29447:14010,J00121:27:H3GGKBBXX:5:1222:23520:2686,J00121:27:H3GGKBBXX:5:2128:7912:37748,J00121:27:H3GGKBBXX:5:1118:16802:14643,J00121:27:H3GGKBBXX:5:2114:25246:23505,J00121:27:H3GGKBBXX:5:1203:15686:14045,J00121:27:H3GGKBBXX:5:1104:22100:24384,J00121:27:H3GGKBBXX:5:1203:13453:24665,J00121:27:H3GGKBBXX:5:2201:29579:30978,J00121:27:H3GGKBBXX:5:2202:20080:30661,J00121:27:H3GGKBBXX:5:2116:28534:41264,J00121:27:H3GGKBBXX:5:2110:16143:32560,J00121:27:H3GGKBBXX:5:2115:18812:45379,J00121:27:H3GGKBBXX:5:2103:26798:6150,J00121:27:H3GGKBBXX:5:1101:15737:30732,J00121:27:H3GGKBBXX:5:1113:7182:1877,J00121:27:H3GGKBBXX:5:1215:23307:11495,J00121:27:H3GGKBBXX:5:2124:22120:41792,J00121:27:H3GGKBBXX:5:1212:22820:6818,J00121:27:H3GGKBBXX:5:1202:27915:35479,J00121:27:H3GGKBBXX:5:1111:28148:23575,J00121:27:H3GGKBBXX:5:2112:21308:23962,J00121:27:H3GGKBBXX:5:2111:20923:1244;sequence=TATAGTATTTACATACAAGATATATCCAGATGAGATTTATAAAATGAAAAGTTTGAATATTTATCTACTAATTGAAATTGATCTGTTACTTTAGTATAATACTTTATAAAAATTAATACATCTCTTTTATACAAAAATTA;start=86795;subtype=IES;support_ref=4;support_variant=37;type=IES;
scaffold51_109_with_IES	MILORD	internal_eliminated_sequence	86795	86910	.	.	.	ID=MILORD.109.86795.86910;Name=MILORD.109.86795.86910;bounded_by_ta=TRUE;common_boundary=LEFT;end=86910;ies_id=IESPGM.PTET51.1.109.71583;ies_left_dist=0;ies_min_dist=0;ies_right_dist=24;junction_seq=atttcttaaccttgtTAcatctcttttataca;read_names=J00121:27:H3GGKBBXX:5:2227:17614:31875;sequence=TATAGTATTTACATACAAGATATATCCAGATGAGATTTATAAAATGAAAAGTTTGAATATTTATCTACTAATTGAAATTGATCTGTTACTTTAGTATAATACTTTATAAAAATTAA;start=86795;subtype=PARTIAL_INTERNAL;support_ref=2;support_variant=1;type=ALTERNATIVE;
scaffold51_109_with_IES	MILORD	internal_eliminated_sequence	86795	87248	.	.	.	ID=MILORD.109.86795.87248;Name=MILORD.109.86795.87248;bounded_by_ta=TRUE;common_boundary=LEFT;end=87248;ies_id=IESPGM.PTET51.1.109.71583;ies_left_dist=0;ies_min_dist=0;ies_right_dist=-314;junction_seq=aatttcttaaccttgTAattattacattacta;read_names=J00121:27:H3GGKBBXX:5:1212:25743:11425;sequence=TATAGTATTTACATACAAGATATATCCAGATGAGATTTATAAAATGAAAAGTTTGAATATTTATCTACTAATTGAAATTGATCTGTTACTTTAGTATAATACTTTATAAAAATTAATACATCTCTTTTATACAAAAATTATACTTCAAAATTTATTGAATGCTCTTCTAACTATAATGATAATTAGGTTGTTACGTATTCATAAGATTTATTAAACCTTATGAAGTAGAATAGGAAATATAGAGACAATTCTCAAAATTAAAAAAATAATCACTCTGTTCACTCTTCCTATAATATTATTTAGAATCTAAAAAATAAAATTTTGAACTATTAAGATAGGTTTTAATTGGAAAGCAGAAGTGGAGTACAATCTTAGAGCATATTCGATAGAAAGAGATGCCAATCTCGTATAGACGTTGATAGTTTTTAAACATAATTCCTTTTGAAGCCGAGTA;start=86795;subtype=PARTIAL_EXTERNAL;support_ref=2;support_variant=1;type=ALTERNATIVE;
scaffold51_109_with_IES	MILORD	internal_eliminated_sequence	87247	87274	.	.	.	ID=MILORD.109.87247.87274;Name=MILORD.109.87247.87274;bounded_by_ta=TRUE;common_boundary=Both;end=87274;ies_id=IESPGM.PTET51.1.109.71895;ies_left_dist=0;ies_min_dist=0;ies_right_dist=0;junction_seq=ccttttgaagccgagTActtgttcttaaaaga;read_names=J00121:27:H3GGKBBXX:5:2217:21257:24190,J00121:27:H3GGKBBXX:5:1117:16457:48122,J00121:27:H3GGKBBXX:5:1216:27681:1525,J00121:27:H3GGKBBXX:5:1120:17137:11214,J00121:27:H3GGKBBXX:5:2108:31619:37783,J00121:27:H3GGKBBXX:5:1124:28524:4884,J00121:27:H3GGKBBXX:5:1111:31061:23382,J00121:27:H3GGKBBXX:5:2126:21643:29677,J00121:27:H3GGKBBXX:5:1103:4919:44658,J00121:27:H3GGKBBXX:5:2217:24718:48579,J00121:27:H3GGKBBXX:5:2222:14834:5851,J00121:27:H3GGKBBXX:5:1215:11880:40578,J00121:27:H3GGKBBXX:5:2102:9820:28991,J00121:27:H3GGKBBXX:5:2201:9283:27953,J00121:27:H3GGKBBXX:5:2119:25672:44007,J00121:27:H3GGKBBXX:5:2203:25428:3635,J00121:27:H3GGKBBXX:5:2221:28808:37800,J00121:27:H3GGKBBXX:5:1106:26595:8365,J00121:27:H3GGKBBXX:5:2119:3447:38908,J00121:27:H3GGKBBXX:5:2113:11992:12990,J00121:27:H3GGKBBXX:5:2225:19055:36868,J00121:27:H3GGKBBXX:5:2217:18720:44799,J00121:27:H3GGKBBXX:5:1227:32299:27074,J00121:27:H3GGKBBXX:5:1118:27488:10159,J00121:27:H3GGKBBXX:5:1104:24576:23997,J00121:27:H3GGKBBXX:5:2107:22333:15891,J00121:27:H3GGKBBXX:5:2227:25317:32806,J00121:27:H3GGKBBXX:5:1101:10460:24753,J00121:27:H3GGKBBXX:5:2218:19877:25527,J00121:27:H3GGKBBXX:5:2213:8511:12374,J00121:27:H3GGKBBXX:5:2210:21410:6660,J00121:27:H3GGKBBXX:5:2217:19816:31822,J00121:27:H3GGKBBXX:5:1120:27397:29800,J00121:27:H3GGKBBXX:5:1104:24170:17632,J00121:27:H3GGKBBXX:5:1117:10724:47542,J00121:27:H3GGKBBXX:5:1115:11677:16418,J00121:27:H3GGKBBXX:5:1120:23054:28604,J00121:27:H3GGKBBXX:5:2212:12357:30327,J00121:27:H3GGKBBXX:5:2216:11495:39137,J00121:27:H3GGKBBXX:5:1206:6583:47506,J00121:27:H3GGKBBXX:5:1216:16599:6202,J00121:27:H3GGKBBXX:5:1228:8755:34565,J00121:27:H3GGKBBXX:5:2220:14793:6554,J00121:27:H3GGKBBXX:5:2102:27164:7732,J00121:27:H3GGKBBXX:5:2211:6228:5429,J00121:27:H3GGKBBXX:5:2216:16163:22362,J00121:27:H3GGKBBXX:5:1206:15432:25351,J00121:27:H3GGKBBXX:5:1109:19999:30556,J00121:27:H3GGKBBXX:5:2214:4371:18704,J00121:27:H3GGKBBXX:5:1217:12439:16436;sequence=TATAATTATTACATTACTAAATTAATTA;start=87247;subtype=IES;support_ref=0;support_variant=50;type=IES;
scaffold51_109_with_IES	MILORD	internal_eliminated_sequence	87247	87284	.	.	.	ID=MILORD.109.87247.87284;Name=MILORD.109.87247.87284;bounded_by_ta=TRUE;common_boundary=LEFT;end=87284;ies_id=IESPGM.PTET51.1.109.71895;ies_left_dist=0;ies_min_dist=0;ies_right_dist=-10;junction_seq=ccttttgaagccgagTAaaagaaacgaacaaa;read_names=J00121:27:H3GGKBBXX:5:1225:9455:32261,J00121:27:H3GGKBBXX:5:2218:3204:36903,J00121:27:H3GGKBBXX:5:1204:21724:43497,J00121:27:H3GGKBBXX:5:1226:15361:17983,J00121:27:H3GGKBBXX:5:1211:4797:37202;sequence=TATAATTATTACATTACTAAATTAATTATACTTGTTCT;start=87247;subtype=PARTIAL_EXTERNAL;support_ref=0;support_variant=5;type=ALTERNATIVE;
scaffold51_109_with_IES	MILORD	internal_eliminated_sequence	87256	87284	.	.	.	ID=MILORD.109.87256.87284;Name=MILORD.109.87256.87284;bounded_by_ta=TRUE;common_boundary=None;end=87284;ies_id=IESPGM.PTET51.1.109.71895;ies_left_dist=-9;ies_min_dist=9;ies_right_dist=-10;junction_seq=gccgagtataattatTAaaagaaacgaacaaa;read_names=J00121:27:H3GGKBBXX:5:2227:14275:39312,J00121:27:H3GGKBBXX:5:2119:10399:39945,J00121:27:H3GGKBBXX:5:1121:28726:15891;sequence=TACATTACTAAATTAATTATACTTGTTCT;start=87256;subtype=OVERLAPPING;support_ref=0;support_variant=3;type=ALTERNATIVE;
scaffold51_109_with_IES	MILORD	internal_eliminated_sequence	88269	88323	.	.	.	ID=MILORD.109.88269.88323;Name=MILORD.109.88269.88323;bounded_by_ta=TRUE;common_boundary=LEFT;end=88323;ies_id=IESPGM.PTET51.1.109.72889;ies_left_dist=0;ies_min_dist=0;ies_right_dist=-9;junction_seq=ttctttctattgagaTAcagttttacttcaaa;read_names=J00121:27:H3GGKBBXX:5:1206:21795:21782;sequence=TACACCTAATCAAATCATTACCACATACAAACTTATATTTCTACTATATATGATA;start=88269;subtype=PARTIAL_EXTERNAL;support_ref=19;support_variant=1;type=ALTERNATIVE;
scaffold51_109_with_IES	MILORD	internal_eliminated_sequence	88269	88314	.	.	.	ID=MILORD.109.88269.88314;Name=MILORD.109.88269.88314;bounded_by_ta=TRUE;common_boundary=Both;end=88314;ies_id=IESPGM.PTET51.1.109.72889;ies_left_dist=0;ies_min_dist=0;ies_right_dist=0;junction_seq=ttctttctattgagaTAtatgatatacagttt;read_names=J00121:27:H3GGKBBXX:5:1114:10186:3037,J00121:27:H3GGKBBXX:5:1226:29508:22590,J00121:27:H3GGKBBXX:5:1122:17086:8805,J00121:27:H3GGKBBXX:5:1119:4696:9983,J00121:27:H3GGKBBXX:5:1202:22364:34160,J00121:27:H3GGKBBXX:5:1107:8268:33053,J00121:27:H3GGKBBXX:5:1103:6340:34881,J00121:27:H3GGKBBXX:5:1127:12987:48825,J00121:27:H3GGKBBXX:5:1216:18294:3899,J00121:27:H3GGKBBXX:5:2202:7740:9561,J00121:27:H3GGKBBXX:5:2114:25215:2176,J00121:27:H3GGKBBXX:5:1116:27346:32279,J00121:27:H3GGKBBXX:5:2216:19380:1947,J00121:27:H3GGKBBXX:5:2115:16823:10774,J00121:27:H3GGKBBXX:5:2206:29356:33158,J00121:27:H3GGKBBXX:5:2124:8704:27619,J00121:27:H3GGKBBXX:5:1101:14154:6747,J00121:27:H3GGKBBXX:5:2128:31598:48649,J00121:27:H3GGKBBXX:5:1108:15361:16225,J00121:27:H3GGKBBXX:5:1127:11454:27883,J00121:27:H3GGKBBXX:5:2215:10379:3231,J00121:27:H3GGKBBXX:5:1222:4888:36692;sequence=TACACCTAATCAAATCATTACCACATACAAACTTATATTTCTACTA;start=88269;subtype=IES;support_ref=38;support_variant=22;type=IES;
scaffold51_109_with_IES	MILORD	internal_eliminated_sequence	88469	88647	.	.	.	ID=MILORD.109.88469.88647;Name=MILORD.109.88469.88647;bounded_by_ta=TRUE;common_boundary=Both;end=88647;ies_id=IESPGM.PTET51.1.109.73043;ies_left_dist=0;ies_min_dist=0;ies_right_dist=0;junction_seq=aaactgcaacatttgTAcctttattgctggta;read_names=J00121:27:H3GGKBBXX:5:2112:7354:38855,J00121:27:H3GGKBBXX:5:1117:9831:30239,J00121:27:H3GGKBBXX:5:2212:28422:28446,J00121:27:H3GGKBBXX:5:2102:10338:35409,J00121:27:H3GGKBBXX:5:1111:27407:11847,J00121:27:H3GGKBBXX:5:2103:5162:39910,J00121:27:H3GGKBBXX:5:2220:25367:34266,J00121:27:H3GGKBBXX:5:1119:6705:3899,J00121:27:H3GGKBBXX:5:1225:9719:43480,J00121:27:H3GGKBBXX:5:1214:6238:48667,J00121:27:H3GGKBBXX:5:2113:18852:45977,J00121:27:H3GGKBBXX:5:2203:9374:25158,J00121:27:H3GGKBBXX:5:2106:30807:42776,J00121:27:H3GGKBBXX:5:2213:6725:4391,J00121:27:H3GGKBBXX:5:1209:15493:16278,J00121:27:H3GGKBBXX:5:2201:16701:34407,J00121:27:H3GGKBBXX:5:1211:19766:47067,J00121:27:H3GGKBBXX:5:2211:16295:1877,J00121:27:H3GGKBBXX:5:1218:20517:7996,J00121:27:H3GGKBBXX:5:2110:12104:30626,J00121:27:H3GGKBBXX:5:1120:27925:17139,J00121:27:H3GGKBBXX:5:2116:30685:23997,J00121:27:H3GGKBBXX:5:1123:20364:19408,J00121:27:H3GGKBBXX:5:1103:22445:43691,J00121:27:H3GGKBBXX:5:2205:29285:11970,J00121:27:H3GGKBBXX:5:2221:23744:19038,J00121:27:H3GGKBBXX:5:1121:8318:4444,J00121:27:H3GGKBBXX:5:1107:17127:10176,J00121:27:H3GGKBBXX:5:2217:12682:37079,J00121:27:H3GGKBBXX:5:1122:11424:44640,J00121:27:H3GGKBBXX:5:1110:14894:36446,J00121:27:H3GGKBBXX:5:1207:3508:43198,J00121:27:H3GGKBBXX:5:1103:18933:34618,J00121:27:H3GGKBBXX:5:2119:20212:23364,J00121:27:H3GGKBBXX:5:2202:5284:44552,J00121:27:H3GGKBBXX:5:1127:25357:33440,J00121:27:H3GGKBBXX:5:2103:3863:3512,J00121:27:H3GGKBBXX:5:2201:11160:32050,J00121:27:H3GGKBBXX:5:1121:17888:37449,J00121:27:H3GGKBBXX:5:1222:25905:42653,J00121:27:H3GGKBBXX:5:2214:27204:40156,J00121:27:H3GGKBBXX:5:2126:2808:34741,J00121:27:H3GGKBBXX:5:1128:4990:46680,J00121:27:H3GGKBBXX:5:2214:6309:44922,J00121:27:H3GGKBBXX:5:1110:15676:38433,J00121:27:H3GGKBBXX:5:1113:3701:33299,J00121:27:H3GGKBBXX:5:2122:28381:38996;sequence=TATTGTTATTTTAAGAAAATTGTAATATTTCTCAATGATCAAAAACAAATAAATAGTTTTATTTATTTTGAATATAAATGGGTGATGTTGATATATTTAATTTATAACAGATAATGCTTATAATTTAATATATTATTATTAACATATAGTAACTATATAATAACAATATATATTGACAA;start=88469;subtype=IES;support_ref=2;support_variant=47;type=IES;
scaffold51_109_with_IES	MILORD	internal_eliminated_sequence	88475	88647	.	.	.	ID=MILORD.109.88475.88647;Name=MILORD.109.88475.88647;bounded_by_ta=TRUE;common_boundary=RIGHT;end=88647;ies_id=IESPGM.PTET51.1.109.73043;ies_left_dist=-6;ies_min_dist=0;ies_right_dist=0;junction_seq=caacatttgtattgtTAcctttattgctggta;read_names=J00121:27:H3GGKBBXX:5:1210:20040:3547;sequence=TATTTTAAGAAAATTGTAATATTTCTCAATGATCAAAAACAAATAAATAGTTTTATTTATTTTGAATATAAATGGGTGATGTTGATATATTTAATTTATAACAGATAATGCTTATAATTTAATATATTATTATTAACATATAGTAACTATATAATAACAATATATATTGACAA;start=88475;subtype=PARTIAL_INTERNAL;support_ref=0;support_variant=1;type=ALTERNATIVE;
scaffold51_109_with_IES	MILORD	internal_eliminated_sequence	90603	90640	.	.	.	ID=MILORD.109.90603.90640;Name=MILORD.109.90603.90640;bounded_by_ta=TRUE;common_boundary=LEFT;end=90640;ies_id=IESPGM.PTET51.1.109.74998;ies_left_dist=0;ies_min_dist=0;ies_right_dist=-8;junction_seq=tattctcgtaccaatTAacacaaaattcaaga;read_names=J00121:27:H3GGKBBXX:5:1119:28036:9702;sequence=TATAGTAAGGATTCTCATAAAAATTGACCGTACAAAAT;start=90603;subtype=PARTIAL_EXTERNAL;support_ref=3;support_variant=1;type=ALTERNATIVE;
scaffold51_109_with_IES	MILORD	internal_eliminated_sequence	90603	90632	.	.	.	ID=MILORD.109.90603.90632;Name=MILORD.109.90603.90632;bounded_by_ta=TRUE;common_boundary=Both;end=90632;ies_id=IESPGM.PTET51.1.109.74998;ies_left_dist=0;ies_min_dist=0;ies_right_dist=0;junction_seq=tattctcgtaccaatTAcaaaattaacacaaa;read_names=J00121:27:H3GGKBBXX:5:1203:10338:7416,J00121:27:H3GGKBBXX:5:1101:14377:45221,J00121:27:H3GGKBBXX:5:1115:21673:48755,J00121:27:H3GGKBBXX:5:1226:18375:9913,J00121:27:H3GGKBBXX:5:1219:10896:23681,J00121:27:H3GGKBBXX:5:1127:19948:22766,J00121:27:H3GGKBBXX:5:1121:27986:28569,J00121:27:H3GGKBBXX:5:1102:22475:7064,J00121:27:H3GGKBBXX:5:2115:3366:32121,J00121:27:H3GGKBBXX:5:1109:9871:22784,J00121:27:H3GGKBBXX:5:2120:22414:6466,J00121:27:H3GGKBBXX:5:1104:14458:22889,J00121:27:H3GGKBBXX:5:2115:3518:28797,J00121:27:H3GGKBBXX:5:2226:25905:37167,J00121:27:H3GGKBBXX:5:1220:12834:7521,J00121:27:H3GGKBBXX:5:2211:15625:23892,J00121:27:H3GGKBBXX:5:2201:14996:31734,J00121:27:H3GGKBBXX:5:2225:9303:46487,J00121:27:H3GGKBBXX:5:1121:27884:28674,J00121:27:H3GGKBBXX:5:1225:14052:25773,J00121:27:H3GGKBBXX:5:2218:15625:40666,J00121:27:H3GGKBBXX:5:2227:10531:24067,J00121:27:H3GGKBBXX:5:1208:24170:44922,J00121:27:H3GGKBBXX:5:2215:9374:35110,J00121:27:H3GGKBBXX:5:1217:21186:33914,J00121:27:H3GGKBBXX:5:2219:12682:6730,J00121:27:H3GGKBBXX:5:1223:18051:35761,J00121:27:H3GGKBBXX:5:1203:8075:40174,J00121:27:H3GGKBBXX:5:2208:31761:21711,J00121:27:H3GGKBBXX:5:1102:11251:36921,J00121:27:H3GGKBBXX:5:2102:26149:32701,J00121:27:H3GGKBBXX:5:2102:12236:48931,J00121:27:H3GGKBBXX:5:2227:31050:46223,J00121:27:H3GGKBBXX:5:1209:6969:43955,J00121:27:H3GGKBBXX:5:1101:8369:13570,J00121:27:H3GGKBBXX:5:1117:17147:28112,J00121:27:H3GGKBBXX:5:1119:6837:2017,J00121:27:H3GGKBBXX:5:1202:20253:41581,J00121:27:H3GGKBBXX:5:1123:9445:20181,J00121:27:H3GGKBBXX:5:1203:22658:17263,J00121:27:H3GGKBBXX:5:2122:14478:39207,J00121:27:H3GGKBBXX:5:2112:15331:40262,J00121:27:H3GGKBBXX:5:1221:19786:23610,J00121:27:H3GGKBBXX:5:1202:2899:48403,J00121:27:H3GGKBBXX:5:1102:29660:5411,J00121:27:H3GGKBBXX:5:1101:19461:28147,J00121:27:H3GGKBBXX:5:1228:22881:26265,J00121:27:H3GGKBBXX:5:1104:11180:41440,J00121:27:H3GGKBBXX:5:2207:7862:42618,J00121:27:H3GGKBBXX:5:2218:7009:48772,J00121:27:H3GGKBBXX:5:1201:27925:12005,J00121:27:H3GGKBBXX:5:1108:16488:33193;sequence=TATAGTAAGGATTCTCATAAAAATTGACCG;start=90603;subtype=IES;support_ref=9;support_variant=52;type=IES;
scaffold51_109_with_IES	MILORD	internal_eliminated_sequence	90605	90632	.	.	.	ID=MILORD.109.90605.90632;Name=MILORD.109.90605.90632;bounded_by_ta=TRUE;common_boundary=RIGHT;end=90632;ies_id=IESPGM.PTET51.1.109.74998;ies_left_dist=-2;ies_min_dist=0;ies_right_dist=0;junction_seq=ttctcgtaccaattaTAcaaaattaacacaaa;read_names=J00121:27:H3GGKBBXX:5:2218:5284:12726;sequence=TAGTAAGGATTCTCATAAAAATTGACCG;start=90605;subtype=PARTIAL_INTERNAL;support_ref=3;support_variant=1;type=ALTERNATIVE;
scaffold51_109_with_IES	MILORD	internal_eliminated_sequence	92822	92895	.	.	.	ID=MILORD.109.92822.92895;Name=MILORD.109.92822.92895;bounded_by_ta=TRUE;common_boundary=Both;end=92895;ies_id=IESPGM.PTET51.1.109.77187;ies_left_dist=0;ies_min_dist=0;ies_right_dist=0;junction_seq=atccatcaacccaagTAcctgaaaatagatct;read_names=J00121:27:H3GGKBBXX:5:1105:26697:12550,J00121:27:H3GGKBBXX:5:2225:12073:17139,J00121:27:H3GGKBBXX:5:1202:10105:23012,J00121:27:H3GGKBBXX:5:1126:30705:46575,J00121:27:H3GGKBBXX:5:1217:9394:27760,J00121:27:H3GGKBBXX:5:1206:16508:49124,J00121:27:H3GGKBBXX:5:2209:18913:28604,J00121:27:H3GGKBBXX:5:2211:18416:48034,J00121:27:H3GGKBBXX:5:2119:7791:4374,J00121:27:H3GGKBBXX:5:2112:18873:31593,J00121:27:H3GGKBBXX:5:1119:15453:46873,J00121:27:H3GGKBBXX:5:1105:10653:25404,J00121:27:H3GGKBBXX:5:2206:14915:42425,J00121:27:H3GGKBBXX:5:1114:9577:26318;sequence=TATAATGAACATAAATATAAATAATAATCTCTTTAATTAAATATATATATATGAGTTTATCAAGACATCTACAA;start=92822;subtype=IES;support_ref=32;support_variant=14;type=IES;
scaffold51_109_with_IES	MILORD	internal_eliminated_sequence	92833	92895	.	.	.	ID=MILORD.109.92833.92895;Name=MILORD.109.92833.92895;bounded_by_ta=TRUE;common_boundary=RIGHT;end=92895;ies_id=IESPGM.PTET51.1.109.77187;ies_left_dist=-11;ies_min_dist=0;ies_right_dist=0;junction_seq=caagtataatgaacaTAcctgaaaatagatct;read_names=J00121:27:H3GGKBBXX:5:2215:26149:36499;sequence=TAAATATAAATAATAATCTCTTTAATTAAATATATATATATGAGTTTATCAAGACATCTACAA;start=92833;subtype=PARTIAL_INTERNAL;support_ref=18;support_variant=1;type=ALTERNATIVE;
scaffold51_109_with_IES	MILORD	internal_eliminated_sequence	93232	93317	.	.	.	ID=MILORD.109.93232.93317;Name=MILORD.109.93232.93317;bounded_by_ta=TRUE;common_boundary=RIGHT;end=93317;ies_id=IESPGM.PTET51.1.109.77532;ies_left_dist=9;ies_min_dist=0;ies_right_dist=0;junction_seq=taacttccttatttaTAatatcggcattgcaa;read_names=J00121:27:H3GGKBBXX:5:2223:6502:28516;sequence=TATTTATAGTACAGTTAAAACATTCTTTTATTATAGGAATTCTTTCAGGGGATTTGTGAATTTTAAGAAATTGCTTTGAGTGACTG;start=93232;subtype=PARTIAL_EXTERNAL;support_ref=8;support_variant=1;type=ALTERNATIVE;
scaffold51_109_with_IES	MILORD	internal_eliminated_sequence	93236	93317	.	.	.	ID=MILORD.109.93236.93317;Name=MILORD.109.93236.93317;bounded_by_ta=TRUE;common_boundary=RIGHT;end=93317;ies_id=IESPGM.PTET51.1.109.77532;ies_left_dist=5;ies_min_dist=0;ies_right_dist=0;junction_seq=ttccttatttatattTAatatcggcattgcaa;read_names=J00121:27:H3GGKBBXX:5:2201:7060:23751;sequence=TATAGTACAGTTAAAACATTCTTTTATTATAGGAATTCTTTCAGGGGATTTGTGAATTTTAAGAAATTGCTTTGAGTGACTG;start=93236;subtype=PARTIAL_EXTERNAL;support_ref=6;support_variant=1;type=ALTERNATIVE;
scaffold51_109_with_IES	MILORD	internal_eliminated_sequence	93241	93317	.	.	.	ID=MILORD.109.93241.93317;Name=MILORD.109.93241.93317;bounded_by_ta=TRUE;common_boundary=Both;end=93317;ies_id=IESPGM.PTET51.1.109.77532;ies_left_dist=0;ies_min_dist=0;ies_right_dist=0;junction_seq=tatttatatttatagTAatatcggcattgcaa;read_names=J00121:27:H3GGKBBXX:5:2208:5264:5411,J00121:27:H3GGKBBXX:5:2211:29082:45520,J00121:27:H3GGKBBXX:5:2106:2554:29870,J00121:27:H3GGKBBXX:5:2106:25043:1420,J00121:27:H3GGKBBXX:5:1225:7537:33440,J00121:27:H3GGKBBXX:5:1105:26981:12867,J00121:27:H3GGKBBXX:5:2213:14468:28147,J00121:27:H3GGKBBXX:5:1207:2656:35989;sequence=TACAGTTAAAACATTCTTTTATTATAGGAATTCTTTCAGGGGATTTGTGAATTTTAAGAAATTGCTTTGAGTGACTG;start=93241;subtype=IES;support_ref=6;support_variant=8;type=IES;
scaffold51_109_with_IES	MILORD	internal_eliminated_sequence	93260	93317	.	.	.	ID=MILORD.109.93260.93317;Name=MILORD.109.93260.93317;bounded_by_ta=TRUE;common_boundary=RIGHT;end=93317;ies_id=IESPGM.PTET51.1.109.77532;ies_left_dist=-19;ies_min_dist=0;ies_right_dist=0;junction_seq=gttaaaacattctttTAatatcggcattgcaa;read_names=J00121:27:H3GGKBBXX:5:2202:27103:29571;sequence=TATTATAGGAATTCTTTCAGGGGATTTGTGAATTTTAAGAAATTGCTTTGAGTGACTG;start=93260;subtype=PARTIAL_INTERNAL;support_ref=0;support_variant=1;type=ALTERNATIVE;
scaffold51_109_with_IES	MILORD	internal_eliminated_sequence	95017	95081	.	.	.	ID=MILORD.109.95017.95081;Name=MILORD.109.95017.95081;bounded_by_ta=TRUE;common_boundary=Both;end=95081;ies_id=IESPGM.PTET51.1.109.79231;ies_left_dist=0;ies_min_dist=0;ies_right_dist=0;junction_seq=aaaagagtttcccaaTAtttcaaagatgagga;read_names=J00121:27:H3GGKBBXX:5:1122:27904:28041,J00121:27:H3GGKBBXX:5:2109:16863:12286,J00121:27:H3GGKBBXX:5:2202:13697:15100,J00121:27:H3GGKBBXX:5:1128:29335:12620,J00121:27:H3GGKBBXX:5:1110:9465:21658,J00121:27:H3GGKBBXX:5:1124:18781:27074,J00121:27:H3GGKBBXX:5:2107:5842:45555,J00121:27:H3GGKBBXX:5:1228:25855:16190,J00121:27:H3GGKBBXX:5:1116:28107:18757,J00121:27:H3GGKBBXX:5:2209:11190:33615,J00121:27:H3GGKBBXX:5:1115:27955:25562,J00121:27:H3GGKBBXX:5:2225:24728:40473,J00121:27:H3GGKBBXX:5:1105:12601:44535,J00121:27:H3GGKBBXX:5:2113:23723:41088,J00121:27:H3GGKBBXX:5:1204:21826:34952,J00121:27:H3GGKBBXX:5:1118:14560:5306,J00121:27:H3GGKBBXX:5:1101:13494:41616,J00121:27:H3GGKBBXX:5:2221:17878:37994,J00121:27:H3GGKBBXX:5:1108:27296:19109,J00121:27:H3GGKBBXX:5:2205:10886:34002,J00121:27:H3GGKBBXX:5:1128:5974:34987,J00121:27:H3GGKBBXX:5:2113:14143:42565;sequence=TACACTCCATTTATTTCAATATCATATAAAAAGTCATCAAAATCAAGCACTGTAATAAACAACTG;start=95017;subtype=IES;support_ref=44;support_variant=22;type=IES;
scaffold51_109_with_IES	MILORD	internal_eliminated_sequence	95028	95081	.	.	.	ID=MILORD.109.95028.95081;Name=MILORD.109.95028.95081;bounded_by_ta=TRUE;common_boundary=RIGHT;end=95081;ies_id=IESPGM.PTET51.1.109.79231;ies_left_dist=-11;ies_min_dist=0;ies_right_dist=0;junction_seq=ccaatacactccattTAtttcaaagatgagga;read_names=J00121:27:H3GGKBBXX:5:2110:26971:46504,J00121:27:H3GGKBBXX:5:2108:28808:24999,J00121:27:H3GGKBBXX:5:1208:24708:33862;sequence=TATTTCAATATCATATAAAAAGTCATCAAAATCAAGCACTGTAATAAACAACTG;start=95028;subtype=PARTIAL_INTERNAL;support_ref=48;support_variant=3;type=ALTERNATIVE;
scaffold51_109_with_IES	MILORD	internal_eliminated_sequence	95378	95422	.	.	.	ID=MILORD.109.95378.95422;Name=MILORD.109.95378.95422;bounded_by_ta=TRUE;common_boundary=None;end=95422;ies_id=IESPGM.PTET51.1.109.79741;ies_left_dist=214;ies_min_dist=214;ies_right_dist=235;junction_seq=aattataaattatttTAgattagtataattta;read_names=J00121:27:H3GGKBBXX:5:2205:9688:19935;sequence=TATGCTGCATTAATTAATAATTAATGATTTTCTAATAATTATTTA;start=95378;subtype=MAC;support_ref=71;support_variant=1;type=CRYPTIC;
scaffold51_109_with_IES	MILORD	internal_eliminated_sequence	95421	95451	.	.	.	ID=MILORD.109.95421.95451;Name=MILORD.109.95421.95451;bounded_by_ta=TRUE;common_boundary=None;end=95451;ies_id=IESPGM.PTET51.1.109.79741;ies_left_dist=171;ies_min_dist=171;ies_right_dist=206;junction_seq=tttctaataattattTAtgtttggaaaagtaa;read_names=J00121:27:H3GGKBBXX:5:1224:15341:15944,J00121:27:H3GGKBBXX:5:2102:23937:9631;sequence=TATAGATTAGTATAATTTAATTATTTTTCTG;start=95421;subtype=MAC;support_ref=148;support_variant=2;type=CRYPTIC;
scaffold51_109_with_IES	MILORD	internal_eliminated_sequence	95592	95657	.	.	.	ID=MILORD.109.95592.95657;Name=MILORD.109.95592.95657;bounded_by_ta=TRUE;common_boundary=Both;end=95657;ies_id=IESPGM.PTET51.1.109.79741;ies_left_dist=0;ies_min_dist=0;ies_right_dist=0;junction_seq=aaggattgtatctgaTAtttaaaaaagtgaaa;read_names=J00121:27:H3GGKBBXX:5:1119:23642:7609,J00121:27:H3GGKBBXX:5:1222:26951:13939,J00121:27:H3GGKBBXX:5:2219:2057:19197,J00121:27:H3GGKBBXX:5:1209:19370:27672,J00121:27:H3GGKBBXX:5:1106:4604:34336,J00121:27:H3GGKBBXX:5:1224:16336:17034,J00121:27:H3GGKBBXX:5:1115:19278:15698,J00121:27:H3GGKBBXX:5:2125:13108:31417,J00121:27:H3GGKBBXX:5:1214:23165:4391,J00121:27:H3GGKBBXX:5:1201:28554:30784,J00121:27:H3GGKBBXX:5:1210:6177:49019,J00121:27:H3GGKBBXX:5:1204:20131:33914,J00121:27:H3GGKBBXX:5:2107:6898:30011,J00121:27:H3GGKBBXX:5:2125:4422:9262,J00121:27:H3GGKBBXX:5:1210:28158:3547;sequence=TATTGTCAATATTATAATTATATTTTTAATGTTCCTAAAATGTAATGAATACATTTGAATTCACTA;start=95592;subtype=IES;support_ref=86;support_variant=15;type=IES;
scaffold51_109_with_IES	MILORD	internal_eliminated_sequence	95987	96041	.	.	.	ID=MILORD.109.95987.96041;Name=MILORD.109.95987.96041;bounded_by_ta=TRUE;common_boundary=Both;end=96041;ies_id=IESPGM.PTET51.1.109.80070;ies_left_dist=0;ies_min_dist=0;ies_right_dist=0;junction_seq=atttgtttgtggtgtTAgtattataaattact;read_names=J00121:27:H3GGKBBXX:5:2209:20070:41651,J00121:27:H3GGKBBXX:5:2219:26372:45361,J00121:27:H3GGKBBXX:5:2207:30472:42231,J00121:27:H3GGKBBXX:5:1221:5842:42073,J00121:27:H3GGKBBXX:5:1224:8359:1736,J00121:27:H3GGKBBXX:5:1203:19299:3248,J00121:27:H3GGKBBXX:5:1121:1925:10387,J00121:27:H3GGKBBXX:5:1111:18061:22168,J00121:27:H3GGKBBXX:5:1128:24353:29729,J00121:27:H3GGKBBXX:5:2110:29467:46364,J00121:27:H3GGKBBXX:5:1123:9465:36921,J00121:27:H3GGKBBXX:5:2206:8734:16102,J00121:27:H3GGKBBXX:5:1204:24292:22028,J00121:27:H3GGKBBXX:5:2111:27143:25949,J00121:27:H3GGKBBXX:5:1108:16884:43691,J00121:27:H3GGKBBXX:5:1223:7659:17790,J00121:27:H3GGKBBXX:5:1221:25164:11970,J00121:27:H3GGKBBXX:5:1214:30878:34248,J00121:27:H3GGKBBXX:5:1214:8968:13939,J00121:27:H3GGKBBXX:5:1117:21491:38978,J00121:27:H3GGKBBXX:5:1110:21633:18722,J00121:27:H3GGKBBXX:5:2122:5051:7715,J00121:27:H3GGKBBXX:5:2227:2737:38416,J00121:27:H3GGKBBXX:5:2113:8075:25544,J00121:27:H3GGKBBXX:5:1204:7141:11020;sequence=TATAGTTAAATGATTTTAGGTTTATTAGATTCTAATGATTAGAGTGATTTGATTG;start=95987;subtype=IES;support_ref=4;support_variant=25;type=IES;
scaffold51_109_with_IES	MILORD	internal_eliminated_sequence	96312	96340	.	.	.	ID=MILORD.109.96312.96340;Name=MILORD.109.96312.96340;bounded_by_ta=TRUE;common_boundary=Both;end=96340;ies_id=IESPGM.PTET51.1.109.80340;ies_left_dist=0;ies_min_dist=0;ies_right_dist=0;junction_seq=ctagtcaaatttattTAccttgcatatccata;read_names=J00121:27:H3GGKBBXX:5:1119:29173:34073,J00121:27:H3GGKBBXX:5:2227:8288:36745,J00121:27:H3GGKBBXX:5:1216:23206:45010,J00121:27:H3GGKBBXX:5:2128:29477:15117,J00121:27:H3GGKBBXX:5:2207:13991:13183,J00121:27:H3GGKBBXX:5:2216:26656:7978,J00121:27:H3GGKBBXX:5:1201:17391:27338,J00121:27:H3GGKBBXX:5:1112:22424:29694,J00121:27:H3GGKBBXX:5:2116:17665:28481,J00121:27:H3GGKBBXX:5:1213:10257:2633,J00121:27:H3GGKBBXX:5:2102:19339:27549,J00121:27:H3GGKBBXX:5:1112:22536:29114,J00121:27:H3GGKBBXX:5:2218:19979:2703,J00121:27:H3GGKBBXX:5:2227:18893:5780,J00121:27:H3GGKBBXX:5:2118:24332:39400,J00121:27:H3GGKBBXX:5:2220:19613:11108,J00121:27:H3GGKBBXX:5:1120:8430:1930,J00121:27:H3GGKBBXX:5:1217:11383:48438,J00121:27:H3GGKBBXX:5:1226:21197:12972,J00121:27:H3GGKBBXX:5:2113:27833:34846,J00121:27:H3GGKBBXX:5:1209:25266:7785,J00121:27:H3GGKBBXX:5:2116:26819:22749,J00121:27:H3GGKBBXX:5:1125:17736:39752,J00121:27:H3GGKBBXX:5:1127:22780:36851,J00121:27:H3GGKBBXX:5:1101:27864:35743,J00121:27:H3GGKBBXX:5:2111:28524:7767,J00121:27:H3GGKBBXX:5:2225:21166:45449,J00121:27:H3GGKBBXX:5:2103:10419:17474,J00121:27:H3GGKBBXX:5:2211:27630:28164,J00121:27:H3GGKBBXX:5:1121:13464:21518,J00121:27:H3GGKBBXX:5:1227:27042:43251,J00121:27:H3GGKBBXX:5:2212:6959:30292,J00121:27:H3GGKBBXX:5:1116:23551:4180,J00121:27:H3GGKBBXX:5:2205:14194:3407,J00121:27:H3GGKBBXX:5:1207:9891:13324,J00121:27:H3GGKBBXX:5:1122:13565:4110,J00121:27:H3GGKBBXX:5:1224:16407:5552,J00121:27:H3GGKBBXX:5:1119:25560:33088,J00121:27:H3GGKBBXX:5:1212:26575:19619;sequence=TATGGTACAATTATTGTGAGATTGTAGTA;start=96312;subtype=IES;support_ref=12;support_variant=39;type=IES;
scaffold51_109_with_IES	MILORD	internal_eliminated_sequence	96317	96349	.	.	.	ID=MILORD.109.96317.96349;Name=MILORD.109.96317.96349;bounded_by_ta=TRUE;common_boundary=None;end=96349;ies_id=IESPGM.PTET51.1.109.80340;ies_left_dist=-5;ies_min_dist=5;ies_right_dist=-9;junction_seq=caaatttatttatggTAtccatagccataaag;read_names=J00121:27:H3GGKBBXX:5:1118:13190:34899,J00121:27:H3GGKBBXX:5:1121:2240:35514;sequence=TACAATTATTGTGAGATTGTAGTATACCTTGCA;start=96317;subtype=OVERLAPPING;support_ref=8;support_variant=2;type=ALTERNATIVE;
scaffold51_109_with_IES	MILORD	internal_eliminated_sequence	96764	96793	.	.	.	ID=MILORD.109.96764.96793;Name=MILORD.109.96764.96793;bounded_by_ta=TRUE;common_boundary=Both;end=96793;ies_id=IESPGM.PTET51.1.109.80763;ies_left_dist=0;ies_min_dist=0;ies_right_dist=0;junction_seq=caacatttcaacctgTAcctataccgaagact;read_names=J00121:27:H3GGKBBXX:5:2110:19715:29149,J00121:27:H3GGKBBXX:5:1215:30127:46100,J00121:27:H3GGKBBXX:5:1208:30492:30802,J00121:27:H3GGKBBXX:5:2212:30888:35884,J00121:27:H3GGKBBXX:5:1128:29518:44130,J00121:27:H3GGKBBXX:5:2125:21450:30890,J00121:27:H3GGKBBXX:5:1224:22262:45168,J00121:27:H3GGKBBXX:5:2228:29914:41510,J00121:27:H3GGKBBXX:5:2218:7293:35022,J00121:27:H3GGKBBXX:5:1218:16620:29307,J00121:27:H3GGKBBXX:5:1110:25834:39365,J00121:27:H3GGKBBXX:5:2104:10186:43902,J00121:27:H3GGKBBXX:5:2201:14671:13025,J00121:27:H3GGKBBXX:5:2225:22709:41194,J00121:27:H3GGKBBXX:5:2213:7446:3248,J00121:27:H3GGKBBXX:5:1219:13149:9016,J00121:27:H3GGKBBXX:5:2122:25540:18915,J00121:27:H3GGKBBXX:5:1126:7801:35303,J00121:27:H3GGKBBXX:5:2119:19979:44623,J00121:27:H3GGKBBXX:5:1121:28980:7609,J00121:27:H3GGKBBXX:5:1215:20090:8418,J00121:27:H3GGKBBXX:5:2214:18314:30696,J00121:27:H3GGKBBXX:5:2107:8217:27690,J00121:27:H3GGKBBXX:5:1111:11079:21641,J00121:27:H3GGKBBXX:5:1114:9942:1209,J00121:27:H3GGKBBXX:5:1220:3569:24771,J00121:27:H3GGKBBXX:5:1214:16752:32771,J00121:27:H3GGKBBXX:5:1114:5467:11776,J00121:27:H3GGKBBXX:5:2217:5497:10458,J00121:27:H3GGKBBXX:5:1124:12114:22942,J00121:27:H3GGKBBXX:5:1103:19948:17034,J00121:27:H3GGKBBXX:5:1225:7831:17139,J00121:27:H3GGKBBXX:5:2121:4330:32806,J00121:27:H3GGKBBXX:5:1111:30025:16454,J00121:27:H3GGKBBXX:5:2224:6421:31611,J00121:27:H3GGKBBXX:5:2201:12286:25070,J00121:27:H3GGKBBXX:5:2224:13524:32068;sequence=TACAATTGAATTGAAGTGCTTTGACATCTA;start=96764;subtype=IES;support_ref=0;support_variant=37;type=IES;
scaffold51_109_with_IES	MILORD	internal_eliminated_sequence	97962	98065	.	.	.	ID=MILORD.109.97962.98065;Name=MILORD.109.97962.98065;bounded_by_ta=TRUE;common_boundary=Both;end=98065;ies_id=IESPGM.PTET51.1.109.81931;ies_left_dist=0;ies_min_dist=0;ies_right_dist=0;junction_seq=tttaaatttgtgatgTAcaagaaagcttttca;read_names=J00121:27:H3GGKBBXX:5:1208:6614:21395,J00121:27:H3GGKBBXX:5:1127:26260:47594,J00121:27:H3GGKBBXX:5:2117:15321:4831,J00121:27:H3GGKBBXX:5:1111:27448:31716,J00121:27:H3GGKBBXX:5:2103:25083:33211,J00121:27:H3GGKBBXX:5:2205:14245:27619,J00121:27:H3GGKBBXX:5:1103:21095:29114,J00121:27:H3GGKBBXX:5:2119:28199:28973,J00121:27:H3GGKBBXX:5:2201:14113:16207,J00121:27:H3GGKBBXX:5:1116:25012:24472,J00121:27:H3GGKBBXX:5:1218:11972:48157,J00121:27:H3GGKBBXX:5:1212:11535:43146,J00121:27:H3GGKBBXX:5:2113:21369:22063,J00121:27:H3GGKBBXX:5:2213:19613:17438,J00121:27:H3GGKBBXX:5:1118:11627:32332,J00121:27:H3GGKBBXX:5:2101:29792:14537,J00121:27:H3GGKBBXX:5:2117:1610:24296,J00121:27:H3GGKBBXX:5:1120:15158:7926,J00121:27:H3GGKBBXX:5:1124:28676:24771,J00121:27:H3GGKBBXX:5:1111:14489:40666,J00121:27:H3GGKBBXX:5:1206:21876:47594,J00121:27:H3GGKBBXX:5:2216:15737:45678,J00121:27:H3GGKBBXX:5:2223:8795:10651,J00121:27:H3GGKBBXX:5:1124:21034:34846,J00121:27:H3GGKBBXX:5:1204:11688:39014,J00121:27:H3GGKBBXX:5:1111:18040:1806,J00121:27:H3GGKBBXX:5:2117:7121:29589,J00121:27:H3GGKBBXX:5:1110:21958:23259,J00121:27:H3GGKBBXX:5:2220:2686:24437,J00121:27:H3GGKBBXX:5:2219:22871:5710,J00121:27:H3GGKBBXX:5:2110:25195:38433,J00121:27:H3GGKBBXX:5:1128:19096:18230,J00121:27:H3GGKBBXX:5:2216:18162:6624,J00121:27:H3GGKBBXX:5:1218:15615:21131,J00121:27:H3GGKBBXX:5:2111:12926:27479,J00121:27:H3GGKBBXX:5:1125:8714:7275,J00121:27:H3GGKBBXX:5:2228:18761:38926,J00121:27:H3GGKBBXX:5:1109:7476:9033,J00121:27:H3GGKBBXX:5:2224:9404:31400,J00121:27:H3GGKBBXX:5:1228:21359:38926,J00121:27:H3GGKBBXX:5:1106:4706:42073,J00121:27:H3GGKBBXX:5:1205:6938:46680,J00121:27:H3GGKBBXX:5:2222:5822:43374,J00121:27:H3GGKBBXX:5:2103:7283:7890,J00121:27:H3GGKBBXX:5:2118:10998:40385,J00121:27:H3GGKBBXX:5:2225:14357:43322,J00121:27:H3GGKBBXX:5:2124:18771:17878,J00121:27:H3GGKBBXX:5:2106:9394:9438,J00121:27:H3GGKBBXX:5:1110:19928:23997;sequence=TATTATACTTTCAAAAGAATTCTTTAATTATTTAATAGATGATTATTATATTAATAATAATACTAAATTTATCAATATTATATTAAATTATAATCTATTAACAA;start=97962;subtype=IES;support_ref=0;support_variant=49;type=IES;
scaffold51_109_with_IES	MILORD	internal_eliminated_sequence	97962	98056	.	.	.	ID=MILORD.109.97962.98056;Name=MILORD.109.97962.98056;bounded_by_ta=TRUE;common_boundary=LEFT;end=98056;ies_id=IESPGM.PTET51.1.109.81931;ies_left_dist=0;ies_min_dist=0;ies_right_dist=9;junction_seq=tttaaatttgtgatgTAttaacaatacaagaa;read_names=J00121:27:H3GGKBBXX:5:1226:24342:3055;sequence=TATTATACTTTCAAAAGAATTCTTTAATTATTTAATAGATGATTATTATATTAATAATAATACTAAATTTATCAATATTATATTAAATTATAATC;start=97962;subtype=PARTIAL_INTERNAL;support_ref=0;support_variant=1;type=ALTERNATIVE;
scaffold51_109_with_IES	MILORD	internal_eliminated_sequence	97965	98065	.	.	.	ID=MILORD.109.97965.98065;Name=MILORD.109.97965.98065;bounded_by_ta=TRUE;common_boundary=RIGHT;end=98065;ies_id=IESPGM.PTET51.1.109.81931;ies_left_dist=-3;ies_min_dist=0;ies_right_dist=0;junction_seq=aaatttgtgatgtatTAcaagaaagcttttca;read_names=J00121:27:H3GGKBBXX:5:1115:21186:21395;sequence=TATACTTTCAAAAGAATTCTTTAATTATTTAATAGATGATTATTATATTAATAATAATACTAAATTTATCAATATTATATTAAATTATAATCTATTAACAA;start=97965;subtype=PARTIAL_INTERNAL;support_ref=0;support_variant=1;type=ALTERNATIVE;
scaffold51_109_with_IES	MILORD	internal_eliminated_sequence	98820	98866	.	.	.	ID=MILORD.109.98820.98866;Name=MILORD.109.98820.98866;bounded_by_ta=TRUE;common_boundary=Both;end=98866;ies_id=IESPGM.PTET51.1.109.82685;ies_left_dist=0;ies_min_dist=0;ies_right_dist=0;junction_seq=gccaagaatgctgaaTAtcaggattagattga;read_names=J00121:27:H3GGKBBXX:5:1219:3447:22098,J00121:27:H3GGKBBXX:5:1121:16731:14906,J00121:27:H3GGKBBXX:5:2105:20892:4637,J00121:27:H3GGKBBXX:5:1112:14174:4989;sequence=TACAGTGATGTAGCATATTGACAATTAATATTTATAATAATTGAATG;start=98820;subtype=IES;support_ref=0;support_variant=4;type=IES;
scaffold51_109_with_IES	MILORD	internal_eliminated_sequence	98830	98866	.	.	.	ID=MILORD.109.98830.98866;Name=MILORD.109.98830.98866;bounded_by_ta=TRUE;common_boundary=RIGHT;end=98866;ies_id=IESPGM.PTET51.1.109.82685;ies_left_dist=-10;ies_min_dist=0;ies_right_dist=0;junction_seq=ctgaatacagtgatgTAtcaggattagattga;read_names=J00121:27:H3GGKBBXX:5:1104:14752:21852,J00121:27:H3GGKBBXX:5:1217:18528:1701;sequence=TAGCATATTGACAATTAATATTTATAATAATTGAATG;start=98830;subtype=PARTIAL_INTERNAL;support_ref=0;support_variant=2;type=ALTERNATIVE;
scaffold51_109_with_IES	MILORD	internal_eliminated_sequence	101794	101824	.	.	.	ID=MILORD.109.101794.101824;Name=MILORD.109.101794.101824;bounded_by_ta=TRUE;common_boundary=RIGHT;end=101824;ies_id=IESPGM.PTET51.1.109.85614;ies_left_dist=2;ies_min_dist=0;ies_right_dist=0;junction_seq=atactcgatagagaaTActcatgctgaatg;read_names=J00121:27:H3GGKBBXX:5:1208:23865:1806;sequence=TATATAGATTTTATGAATTACAATTGAATGA;start=101794;subtype=PARTIAL_EXTERNAL;support_ref=3;support_variant=1;type=ALTERNATIVE;
scaffold51_109_with_IES	MILORD	internal_eliminated_sequence	101796	101824	.	.	.	ID=MILORD.109.101796.101824;Name=MILORD.109.101796.101824;bounded_by_ta=TRUE;common_boundary=Both;end=101824;ies_id=IESPGM.PTET51.1.109.85614;ies_left_dist=0;ies_min_dist=0;ies_right_dist=0;junction_seq=actcgatagagaataTActcatgctgaatgaa;read_names=J00121:27:H3GGKBBXX:5:2103:28625:36640,J00121:27:H3GGKBBXX:5:1203:28848:13218,J00121:27:H3GGKBBXX:5:1202:11302:22344,J00121:27:H3GGKBBXX:5:2125:18233:16032,J00121:27:H3GGKBBXX:5:2112:16538:38732,J00121:27:H3GGKBBXX:5:1204:22019:9192,J00121:27:H3GGKBBXX:5:2206:5822:44500,J00121:27:H3GGKBBXX:5:1122:9942:36587,J00121:27:H3GGKBBXX:5:1113:4604:44816,J00121:27:H3GGKBBXX:5:1120:3569:20269,J00121:27:H3GGKBBXX:5:2216:5091:46997,J00121:27:H3GGKBBXX:5:2225:14549:17772,J00121:27:H3GGKBBXX:5:1123:22211:10546,J00121:27:H3GGKBBXX:5:1119:25784:3266,J00121:27:H3GGKBBXX:5:1121:18568:38908,J00121:27:H3GGKBBXX:5:1115:26565:1842,J00121:27:H3GGKBBXX:5:1217:25763:10932,J00121:27:H3GGKBBXX:5:1126:8582:40209,J00121:27:H3GGKBBXX:5:1102:18994:10844,J00121:27:H3GGKBBXX:5:2116:6187:33774,J00121:27:H3GGKBBXX:5:1227:16965:36868,J00121:27:H3GGKBBXX:5:2104:13240:15715,J00121:27:H3GGKBBXX:5:1127:25581:19795,J00121:27:H3GGKBBXX:5:1226:20862:26635,J00121:27:H3GGKBBXX:5:1116:22262:14748,J00121:27:H3GGKBBXX:5:2228:15270:6572,J00121:27:H3GGKBBXX:5:1127:21866:27496,J00121:27:H3GGKBBXX:5:2212:27316:49107,J00121:27:H3GGKBBXX:5:2107:8745:35321,J00121:27:H3GGKBBXX:5:2116:7618:3864,J00121:27:H3GGKBBXX:5:1224:21298:23768;sequence=TATAGATTTTATGAATTACAATTGAATGA;start=101796;subtype=IES;support_ref=3;support_variant=31;type=IES;
scaffold51_109_with_IES	MILORD	internal_eliminated_sequence	102175	102214	.	.	.	ID=MILORD.109.102175.102214;Name=MILORD.109.102175.102214;bounded_by_ta=TRUE;common_boundary=LEFT;end=102214;ies_id=IESPGM.PTET51.1.109.85964;ies_left_dist=0;ies_min_dist=0;ies_right_dist=5;junction_seq=ccacgtaatttctagTActgtaccacacttct;read_names=J00121:27:H3GGKBBXX:5:1121:22871:46082;sequence=TACACCTAGTTTAGATTATGACCTATATATTAAGAGTTTT;start=102175;subtype=PARTIAL_INTERNAL;support_ref=0;support_variant=1;type=ALTERNATIVE;
scaffold51_109_with_IES	MILORD	internal_eliminated_sequence	102175	102219	.	.	.	ID=MILORD.109.102175.102219;Name=MILORD.109.102175.102219;bounded_by_ta=TRUE;common_boundary=Both;end=102219;ies_id=IESPGM.PTET51.1.109.85964;ies_left_dist=0;ies_min_dist=0;ies_right_dist=0;junction_seq=ccacgtaatttctagTAccacacttctaaaag;read_names=J00121:27:H3GGKBBXX:5:1108:6329:25369,J00121:27:H3GGKBBXX:5:1126:30573:48069,J00121:27:H3GGKBBXX:5:1111:11951:22028,J00121:27:H3GGKBBXX:5:2101:29985:3442,J00121:27:H3GGKBBXX:5:2214:14499:22432,J00121:27:H3GGKBBXX:5:1110:15463:36763,J00121:27:H3GGKBBXX:5:1213:29599:13851,J00121:27:H3GGKBBXX:5:2209:18182:2439,J00121:27:H3GGKBBXX:5:1205:18944:24155,J00121:27:H3GGKBBXX:5:1110:4269:22819,J00121:27:H3GGKBBXX:5:2221:27712:34917,J00121:27:H3GGKBBXX:5:1111:10795:12075,J00121:27:H3GGKBBXX:5:2107:16955:25879,J00121:27:H3GGKBBXX:5:2208:6928:2141,J00121:27:H3GGKBBXX:5:1224:20943:18054,J00121:27:H3GGKBBXX:5:1109:9313:26564,J00121:27:H3GGKBBXX:5:2206:4279:40244,J00121:27:H3GGKBBXX:5:1113:28676:41194,J00121:27:H3GGKBBXX:5:2103:19492:45467,J00121:27:H3GGKBBXX:5:1208:15300:26740,J00121:27:H3GGKBBXX:5:2217:21826:13816,J00121:27:H3GGKBBXX:5:1118:19350:40192,J00121:27:H3GGKBBXX:5:1217:27996:44974,J00121:27:H3GGKBBXX:5:1219:9851:32068,J00121:27:H3GGKBBXX:5:1121:23013:21746,J00121:27:H3GGKBBXX:5:2104:6147:10844,J00121:27:H3GGKBBXX:5:2120:16356:1279,J00121:27:H3GGKBBXX:5:2214:6745:29923,J00121:27:H3GGKBBXX:5:2113:10998:30573,J00121:27:H3GGKBBXX:5:2109:15442:6132,J00121:27:H3GGKBBXX:5:1117:13981:24032;sequence=TACACCTAGTTTAGATTATGACCTATATATTAAGAGTTTTTACTG;start=102175;subtype=IES;support_ref=0;support_variant=31;type=IES;
scaffold51_109_with_IES	MILORD	internal_eliminated_sequence	102181	102219	.	.	.	ID=MILORD.109.102181.102219;Name=MILORD.109.102181.102219;bounded_by_ta=TRUE;common_boundary=RIGHT;end=102219;ies_id=IESPGM.PTET51.1.109.85964;ies_left_dist=-6;ies_min_dist=0;ies_right_dist=0;junction_seq=aatttctagtacaccTAccacacttctaaaag;read_names=J00121:27:H3GGKBBXX:5:1222:9699:7187;sequence=TAGTTTAGATTATGACCTATATATTAAGAGTTTTTACTG;start=102181;subtype=PARTIAL_INTERNAL;support_ref=0;support_variant=1;type=ALTERNATIVE;
scaffold51_109_with_IES	MILORD	internal_eliminated_sequence	102939	103045	.	.	.	ID=MILORD.109.102939.103045;Name=MILORD.109.102939.103045;bounded_by_ta=TRUE;common_boundary=Both;end=103045;ies_id=IESPGM.PTET51.1.109.86683;ies_left_dist=0;ies_min_dist=0;ies_right_dist=0;junction_seq=taaaattgtgtttatTAactacaattagcatc;read_names=J00121:27:H3GGKBBXX:5:2119:10693:13552,J00121:27:H3GGKBBXX:5:2118:26159:25544,J00121:27:H3GGKBBXX:5:2110:16082:1754,J00121:27:H3GGKBBXX:5:2112:12083:34213,J00121:27:H3GGKBBXX:5:2115:18842:14238,J00121:27:H3GGKBBXX:5:1107:19289:29430,J00121:27:H3GGKBBXX:5:1220:9658:22450,J00121:27:H3GGKBBXX:5:2119:10683:13535,J00121:27:H3GGKBBXX:5:2102:12865:30925,J00121:27:H3GGKBBXX:5:1105:25489:21395,J00121:27:H3GGKBBXX:5:2209:19613:44588,J00121:27:H3GGKBBXX:5:1125:20608:33967,J00121:27:H3GGKBBXX:5:2112:5274:33281,J00121:27:H3GGKBBXX:5:1218:18000:42038,J00121:27:H3GGKBBXX:5:2107:14143:2545,J00121:27:H3GGKBBXX:5:2124:29244:17421,J00121:27:H3GGKBBXX:5:1209:14377:6361,J00121:27:H3GGKBBXX:5:2215:27965:40315,J00121:27:H3GGKBBXX:5:1109:8592:44763,J00121:27:H3GGKBBXX:5:2122:25459:22010,J00121:27:H3GGKBBXX:5:2111:16741:20937,J00121:27:H3GGKBBXX:5:1219:29873:25122,J00121:27:H3GGKBBXX:5:2119:22577:9631,J00121:27:H3GGKBBXX:5:2122:19766:18370,J00121:27:H3GGKBBXX:5:2207:27326:17509,J00121:27:H3GGKBBXX:5:2123:3102:19988,J00121:27:H3GGKBBXX:5:2128:31203:44025,J00121:27:H3GGKBBXX:5:1117:26139:30855,J00121:27:H3GGKBBXX:5:2104:29812:17280,J00121:27:H3GGKBBXX:5:1122:23510:28657,J00121:27:H3GGKBBXX:5:2110:18325:1314,J00121:27:H3GGKBBXX:5:2228:27417:17210,J00121:27:H3GGKBBXX:5:1210:29366:36411;sequence=TACTGCCAGTTAATATTAAATAATAAATTAATTAAAAAAAAATCATCAATTTGTTATTTTTACTAATAGCCACATCCAAAATTTGTAAATGTTATTTATTATAATTG;start=102939;subtype=IES;support_ref=10;support_variant=33;type=IES;
scaffold51_109_with_IES	MILORD	internal_eliminated_sequence	103211	103312	.	.	.	ID=MILORD.109.103211.103312;Name=MILORD.109.103211.103312;bounded_by_ta=TRUE;common_boundary=None;end=103312;ies_id=IESPGM.PTET51.1.109.86851;ies_left_dist=3;ies_min_dist=3;ies_right_dist=-6;junction_seq=ttgattttaaatataTAatatgctttcaattt;read_names=J00121:27:H3GGKBBXX:5:2213:7547:19882,J00121:27:H3GGKBBXX:5:1208:16133:10844,J00121:27:H3GGKBBXX:5:2202:27225:43568,J00121:27:H3GGKBBXX:5:1204:28473:19777;sequence=TAATAAAGTGAATTACTTAAGCTTTTCTATTTTATCTTATTTATAAATCCTCTTTTACAAAAAGGTATTAAATAAATAAATCTTCTCGACTTCCTATATCAT;start=103211;subtype=EXTERNAL;support_ref=44;support_variant=4;type=ALTERNATIVE;
scaffold51_109_with_IES	MILORD	internal_eliminated_sequence	103214	103306	.	.	.	ID=MILORD.109.103214.103306;Name=MILORD.109.103214.103306;bounded_by_ta=TRUE;common_boundary=Both;end=103306;ies_id=IESPGM.PTET51.1.109.86851;ies_left_dist=0;ies_min_dist=0;ies_right_dist=0;junction_seq=attttaaatatataaTAtcattaatatgcttt;read_names=J00121:27:H3GGKBBXX:5:2201:32035:13535,J00121:27:H3GGKBBXX:5:2118:13819:47981,J00121:27:H3GGKBBXX:5:2209:17898:11126,J00121:27:H3GGKBBXX:5:2208:13880:4127,J00121:27:H3GGKBBXX:5:1116:28371:37431,J00121:27:H3GGKBBXX:5:1124:28919:18405,J00121:27:H3GGKBBXX:5:2106:31345:4426,J00121:27:H3GGKBBXX:5:1209:10480:37589,J00121:27:H3GGKBBXX:5:2118:21643:47295,J00121:27:H3GGKBBXX:5:1102:4685:5499,J00121:27:H3GGKBBXX:5:1128:14966:21272,J00121:27:H3GGKBBXX:5:1207:26017:7926,J00121:27:H3GGKBBXX:5:1219:3945:1367;sequence=TAAAGTGAATTACTTAAGCTTTTCTATTTTATCTTATTTATAAATCCTCTTTTACAAAAAGGTATTAAATAAATAAATCTTCTCGACTTCCTA;start=103214;subtype=IES;support_ref=40;support_variant=13;type=IES;
scaffold51_109_with_IES	MILORD	internal_eliminated_sequence	104291	104318	.	.	.	ID=MILORD.109.104291.104318;Name=MILORD.109.104291.104318;bounded_by_ta=TRUE;common_boundary=None;end=104318;ies_id=IESPGM.PTET51.1.109.88502;ies_left_dist=667;ies_min_dist=666;ies_right_dist=666;junction_seq=tggttatggacttggTAcctggttttaatgtg;read_names=J00121:27:H3GGKBBXX:5:1123:8126:15645;sequence=TAGAGGTCTAATATTAGAATCTAAATGA;start=104291;subtype=MAC;support_ref=58;support_variant=1;type=CRYPTIC;
scaffold51_109_with_IES	MILORD	internal_eliminated_sequence	104936	104984	.	.	.	ID=MILORD.109.104936.104984;Name=MILORD.109.104936.104984;bounded_by_ta=TRUE;common_boundary=RIGHT;end=104984;ies_id=IESPGM.PTET51.1.109.88502;ies_left_dist=22;ies_min_dist=0;ies_right_dist=0;junction_seq=aagagaaattggaagTActtcgttaaattaac;read_names=J00121:27:H3GGKBBXX:5:1210:28706:25105;sequence=TATAAGGAAAAGGATTATTTAATATAATGGAATTTGAATAACTTAGCCA;start=104936;subtype=PARTIAL_EXTERNAL;support_ref=7;support_variant=1;type=ALTERNATIVE;
scaffold51_109_with_IES	MILORD	internal_eliminated_sequence	104958	104984	.	.	.	ID=MILORD.109.104958.104984;Name=MILORD.109.104958.104984;bounded_by_ta=TRUE;common_boundary=Both;end=104984;ies_id=IESPGM.PTET51.1.109.88502;ies_left_dist=0;ies_min_dist=0;ies_right_dist=0;junction_seq=aaaaggattatttaaTActtcgttaaattaac;read_names=J00121:27:H3GGKBBXX:5:1107:8247:30978,J00121:27:H3GGKBBXX:5:1108:31050:48544,J00121:27:H3GGKBBXX:5:1227:15828:10915,J00121:27:H3GGKBBXX:5:1205:27915:33404,J00121:27:H3GGKBBXX:5:2218:3498:43990,J00121:27:H3GGKBBXX:5:2223:26484:8383,J00121:27:H3GGKBBXX:5:2216:18964:10159,J00121:27:H3GGKBBXX:5:1128:10927:3442,J00121:27:H3GGKBBXX:5:1217:10734:31242,J00121:27:H3GGKBBXX:5:1104:21237:16594,J00121:27:H3GGKBBXX:5:2119:18497:12480,J00121:27:H3GGKBBXX:5:1211:30421:12990,J00121:27:H3GGKBBXX:5:2117:6644:20709,J00121:27:H3GGKBBXX:5:2119:24860:28006,J00121:27:H3GGKBBXX:5:2209:12205:21483,J00121:27:H3GGKBBXX:5:1121:14001:17034,J00121:27:H3GGKBBXX:5:2122:23937:13781,J00121:27:H3GGKBBXX:5:2103:27590:37062,J00121:27:H3GGKBBXX:5:2121:4168:29606,J00121:27:H3GGKBBXX:5:2217:8501:8066,J00121:27:H3GGKBBXX:5:2207:22090:7486,J00121:27:H3GGKBBXX:5:1111:24048:23927,J00121:27:H3GGKBBXX:5:2124:26616:27602,J00121:27:H3GGKBBXX:5:2223:9902:43937,J00121:27:H3GGKBBXX:5:1217:6583:10757,J00121:27:H3GGKBBXX:5:2223:10318:43884,J00121:27:H3GGKBBXX:5:1118:8055:34829,J00121:27:H3GGKBBXX:5:2228:19593:36816,J00121:27:H3GGKBBXX:5:1119:9080:36956,J00121:27:H3GGKBBXX:5:2113:25692:3424,J00121:27:H3GGKBBXX:5:2205:4594:20428,J00121:27:H3GGKBBXX:5:2204:6766:1648,J00121:27:H3GGKBBXX:5:2121:31395:17597,J00121:27:H3GGKBBXX:5:1102:21765:15469,J00121:27:H3GGKBBXX:5:1219:24474:20691,J00121:27:H3GGKBBXX:5:2116:31040:12867,J00121:27:H3GGKBBXX:5:1210:29356:19900;sequence=TATAATGGAATTTGAATAACTTAGCCA;start=104958;subtype=IES;support_ref=3;support_variant=37;type=IES;
scaffold51_109_with_IES	MILORD	internal_eliminated_sequence	104958	104997	.	.	.	ID=MILORD.109.104958.104997;Name=MILORD.109.104958.104997;bounded_by_ta=TRUE;common_boundary=LEFT;end=104997;ies_id=IESPGM.PTET51.1.109.88502;ies_left_dist=0;ies_min_dist=0;ies_right_dist=-13;junction_seq=aaaaggattatttaaTAacataaattaatcaa;read_names=J00121:27:H3GGKBBXX:5:2228:18741:41247,J00121:27:H3GGKBBXX:5:2214:25012:40227;sequence=TATAATGGAATTTGAATAACTTAGCCATACTTCGTTAAAT;start=104958;subtype=PARTIAL_EXTERNAL;support_ref=2;support_variant=2;type=ALTERNATIVE;
scaffold51_109_with_IES	MILORD	internal_eliminated_sequence	105941	105969	.	.	.	ID=MILORD.109.105941.105969;Name=MILORD.109.105941.105969;bounded_by_ta=TRUE;common_boundary=Both;end=105969;ies_id=IESPGM.PTET51.1.109.89458;ies_left_dist=0;ies_min_dist=0;ies_right_dist=0;junction_seq=ctccaatgcattaatTAatgatgaatttcgat;read_names=J00121:27:H3GGKBBXX:5:2103:24211:13517,J00121:27:H3GGKBBXX:5:2228:22729:34547,J00121:27:H3GGKBBXX:5:2119:10023:1560,J00121:27:H3GGKBBXX:5:1126:12073:39858,J00121:27:H3GGKBBXX:5:2124:12428:45502,J00121:27:H3GGKBBXX:5:2209:15463:1279,J00121:27:H3GGKBBXX:5:1101:23257:11548,J00121:27:H3GGKBBXX:5:1211:26463:30292,J00121:27:H3GGKBBXX:5:2104:21572:15873,J00121:27:H3GGKBBXX:5:2206:29173:42513,J00121:27:H3GGKBBXX:5:2111:16630:41915,J00121:27:H3GGKBBXX:5:1219:17685:44763,J00121:27:H3GGKBBXX:5:2208:8460:33633,J00121:27:H3GGKBBXX:5:2206:16407:9877,J00121:27:H3GGKBBXX:5:1222:16549:45959,J00121:27:H3GGKBBXX:5:2218:18051:3336,J00121:27:H3GGKBBXX:5:2103:20222:32173,J00121:27:H3GGKBBXX:5:2219:18233:11390,J00121:27:H3GGKBBXX:5:1104:11048:21061,J00121:27:H3GGKBBXX:5:2226:21937:44922,J00121:27:H3GGKBBXX:5:1112:2250:26388;sequence=TATGGTATGATTATTTTAATAGTTGTCTA;start=105941;subtype=IES;support_ref=6;support_variant=21;type=IES;
scaffold51_109_with_IES	MILORD	internal_eliminated_sequence	106457	106533	.	.	.	ID=MILORD.109.106457.106533;Name=MILORD.109.106457.106533;bounded_by_ta=TRUE;common_boundary=Both;end=106533;ies_id=IESPGM.PTET51.1.109.89945;ies_left_dist=0;ies_min_dist=0;ies_right_dist=0;junction_seq=attagaaatgtatatTAaatgaggcattaaat;read_names=J00121:27:H3GGKBBXX:5:1126:2524:20322,J00121:27:H3GGKBBXX:5:2225:17127:16084,J00121:27:H3GGKBBXX:5:2209:14722:2598,J00121:27:H3GGKBBXX:5:1213:21663:2316,J00121:27:H3GGKBBXX:5:1203:13930:44974,J00121:27:H3GGKBBXX:5:2228:13190:6730,J00121:27:H3GGKBBXX:5:1110:6735:11337,J00121:27:H3GGKBBXX:5:2219:7060:17104,J00121:27:H3GGKBBXX:5:2228:19025:16348,J00121:27:H3GGKBBXX:5:1126:28726:30169,J00121:27:H3GGKBBXX:5:2124:21887:9983,J00121:27:H3GGKBBXX:5:2213:15574:39910,J00121:27:H3GGKBBXX:5:1227:12824:11372,J00121:27:H3GGKBBXX:5:1112:5649:12620,J00121:27:H3GGKBBXX:5:1204:21207:38134,J00121:27:H3GGKBBXX:5:2126:25185:27795,J00121:27:H3GGKBBXX:5:1106:16884:20832,J00121:27:H3GGKBBXX:5:1101:20760:17069,J00121:27:H3GGKBBXX:5:1214:22993:8734,J00121:27:H3GGKBBXX:5:2206:6644:6677,J00121:27:H3GGKBBXX:5:2115:7121:42882,J00121:27:H3GGKBBXX:5:1127:19106:36780,J00121:27:H3GGKBBXX:5:1223:14448:42460,J00121:27:H3GGKBBXX:5:2110:5294:40983;sequence=TACAGTAGAGTGGTAAAAAATAGATAGGTAGAATATAATCATAAAGTTATTAAATTGAAAATAAATTGATTTGACTT;start=106457;subtype=IES;support_ref=28;support_variant=24;type=IES;
scaffold51_109_with_IES	MILORD	internal_eliminated_sequence	106457	107082	.	.	.	ID=MILORD.109.106457.107082;Name=MILORD.109.106457.107082;bounded_by_ta=TRUE;common_boundary=LEFT;end=107082;ies_id=IESPGM.PTET51.1.109.89945;ies_left_dist=0;ies_min_dist=0;ies_right_dist=-549;junction_seq=attagaaatgtatatTAtcattagataagtac;read_names=J00121:27:H3GGKBBXX:5:2113:20172:45520;sequence=TACAGTAGAGTGGTAAAAAATAGATAGGTAGAATATAATCATAAAGTTATTAAATTGAAAATAAATTGATTTGACTTTAAATGAGGCATTAAATTGAAAAAAATATGGTTTAAAGGCATCATAACATGATCTAAAAATTTGTAGACTAAGTGGAGATTGATGATTCATAATCAATGGAAAGCTATAATGATTTTAGTCTTCAAGTTGGAAGTGAATGTTCAGTGAGAGAGACAGTTGCTGAATCTACTCCCATATTTAAGAAATAATAAAATCTCTAAAAAGAAGCTTTTTCTTCTGTGCAATAGAACGTTTAGTAATTATTAAACATTGAATTTTCTGATCATTATCCTGACATTTTAAAATTGTTAAGAAATGGTAACATTGACACAGCAATAAAAAAATTGGAGAATATATTGCAATACGAATTAATCTGTGTATCAGAAAGATTCAAATATAAAAATCAATTATCTTTGCTAAAATTAAAATTCAAACAAAAAAATGTTGAATTAAAATCAAGAATTGGTTAGGATGTATAATTATAGATGGTACACAGTATCTAGATTATACTATTAAATGAATATTAATTTAAGTAATTAAAAACAGACCTTAGAAGTAAATCATATCTG;start=106457;subtype=PARTIAL_EXTERNAL;support_ref=14;support_variant=1;type=ALTERNATIVE;
scaffold51_109_with_IES	MILORD	internal_eliminated_sequence	106462	106533	.	.	.	ID=MILORD.109.106462.106533;Name=MILORD.109.106462.106533;bounded_by_ta=TRUE;common_boundary=RIGHT;end=106533;ies_id=IESPGM.PTET51.1.109.89945;ies_left_dist=-5;ies_min_dist=0;ies_right_dist=0;junction_seq=aaatgtatattacagTAaatgaggcattaaat;read_names=J00121:27:H3GGKBBXX:5:2204:31872:33264;sequence=TAGAGTGGTAAAAAATAGATAGGTAGAATATAATCATAAAGTTATTAAATTGAAAATAAATTGATTTGACTT;start=106462;subtype=PARTIAL_INTERNAL;support_ref=13;support_variant=1;type=ALTERNATIVE;
scaffold51_109_with_IES	MILORD	internal_eliminated_sequence	106988	107082	.	.	.	ID=MILORD.109.106988.107082;Name=MILORD.109.106988.107082;bounded_by_ta=TRUE;common_boundary=None;end=107082;ies_id=IESPGM.PTET51.1.109.90405;ies_left_dist=6;ies_min_dist=6;ies_right_dist=-62;junction_seq=gaattggttaggatgTAtcattagataagtac;read_names=J00121:27:H3GGKBBXX:5:1213:4574:38011;sequence=TATAATTATAGATGGTACACAGTATCTAGATTATACTATTAAATGAATATTAATTTAAGTAATTAAAAACAGACCTTAGAAGTAAATCATATCTG;start=106988;subtype=EXTERNAL;support_ref=6;support_variant=1;type=ALTERNATIVE;
scaffold51_109_with_IES	MILORD	internal_eliminated_sequence	106988	107020	.	.	.	ID=MILORD.109.106988.107020;Name=MILORD.109.106988.107020;bounded_by_ta=TRUE;common_boundary=RIGHT;end=107020;ies_id=IESPGM.PTET51.1.109.90405;ies_left_dist=6;ies_min_dist=0;ies_right_dist=0;junction_seq=gaattggttaggatgTActattaaatgaatat;read_names=J00121:27:H3GGKBBXX:5:1215:28889:37835;sequence=TATAATTATAGATGGTACACAGTATCTAGATTA;start=106988;subtype=PARTIAL_EXTERNAL;support_ref=6;support_variant=1;type=ALTERNATIVE;
scaffold51_109_with_IES	MILORD	internal_eliminated_sequence	106994	107020	.	.	.	ID=MILORD.109.106994.107020;Name=MILORD.109.106994.107020;bounded_by_ta=TRUE;common_boundary=Both;end=107020;ies_id=IESPGM.PTET51.1.109.90405;ies_left_dist=0;ies_min_dist=0;ies_right_dist=0;junction_seq=gttaggatgtataatTActattaaatgaatat;read_names=J00121:27:H3GGKBBXX:5:2214:13555:13728,J00121:27:H3GGKBBXX:5:1206:12804:2475,J00121:27:H3GGKBBXX:5:1108:7912:5780,J00121:27:H3GGKBBXX:5:1207:28524:20568,J00121:27:H3GGKBBXX:5:1108:13656:23856,J00121:27:H3GGKBBXX:5:1105:18568:40983,J00121:27:H3GGKBBXX:5:1112:1884:26775,J00121:27:H3GGKBBXX:5:1202:19431:26195,J00121:27:H3GGKBBXX:5:1112:25966:2387,J00121:27:H3GGKBBXX:5:1201:12794:3301,J00121:27:H3GGKBBXX:5:1118:7415:30063,J00121:27:H3GGKBBXX:5:2120:30584:37326,J00121:27:H3GGKBBXX:5:2108:29782:9244,J00121:27:H3GGKBBXX:5:1104:30178:37009,J00121:27:H3GGKBBXX:5:2116:2605:7732,J00121:27:H3GGKBBXX:5:1126:9902:18652,J00121:27:H3GGKBBXX:5:1221:2595:25931,J00121:27:H3GGKBBXX:5:1120:17097:38996,J00121:27:H3GGKBBXX:5:2206:18822:39734,J00121:27:H3GGKBBXX:5:1205:14966:31892,J00121:27:H3GGKBBXX:5:2103:12560:34477,J00121:27:H3GGKBBXX:5:2103:13595:37044,J00121:27:H3GGKBBXX:5:2208:7222:32367,J00121:27:H3GGKBBXX:5:2102:27529:1824,J00121:27:H3GGKBBXX:5:2119:23297:2088,J00121:27:H3GGKBBXX:5:2104:2727:38996,J00121:27:H3GGKBBXX:5:1225:16041:17474,J00121:27:H3GGKBBXX:5:1209:23835:5024,J00121:27:H3GGKBBXX:5:2206:9120:14344;sequence=TATAGATGGTACACAGTATCTAGATTA;start=106994;subtype=IES;support_ref=9;support_variant=29;type=IES;
scaffold51_109_with_IES	MILORD	internal_eliminated_sequence	107282	107311	.	.	.	ID=MILORD.109.107282.107311;Name=MILORD.109.107282.107311;bounded_by_ta=TRUE;common_boundary=LEFT;end=107311;ies_id=IESPGM.PTET51.1.109.90666;ies_left_dist=0;ies_min_dist=0;ies_right_dist=-2;junction_seq=aaacctagtttatgaTAaataactatgcaact;read_names=J00121:27:H3GGKBBXX:5:1127:18294:11073,J00121:27:H3GGKBBXX:5:1203:19877:29852,J00121:27:H3GGKBBXX:5:2126:10196:23839,J00121:27:H3GGKBBXX:5:2103:18538:41493;sequence=TATACAATTAAATAATAAACAATCAGCCTA;start=107282;subtype=PARTIAL_EXTERNAL;support_ref=3;support_variant=4;type=ALTERNATIVE;
scaffold51_109_with_IES	MILORD	internal_eliminated_sequence	107284	107311	.	.	.	ID=MILORD.109.107284.107311;Name=MILORD.109.107284.107311;bounded_by_ta=TRUE;common_boundary=None;end=107311;ies_id=IESPGM.PTET51.1.109.90666;ies_left_dist=-2;ies_min_dist=2;ies_right_dist=-2;junction_seq=acctagtttatgataTAaataactatgcaact;read_names=J00121:27:H3GGKBBXX:5:1212:30157:6378,J00121:27:H3GGKBBXX:5:2123:24200:38011,J00121:27:H3GGKBBXX:5:1205:28564:39805,J00121:27:H3GGKBBXX:5:1127:30614:8928,J00121:27:H3GGKBBXX:5:1112:28422:9315,J00121:27:H3GGKBBXX:5:1213:19806:4268,J00121:27:H3GGKBBXX:5:1115:24119:46100,J00121:27:H3GGKBBXX:5:2223:3112:31505,J00121:27:H3GGKBBXX:5:2224:8065:30556,J00121:27:H3GGKBBXX:5:1116:18375:47788,J00121:27:H3GGKBBXX:5:1101:19309:33404,J00121:27:H3GGKBBXX:5:1125:9110:22239,J00121:27:H3GGKBBXX:5:1108:15087:40051,J00121:27:H3GGKBBXX:5:1204:11820:47893,J00121:27:H3GGKBBXX:5:1107:22008:39981,J00121:27:H3GGKBBXX:5:1101:26037:44851,J00121:27:H3GGKBBXX:5:2208:7182:32297,J00121:27:H3GGKBBXX:5:2223:16802:3635,J00121:27:H3GGKBBXX:5:1123:7090:39629,J00121:27:H3GGKBBXX:5:1117:8400:27232,J00121:27:H3GGKBBXX:5:1216:11617:40860,J00121:27:H3GGKBBXX:5:2206:12256:23083,J00121:27:H3GGKBBXX:5:2215:25337:30204,J00121:27:H3GGKBBXX:5:2202:12865:10036,J00121:27:H3GGKBBXX:5:2108:15595:44799,J00121:27:H3GGKBBXX:5:2128:24647:28516,J00121:27:H3GGKBBXX:5:1218:13291:6097,J00121:27:H3GGKBBXX:5:2205:24576:20340,J00121:27:H3GGKBBXX:5:2218:15757:26301,J00121:27:H3GGKBBXX:5:2226:3559:10194;sequence=TACAATTAAATAATAAACAATCAGCCTA;start=107284;subtype=OVERLAPPING;support_ref=0;support_variant=30;type=ALTERNATIVE;
scaffold51_109_with_IES	MILORD	internal_eliminated_sequence	107284	107315	.	.	.	ID=MILORD.109.107284.107315;Name=MILORD.109.107284.107315;bounded_by_ta=TRUE;common_boundary=None;end=107315;ies_id=IESPGM.PTET51.1.109.90666;ies_left_dist=-2;ies_min_dist=2;ies_right_dist=-6;junction_seq=acctagtttatgataTAactatgcaactcact;read_names=J00121:27:H3GGKBBXX:5:2213:27742:22098,J00121:27:H3GGKBBXX:5:2119:22627:6871;sequence=TACAATTAAATAATAAACAATCAGCCTATAAA;start=107284;subtype=OVERLAPPING;support_ref=0;support_variant=2;type=ALTERNATIVE;
scaffold51_109_with_IES	MILORD	internal_eliminated_sequence	107505	107598	.	.	.	ID=MILORD.109.107505.107598;Name=MILORD.109.107505.107598;bounded_by_ta=TRUE;common_boundary=RIGHT;end=107598;ies_id=IESPGM.PTET51.1.109.90909;ies_left_dist=48;ies_min_dist=0;ies_right_dist=0;junction_seq=tgatttggcaattgaTAataataatctgtttt;read_names=J00121:27:H3GGKBBXX:5:1119:17675:26529;sequence=TAAAGACATTTCGGATTTAAATTCTGTTCCAATCAACTAAATCATCAGTAGAGTTGATCTGACAGAAAATATAATCTTGTTATCCATTTGACTG;start=107505;subtype=PARTIAL_EXTERNAL;support_ref=32;support_variant=1;type=ALTERNATIVE;
scaffold51_109_with_IES	MILORD	internal_eliminated_sequence	107553	107598	.	.	.	ID=MILORD.109.107553.107598;Name=MILORD.109.107553.107598;bounded_by_ta=TRUE;common_boundary=Both;end=107598;ies_id=IESPGM.PTET51.1.109.90909;ies_left_dist=0;ies_min_dist=0;ies_right_dist=0;junction_seq=caactaaatcatcagTAataataatctgtttt;read_names=J00121:27:H3GGKBBXX:5:1103:20770:40403,J00121:27:H3GGKBBXX:5:1102:7070:26195;sequence=TAGAGTTGATCTGACAGAAAATATAATCTTGTTATCCATTTGACTG;start=107553;subtype=IES;support_ref=6;support_variant=2;type=IES;
scaffold51_109_with_IES	MILORD	internal_eliminated_sequence	107617	107672	.	.	.	ID=MILORD.109.107617.107672;Name=MILORD.109.107617.107672;bounded_by_ta=TRUE;common_boundary=Both;end=107672;ies_id=IESPGM.PTET51.1.109.90927;ies_left_dist=0;ies_min_dist=0;ies_right_dist=0;junction_seq=taataatctgttttgTAacactaaaagaaatt;read_names=J00121:27:H3GGKBBXX:5:1119:29630:42390,J00121:27:H3GGKBBXX:5:1109:26250:45818,J00121:27:H3GGKBBXX:5:1124:18670:20269;sequence=TATTCTAGAAAATTCAATAATAATATTAATAAACTAAATTTTCTATCCCTTCACAG;start=107617;subtype=IES;support_ref=8;support_variant=3;type=IES;
scaffold51_109_with_IES	MILORD	internal_eliminated_sequence	108378	108454	.	.	.	ID=MILORD.109.108378.108454;Name=MILORD.109.108378.108454;bounded_by_ta=TRUE;common_boundary=RIGHT;end=108454;ies_id=IESPGM.PTET51.1.109.91665;ies_left_dist=33;ies_min_dist=0;ies_right_dist=0;junction_seq=tttggaggttatagaTAttaacatcaaataat;read_names=J00121:27:H3GGKBBXX:5:2211:4543:25439;sequence=TATACCCATTTTTATAAATATCTAGTAATTTTGTATAGGAGATTGATATAAACTTTGATATATCATTTAAACAACCA;start=108378;subtype=PARTIAL_EXTERNAL;support_ref=33;support_variant=1;type=ALTERNATIVE;
scaffold51_109_with_IES	MILORD	internal_eliminated_sequence	108390	108454	.	.	.	ID=MILORD.109.108390.108454;Name=MILORD.109.108390.108454;bounded_by_ta=TRUE;common_boundary=RIGHT;end=108454;ies_id=IESPGM.PTET51.1.109.91665;ies_left_dist=21;ies_min_dist=0;ies_right_dist=0;junction_seq=agatatacccattttTAttaacatcaaataat;read_names=J00121:27:H3GGKBBXX:5:2221:12804:10563;sequence=TATAAATATCTAGTAATTTTGTATAGGAGATTGATATAAACTTTGATATATCATTTAAACAACCA;start=108390;subtype=PARTIAL_EXTERNAL;support_ref=20;support_variant=1;type=ALTERNATIVE;
scaffold51_109_with_IES	MILORD	internal_eliminated_sequence	108403	108454	.	.	.	ID=MILORD.109.108403.108454;Name=MILORD.109.108403.108454;bounded_by_ta=TRUE;common_boundary=RIGHT;end=108454;ies_id=IESPGM.PTET51.1.109.91665;ies_left_dist=8;ies_min_dist=0;ies_right_dist=0;junction_seq=tttataaatatctagTAttaacatcaaataat;read_names=J00121:27:H3GGKBBXX:5:2222:8562:15205;sequence=TAATTTTGTATAGGAGATTGATATAAACTTTGATATATCATTTAAACAACCA;start=108403;subtype=PARTIAL_EXTERNAL;support_ref=12;support_variant=1;type=ALTERNATIVE;
scaffold51_109_with_IES	MILORD	internal_eliminated_sequence	108411	108467	.	.	.	ID=MILORD.109.108411.108467;Name=MILORD.109.108411.108467;bounded_by_ta=TRUE;common_boundary=LEFT;end=108467;ies_id=IESPGM.PTET51.1.109.91665;ies_left_dist=0;ies_min_dist=0;ies_right_dist=-13;junction_seq=tatctagtaattttgTAatatgctgattataa;read_names=J00121:27:H3GGKBBXX:5:2103:30959:32490;sequence=TATAGGAGATTGATATAAACTTTGATATATCATTTAAACAACCATATTAACATCAAA;start=108411;subtype=PARTIAL_EXTERNAL;support_ref=5;support_variant=1;type=ALTERNATIVE;
scaffold51_109_with_IES	MILORD	internal_eliminated_sequence	108411	108454	.	.	.	ID=MILORD.109.108411.108454;Name=MILORD.109.108411.108454;bounded_by_ta=TRUE;common_boundary=Both;end=108454;ies_id=IESPGM.PTET51.1.109.91665;ies_left_dist=0;ies_min_dist=0;ies_right_dist=0;junction_seq=tatctagtaattttgTAttaacatcaaataat;read_names=J00121:27:H3GGKBBXX:5:1223:3934:26494,J00121:27:H3GGKBBXX:5:1202:12956:31435,J00121:27:H3GGKBBXX:5:1103:23216:10633,J00121:27:H3GGKBBXX:5:1110:15047:19091,J00121:27:H3GGKBBXX:5:1128:9059:21412,J00121:27:H3GGKBBXX:5:2217:7699:46592,J00121:27:H3GGKBBXX:5:1111:4411:9491,J00121:27:H3GGKBBXX:5:1228:5304:45959,J00121:27:H3GGKBBXX:5:1102:23744:3248,J00121:27:H3GGKBBXX:5:1207:3711:20480,J00121:27:H3GGKBBXX:5:2216:15990:25861,J00121:27:H3GGKBBXX:5:1225:14215:7978,J00121:27:H3GGKBBXX:5:2202:5984:5991,J00121:27:H3GGKBBXX:5:2225:25033:36745,J00121:27:H3GGKBBXX:5:2208:10389:15733,J00121:27:H3GGKBBXX:5:2118:21602:28059,J00121:27:H3GGKBBXX:5:1104:30837:14203,J00121:27:H3GGKBBXX:5:1114:26524:28991,J00121:27:H3GGKBBXX:5:1127:24038:39101,J00121:27:H3GGKBBXX:5:1205:26463:26494,J00121:27:H3GGKBBXX:5:1215:20303:43286,J00121:27:H3GGKBBXX:5:1222:17147:36059;sequence=TATAGGAGATTGATATAAACTTTGATATATCATTTAAACAACCA;start=108411;subtype=IES;support_ref=15;support_variant=22;type=IES;
scaffold51_109_with_IES	MILORD	internal_eliminated_sequence	109112	109376	.	.	.	ID=MILORD.109.109112.109376;Name=MILORD.109.109112.109376;bounded_by_ta=TRUE;common_boundary=None;end=109376;ies_id=IESPGM.PTET51.1.109.92364;ies_left_dist=42;ies_min_dist=2;ies_right_dist=-2;junction_seq=caagagatcaaaagtTAaaaggtcttatgtta;read_names=J00121:27:H3GGKBBXX:5:1208:27296:29343;sequence=TATAGAAATCACCATTTCAGAAAACCTATTCATTAATCAAAGTATACTCTTTGTACAAAAGATTAGAGAAGATGTTGAATACAATATTATTAATATGGGATTTAAAGGTAATTTGCAATAGAGCAGATTTTACTAATTTAAAATATAATTTAATTTTTACTACTTAAACTTATATGCAAGTATTTTTATGATTAAAATAAATTATAAAAATTTCTAAATGTTTGTATTTCACTTATATCAAGTTATAAATTTTACACTAGAAGTA;start=109112;subtype=EXTERNAL;support_ref=59;support_variant=1;type=ALTERNATIVE;
scaffold51_109_with_IES	MILORD	internal_eliminated_sequence	109154	109376	.	.	.	ID=MILORD.109.109154.109376;Name=MILORD.109.109154.109376;bounded_by_ta=TRUE;common_boundary=LEFT;end=109376;ies_id=IESPGM.PTET51.1.109.92364;ies_left_dist=0;ies_min_dist=0;ies_right_dist=-2;junction_seq=attcattaatcaaagTAaaaggtcttatgtta;read_names=J00121:27:H3GGKBBXX:5:1120:5497:33633,J00121:27:H3GGKBBXX:5:2123:23693:25879,J00121:27:H3GGKBBXX:5:1213:18629:29131,J00121:27:H3GGKBBXX:5:1102:9161:20428,J00121:27:H3GGKBBXX:5:1204:23876:10335,J00121:27:H3GGKBBXX:5:2228:11018:9649,J00121:27:H3GGKBBXX:5:1121:14570:31839,J00121:27:H3GGKBBXX:5:2228:18304:38873,J00121:27:H3GGKBBXX:5:1103:15300:38134,J00121:27:H3GGKBBXX:5:1219:12398:17843,J00121:27:H3GGKBBXX:5:1125:15879:4180,J00121:27:H3GGKBBXX:5:1219:12388:17860,J00121:27:H3GGKBBXX:5:1128:19461:34442,J00121:27:H3GGKBBXX:5:2228:19563:46117,J00121:27:H3GGKBBXX:5:2214:23094:4338;sequence=TATACTCTTTGTACAAAAGATTAGAGAAGATGTTGAATACAATATTATTAATATGGGATTTAAAGGTAATTTGCAATAGAGCAGATTTTACTAATTTAAAATATAATTTAATTTTTACTACTTAAACTTATATGCAAGTATTTTTATGATTAAAATAAATTATAAAAATTTCTAAATGTTTGTATTTCACTTATATCAAGTTATAAATTTTACACTAGAAGTA;start=109154;subtype=PARTIAL_EXTERNAL;support_ref=70;support_variant=15;type=ALTERNATIVE;
scaffold51_109_with_IES	MILORD	internal_eliminated_sequence	109154	109374	.	.	.	ID=MILORD.109.109154.109374;Name=MILORD.109.109154.109374;bounded_by_ta=TRUE;common_boundary=Both;end=109374;ies_id=IESPGM.PTET51.1.109.92364;ies_left_dist=0;ies_min_dist=0;ies_right_dist=0;junction_seq=attcattaatcaaagTAtaaaaggtcttatgt;read_names=J00121:27:H3GGKBBXX:5:1113:12266:4180,J00121:27:H3GGKBBXX:5:1224:23216:4022,J00121:27:H3GGKBBXX:5:1215:11789:30855,J00121:27:H3GGKBBXX:5:1218:5822:7187,J00121:27:H3GGKBBXX:5:1119:27052:10704;sequence=TATACTCTTTGTACAAAAGATTAGAGAAGATGTTGAATACAATATTATTAATATGGGATTTAAAGGTAATTTGCAATAGAGCAGATTTTACTAATTTAAAATATAATTTAATTTTTACTACTTAAACTTATATGCAAGTATTTTTATGATTAAAATAAATTATAAAAATTTCTAAATGTTTGTATTTCACTTATATCAAGTTATAAATTTTACACTAGAAG;start=109154;subtype=IES;support_ref=70;support_variant=5;type=IES;
scaffold51_109_with_IES	MILORD	internal_eliminated_sequence	109165	109376	.	.	.	ID=MILORD.109.109165.109376;Name=MILORD.109.109165.109376;bounded_by_ta=TRUE;common_boundary=None;end=109376;ies_id=IESPGM.PTET51.1.109.92364;ies_left_dist=-11;ies_min_dist=2;ies_right_dist=-2;junction_seq=aaagtatactctttgTAaaaggtcttatgtta;read_names=J00121:27:H3GGKBBXX:5:1121:16508:33404,J00121:27:H3GGKBBXX:5:1127:12936:47471;sequence=TACAAAAGATTAGAGAAGATGTTGAATACAATATTATTAATATGGGATTTAAAGGTAATTTGCAATAGAGCAGATTTTACTAATTTAAAATATAATTTAATTTTTACTACTTAAACTTATATGCAAGTATTTTTATGATTAAAATAAATTATAAAAATTTCTAAATGTTTGTATTTCACTTATATCAAGTTATAAATTTTACACTAGAAGTA;start=109165;subtype=OVERLAPPING;support_ref=72;support_variant=2;type=ALTERNATIVE;
scaffold51_109_with_IES	MILORD	internal_eliminated_sequence	110494	110572	.	.	.	ID=MILORD.109.110494.110572;Name=MILORD.109.110494.110572;bounded_by_ta=TRUE;common_boundary=LEFT;end=110572;ies_id=IESPGM.PTET51.1.109.93483;ies_left_dist=0;ies_min_dist=0;ies_right_dist=5;junction_seq=agatggttgagaattTActatacctaaaccaa;read_names=J00121:27:H3GGKBBXX:5:1218:26220:28569,J00121:27:H3GGKBBXX:5:1207:19776:17403;sequence=TATAGTTAATTAATTGTGGATAATTAATTATTCTAAATTTAATTAATACATATCTAAATAATGAAAATCCACACTAGAA;start=110494;subtype=PARTIAL_INTERNAL;support_ref=10;support_variant=2;type=ALTERNATIVE;
scaffold51_109_with_IES	MILORD	internal_eliminated_sequence	110494	110577	.	.	.	ID=MILORD.109.110494.110577;Name=MILORD.109.110494.110577;bounded_by_ta=TRUE;common_boundary=Both;end=110577;ies_id=IESPGM.PTET51.1.109.93483;ies_left_dist=0;ies_min_dist=0;ies_right_dist=0;junction_seq=agatggttgagaattTAcctaaaccaaaaaga;read_names=J00121:27:H3GGKBBXX:5:2216:17777:41897,J00121:27:H3GGKBBXX:5:1219:21572:22485,J00121:27:H3GGKBBXX:5:2110:23013:11794,J00121:27:H3GGKBBXX:5:2121:5660:15733,J00121:27:H3GGKBBXX:5:2128:27377:27408,J00121:27:H3GGKBBXX:5:2222:24028:1877,J00121:27:H3GGKBBXX:5:1112:10348:18792,J00121:27:H3GGKBBXX:5:2104:19634:43462,J00121:27:H3GGKBBXX:5:1111:11596:3477,J00121:27:H3GGKBBXX:5:2206:8684:33633,J00121:27:H3GGKBBXX:5:2221:14215:34284,J00121:27:H3GGKBBXX:5:1125:11444:13166,J00121:27:H3GGKBBXX:5:1201:9404:4743,J00121:27:H3GGKBBXX:5:1228:5467:39277,J00121:27:H3GGKBBXX:5:2107:3021:23399,J00121:27:H3GGKBBXX:5:2117:14316:11495,J00121:27:H3GGKBBXX:5:1228:4767:38697,J00121:27:H3GGKBBXX:5:2211:1397:42882,J00121:27:H3GGKBBXX:5:1120:25307:37326,J00121:27:H3GGKBBXX:5:1122:9171:14678,J00121:27:H3GGKBBXX:5:2209:27367:20920,J00121:27:H3GGKBBXX:5:1118:16193:34899,J00121:27:H3GGKBBXX:5:1117:18122:27690,J00121:27:H3GGKBBXX:5:1222:6340:4110,J00121:27:H3GGKBBXX:5:1213:9699:17386,J00121:27:H3GGKBBXX:5:2111:17736:44218,J00121:27:H3GGKBBXX:5:1118:19837:2176;sequence=TATAGTTAATTAATTGTGGATAATTAATTATTCTAAATTTAATTAATACATATCTAAATAATGAAAATCCACACTAGAATACTA;start=110494;subtype=IES;support_ref=10;support_variant=27;type=IES;
scaffold51_109_with_IES	MILORD	internal_eliminated_sequence	111947	112033	.	.	.	ID=MILORD.109.111947.112033;Name=MILORD.109.111947.112033;bounded_by_ta=TRUE;common_boundary=Both;end=112033;ies_id=IESPGM.PTET51.1.109.94852;ies_left_dist=0;ies_min_dist=0;ies_right_dist=0;junction_seq=ttgaaaatgtatttaTAgggttctgtaatcct;read_names=J00121:27:H3GGKBBXX:5:1202:27762:34899,J00121:27:H3GGKBBXX:5:1126:22181:9121,J00121:27:H3GGKBBXX:5:1223:2747:15504,J00121:27:H3GGKBBXX:5:1204:24383:41423,J00121:27:H3GGKBBXX:5:2119:28178:47753,J00121:27:H3GGKBBXX:5:2119:17350:9121,J00121:27:H3GGKBBXX:5:2101:23551:43673,J00121:27:H3GGKBBXX:5:2225:15574:42161,J00121:27:H3GGKBBXX:5:1222:22008:46276,J00121:27:H3GGKBBXX:5:2125:16407:34002;sequence=TACAGTCTATAATTAATTTATATTTTAATTTATTGTATATCAAAAATTATTGAACATCGACTCAATTAAAATATCTTAGCTTGGCTG;start=111947;subtype=IES;support_ref=0;support_variant=10;type=IES;
scaffold51_109_with_IES	MILORD	internal_eliminated_sequence	111947	112022	.	.	.	ID=MILORD.109.111947.112022;Name=MILORD.109.111947.112022;bounded_by_ta=TRUE;common_boundary=LEFT;end=112022;ies_id=IESPGM.PTET51.1.109.94852;ies_left_dist=0;ies_min_dist=0;ies_right_dist=11;junction_seq=ttgaaaatgtatttaTAgcttggctgtagggt;read_names=J00121:27:H3GGKBBXX:5:2214:27123:26441;sequence=TACAGTCTATAATTAATTTATATTTTAATTTATTGTATATCAAAAATTATTGAACATCGACTCAATTAAAATATCT;start=111947;subtype=PARTIAL_INTERNAL;support_ref=0;support_variant=1;type=ALTERNATIVE;
scaffold51_109_with_IES	MILORD	internal_eliminated_sequence	111954	112033	.	.	.	ID=MILORD.109.111954.112033;Name=MILORD.109.111954.112033;bounded_by_ta=TRUE;common_boundary=RIGHT;end=112033;ies_id=IESPGM.PTET51.1.109.94852;ies_left_dist=-7;ies_min_dist=0;ies_right_dist=0;junction_seq=tgtatttatacagtcTAgggttctgtaatcct;read_names=J00121:27:H3GGKBBXX:5:2210:27610:45010;sequence=TATAATTAATTTATATTTTAATTTATTGTATATCAAAAATTATTGAACATCGACTCAATTAAAATATCTTAGCTTGGCTG;start=111954;subtype=PARTIAL_INTERNAL;support_ref=0;support_variant=1;type=ALTERNATIVE;
scaffold51_109_with_IES	MILORD	internal_eliminated_sequence	111960	112033	.	.	.	ID=MILORD.109.111960.112033;Name=MILORD.109.111960.112033;bounded_by_ta=TRUE;common_boundary=RIGHT;end=112033;ies_id=IESPGM.PTET51.1.109.94852;ies_left_dist=-13;ies_min_dist=0;ies_right_dist=0;junction_seq=tatacagtctataatTAgggttctgtaatcct;read_names=J00121:27:H3GGKBBXX:5:1219:17939:37150;sequence=TAATTTATATTTTAATTTATTGTATATCAAAAATTATTGAACATCGACTCAATTAAAATATCTTAGCTTGGCTG;start=111960;subtype=PARTIAL_INTERNAL;support_ref=0;support_variant=1;type=ALTERNATIVE;
scaffold51_109_with_IES	MILORD	internal_eliminated_sequence	112135	112182	.	.	.	ID=MILORD.109.112135.112182;Name=MILORD.109.112135.112182;bounded_by_ta=TRUE;common_boundary=RIGHT;end=112182;ies_id=IESPGM.PTET51.1.109.94971;ies_left_dist=18;ies_min_dist=0;ies_right_dist=0;junction_seq=aaaaaggatggagaaTAgaagtcataaagaat;read_names=J00121:27:H3GGKBBXX:5:2101:24576:46961;sequence=TATTATTTCTCAGCATATTATAGCATAATATATTATTGTTTTCTATTA;start=112135;subtype=PARTIAL_EXTERNAL;support_ref=4;support_variant=1;type=ALTERNATIVE;
scaffold51_109_with_IES	MILORD	internal_eliminated_sequence	112153	112182	.	.	.	ID=MILORD.109.112153.112182;Name=MILORD.109.112153.112182;bounded_by_ta=TRUE;common_boundary=Both;end=112182;ies_id=IESPGM.PTET51.1.109.94971;ies_left_dist=0;ies_min_dist=0;ies_right_dist=0;junction_seq=tatttctcagcatatTAgaagtcataaagaat;read_names=J00121:27:H3GGKBBXX:5:1227:18771:46153,J00121:27:H3GGKBBXX:5:1106:27539:31523,J00121:27:H3GGKBBXX:5:1121:23338:2791;sequence=TATAGCATAATATATTATTGTTTTCTATTA;start=112153;subtype=IES;support_ref=9;support_variant=3;type=IES;
scaffold51_109_with_IES	MILORD	internal_eliminated_sequence	112320	112425	.	.	.	ID=MILORD.109.112320.112425;Name=MILORD.109.112320.112425;bounded_by_ta=TRUE;common_boundary=Both;end=112425;ies_id=IESPGM.PTET51.1.109.95108;ies_left_dist=0;ies_min_dist=0;ies_right_dist=0;junction_seq=caagactgaaacagaTAtgagtttcaatatct;read_names=J00121:27:H3GGKBBXX:5:1110:13524:40367,J00121:27:H3GGKBBXX:5:1228:30421:4374,J00121:27:H3GGKBBXX:5:1219:13200:35901,J00121:27:H3GGKBBXX:5:1214:24769:12550,J00121:27:H3GGKBBXX:5:1117:22313:20814,J00121:27:H3GGKBBXX:5:1120:24119:40156,J00121:27:H3GGKBBXX:5:1206:27285:33721,J00121:27:H3GGKBBXX:5:1109:14083:46645,J00121:27:H3GGKBBXX:5:1210:19015:17245,J00121:27:H3GGKBBXX:5:1112:6400:45221,J00121:27:H3GGKBBXX:5:1227:30025:10616,J00121:27:H3GGKBBXX:5:2208:27458:41757,J00121:27:H3GGKBBXX:5:2126:15037:27584,J00121:27:H3GGKBBXX:5:1122:9617:39541,J00121:27:H3GGKBBXX:5:1206:7070:25773,J00121:27:H3GGKBBXX:5:1103:20851:23733,J00121:27:H3GGKBBXX:5:2108:13697:28745,J00121:27:H3GGKBBXX:5:1222:22364:20586,J00121:27:H3GGKBBXX:5:1216:16092:43620;sequence=TACAATTAATTTTTTACATTTTAATGATATTTACAATCTTAGAAATTTCAACAAATTAAGGCAATAATAAGATAATGAATGACTTATTTCATATTTTATATTGCTG;start=112320;subtype=IES;support_ref=34;support_variant=19;type=IES;
scaffold51_109_with_IES	MILORD	internal_eliminated_sequence	112721	112758	.	.	.	ID=MILORD.109.112721.112758;Name=MILORD.109.112721.112758;bounded_by_ta=TRUE;common_boundary=RIGHT;end=112758;ies_id=IESPGM.PTET51.1.109.95415;ies_left_dist=12;ies_min_dist=0;ies_right_dist=0;junction_seq=tatttattaattagtTAttactaaaatatatc;read_names=J00121:27:H3GGKBBXX:5:1106:30624:23927;sequence=TATCCTTATCTTTATAGTGTAAATAGTGAATTTGCTTA;start=112721;subtype=PARTIAL_EXTERNAL;support_ref=11;support_variant=1;type=ALTERNATIVE;
scaffold51_109_with_IES	MILORD	internal_eliminated_sequence	112733	112758	.	.	.	ID=MILORD.109.112733.112758;Name=MILORD.109.112733.112758;bounded_by_ta=TRUE;common_boundary=Both;end=112758;ies_id=IESPGM.PTET51.1.109.95415;ies_left_dist=0;ies_min_dist=0;ies_right_dist=0;junction_seq=agttatccttatcttTAttactaaaatatatc;read_names=J00121:27:H3GGKBBXX:5:1127:5934:38715,J00121:27:H3GGKBBXX:5:1224:27904:19918,J00121:27:H3GGKBBXX:5:1113:28006:40561,J00121:27:H3GGKBBXX:5:2102:20770:38328,J00121:27:H3GGKBBXX:5:2107:27976:36147,J00121:27:H3GGKBBXX:5:2227:29234:44201,J00121:27:H3GGKBBXX:5:1103:24129:8172,J00121:27:H3GGKBBXX:5:1212:29508:44464,J00121:27:H3GGKBBXX:5:2220:13068:19179,J00121:27:H3GGKBBXX:5:1203:27468:38222,J00121:27:H3GGKBBXX:5:2119:26930:12990,J00121:27:H3GGKBBXX:5:1102:9232:27338,J00121:27:H3GGKBBXX:5:2213:24667:27391,J00121:27:H3GGKBBXX:5:1218:23764:19496,J00121:27:H3GGKBBXX:5:1224:5822:1244,J00121:27:H3GGKBBXX:5:1224:5974:1402,J00121:27:H3GGKBBXX:5:2109:31690:11003,J00121:27:H3GGKBBXX:5:1203:11434:4040,J00121:27:H3GGKBBXX:5:1114:16904:45203,J00121:27:H3GGKBBXX:5:1115:10429:8312,J00121:27:H3GGKBBXX:5:1221:14793:44500,J00121:27:H3GGKBBXX:5:2216:22282:30046,J00121:27:H3GGKBBXX:5:2224:26514:7451,J00121:27:H3GGKBBXX:5:1114:15625:3002,J00121:27:H3GGKBBXX:5:1208:22952:23294,J00121:27:H3GGKBBXX:5:2225:5497:18933,J00121:27:H3GGKBBXX:5:1118:1479:28991,J00121:27:H3GGKBBXX:5:1216:18700:9244,J00121:27:H3GGKBBXX:5:1102:15240:23294,J00121:27:H3GGKBBXX:5:1121:11688:47243,J00121:27:H3GGKBBXX:5:2116:17401:2070,J00121:27:H3GGKBBXX:5:1206:20303:31892,J00121:27:H3GGKBBXX:5:2115:13474:29131,J00121:27:H3GGKBBXX:5:1211:13535:27654,J00121:27:H3GGKBBXX:5:1208:22932:23294,J00121:27:H3GGKBBXX:5:2111:31943:46856,J00121:27:H3GGKBBXX:5:2224:19786:2615,J00121:27:H3GGKBBXX:5:1201:13474:46399,J00121:27:H3GGKBBXX:5:1225:26423:8559,J00121:27:H3GGKBBXX:5:1201:6035:21764,J00121:27:H3GGKBBXX:5:2119:24028:16084,J00121:27:H3GGKBBXX:5:1228:15889:19355,J00121:27:H3GGKBBXX:5:2113:23186:35409,J00121:27:H3GGKBBXX:5:2116:25895:10458;sequence=TATAGTGTAAATAGTGAATTTGCTTA;start=112733;subtype=IES;support_ref=6;support_variant=44;type=IES;
scaffold51_109_with_IES	MILORD	internal_eliminated_sequence	112733	112761	.	.	.	ID=MILORD.109.112733.112761;Name=MILORD.109.112733.112761;bounded_by_ta=TRUE;common_boundary=LEFT;end=112761;ies_id=IESPGM.PTET51.1.109.95415;ies_left_dist=0;ies_min_dist=0;ies_right_dist=-3;junction_seq=agttatccttatcttTActaaaatatatcaaa;read_names=J00121:27:H3GGKBBXX:5:1106:10937:22731;sequence=TATAGTGTAAATAGTGAATTTGCTTATAT;start=112733;subtype=PARTIAL_EXTERNAL;support_ref=2;support_variant=1;type=ALTERNATIVE;
scaffold51_109_with_IES	MILORD	internal_eliminated_sequence	113184	113402	.	.	.	ID=MILORD.109.113184.113402;Name=MILORD.109.113184.113402;bounded_by_ta=TRUE;common_boundary=Both;end=113402;ies_id=IESPGM.PTET51.1.109.95840;ies_left_dist=0;ies_min_dist=0;ies_right_dist=0;junction_seq=agaggtttactaactTAtaagcagcgagaata;read_names=J00121:27:H3GGKBBXX:5:2114:23257:22098,J00121:27:H3GGKBBXX:5:1124:10653:13412,J00121:27:H3GGKBBXX:5:1102:17076:23346,J00121:27:H3GGKBBXX:5:1210:12631:19126,J00121:27:H3GGKBBXX:5:1221:6745:28200,J00121:27:H3GGKBBXX:5:1104:10348:36939,J00121:27:H3GGKBBXX:5:1213:25723:21869,J00121:27:H3GGKBBXX:5:2226:29193:7697,J00121:27:H3GGKBBXX:5:1106:23155:44675,J00121:27:H3GGKBBXX:5:1103:20151:43234,J00121:27:H3GGKBBXX:5:1128:13443:27180,J00121:27:H3GGKBBXX:5:2104:19492:18599,J00121:27:H3GGKBBXX:5:1116:19522:49071,J00121:27:H3GGKBBXX:5:2116:14113:8576,J00121:27:H3GGKBBXX:5:2201:16214:30784,J00121:27:H3GGKBBXX:5:2224:24464:19795,J00121:27:H3GGKBBXX:5:2115:6816:25087,J00121:27:H3GGKBBXX:5:2227:18040:20937,J00121:27:H3GGKBBXX:5:1108:17675:39506,J00121:27:H3GGKBBXX:5:2103:11891:39260,J00121:27:H3GGKBBXX:5:1228:9323:29747,J00121:27:H3GGKBBXX:5:2216:14966:39840,J00121:27:H3GGKBBXX:5:1128:13687:21729,J00121:27:H3GGKBBXX:5:2101:23947:4163,J00121:27:H3GGKBBXX:5:1212:26788:24173,J00121:27:H3GGKBBXX:5:2107:26748:47876,J00121:27:H3GGKBBXX:5:2104:9333:11829,J00121:27:H3GGKBBXX:5:1121:28787:41071,J00121:27:H3GGKBBXX:5:1205:19309:10757,J00121:27:H3GGKBBXX:5:2219:15757:14625;sequence=TACTGTTGATTCAATTTTTAAAATGATAAACCAATTGATTTTATAAATAATTTACAAACTAATAATTAAATTAATAATACAGCATTATTGAAGAAATATTTAGTATAATATGAATATGAAACGGATATACAAAAATTCAAAAATAATTAAATTAGTTTAAAAATTACAATTTTTTTTAAGATGGAATAGAATCCAAAAATGTAACCATTTATTGAATTG;start=113184;subtype=IES;support_ref=0;support_variant=30;type=IES;
scaffold51_109_with_IES	MILORD	internal_eliminated_sequence	113184	113417	.	.	.	ID=MILORD.109.113184.113417;Name=MILORD.109.113184.113417;bounded_by_ta=TRUE;common_boundary=LEFT;end=113417;ies_id=IESPGM.PTET51.1.109.95840;ies_left_dist=0;ies_min_dist=0;ies_right_dist=-15;junction_seq=agaggtttactaactTAacccaaaactgatat;read_names=J00121:27:H3GGKBBXX:5:1212:30716:44201;sequence=TACTGTTGATTCAATTTTTAAAATGATAAACCAATTGATTTTATAAATAATTTACAAACTAATAATTAAATTAATAATACAGCATTATTGAAGAAATATTTAGTATAATATGAATATGAAACGGATATACAAAAATTCAAAAATAATTAAATTAGTTTAAAAATTACAATTTTTTTTAAGATGGAATAGAATCCAAAAATGTAACCATTTATTGAATTGTATAAGCAGCGAGAA;start=113184;subtype=PARTIAL_EXTERNAL;support_ref=0;support_variant=1;type=ALTERNATIVE;
scaffold51_109_with_IES	MILORD	internal_eliminated_sequence	116607	116655	.	.	.	ID=MILORD.109.116607.116655;Name=MILORD.109.116607.116655;bounded_by_ta=TRUE;common_boundary=Both;end=116655;ies_id=IESPGM.PTET51.1.109.99044;ies_left_dist=0;ies_min_dist=0;ies_right_dist=0;junction_seq=tacaaaattgcatgtTAgtaattaccttgtgc;read_names=J00121:27:H3GGKBBXX:5:2211:17634:37431,J00121:27:H3GGKBBXX:5:2201:8450:36816,J00121:27:H3GGKBBXX:5:1209:30543:8699,J00121:27:H3GGKBBXX:5:2125:13788:35163,J00121:27:H3GGKBBXX:5:1117:15737:13113,J00121:27:H3GGKBBXX:5:2226:27732:5095,J00121:27:H3GGKBBXX:5:1208:19532:10299,J00121:27:H3GGKBBXX:5:1206:20608:11038,J00121:27:H3GGKBBXX:5:2106:18659:46100,J00121:27:H3GGKBBXX:5:2225:13271:41862,J00121:27:H3GGKBBXX:5:2222:18396:33229,J00121:27:H3GGKBBXX:5:1125:16112:20340,J00121:27:H3GGKBBXX:5:2215:10084:22063,J00121:27:H3GGKBBXX:5:2210:13342:35514,J00121:27:H3GGKBBXX:5:1203:16853:25597,J00121:27:H3GGKBBXX:5:2216:28716:14924,J00121:27:H3GGKBBXX:5:1105:13920:13799,J00121:27:H3GGKBBXX:5:2216:13798:16120,J00121:27:H3GGKBBXX:5:1108:30036:43023,J00121:27:H3GGKBBXX:5:2202:29427:44711,J00121:27:H3GGKBBXX:5:2221:12834:7873,J00121:27:H3GGKBBXX:5:2119:13869:39594,J00121:27:H3GGKBBXX:5:2216:5183:41317,J00121:27:H3GGKBBXX:5:2208:2016:44869,J00121:27:H3GGKBBXX:5:1120:26189:9104,J00121:27:H3GGKBBXX:5:1215:12784:26916,J00121:27:H3GGKBBXX:5:1106:15859:9596,J00121:27:H3GGKBBXX:5:2207:32045:48544,J00121:27:H3GGKBBXX:5:1219:21460:32349,J00121:27:H3GGKBBXX:5:2113:16518:4444,J00121:27:H3GGKBBXX:5:2227:24251:18863,J00121:27:H3GGKBBXX:5:2222:18061:33352,J00121:27:H3GGKBBXX:5:1102:24718:2545,J00121:27:H3GGKBBXX:5:1105:11119:10493,J00121:27:H3GGKBBXX:5:2112:19816:42653;sequence=TATAATTGATAATACATTTCCTATTGTTATTAAAAACAATAAACAAGTA;start=116607;subtype=IES;support_ref=2;support_variant=35;type=IES;
scaffold51_109_with_IES	MILORD	internal_eliminated_sequence	117699	117708	.	.	.	ID=MILORD.109.117699.117708;Name=MILORD.109.117699.117708;bounded_by_ta=TRUE;common_boundary=None;end=117708;ies_id=IESPGM.PTET51.1.109.99044;ies_left_dist=-1092;ies_min_dist=1053;ies_right_dist=-1053;junction_seq=agagctgatttgtgtTAtcataaaaacaagtt;read_names=J00121:27:H3GGKBBXX:5:1224:15179:1947;sequence=TACTTGTATC;start=117699;subtype=MAC;support_ref=42;support_variant=1;type=CRYPTIC;
scaffold51_109_with_IES	MILORD	internal_eliminated_sequence	117705	117713	.	.	.	ID=MILORD.109.117705.117713;Name=MILORD.109.117705.117713;bounded_by_ta=TRUE;common_boundary=None;end=117713;ies_id=IESPGM.PTET51.1.109.99044;ies_left_dist=-1098;ies_min_dist=1058;ies_right_dist=-1058;junction_seq=gatttgtgttacttgTAaaaacaagtttgcaa;read_names=J00121:27:H3GGKBBXX:5:2125:16741:35110;sequence=TATCTATCA;start=117705;subtype=MAC;support_ref=44;support_variant=1;type=CRYPTIC;
scaffold51_109_with_IES	MILORD	internal_eliminated_sequence	119766	119813	.	.	.	ID=MILORD.109.119766.119813;Name=MILORD.109.119766.119813;bounded_by_ta=TRUE;common_boundary=None;end=119813;ies_id=IESPGM.PTET51.1.109.102682;ies_left_dist=528;ies_min_dist=528;ies_right_dist=532;junction_seq=ttattaaatgtcataTAaaactatgcaattaa;read_names=J00121:27:H3GGKBBXX:5:2209:9709:14308;sequence=TACATTCTAAGTTTAAGAATTAATTCAACTTTTATTACGTAAATACTA;start=119766;subtype=MAC;support_ref=90;support_variant=1;type=CRYPTIC;
scaffold51_109_with_IES	MILORD	internal_eliminated_sequence	120294	120345	.	.	.	ID=MILORD.109.120294.120345;Name=MILORD.109.120294.120345;bounded_by_ta=TRUE;common_boundary=Both;end=120345;ies_id=IESPGM.PTET51.1.109.102682;ies_left_dist=0;ies_min_dist=0;ies_right_dist=0;junction_seq=tttcacttcttaactTAcaactcaaacaattt;read_names=J00121:27:H3GGKBBXX:5:1117:19350:1332,J00121:27:H3GGKBBXX:5:2212:10074:3336,J00121:27:H3GGKBBXX:5:2117:10571:18476,J00121:27:H3GGKBBXX:5:2211:7984:30978,J00121:27:H3GGKBBXX:5:1122:9770:24050,J00121:27:H3GGKBBXX:5:1209:14539:15223,J00121:27:H3GGKBBXX:5:2208:13727:25632,J00121:27:H3GGKBBXX:5:1106:3346:7504,J00121:27:H3GGKBBXX:5:1109:22901:25457,J00121:27:H3GGKBBXX:5:1123:9902:15029,J00121:27:H3GGKBBXX:5:2104:9110:45027,J00121:27:H3GGKBBXX:5:1124:14225:18159,J00121:27:H3GGKBBXX:5:1125:19583:1736,J00121:27:H3GGKBBXX:5:2206:18670:24208,J00121:27:H3GGKBBXX:5:2124:11495:40789,J00121:27:H3GGKBBXX:5:1127:30066:29712,J00121:27:H3GGKBBXX:5:1217:7080:39787,J00121:27:H3GGKBBXX:5:1211:3173:34354,J00121:27:H3GGKBBXX:5:2221:4016:40244,J00121:27:H3GGKBBXX:5:2220:26727:34231,J00121:27:H3GGKBBXX:5:1207:5132:48579,J00121:27:H3GGKBBXX:5:2228:24647:24612,J00121:27:H3GGKBBXX:5:1221:7222:40209,J00121:27:H3GGKBBXX:5:2213:6431:37044,J00121:27:H3GGKBBXX:5:2116:17523:2633;sequence=TACAGTTGAAATTATTATTATTATAATTAATACTGAATAAAGTTCCCATCTG;start=120294;subtype=IES;support_ref=8;support_variant=25;type=IES;
scaffold51_109_with_IES	MILORD	internal_eliminated_sequence	120309	120345	.	.	.	ID=MILORD.109.120309.120345;Name=MILORD.109.120309.120345;bounded_by_ta=TRUE;common_boundary=RIGHT;end=120345;ies_id=IESPGM.PTET51.1.109.102682;ies_left_dist=-15;ies_min_dist=0;ies_right_dist=0;junction_seq=tacagttgaaattatTAcaactcaaacaattt;read_names=J00121:27:H3GGKBBXX:5:1222:11891:3952,J00121:27:H3GGKBBXX:5:1222:12307:4567;sequence=TATTATTATAATTAATACTGAATAAAGTTCCCATCTG;start=120309;subtype=PARTIAL_INTERNAL;support_ref=0;support_variant=2;type=ALTERNATIVE;
scaffold51_109_with_IES	MILORD	internal_eliminated_sequence	122393	122480	.	.	.	ID=MILORD.109.122393.122480;Name=MILORD.109.122393.122480;bounded_by_ta=TRUE;common_boundary=Both;end=122480;ies_id=IESPGM.PTET51.1.109.104729;ies_left_dist=0;ies_min_dist=0;ies_right_dist=0;junction_seq=agtctgttgactaagTActttgattccttaga;read_names=J00121:27:H3GGKBBXX:5:2220:12449:48632,J00121:27:H3GGKBBXX:5:2216:13636:30081,J00121:27:H3GGKBBXX:5:2119:19218:8770,J00121:27:H3GGKBBXX:5:2226:13941:14326,J00121:27:H3GGKBBXX:5:1210:24170:16436,J00121:27:H3GGKBBXX:5:1107:13900:9789,J00121:27:H3GGKBBXX:5:1210:8237:6976,J00121:27:H3GGKBBXX:5:1126:24099:33791,J00121:27:H3GGKBBXX:5:2215:15341:21957,J00121:27:H3GGKBBXX:5:1106:25570:17456,J00121:27:H3GGKBBXX:5:1206:6421:5903,J00121:27:H3GGKBBXX:5:2109:6644:42267,J00121:27:H3GGKBBXX:5:1210:7720:6642,J00121:27:H3GGKBBXX:5:1102:13869:27461,J00121:27:H3GGKBBXX:5:2108:8816:40156,J00121:27:H3GGKBBXX:5:2105:22932:14115,J00121:27:H3GGKBBXX:5:1220:11799:47366,J00121:27:H3GGKBBXX:5:2113:3478:11354,J00121:27:H3GGKBBXX:5:1123:28929:20392;sequence=TACACTAAACATGTATCAACTTTTAACCTTTTTATCCTTAATTATTAGAATATCAAATAGTCTAATAAAATTACTAATTTCGGATCTA;start=122393;subtype=IES;support_ref=116;support_variant=19;type=IES;
scaffold51_109_with_IES	MILORD	internal_eliminated_sequence	122608	124061	.	.	.	ID=MILORD.109.122608.124061;Name=MILORD.109.122608.124061;bounded_by_ta=TRUE;common_boundary=None;end=124061;ies_id=IESPGM.PTET51.1.109.106038;ies_left_dist=1234;ies_min_dist=192;ies_right_dist=-192;junction_seq=acaaataaataaatgTAtatgcaatatataaa;read_names=J00121:27:H3GGKBBXX:5:2102:30716:29606;sequence=TAATAATTAATTAATGAATTTTTTTATTATAAGTACAATTGCACTTTGTTTATACATAATGCTTGATATCGAATTAAACGATTAAATGTGGGAAGTTAATACTGCACTTACCGTGTATTTGCAAGAACACTAATTTCCAGGGGAAAAGGAAGTGTTTCTATTTTTTTCATATTCTCTTTATGCTCTACCAGGAATAGCCCTTATAGCGTTTTTGTTCTGCGATAATAAAATGGGTGCTTTGCTGTATGTTTGCCTGATATAAACAATTTTTGCTGAGAATCAAATTCTTAAAAATATATATCGCCAAGCACGCCCCTACTTTATTGAAAGTGCAATCCAGCCTTATGAGTGCAACAAAGAATTTGGTAAACCTTCTGGCCATGCAATGTCATCATCAGCAATGTATTTTCTTTTACCTTTAATAATATTCCCTGCCATTTTAAGTGACAAATCTAAGTAATTCAATGTTATGAAATAGCCACAAGTATTTAAGAGTAATTGTAATTGCAATAGTGACCATGTGGACATTCATGACAGGATTTTCAAGAGTCTTTATGGGTGTTCATTCATTCGGATAAATCTTACTTGGTTGGGTCTATTCTGCCTATTCGATTTTCATTTACAATCAAATACATTCATTATTCTATATATGCGTTATTTTCATAATCCGATTACTCATTATAGATGAATTACATTCTGTATCCATACATTAAATAATGCTTACAACCAGGATCCTTTGGAGTATCAAGCAATGTTGTATAAGCAGTCGGATTATTTGCACTTTTATGGACTGGCTTATCAATTCTACTCTTTGAATTCAATAACAAAGTATTAGGAGAAGAGGATGAAGTGGATGATTGGCTGGATGCATTGTATTAGAAATGTGCAAACTAAAAAACTCATTACAAGTTCAACAGTCCATAAGTGTTACATAATATTAGTTTCAGTCTAAGCTTGTACATTTGGCTACCATTCAGTTTCATCCTAGGTGTTAAGTTAAGCAAAGGCATTTACAATGAAAATCAGTTCAGTGTCTACTACAAGTTACTTACTTTTTCGCAAAAGGTTAGCAGAGTACTGATTTTCATTTTGTTAATCTCAACGTTGATTCCCATAATTTTAAGCTAATTCGAAAATTCCTATGGATATGCATTTGGAAAAGTAATTTAATATGTTCATTTTATCAAAGATTCTTCCTTTATCCTTTTTATTGGGATTGCATATCACTTACATCTATAGTTATAAGTAAATTAAGCCATGTATACTCGAAGCTCTTAAATTACTTCAAGCTTACAGTGGAGGGAGATTTTATATAAATGTCATCGCAATTGGTTTCAGCTCCTGAAGGATACAAAGCTAGTGAATTAGGGTAAATCAATTTTTGAATAGTTTTAGAATTATTATTTGAAAAATCATTGAAATCAAAATAAATAAACAATAATATTAATATTTAA;start=122608;subtype=EXTERNAL;support_ref=83;support_variant=1;type=ALTERNATIVE;
scaffold51_109_with_IES	MILORD	internal_eliminated_sequence	123228	123253	.	.	.	ID=MILORD.109.123228.123253;Name=MILORD.109.123228.123253;bounded_by_ta=TRUE;common_boundary=Both;end=123253;ies_id=IESPGM.PTET51.1.109.105476;ies_left_dist=0;ies_min_dist=0;ies_right_dist=0;junction_seq=tattcgattttcattTAtatgcgttattttca;read_names=J00121:27:H3GGKBBXX:5:2221:1468:26652;sequence=TACAATCAAATACATTCATTATTCTA;start=123228;subtype=IES;support_ref=7;support_variant=1;type=IES;
scaffold51_109_with_IES	MILORD	internal_eliminated_sequence	123287	123312	.	.	.	ID=MILORD.109.123287.123312;Name=MILORD.109.123287.123312;bounded_by_ta=TRUE;common_boundary=Both;end=123312;ies_id=IESPGM.PTET51.1.109.105509;ies_left_dist=0;ies_min_dist=0;ies_right_dist=0;junction_seq=aatccgattactcatTAcattaaataatgctt;read_names=J00121:27:H3GGKBBXX:5:2227:2656:39119,J00121:27:H3GGKBBXX:5:2216:17858:31277,J00121:27:H3GGKBBXX:5:2217:32055:37660,J00121:27:H3GGKBBXX:5:1219:10764:8119,J00121:27:H3GGKBBXX:5:1104:27580:7363,J00121:27:H3GGKBBXX:5:1221:8389:24366,J00121:27:H3GGKBBXX:5:1223:18812:25263;sequence=TATAGATGAATTACATTCTGTATCCA;start=123287;subtype=IES;support_ref=0;support_variant=7;type=IES;
scaffold51_109_with_IES	MILORD	internal_eliminated_sequence	123842	123869	.	.	.	ID=MILORD.109.123842.123869;Name=MILORD.109.123842.123869;bounded_by_ta=TRUE;common_boundary=Both;end=123869;ies_id=IESPGM.PTET51.1.109.106038;ies_left_dist=0;ies_min_dist=0;ies_right_dist=0;junction_seq=catatcacttacatcTActcgaagctcttaaa;read_names=J00121:27:H3GGKBBXX:5:1121:27367:16172,J00121:27:H3GGKBBXX:5:1225:8156:21711,J00121:27:H3GGKBBXX:5:1109:22201:34653,J00121:27:H3GGKBBXX:5:2213:18690:39014,J00121:27:H3GGKBBXX:5:1119:20831:35655,J00121:27:H3GGKBBXX:5:1210:18020:10704,J00121:27:H3GGKBBXX:5:2218:15514:26898,J00121:27:H3GGKBBXX:5:1124:7162:21500,J00121:27:H3GGKBBXX:5:2116:19898:31962,J00121:27:H3GGKBBXX:5:1207:24962:21500,J00121:27:H3GGKBBXX:5:2210:14722:17438,J00121:27:H3GGKBBXX:5:1225:13484:28200,J00121:27:H3GGKBBXX:5:1217:23196:8629,J00121:27:H3GGKBBXX:5:1226:26352:28657,J00121:27:H3GGKBBXX:5:2212:5375:3002,J00121:27:H3GGKBBXX:5:2210:25256:34811,J00121:27:H3GGKBBXX:5:2122:7699:11671,J00121:27:H3GGKBBXX:5:2126:29518:41423,J00121:27:H3GGKBBXX:5:1224:23997:43251,J00121:27:H3GGKBBXX:5:1110:7304:37607,J00121:27:H3GGKBBXX:5:2209:19796:31998,J00121:27:H3GGKBBXX:5:1125:24139:48878,J00121:27:H3GGKBBXX:5:2214:20537:2088,J00121:27:H3GGKBBXX:5:1225:24688:2387,J00121:27:H3GGKBBXX:5:2203:30655:41669,J00121:27:H3GGKBBXX:5:1102:17574:40385,J00121:27:H3GGKBBXX:5:2205:17340:33897,J00121:27:H3GGKBBXX:5:1121:18111:38222,J00121:27:H3GGKBBXX:5:1224:20638:14185,J00121:27:H3GGKBBXX:5:2201:5913:24718,J00121:27:H3GGKBBXX:5:1109:13291:6800,J00121:27:H3GGKBBXX:5:2124:14184:12357,J00121:27:H3GGKBBXX:5:1116:21268:39717,J00121:27:H3GGKBBXX:5:1117:26727:30714,J00121:27:H3GGKBBXX:5:1116:13393:10880,J00121:27:H3GGKBBXX:5:1115:21359:2176,J00121:27:H3GGKBBXX:5:2223:11393:9069,J00121:27:H3GGKBBXX:5:1205:20506:14344,J00121:27:H3GGKBBXX:5:2219:16183:26828,J00121:27:H3GGKBBXX:5:1111:18528:43691,J00121:27:H3GGKBBXX:5:1122:10602:6466,J00121:27:H3GGKBBXX:5:2227:27570:12902,J00121:27:H3GGKBBXX:5:1101:13159:43392;sequence=TATAGTTATAAGTAAATTAAGCCATGTA;start=123842;subtype=IES;support_ref=0;support_variant=43;type=IES;
scaffold51_109_with_IES	MILORD	internal_eliminated_sequence	124062	125908	.	.	.	ID=MILORD.109.124062.125908;Name=MILORD.109.124062.125908;bounded_by_ta=TRUE;common_boundary=None;end=125908;ies_id=IESPGM.PTET51.1.109.107895;ies_left_dist=1764;ies_min_dist=63;ies_right_dist=63;junction_seq=aatattaatatttaaTAtatattctctaatta;read_names=J00121:27:H3GGKBBXX:5:1227:20791:14836;sequence=TATATGCAATATATAAAAAATCAATTACCTCTGATCATTTCGGGTAATAATTTATTTCCATTTAGTAATTAAAAGCTTAGATATCTTTGGATAATCCATTACTTTGAACATTAACAAACAAAAAGCATATAAAACAGCATTTGGTGGCATTTCATCAATCTGTCTCATCTTCATTTTGATCACTATATTTCAATCCAATATTGTTGATTTCTTCAAAAAAACAGATGTTGTTTTCTCTACCAAAACTGAATTTGACCCAGACCCTGCTTAAATTAAAATGAATATCTAAAATTACATGGTAGCATTTTCAATTGAATAAATCAATTTCGTCACCAACCCGATGTTCAATATAACAATCGAATAAAGGTAATGAATTCATTCCATATTGAATTAGAAATTATTCGAGAGACTAATTCGGCAAACAAATTAAATAAATCCAGTACCTACAATTAGAGCCATGCACATTAGATCATTTTGAATTTCTGTTGAATTAACCTGACTCTGATTTCGAATCGCAATACAATCAACTTGAATTATATGATTGGCTTTGTCCTTAGTAAAATTTGTTATATTTTTAGGAAGGACTTTTAATTCACTTTAGAAGGGACCTATACTAGCACAATATTTGATTTTATCAGAGTTGTGGTCAGTGATTGTGATGATTCCAAAAAGGGGTATAATAATTGGAACCCTATAGTTAATGAACTCCTATTACCTATAAATGTGCCACATAATCTGAAAAAACTCTACATCTAAATGAATAAGGATAATTTAAATTGTAGATCTACTAAGTGAACTCTGTTGTCAATCCCAAAGCTCCTGAACAATATTATTATAATGAGTATAAGACTTACTTCAACTATAATCCTATCTTGATGGAGAAATGTATTTTACTTTCGTTCCTTAGAAGTTATCAAGGCAAACAAATCTGTATTATAGAAAATATTAGTTTTAAAATGATGGCTCATTAATGCCATTTTTTTAGTATTTACATATGGTTGATTATTTAGGTCAATAAATAAAAATGAATTGATTGTCAGATAGAGTGTGGATTACAGAGATTTAACAGAACTGGGAAGAGATACAGATCAAAATTATGCAATTGTTTATCTCAGGAGGAGTCAGTTCTCAGAATACGTTAATAGAAGATATATGAAAATAGATGAACTATTGGCATTTCTAGGAGGATTTTTATAAATAATGATAACTGGCTTTGGAATATTTATAATGTATTATAATAAATTGTAATGTAAGTAATCGTTTATGATTATATATTTTAGTGTAAATAGAATTATCTAATAAATTTTATATTGTTGAAATTTCGTTTTTAATTTCCATTAACAAATCATCTATAATTTCTCTAGAGGATTTAATAAAACTAACACCTTTAGAAAATCGGCGAAGTATAGTGTTAATGGATCAATAAAAAATGATACCAAAATTGGTATTAAACAGCCCCCAGAAGTAAAAAAAGATGTCACATTGATGAATGATAAGGAAGAAATCAGTATTACTCAATAAATCTTAAATTTGTTTGAAAAATCTACTAAATTAAAATTGACTCCCAAATCATTAATAAATTATCTATCCTTTGGATACTTATTGAATGATTAAGACACAAAGATCTTTAACAAAGCAATGTAACTATTCATTCTTATTTATTTAGGGTCAGGGTAGACTAAAGTTTGGATATTTAAGAAATACTATATTAGTTGTAGGAAGTAAATAAATTAAAAACGTTGATGCTTAAGAGACAGTAAATTATATAGGTAATTATTAGAATTATTATTTAAACAAAAATATGTTAATATTATTGATTTTTTTTGATTATTTTGAATTGATTAATC;start=124062;subtype=OVERLAPPING;support_ref=62;support_variant=1;type=ALTERNATIVE;
scaffold51_109_with_IES	MILORD	internal_eliminated_sequence	124754	124779	.	.	.	ID=MILORD.109.124754.124779;Name=MILORD.109.124754.124779;bounded_by_ta=TRUE;common_boundary=Both;end=124779;ies_id=IESPGM.PTET51.1.109.106922;ies_left_dist=0;ies_min_dist=0;ies_right_dist=0;junction_seq=taataattggaacccTAaatgtgccacataat;read_names=J00121:27:H3GGKBBXX:5:2220:9577:8453,J00121:27:H3GGKBBXX:5:2119:14600:31083,J00121:27:H3GGKBBXX:5:1221:7111:29184,J00121:27:H3GGKBBXX:5:1128:26788:12743,J00121:27:H3GGKBBXX:5:2107:4787:36657,J00121:27:H3GGKBBXX:5:1120:22627:4092,J00121:27:H3GGKBBXX:5:2203:20425:23206,J00121:27:H3GGKBBXX:5:2209:29153:11179,J00121:27:H3GGKBBXX:5:1111:12794:30732,J00121:27:H3GGKBBXX:5:2119:7862:18599,J00121:27:H3GGKBBXX:5:2119:8247:18493,J00121:27:H3GGKBBXX:5:1213:19492:42267,J00121:27:H3GGKBBXX:5:1113:6614:11020,J00121:27:H3GGKBBXX:5:2221:22008:24823,J00121:27:H3GGKBBXX:5:2110:9039:47084,J00121:27:H3GGKBBXX:5:2122:18051:43427,J00121:27:H3GGKBBXX:5:2209:8816:26934,J00121:27:H3GGKBBXX:5:1108:2798:45449,J00121:27:H3GGKBBXX:5:2209:31619:34266,J00121:27:H3GGKBBXX:5:1118:30299:25861,J00121:27:H3GGKBBXX:5:1126:16802:38697,J00121:27:H3GGKBBXX:5:2221:12266:4462,J00121:27:H3GGKBBXX:5:1105:28381:8717,J00121:27:H3GGKBBXX:5:2126:4137:32613,J00121:27:H3GGKBBXX:5:2213:16295:39084,J00121:27:H3GGKBBXX:5:2218:28869:34846,J00121:27:H3GGKBBXX:5:1123:27793:13324,J00121:27:H3GGKBBXX:5:1223:15574:7099,J00121:27:H3GGKBBXX:5:2123:4980:32912,J00121:27:H3GGKBBXX:5:1106:8186:21518,J00121:27:H3GGKBBXX:5:1214:7973:33246,J00121:27:H3GGKBBXX:5:1121:6289:18194;sequence=TATAGTTAATGAACTCCTATTACCTA;start=124754;subtype=IES;support_ref=9;support_variant=32;type=IES;
scaffold51_109_with_IES	MILORD	internal_eliminated_sequence	124892	124923	.	.	.	ID=MILORD.109.124892.124923;Name=MILORD.109.124892.124923;bounded_by_ta=TRUE;common_boundary=RIGHT;end=124923;ies_id=IESPGM.PTET51.1.109.107037;ies_left_dist=3;ies_min_dist=0;ies_right_dist=0;junction_seq=gctcctgaacaatatTAatcctatcttgatgg;read_names=J00121:27:H3GGKBBXX:5:1102:23419:28604;sequence=TATTATAATGAGTATAAGACTTACTTCAACTA;start=124892;subtype=PARTIAL_EXTERNAL;support_ref=4;support_variant=1;type=ALTERNATIVE;
scaffold51_109_with_IES	MILORD	internal_eliminated_sequence	124895	124923	.	.	.	ID=MILORD.109.124895.124923;Name=MILORD.109.124895.124923;bounded_by_ta=TRUE;common_boundary=Both;end=124923;ies_id=IESPGM.PTET51.1.109.107037;ies_left_dist=0;ies_min_dist=0;ies_right_dist=0;junction_seq=cctgaacaatattatTAatcctatcttgatgg;read_names=J00121:27:H3GGKBBXX:5:2105:30533:10194,J00121:27:H3GGKBBXX:5:2224:13494:35884,J00121:27:H3GGKBBXX:5:2206:12124:44201,J00121:27:H3GGKBBXX:5:2224:13474:35848,J00121:27:H3GGKBBXX:5:1120:11880:46803,J00121:27:H3GGKBBXX:5:2214:25581:36991,J00121:27:H3GGKBBXX:5:1212:18659:34178,J00121:27:H3GGKBBXX:5:2210:13281:48175,J00121:27:H3GGKBBXX:5:1101:8237:48614,J00121:27:H3GGKBBXX:5:1115:27539:45731,J00121:27:H3GGKBBXX:5:1223:30066:36007,J00121:27:H3GGKBBXX:5:1109:15635:4954,J00121:27:H3GGKBBXX:5:2203:15554:27637,J00121:27:H3GGKBBXX:5:2212:23145:37519,J00121:27:H3GGKBBXX:5:2228:26311:37730,J00121:27:H3GGKBBXX:5:1102:14773:33563,J00121:27:H3GGKBBXX:5:2221:2991:26582,J00121:27:H3GGKBBXX:5:1120:8095:36728,J00121:27:H3GGKBBXX:5:2212:19207:6783,J00121:27:H3GGKBBXX:5:2207:9080:19970,J00121:27:H3GGKBBXX:5:2206:26423:23118,J00121:27:H3GGKBBXX:5:2103:6492:3881,J00121:27:H3GGKBBXX:5:1211:15493:30485,J00121:27:H3GGKBBXX:5:1213:27143:3160,J00121:27:H3GGKBBXX:5:2125:16944:42706,J00121:27:H3GGKBBXX:5:2108:17574:23083,J00121:27:H3GGKBBXX:5:1222:27844:17597;sequence=TATAATGAGTATAAGACTTACTTCAACTA;start=124895;subtype=IES;support_ref=12;support_variant=27;type=IES;
scaffold51_109_with_IES	MILORD	internal_eliminated_sequence	125211	125265	.	.	.	ID=MILORD.109.125211.125265;Name=MILORD.109.125211.125265;bounded_by_ta=TRUE;common_boundary=None;end=125265;ies_id=IESPGM.PTET51.1.109.107481;ies_left_dist=157;ies_min_dist=146;ies_right_dist=146;junction_seq=tacgttaatagaagaTAactggctttggaata;read_names=J00121:27:H3GGKBBXX:5:2103:8948:43128;sequence=TATATGAAAATAGATGAACTATTGGCATTTCTAGGAGGATTTTTATAAATAATGA;start=125211;subtype=MAC;support_ref=82;support_variant=1;type=CRYPTIC;
scaffold51_109_with_IES	MILORD	internal_eliminated_sequence	125370	125413	.	.	.	ID=MILORD.109.125370.125413;Name=MILORD.109.125370.125413;bounded_by_ta=TRUE;common_boundary=None;end=125413;ies_id=IESPGM.PTET51.1.109.107481;ies_left_dist=-2;ies_min_dist=2;ies_right_dist=-2;junction_seq=atctaataaattttaTAatttctctagaggat;read_names=J00121:27:H3GGKBBXX:5:2107:12743:41194,J00121:27:H3GGKBBXX:5:2108:23165:13992,J00121:27:H3GGKBBXX:5:1220:27722:13482,J00121:27:H3GGKBBXX:5:2224:7273:6572,J00121:27:H3GGKBBXX:5:1222:27296:33070,J00121:27:H3GGKBBXX:5:2114:20791:28797,J00121:27:H3GGKBBXX:5:2104:5852:1754,J00121:27:H3GGKBBXX:5:2201:30543:46504,J00121:27:H3GGKBBXX:5:2204:16122:6079,J00121:27:H3GGKBBXX:5:2228:23663:33211,J00121:27:H3GGKBBXX:5:2119:6248:2369,J00121:27:H3GGKBBXX:5:2203:17381:25738,J00121:27:H3GGKBBXX:5:2105:23713:11284,J00121:27:H3GGKBBXX:5:2204:15656:6255,J00121:27:H3GGKBBXX:5:2103:20851:41071,J00121:27:H3GGKBBXX:5:2209:4290:14484,J00121:27:H3GGKBBXX:5:2228:12845:36024,J00121:27:H3GGKBBXX:5:2213:10653:31101,J00121:27:H3GGKBBXX:5:1226:8877:48210,J00121:27:H3GGKBBXX:5:2102:26027:6888,J00121:27:H3GGKBBXX:5:1104:14275:10792,J00121:27:H3GGKBBXX:5:1108:17766:12796,J00121:27:H3GGKBBXX:5:2201:27367:22995,J00121:27:H3GGKBBXX:5:1115:20730:36323,J00121:27:H3GGKBBXX:5:1212:21745:4004,J00121:27:H3GGKBBXX:5:1207:7801:6712;sequence=TATTGTTGAAATTTCGTTTTTAATTTCCATTAACAAATCATCTA;start=125370;subtype=OVERLAPPING;support_ref=0;support_variant=26;type=ALTERNATIVE;
scaffold51_109_with_IES	MILORD	internal_eliminated_sequence	125826	125910	.	.	.	ID=MILORD.109.125826.125910;Name=MILORD.109.125826.125910;bounded_by_ta=TRUE;common_boundary=LEFT;end=125910;ies_id=IESPGM.PTET51.1.109.107895;ies_left_dist=0;ies_min_dist=0;ies_right_dist=61;junction_seq=agagacagtaaattaTAtattctctaattaaa;read_names=J00121:27:H3GGKBBXX:5:2216:22678:24612;sequence=TATAGGTAATTATTAGAATTATTATTTAAACAAAAATATGTTAATATTATTGATTTTTTTTGATTATTTTGAATTGATTAATCTA;start=125826;subtype=PARTIAL_INTERNAL;support_ref=36;support_variant=1;type=ALTERNATIVE;
scaffold51_109_with_IES	MILORD	internal_eliminated_sequence	125826	125971	.	.	.	ID=MILORD.109.125826.125971;Name=MILORD.109.125826.125971;bounded_by_ta=TRUE;common_boundary=Both;end=125971;ies_id=IESPGM.PTET51.1.109.107895;ies_left_dist=0;ies_min_dist=0;ies_right_dist=0;junction_seq=agagacagtaaattaTActctttaatttcact;read_names=J00121:27:H3GGKBBXX:5:2107:9577:31593,J00121:27:H3GGKBBXX:5:1214:11485:39330,J00121:27:H3GGKBBXX:5:2205:4229:6783,J00121:27:H3GGKBBXX:5:1103:29163:29870,J00121:27:H3GGKBBXX:5:2223:12205:34178,J00121:27:H3GGKBBXX:5:1207:6603:45678,J00121:27:H3GGKBBXX:5:2205:12581:19847,J00121:27:H3GGKBBXX:5:1205:10795:40033,J00121:27:H3GGKBBXX:5:2115:15514:47823;sequence=TATAGGTAATTATTAGAATTATTATTTAAACAAAAATATGTTAATATTATTGATTTTTTTTGATTATTTTGAATTGATTAATCTATATATTCTCTAATTAAAAATATATGGAATAAAATTAAACCAAAGATAACTCAAACTGATTA;start=125826;subtype=IES;support_ref=72;support_variant=9;type=IES;
scaffold51_109_with_IES	MILORD	internal_eliminated_sequence	126107	126134	.	.	.	ID=MILORD.109.126107.126134;Name=MILORD.109.126107.126134;bounded_by_ta=TRUE;common_boundary=LEFT;end=126134;ies_id=IESPGM.PTET51.1.109.108030;ies_left_dist=0;ies_min_dist=0;ies_right_dist=-2;junction_seq=agataataaatgatcTAcaaggcatggcaaga;read_names=J00121:27:H3GGKBBXX:5:1202:16224:26617,J00121:27:H3GGKBBXX:5:2211:27245:20639,J00121:27:H3GGKBBXX:5:2211:27509:20779,J00121:27:H3GGKBBXX:5:2211:27316:20762;sequence=TATATAATGAAAAGTTTCTATTTTATTA;start=126107;subtype=PARTIAL_EXTERNAL;support_ref=22;support_variant=4;type=ALTERNATIVE;
scaffold51_109_with_IES	MILORD	internal_eliminated_sequence	126109	126134	.	.	.	ID=MILORD.109.126109.126134;Name=MILORD.109.126109.126134;bounded_by_ta=TRUE;common_boundary=None;end=126134;ies_id=IESPGM.PTET51.1.109.108030;ies_left_dist=-2;ies_min_dist=2;ies_right_dist=-2;junction_seq=ataataaatgatctaTAcaaggcatggcaaga;read_names=J00121:27:H3GGKBBXX:5:2212:6340:2035,J00121:27:H3GGKBBXX:5:1109:20506:12409,J00121:27:H3GGKBBXX:5:2223:3934:14045,J00121:27:H3GGKBBXX:5:2116:19583:43937,J00121:27:H3GGKBBXX:5:2117:14905:34670,J00121:27:H3GGKBBXX:5:1211:11292:29290,J00121:27:H3GGKBBXX:5:1108:4959:16489,J00121:27:H3GGKBBXX:5:1126:22871:4233,J00121:27:H3GGKBBXX:5:1118:12976:27918,J00121:27:H3GGKBBXX:5:2102:25225:9930,J00121:27:H3GGKBBXX:5:1216:23723:22133,J00121:27:H3GGKBBXX:5:2106:24444:40895,J00121:27:H3GGKBBXX:5:1204:25104:5183;sequence=TATAATGAAAAGTTTCTATTTTATTA;start=126109;subtype=OVERLAPPING;support_ref=33;support_variant=13;type=ALTERNATIVE;
scaffold51_109_with_IES	MILORD	internal_eliminated_sequence	128718	128743	.	.	.	ID=MILORD.109.128718.128743;Name=MILORD.109.128718.128743;bounded_by_ta=TRUE;common_boundary=None;end=128743;ies_id=IESPGM.PTET51.1.109.110825;ies_left_dist=210;ies_min_dist=210;ies_right_dist=259;junction_seq=aatacagtaatacaaTAaataaaaccctaaag;read_names=J00121:27:H3GGKBBXX:5:1124:24373:35075;sequence=TAGAGGTGCTATTGTTAATACATCTA;start=128718;subtype=MAC;support_ref=74;support_variant=1;type=CRYPTIC;
scaffold51_109_with_IES	MILORD	internal_eliminated_sequence	128808	129005	.	.	.	ID=MILORD.109.128808.129005;Name=MILORD.109.128808.129005;bounded_by_ta=TRUE;common_boundary=None;end=129005;ies_id=IESPGM.PTET51.1.109.110825;ies_left_dist=120;ies_min_dist=3;ies_right_dist=-3;junction_seq=tacagcatgtcctttTAatactaataatatca;read_names=J00121:27:H3GGKBBXX:5:1121:18893:9895;sequence=TACATAACATATTGTATTTAATCTAATTATGACATCAAAAAGCAATAAAGATGAGAGTAGAGAAGTGAGTGCCAAAATCTAATCAAACAAAATGCCTGGAACATAAGCAATCTCAAGTGGTAAACTTAATATTCCAACTATTTTAATTTACAATTTAATCTTGGTTCAAAATTAGGTAAATGCAATCTTCGACTGTAT;start=128808;subtype=EXTERNAL;support_ref=61;support_variant=1;type=ALTERNATIVE;
scaffold51_109_with_IES	MILORD	internal_eliminated_sequence	128928	129002	.	.	.	ID=MILORD.109.128928.129002;Name=MILORD.109.128928.129002;bounded_by_ta=TRUE;common_boundary=Both;end=129002;ies_id=IESPGM.PTET51.1.109.110825;ies_left_dist=0;ies_min_dist=0;ies_right_dist=0;junction_seq=agcaatctcaagtggTAttaatactaataata;read_names=J00121:27:H3GGKBBXX:5:1227:20638:12181,J00121:27:H3GGKBBXX:5:1103:15727:40350,J00121:27:H3GGKBBXX:5:1117:9719:1455,J00121:27:H3GGKBBXX:5:2104:25124:4268,J00121:27:H3GGKBBXX:5:2112:26646:31734,J00121:27:H3GGKBBXX:5:1120:24150:27795,J00121:27:H3GGKBBXX:5:1203:30168:19900,J00121:27:H3GGKBBXX:5:2201:10784:7521,J00121:27:H3GGKBBXX:5:1115:12733:39770,J00121:27:H3GGKBBXX:5:1114:19502:48509,J00121:27:H3GGKBBXX:5:1226:15666:12286,J00121:27:H3GGKBBXX:5:2105:10348:3600,J00121:27:H3GGKBBXX:5:1111:22556:25914,J00121:27:H3GGKBBXX:5:2115:24322:22960,J00121:27:H3GGKBBXX:5:1204:18609:4655,J00121:27:H3GGKBBXX:5:2103:22495:13886,J00121:27:H3GGKBBXX:5:1227:11779:36218,J00121:27:H3GGKBBXX:5:1115:11312:32701,J00121:27:H3GGKBBXX:5:1115:17716:32789,J00121:27:H3GGKBBXX:5:1102:29772:24630,J00121:27:H3GGKBBXX:5:2227:9810:30345,J00121:27:H3GGKBBXX:5:2210:24779:27303,J00121:27:H3GGKBBXX:5:1121:20628:33440,J00121:27:H3GGKBBXX:5:2218:25164:42003;sequence=TAAACTTAATATTCCAACTATTTTAATTTACAATTTAATCTTGGTTCAAAATTAGGTAAATGCAATCTTCGACTG;start=128928;subtype=IES;support_ref=14;support_variant=24;type=IES;
scaffold51_109_with_IES	MILORD	internal_eliminated_sequence	128928	129011	.	.	.	ID=MILORD.109.128928.129011;Name=MILORD.109.128928.129011;bounded_by_ta=TRUE;common_boundary=LEFT;end=129011;ies_id=IESPGM.PTET51.1.109.110825;ies_left_dist=0;ies_min_dist=0;ies_right_dist=-9;junction_seq=agcaatctcaagtggTAataatatcaatctaa;read_names=J00121:27:H3GGKBBXX:5:1116:10551:24700;sequence=TAAACTTAATATTCCAACTATTTTAATTTACAATTTAATCTTGGTTCAAAATTAGGTAAATGCAATCTTCGACTGTATTAATAC;start=128928;subtype=PARTIAL_EXTERNAL;support_ref=7;support_variant=1;type=ALTERNATIVE;
scaffold51_109_with_IES	MILORD	internal_eliminated_sequence	128937	129002	.	.	.	ID=MILORD.109.128937.129002;Name=MILORD.109.128937.129002;bounded_by_ta=TRUE;common_boundary=RIGHT;end=129002;ies_id=IESPGM.PTET51.1.109.110825;ies_left_dist=-9;ies_min_dist=0;ies_right_dist=0;junction_seq=aagtggtaaacttaaTAttaatactaataata;read_names=J00121:27:H3GGKBBXX:5:1104:16599:8031;sequence=TATTCCAACTATTTTAATTTACAATTTAATCTTGGTTCAAAATTAGGTAAATGCAATCTTCGACTG;start=128937;subtype=PARTIAL_INTERNAL;support_ref=6;support_variant=1;type=ALTERNATIVE;
scaffold51_109_with_IES	MILORD	internal_eliminated_sequence	128956	129002	.	.	.	ID=MILORD.109.128956.129002;Name=MILORD.109.128956.129002;bounded_by_ta=TRUE;common_boundary=RIGHT;end=129002;ies_id=IESPGM.PTET51.1.109.110825;ies_left_dist=-28;ies_min_dist=0;ies_right_dist=0;junction_seq=ccaactattttaattTAttaatactaataata;read_names=J00121:27:H3GGKBBXX:5:2212:24708:24683;sequence=TACAATTTAATCTTGGTTCAAAATTAGGTAAATGCAATCTTCGACTG;start=128956;subtype=PARTIAL_INTERNAL;support_ref=6;support_variant=1;type=ALTERNATIVE;
scaffold51_109_with_IES	MILORD	internal_eliminated_sequence	129619	129694	.	.	.	ID=MILORD.109.129619.129694;Name=MILORD.109.129619.129694;bounded_by_ta=TRUE;common_boundary=Both;end=129694;ies_id=IESPGM.PTET51.1.109.111441;ies_left_dist=0;ies_min_dist=0;ies_right_dist=0;junction_seq=aaattgttctgttggTAcaagagatttgatta;read_names=J00121:27:H3GGKBBXX:5:1114:4817:33897,J00121:27:H3GGKBBXX:5:2108:25215:16735,J00121:27:H3GGKBBXX:5:1124:9303:4251,J00121:27:H3GGKBBXX:5:1118:3671:14432,J00121:27:H3GGKBBXX:5:1218:12652:10546,J00121:27:H3GGKBBXX:5:1223:24048:13763,J00121:27:H3GGKBBXX:5:2218:14712:9754,J00121:27:H3GGKBBXX:5:1105:24292:22274,J00121:27:H3GGKBBXX:5:1221:17533:14607,J00121:27:H3GGKBBXX:5:1220:20953:18986,J00121:27:H3GGKBBXX:5:2123:25814:6660,J00121:27:H3GGKBBXX:5:2225:22039:12251,J00121:27:H3GGKBBXX:5:1103:17868:42583,J00121:27:H3GGKBBXX:5:1126:27874:6747,J00121:27:H3GGKBBXX:5:2108:25540:17016,J00121:27:H3GGKBBXX:5:1115:2869:9174,J00121:27:H3GGKBBXX:5:1218:18974:16190,J00121:27:H3GGKBBXX:5:1107:12134:14537,J00121:27:H3GGKBBXX:5:2110:8846:45520,J00121:27:H3GGKBBXX:5:2212:23003:43603,J00121:27:H3GGKBBXX:5:1121:9414:15662;sequence=TACACTCCAATTTATTCGTTGTTATAATAATGTTATAAATATTGAAATTTGTGAGGGAATAATGTGATTCTAATTG;start=129619;subtype=IES;support_ref=0;support_variant=21;type=IES;
scaffold51_109_with_IES	MILORD	internal_eliminated_sequence	130684	130789	.	.	.	ID=MILORD.109.130684.130789;Name=MILORD.109.130684.130789;bounded_by_ta=TRUE;common_boundary=Both;end=130789;ies_id=IESPGM.PTET51.1.109.112430;ies_left_dist=0;ies_min_dist=0;ies_right_dist=0;junction_seq=tggccctaaatgaacTAtcaattggcataaac;read_names=J00121:27:H3GGKBBXX:5:2220:9039:1332,J00121:27:H3GGKBBXX:5:2210:22262:22731,J00121:27:H3GGKBBXX:5:1112:10358:20287,J00121:27:H3GGKBBXX:5:2222:8755:42442,J00121:27:H3GGKBBXX:5:2211:9272:32789,J00121:27:H3GGKBBXX:5:1107:29163:45273,J00121:27:H3GGKBBXX:5:2113:29325:15909,J00121:27:H3GGKBBXX:5:2218:29691:44289,J00121:27:H3GGKBBXX:5:1217:13453:5323,J00121:27:H3GGKBBXX:5:2207:14083:17561,J00121:27:H3GGKBBXX:5:2222:29112:47190,J00121:27:H3GGKBBXX:5:2201:15869:14150,J00121:27:H3GGKBBXX:5:2116:24515:9297,J00121:27:H3GGKBBXX:5:1113:25672:16506,J00121:27:H3GGKBBXX:5:1218:29224:16823,J00121:27:H3GGKBBXX:5:1108:2960:36270,J00121:27:H3GGKBBXX:5:1108:20212:10915,J00121:27:H3GGKBBXX:5:2121:7456:12831,J00121:27:H3GGKBBXX:5:2224:6431:31031,J00121:27:H3GGKBBXX:5:2216:16467:26406,J00121:27:H3GGKBBXX:5:2119:19350:10792,J00121:27:H3GGKBBXX:5:1210:12601:11794,J00121:27:H3GGKBBXX:5:1205:17604:23522,J00121:27:H3GGKBBXX:5:2102:15240:23083;sequence=TACTGTTATTGTATCCCTTTTTCTTTGTTTTTTTATGACACTCTATTAAATATTACGAACTGTATCTTATTAATATAAAATCAAAGAAAATTAAGAATCATATCTG;start=130684;subtype=IES;support_ref=2;support_variant=24;type=IES;
scaffold51_109_with_IES	MILORD	internal_eliminated_sequence	130684	130774	.	.	.	ID=MILORD.109.130684.130774;Name=MILORD.109.130684.130774;bounded_by_ta=TRUE;common_boundary=LEFT;end=130774;ies_id=IESPGM.PTET51.1.109.112430;ies_left_dist=0;ies_min_dist=0;ies_right_dist=15;junction_seq=tggccctaaatgaacTAagaatcatatctgta;read_names=J00121:27:H3GGKBBXX:5:1105:9516:46539;sequence=TACTGTTATTGTATCCCTTTTTCTTTGTTTTTTTATGACACTCTATTAAATATTACGAACTGTATCTTATTAATATAAAATCAAAGAAAAT;start=130684;subtype=PARTIAL_INTERNAL;support_ref=1;support_variant=1;type=ALTERNATIVE;
scaffold51_109_with_IES	MILORD	internal_eliminated_sequence	130684	130783	.	.	.	ID=MILORD.109.130684.130783;Name=MILORD.109.130684.130783;bounded_by_ta=TRUE;common_boundary=LEFT;end=130783;ies_id=IESPGM.PTET51.1.109.112430;ies_left_dist=0;ies_min_dist=0;ies_right_dist=6;junction_seq=tggccctaaatgaacTAtctgtatcaattggc;read_names=J00121:27:H3GGKBBXX:5:2205:15899:39805;sequence=TACTGTTATTGTATCCCTTTTTCTTTGTTTTTTTATGACACTCTATTAAATATTACGAACTGTATCTTATTAATATAAAATCAAAGAAAATTAAGAATCA;start=130684;subtype=PARTIAL_INTERNAL;support_ref=1;support_variant=1;type=ALTERNATIVE;
scaffold51_109_with_IES	MILORD	internal_eliminated_sequence	130690	130789	.	.	.	ID=MILORD.109.130690.130789;Name=MILORD.109.130690.130789;bounded_by_ta=TRUE;common_boundary=RIGHT;end=130789;ies_id=IESPGM.PTET51.1.109.112430;ies_left_dist=-6;ies_min_dist=0;ies_right_dist=0;junction_seq=taaatgaactactgtTAtcaattggcataaac;read_names=J00121:27:H3GGKBBXX:5:2226:3498:14766;sequence=TATTGTATCCCTTTTTCTTTGTTTTTTTATGACACTCTATTAAATATTACGAACTGTATCTTATTAATATAAAATCAAAGAAAATTAAGAATCATATCTG;start=130690;subtype=PARTIAL_INTERNAL;support_ref=1;support_variant=1;type=ALTERNATIVE;
scaffold51_109_with_IES	MILORD	internal_eliminated_sequence	130695	130789	.	.	.	ID=MILORD.109.130695.130789;Name=MILORD.109.130695.130789;bounded_by_ta=TRUE;common_boundary=RIGHT;end=130789;ies_id=IESPGM.PTET51.1.109.112430;ies_left_dist=-11;ies_min_dist=0;ies_right_dist=0;junction_seq=gaactactgttattgTAtcaattggcataaac;read_names=J00121:27:H3GGKBBXX:5:2101:25449:5077,J00121:27:H3GGKBBXX:5:2101:17574:11899,J00121:27:H3GGKBBXX:5:1125:5842:35884,J00121:27:H3GGKBBXX:5:1224:10916:5710;sequence=TATCCCTTTTTCTTTGTTTTTTTATGACACTCTATTAAATATTACGAACTGTATCTTATTAATATAAAATCAAAGAAAATTAAGAATCATATCTG;start=130695;subtype=PARTIAL_INTERNAL;support_ref=4;support_variant=4;type=ALTERNATIVE;
scaffold51_109_with_IES	MILORD	internal_eliminated_sequence	131632	131883	.	.	.	ID=MILORD.109.131632.131883;Name=MILORD.109.131632.131883;bounded_by_ta=TRUE;common_boundary=Both;end=131883;ies_id=IESPGM.PTET51.1.109.113272;ies_left_dist=0;ies_min_dist=0;ies_right_dist=0;junction_seq=tacctgagtgtctagTAcaagcaactttacca;read_names=J00121:27:H3GGKBBXX:5:1219:8369:45326,J00121:27:H3GGKBBXX:5:2221:5081:23804,J00121:27:H3GGKBBXX:5:2216:14671:39154,J00121:27:H3GGKBBXX:5:2207:20567:36710,J00121:27:H3GGKBBXX:5:2115:9110:40807,J00121:27:H3GGKBBXX:5:2121:26748:1525,J00121:27:H3GGKBBXX:5:1127:27052:13095,J00121:27:H3GGKBBXX:5:2209:13281:47331,J00121:27:H3GGKBBXX:5:2203:3701:26265,J00121:27:H3GGKBBXX:5:1103:20141:39594,J00121:27:H3GGKBBXX:5:1115:14255:41493,J00121:27:H3GGKBBXX:5:2223:31751:43216,J00121:27:H3GGKBBXX:5:1119:25570:30222,J00121:27:H3GGKBBXX:5:1108:27478:28006,J00121:27:H3GGKBBXX:5:2214:17066:40385;sequence=TATTGTAAGTATTGATATTTTATTTAATTCTAAAGTGTATTCTCATCTTAGATTATTTTAGAAGGAAAAATATTATTTCTATCTTATTTATTATCTAAAATATTGAAAATATTTTTGTTTATTTTCAAATTTTAGAGTTATTATCTTGATTGGAGATATTATATCGATAATTAATTTACACACTAATATTAATATTAATATTTTAAAAATTTTATAAAGATTAAAGAATTCAAAATTATTTTACACTATCAA;start=131632;subtype=IES;support_ref=32;support_variant=15;type=IES;
scaffold51_109_with_IES	MILORD	internal_eliminated_sequence	131632	131872	.	.	.	ID=MILORD.109.131632.131872;Name=MILORD.109.131632.131872;bounded_by_ta=TRUE;common_boundary=LEFT;end=131872;ies_id=IESPGM.PTET51.1.109.113272;ies_left_dist=0;ies_min_dist=0;ies_right_dist=11;junction_seq=tacctgagtgtctagTAcactatcaatacaag;read_names=J00121:27:H3GGKBBXX:5:2105:28219:24226,J00121:27:H3GGKBBXX:5:2201:29630:8137;sequence=TATTGTAAGTATTGATATTTTATTTAATTCTAAAGTGTATTCTCATCTTAGATTATTTTAGAAGGAAAAATATTATTTCTATCTTATTTATTATCTAAAATATTGAAAATATTTTTGTTTATTTTCAAATTTTAGAGTTATTATCTTGATTGGAGATATTATATCGATAATTAATTTACACACTAATATTAATATTAATATTTTAAAAATTTTATAAAGATTAAAGAATTCAAAATTATTT;start=131632;subtype=PARTIAL_INTERNAL;support_ref=16;support_variant=2;type=ALTERNATIVE;
scaffold51_109_with_IES	MILORD	internal_eliminated_sequence	131788	131872	.	.	.	ID=MILORD.109.131788.131872;Name=MILORD.109.131788.131872;bounded_by_ta=TRUE;common_boundary=None;end=131872;ies_id=IESPGM.PTET51.1.109.113272;ies_left_dist=-156;ies_min_dist=11;ies_right_dist=11;junction_seq=tatcttgattggagaTAcactatcaatacaag;read_names=J00121:27:H3GGKBBXX:5:1114:20375:17034;sequence=TATTATATCGATAATTAATTTACACACTAATATTAATATTAATATTTTAAAAATTTTATAAAGATTAAAGAATTCAAAATTATTT;start=131788;subtype=INTERNAL;support_ref=12;support_variant=1;type=ALTERNATIVE;
scaffold51_109_with_IES	MILORD	internal_eliminated_sequence	131788	131883	.	.	.	ID=MILORD.109.131788.131883;Name=MILORD.109.131788.131883;bounded_by_ta=TRUE;common_boundary=RIGHT;end=131883;ies_id=IESPGM.PTET51.1.109.113272;ies_left_dist=-156;ies_min_dist=0;ies_right_dist=0;junction_seq=tatcttgattggagaTAcaagcaactttacca;read_names=J00121:27:H3GGKBBXX:5:1120:29021:28428;sequence=TATTATATCGATAATTAATTTACACACTAATATTAATATTAATATTTTAAAAATTTTATAAAGATTAAAGAATTCAAAATTATTTTACACTATCAA;start=131788;subtype=PARTIAL_INTERNAL;support_ref=12;support_variant=1;type=ALTERNATIVE;
scaffold51_109_with_IES	MILORD	internal_eliminated_sequence	131793	131883	.	.	.	ID=MILORD.109.131793.131883;Name=MILORD.109.131793.131883;bounded_by_ta=TRUE;common_boundary=RIGHT;end=131883;ies_id=IESPGM.PTET51.1.109.113272;ies_left_dist=-161;ies_min_dist=0;ies_right_dist=0;junction_seq=tgattggagatattaTAcaagcaactttacca;read_names=J00121:27:H3GGKBBXX:5:2105:27803:12251,J00121:27:H3GGKBBXX:5:1210:11444:30433,J00121:27:H3GGKBBXX:5:1224:16681:15592;sequence=TATCGATAATTAATTTACACACTAATATTAATATTAATATTTTAAAAATTTTATAAAGATTAAAGAATTCAAAATTATTTTACACTATCAA;start=131793;subtype=PARTIAL_INTERNAL;support_ref=26;support_variant=3;type=ALTERNATIVE;
scaffold51_109_with_IES	MILORD	internal_eliminated_sequence	132775	132819	.	.	.	ID=MILORD.109.132775.132819;Name=MILORD.109.132775.132819;bounded_by_ta=TRUE;common_boundary=Both;end=132819;ies_id=IESPGM.PTET51.1.109.114163;ies_left_dist=0;ies_min_dist=0;ies_right_dist=0;junction_seq=tcggtccataagcgcTAattacaaactcaccc;read_names=J00121:27:H3GGKBBXX:5:1110:17086:7855,J00121:27:H3GGKBBXX:5:2202:7354:32279,J00121:27:H3GGKBBXX:5:2103:11891:28428,J00121:27:H3GGKBBXX:5:1125:27133:34407,J00121:27:H3GGKBBXX:5:2227:7912:24982,J00121:27:H3GGKBBXX:5:2117:21085:5007,J00121:27:H3GGKBBXX:5:2124:30310:31154,J00121:27:H3GGKBBXX:5:2104:15899:25386,J00121:27:H3GGKBBXX:5:2202:14072:35725,J00121:27:H3GGKBBXX:5:2207:9252:29343,J00121:27:H3GGKBBXX:5:2102:11525:40420,J00121:27:H3GGKBBXX:5:1228:3843:28516,J00121:27:H3GGKBBXX:5:2215:18578:18318,J00121:27:H3GGKBBXX:5:1219:5913:7627,J00121:27:H3GGKBBXX:5:1220:13941:7890,J00121:27:H3GGKBBXX:5:1209:23328:35514,J00121:27:H3GGKBBXX:5:1114:19684:43304,J00121:27:H3GGKBBXX:5:2123:7466:37361,J00121:27:H3GGKBBXX:5:2219:17168:34301,J00121:27:H3GGKBBXX:5:1113:8369:40684,J00121:27:H3GGKBBXX:5:1125:10957:30081,J00121:27:H3GGKBBXX:5:1221:9130:11477,J00121:27:H3GGKBBXX:5:1219:13758:1490,J00121:27:H3GGKBBXX:5:2208:25997:6062,J00121:27:H3GGKBBXX:5:2201:16417:32754,J00121:27:H3GGKBBXX:5:1111:26606:7926,J00121:27:H3GGKBBXX:5:1125:20851:16207,J00121:27:H3GGKBBXX:5:2211:23967:20797,J00121:27:H3GGKBBXX:5:1205:23033:25474,J00121:27:H3GGKBBXX:5:2217:27326:5200,J00121:27:H3GGKBBXX:5:1208:16599:42425,J00121:27:H3GGKBBXX:5:2217:24353:13341;sequence=TACACTAAATTTTCAATAAATATTTTTATAAATCCATTAGAAGTG;start=132775;subtype=IES;support_ref=6;support_variant=32;type=IES;
scaffold51_109_with_IES	MILORD	internal_eliminated_sequence	133089	133114	.	.	.	ID=MILORD.109.133089.133114;Name=MILORD.109.133089.133114;bounded_by_ta=TRUE;common_boundary=None;end=133114;ies_id=IESPGM.PTET51.1.109.114163;ies_left_dist=-314;ies_min_dist=295;ies_right_dist=-295;junction_seq=ttgttaaatatgaaaTAtggtttgagcagtat;read_names=J00121:27:H3GGKBBXX:5:2214:21795:7398;sequence=TATATAGATTCATTCGATTTATTAAC;start=133089;subtype=MAC;support_ref=99;support_variant=1;type=CRYPTIC;
scaffold51_109_with_IES	MILORD	internal_eliminated_sequence	133574	133631	.	.	.	ID=MILORD.109.133574.133631;Name=MILORD.109.133574.133631;bounded_by_ta=TRUE;common_boundary=Both;end=133631;ies_id=IESPGM.PTET51.1.109.114917;ies_left_dist=0;ies_min_dist=0;ies_right_dist=0;junction_seq=cccagggtctccagaTAttatatttgaatatg;read_names=J00121:27:H3GGKBBXX:5:2112:6867:44130,J00121:27:H3GGKBBXX:5:1221:6867:17896,J00121:27:H3GGKBBXX:5:1117:19025:31646,J00121:27:H3GGKBBXX:5:2115:22841:13394,J00121:27:H3GGKBBXX:5:1109:14022:32332,J00121:27:H3GGKBBXX:5:2226:22891:40139,J00121:27:H3GGKBBXX:5:1203:14052:7873,J00121:27:H3GGKBBXX:5:2208:21085:48825,J00121:27:H3GGKBBXX:5:2203:16741:14994,J00121:27:H3GGKBBXX:5:2103:18274:30872,J00121:27:H3GGKBBXX:5:2217:3062:48790,J00121:27:H3GGKBBXX:5:2120:26139:16577,J00121:27:H3GGKBBXX:5:2221:26301:44394,J00121:27:H3GGKBBXX:5:2219:18629:38486,J00121:27:H3GGKBBXX:5:2224:9080:12867,J00121:27:H3GGKBBXX:5:1106:30675:25597,J00121:27:H3GGKBBXX:5:2125:10795:47630,J00121:27:H3GGKBBXX:5:1222:24312:18616,J00121:27:H3GGKBBXX:5:2223:17969:13570,J00121:27:H3GGKBBXX:5:2215:30005:13675,J00121:27:H3GGKBBXX:5:2124:23267:32701,J00121:27:H3GGKBBXX:5:2217:16944:27479,J00121:27:H3GGKBBXX:5:1114:10571:45731,J00121:27:H3GGKBBXX:5:2228:2635:7996,J00121:27:H3GGKBBXX:5:2110:26595:18071,J00121:27:H3GGKBBXX:5:1225:21836:30046,J00121:27:H3GGKBBXX:5:1215:30259:2932,J00121:27:H3GGKBBXX:5:1122:26362:38134,J00121:27:H3GGKBBXX:5:1123:21379:28868,J00121:27:H3GGKBBXX:5:1220:5984:23962,J00121:27:H3GGKBBXX:5:1102:4310:4813,J00121:27:H3GGKBBXX:5:2213:30157:24454,J00121:27:H3GGKBBXX:5:2110:15940:37167,J00121:27:H3GGKBBXX:5:1212:24464:17579,J00121:27:H3GGKBBXX:5:2201:17878:49142,J00121:27:H3GGKBBXX:5:2224:7517:10616;sequence=TATTATTAACTTACTTTGTTTTGTAAATTGTAAATATTGATCAAATAGTTATAGACAA;start=133574;subtype=IES;support_ref=22;support_variant=36;type=IES;
scaffold51_109_with_IES	MILORD	internal_eliminated_sequence	134447	134472	.	.	.	ID=MILORD.109.134447.134472;Name=MILORD.109.134447.134472;bounded_by_ta=TRUE;common_boundary=Both;end=134472;ies_id=IESPGM.PTET51.1.109.115732;ies_left_dist=0;ies_min_dist=0;ies_right_dist=0;junction_seq=ttgaggactctaatgTAcataaagtggtctaa;read_names=J00121:27:H3GGKBBXX:5:1122:29559:24155,J00121:27:H3GGKBBXX:5:1121:10916:9473,J00121:27:H3GGKBBXX:5:1201:24982:48509,J00121:27:H3GGKBBXX:5:2206:14245:5042,J00121:27:H3GGKBBXX:5:1113:11880:43638,J00121:27:H3GGKBBXX:5:1118:18436:26582,J00121:27:H3GGKBBXX:5:2202:14864:27145,J00121:27:H3GGKBBXX:5:2211:25621:24261,J00121:27:H3GGKBBXX:5:2111:23399:3072,J00121:27:H3GGKBBXX:5:2207:19766:10141,J00121:27:H3GGKBBXX:5:1110:30117:24384,J00121:27:H3GGKBBXX:5:2217:26534:25351,J00121:27:H3GGKBBXX:5:2104:2493:46610,J00121:27:H3GGKBBXX:5:1117:21176:5552,J00121:27:H3GGKBBXX:5:2126:6492:1244,J00121:27:H3GGKBBXX:5:2225:4259:1349,J00121:27:H3GGKBBXX:5:2218:28858:5183;sequence=TATAGAGAAACAGCAATTTTCAACTT;start=134447;subtype=IES;support_ref=0;support_variant=17;type=IES;
scaffold51_109_with_IES	MILORD	internal_eliminated_sequence	135026	135051	.	.	.	ID=MILORD.109.135026.135051;Name=MILORD.109.135026.135051;bounded_by_ta=TRUE;common_boundary=Both;end=135051;ies_id=IESPGM.PTET51.1.109.116285;ies_left_dist=0;ies_min_dist=0;ies_right_dist=0;junction_seq=aaaacgaattcctatTAatcaataattccatg;read_names=J00121:27:H3GGKBBXX:5:2203:31872:4743,J00121:27:H3GGKBBXX:5:1123:15970:45168,J00121:27:H3GGKBBXX:5:2113:21521:41739,J00121:27:H3GGKBBXX:5:1122:10135:38574,J00121:27:H3GGKBBXX:5:2119:5132:17878,J00121:27:H3GGKBBXX:5:2103:12672:15328,J00121:27:H3GGKBBXX:5:2115:24718:47489,J00121:27:H3GGKBBXX:5:1201:15635:4286,J00121:27:H3GGKBBXX:5:2111:30157:40491,J00121:27:H3GGKBBXX:5:1115:4178:19285,J00121:27:H3GGKBBXX:5:2226:18436:30485,J00121:27:H3GGKBBXX:5:1116:15351:24226,J00121:27:H3GGKBBXX:5:2205:27265:47331,J00121:27:H3GGKBBXX:5:1228:14813:16858;sequence=TATCATAAAACTCAAGTATTAATCTA;start=135026;subtype=IES;support_ref=120;support_variant=14;type=IES;
scaffold51_109_with_IES	MILORD	internal_eliminated_sequence	135160	135187	.	.	.	ID=MILORD.109.135160.135187;Name=MILORD.109.135160.135187;bounded_by_ta=TRUE;common_boundary=Both;end=135187;ies_id=IESPGM.PTET51.1.109.116393;ies_left_dist=0;ies_min_dist=0;ies_right_dist=0;junction_seq=taattcaacatcatgTAaatttaataaagtaa;read_names=J00121:27:H3GGKBBXX:5:1102:17076:5657,J00121:27:H3GGKBBXX:5:2216:9648:22573,J00121:27:H3GGKBBXX:5:1119:25956:13060,J00121:27:H3GGKBBXX:5:2222:9425:22256,J00121:27:H3GGKBBXX:5:1104:25641:44869,J00121:27:H3GGKBBXX:5:2212:26463:22872,J00121:27:H3GGKBBXX:5:1203:9942:42073,J00121:27:H3GGKBBXX:5:2101:25926:5095,J00121:27:H3GGKBBXX:5:1120:8186:21799,J00121:27:H3GGKBBXX:5:2214:6492:7011,J00121:27:H3GGKBBXX:5:1116:22810:16471,J00121:27:H3GGKBBXX:5:1213:19238:47454,J00121:27:H3GGKBBXX:5:1104:25520:44939,J00121:27:H3GGKBBXX:5:1111:23480:9649,J00121:27:H3GGKBBXX:5:1203:15128:11495,J00121:27:H3GGKBBXX:5:1125:7618:39629,J00121:27:H3GGKBBXX:5:2207:13798:10141,J00121:27:H3GGKBBXX:5:1113:24637:8805,J00121:27:H3GGKBBXX:5:2119:10470:28323,J00121:27:H3GGKBBXX:5:2111:29041:9754,J00121:27:H3GGKBBXX:5:1224:20344:41950,J00121:27:H3GGKBBXX:5:1220:6279:30591,J00121:27:H3GGKBBXX:5:1221:10987:26934,J00121:27:H3GGKBBXX:5:1119:8044:43990,J00121:27:H3GGKBBXX:5:2228:6735:38697,J00121:27:H3GGKBBXX:5:1126:13200:4251,J00121:27:H3GGKBBXX:5:1121:7689:38978,J00121:27:H3GGKBBXX:5:1123:3782:11249,J00121:27:H3GGKBBXX:5:1121:22039:29905,J00121:27:H3GGKBBXX:5:2214:16772:23241,J00121:27:H3GGKBBXX:5:2208:7963:47753;sequence=TATAGATGTGCAATATTGTTATTATGTA;start=135160;subtype=IES;support_ref=24;support_variant=31;type=IES;
scaffold51_109_with_IES	MILORD	internal_eliminated_sequence	135385	135410	.	.	.	ID=MILORD.109.135385.135410;Name=MILORD.109.135385.135410;bounded_by_ta=TRUE;common_boundary=Both;end=135410;ies_id=IESPGM.PTET51.1.109.116590;ies_left_dist=0;ies_min_dist=0;ies_right_dist=0;junction_seq=aataaacaatctagcTAcaaaacattttttgg;read_names=J00121:27:H3GGKBBXX:5:1223:25418:23171,J00121:27:H3GGKBBXX:5:1214:9902:11231,J00121:27:H3GGKBBXX:5:2214:30066:48737,J00121:27:H3GGKBBXX:5:1202:14499:6888,J00121:27:H3GGKBBXX:5:2207:23500:35356,J00121:27:H3GGKBBXX:5:1126:3346:44500,J00121:27:H3GGKBBXX:5:1225:15179:16577,J00121:27:H3GGKBBXX:5:1216:5994:28903,J00121:27:H3GGKBBXX:5:1106:24677:19812,J00121:27:H3GGKBBXX:5:1110:25378:3969,J00121:27:H3GGKBBXX:5:1120:23216:25474,J00121:27:H3GGKBBXX:5:2121:24951:21342,J00121:27:H3GGKBBXX:5:2220:20009:34231,J00121:27:H3GGKBBXX:5:1208:20902:39330,J00121:27:H3GGKBBXX:5:2212:28666:43181,J00121:27:H3GGKBBXX:5:2124:26392:32033,J00121:27:H3GGKBBXX:5:2203:19339:27654,J00121:27:H3GGKBBXX:5:1220:8440:2439,J00121:27:H3GGKBBXX:5:2207:29508:36024,J00121:27:H3GGKBBXX:5:1103:5294:3705,J00121:27:H3GGKBBXX:5:1210:8755:18529,J00121:27:H3GGKBBXX:5:2214:23723:36165,J00121:27:H3GGKBBXX:5:1210:8775:18564,J00121:27:H3GGKBBXX:5:1102:16873:29114,J00121:27:H3GGKBBXX:5:2102:25073:10968,J00121:27:H3GGKBBXX:5:2105:16711:1613,J00121:27:H3GGKBBXX:5:2115:6350:45203,J00121:27:H3GGKBBXX:5:1206:9232:4971,J00121:27:H3GGKBBXX:5:2121:25743:21694,J00121:27:H3GGKBBXX:5:1213:14976:19003,J00121:27:H3GGKBBXX:5:2121:20222:46803,J00121:27:H3GGKBBXX:5:1105:7496:34706,J00121:27:H3GGKBBXX:5:1209:7304:19671,J00121:27:H3GGKBBXX:5:1116:7831:39963,J00121:27:H3GGKBBXX:5:2220:22161:42987,J00121:27:H3GGKBBXX:5:1116:20009:13693,J00121:27:H3GGKBBXX:5:1212:25905:12023,J00121:27:H3GGKBBXX:5:2204:8734:12867,J00121:27:H3GGKBBXX:5:1114:17279:23382,J00121:27:H3GGKBBXX:5:2126:22790:17597,J00121:27:H3GGKBBXX:5:2120:13352:23188,J00121:27:H3GGKBBXX:5:1211:23043:2035;sequence=TATAAATGAATAGACTGATTCTATAG;start=135385;subtype=IES;support_ref=4;support_variant=42;type=IES;
scaffold51_109_with_IES	MILORD	internal_eliminated_sequence	136446	136473	.	.	.	ID=MILORD.109.136446.136473;Name=MILORD.109.136446.136473;bounded_by_ta=TRUE;common_boundary=Both;end=136473;ies_id=IESPGM.PTET51.1.109.117625;ies_left_dist=0;ies_min_dist=0;ies_right_dist=0;junction_seq=acttggcttattcatTAtatactacaataaaa;read_names=J00121:27:H3GGKBBXX:5:1211:9323:29501,J00121:27:H3GGKBBXX:5:2201:12043:26195,J00121:27:H3GGKBBXX:5:2119:23561:9965,J00121:27:H3GGKBBXX:5:2119:20486:12585,J00121:27:H3GGKBBXX:5:1124:11556:6607,J00121:27:H3GGKBBXX:5:1226:22353:22854,J00121:27:H3GGKBBXX:5:1209:24860:16366,J00121:27:H3GGKBBXX:5:2113:30137:10915,J00121:27:H3GGKBBXX:5:2211:8339:9262,J00121:27:H3GGKBBXX:5:2214:22719:32947,J00121:27:H3GGKBBXX:5:2221:23409:4884,J00121:27:H3GGKBBXX:5:2211:21471:8453,J00121:27:H3GGKBBXX:5:1124:18802:2176,J00121:27:H3GGKBBXX:5:1105:25824:46311,J00121:27:H3GGKBBXX:5:2124:24505:33404,J00121:27:H3GGKBBXX:5:1128:12499:15240,J00121:27:H3GGKBBXX:5:1127:3924:7908,J00121:27:H3GGKBBXX:5:1226:24688:18529,J00121:27:H3GGKBBXX:5:1207:27458:3916,J00121:27:H3GGKBBXX:5:1124:12023:9209,J00121:27:H3GGKBBXX:5:2127:4604:46082,J00121:27:H3GGKBBXX:5:1120:30969:16858,J00121:27:H3GGKBBXX:5:2206:17330:36833,J00121:27:H3GGKBBXX:5:1226:27468:5622,J00121:27:H3GGKBBXX:5:1125:20375:47946,J00121:27:H3GGKBBXX:5:1223:13159:14097,J00121:27:H3GGKBBXX:5:1219:14357:24612,J00121:27:H3GGKBBXX:5:1207:23460:29905,J00121:27:H3GGKBBXX:5:1114:26311:41739,J00121:27:H3GGKBBXX:5:2114:25794:19847,J00121:27:H3GGKBBXX:5:2108:22820:21623,J00121:27:H3GGKBBXX:5:1212:21460:23487,J00121:27:H3GGKBBXX:5:1225:27022:3723,J00121:27:H3GGKBBXX:5:2128:19674:20639,J00121:27:H3GGKBBXX:5:2208:31497:3741,J00121:27:H3GGKBBXX:5:1109:8988:10985,J00121:27:H3GGKBBXX:5:2201:24911:10124,J00121:27:H3GGKBBXX:5:2119:23470:45854,J00121:27:H3GGKBBXX:5:2128:27184:30028,J00121:27:H3GGKBBXX:5:1228:18416:39734;sequence=TATGATTGAATTTGTGAAGTTTGAACTG;start=136446;subtype=IES;support_ref=3;support_variant=40;type=IES;
scaffold51_109_with_IES	MILORD	internal_eliminated_sequence	136840	136963	.	.	.	ID=MILORD.109.136840.136963;Name=MILORD.109.136840.136963;bounded_by_ta=TRUE;common_boundary=Both;end=136963;ies_id=IESPGM.PTET51.1.109.117991;ies_left_dist=0;ies_min_dist=0;ies_right_dist=0;junction_seq=ttgaacaaagctatgTAcgcattatttgtatt;read_names=J00121:27:H3GGKBBXX:5:2113:23602:48509,J00121:27:H3GGKBBXX:5:1224:6005:16682,J00121:27:H3GGKBBXX:5:1207:10896:30503,J00121:27:H3GGKBBXX:5:1119:11475:25246,J00121:27:H3GGKBBXX:5:1212:4868:44148,J00121:27:H3GGKBBXX:5:1216:28838:22063,J00121:27:H3GGKBBXX:5:2224:4290:23206,J00121:27:H3GGKBBXX:5:1211:14296:31998,J00121:27:H3GGKBBXX:5:1218:10531:33774,J00121:27:H3GGKBBXX:5:2121:17990:14484,J00121:27:H3GGKBBXX:5:2113:14418:20498,J00121:27:H3GGKBBXX:5:2221:30624:44289,J00121:27:H3GGKBBXX:5:2207:15118:38240,J00121:27:H3GGKBBXX:5:1210:19938:14730,J00121:27:H3GGKBBXX:5:1209:6035:37238,J00121:27:H3GGKBBXX:5:2103:6147:42073,J00121:27:H3GGKBBXX:5:2106:14813:37396,J00121:27:H3GGKBBXX:5:1209:6147:36903,J00121:27:H3GGKBBXX:5:2223:13474:12146,J00121:27:H3GGKBBXX:5:1108:9932:16770,J00121:27:H3GGKBBXX:5:1225:15382:39963,J00121:27:H3GGKBBXX:5:1203:20009:37431,J00121:27:H3GGKBBXX:5:1225:22313:25773,J00121:27:H3GGKBBXX:5:1220:21227:37748,J00121:27:H3GGKBBXX:5:1221:2727:34248,J00121:27:H3GGKBBXX:5:1204:25266:8805,J00121:27:H3GGKBBXX:5:2206:23551:14308,J00121:27:H3GGKBBXX:5:2227:12033:43374,J00121:27:H3GGKBBXX:5:2227:1702:32578,J00121:27:H3GGKBBXX:5:2122:26362:20551,J00121:27:H3GGKBBXX:5:1128:27600:47981,J00121:27:H3GGKBBXX:5:1104:24302:46838,J00121:27:H3GGKBBXX:5:2219:4756:27953,J00121:27:H3GGKBBXX:5:2214:32309:34301,J00121:27:H3GGKBBXX:5:1216:17371:23083,J00121:27:H3GGKBBXX:5:2113:23115:4549,J00121:27:H3GGKBBXX:5:1201:12104:35198,J00121:27:H3GGKBBXX:5:2212:17736:23645,J00121:27:H3GGKBBXX:5:1113:25307:27092,J00121:27:H3GGKBBXX:5:1113:25134:27039,J00121:27:H3GGKBBXX:5:1126:24150:3741,J00121:27:H3GGKBBXX:5:2210:19674:45291,J00121:27:H3GGKBBXX:5:1101:6918:18194,J00121:27:H3GGKBBXX:5:2104:3681:38996,J00121:27:H3GGKBBXX:5:1114:11769:40772,J00121:27:H3GGKBBXX:5:2227:12053:46434,J00121:27:H3GGKBBXX:5:2215:14905:19654,J00121:27:H3GGKBBXX:5:1228:26646:10000,J00121:27:H3GGKBBXX:5:1103:10713:9930,J00121:27:H3GGKBBXX:5:1117:22282:2967,J00121:27:H3GGKBBXX:5:1125:12185:21201,J00121:27:H3GGKBBXX:5:1122:20598:4479,J00121:27:H3GGKBBXX:5:1106:20902:23294;sequence=TATTGTAAATTCATCTTTTTTTTATTTAATTTTTGAATCTTCAGACTTTTTATTAATTTTAAACTGAAATAATTATTTACAATTTTGAAGAAAGTTAATTTTATTTACTAAATTAAGTTGATAA;start=136840;subtype=IES;support_ref=0;support_variant=53;type=IES;
scaffold51_109_with_IES	MILORD	internal_eliminated_sequence	137429	137458	.	.	.	ID=MILORD.109.137429.137458;Name=MILORD.109.137429.137458;bounded_by_ta=TRUE;common_boundary=Both;end=137458;ies_id=IESPGM.PTET51.1.109.118456;ies_left_dist=0;ies_min_dist=0;ies_right_dist=0;junction_seq=agcggcattttcagtTAttttaaagtctgtaa;read_names=J00121:27:H3GGKBBXX:5:1123:12855:28235,J00121:27:H3GGKBBXX:5:2123:7527:22661,J00121:27:H3GGKBBXX:5:2225:12175:35286,J00121:27:H3GGKBBXX:5:2209:12205:16981,J00121:27:H3GGKBBXX:5:1220:20375:24595,J00121:27:H3GGKBBXX:5:1222:23997:23206,J00121:27:H3GGKBBXX:5:1226:23277:35954,J00121:27:H3GGKBBXX:5:2208:13778:4760,J00121:27:H3GGKBBXX:5:2119:29995:42425,J00121:27:H3GGKBBXX:5:2110:17503:41458,J00121:27:H3GGKBBXX:5:1101:21044:34899,J00121:27:H3GGKBBXX:5:2116:19268:21447,J00121:27:H3GGKBBXX:5:1217:7415:31646,J00121:27:H3GGKBBXX:5:1205:4005:12058,J00121:27:H3GGKBBXX:5:2128:17807:20392,J00121:27:H3GGKBBXX:5:2204:11647:20691,J00121:27:H3GGKBBXX:5:1117:25885:23628,J00121:27:H3GGKBBXX:5:1201:13210:39822,J00121:27:H3GGKBBXX:5:2128:7537:23346,J00121:27:H3GGKBBXX:5:2107:25043:36587,J00121:27:H3GGKBBXX:5:1127:4838:13042,J00121:27:H3GGKBBXX:5:1112:27001:42618,J00121:27:H3GGKBBXX:5:2225:15422:9262,J00121:27:H3GGKBBXX:5:1212:16701:14818,J00121:27:H3GGKBBXX:5:2203:5964:45062,J00121:27:H3GGKBBXX:5:2102:17482:13113,J00121:27:H3GGKBBXX:5:1217:24129:45133,J00121:27:H3GGKBBXX:5:1105:9475:40491,J00121:27:H3GGKBBXX:5:1119:9739:49001,J00121:27:H3GGKBBXX:5:1127:16843:5886,J00121:27:H3GGKBBXX:5:2207:8004:43462,J00121:27:H3GGKBBXX:5:1124:6096:27180,J00121:27:H3GGKBBXX:5:2214:17563:9139,J00121:27:H3GGKBBXX:5:2119:9161:42724,J00121:27:H3GGKBBXX:5:2112:23236:42073,J00121:27:H3GGKBBXX:5:2106:2331:8277,J00121:27:H3GGKBBXX:5:1120:6309:23505,J00121:27:H3GGKBBXX:5:2118:6076:34389,J00121:27:H3GGKBBXX:5:1119:9384:21940,J00121:27:H3GGKBBXX:5:2211:7466:20234,J00121:27:H3GGKBBXX:5:2110:7233:13148,J00121:27:H3GGKBBXX:5:2211:25367:40561,J00121:27:H3GGKBBXX:5:1102:6786:17825,J00121:27:H3GGKBBXX:5:2222:25865:42583,J00121:27:H3GGKBBXX:5:1215:22577:31927,J00121:27:H3GGKBBXX:5:1225:27935:47225,J00121:27:H3GGKBBXX:5:2212:27590:6572,J00121:27:H3GGKBBXX:5:2206:20851:22502,J00121:27:H3GGKBBXX:5:1208:8034:10563,J00121:27:H3GGKBBXX:5:1209:4685:45731,J00121:27:H3GGKBBXX:5:2203:24850:42513;sequence=TATAGGTACAATAGAAGTAGAAATACACTA;start=137429;subtype=IES;support_ref=6;support_variant=51;type=IES;
scaffold51_109_with_IES	MILORD	internal_eliminated_sequence	137429	137456	.	.	.	ID=MILORD.109.137429.137456;Name=MILORD.109.137429.137456;bounded_by_ta=TRUE;common_boundary=LEFT;end=137456;ies_id=IESPGM.PTET51.1.109.118456;ies_left_dist=0;ies_min_dist=0;ies_right_dist=2;junction_seq=agcggcattttcagtTAtattttaaagtctgt;read_names=J00121:27:H3GGKBBXX:5:1124:24728:4286;sequence=TATAGGTACAATAGAAGTAGAAATACAC;start=137429;subtype=PARTIAL_INTERNAL;support_ref=2;support_variant=1;type=ALTERNATIVE;
scaffold51_109_with_IES	MILORD	internal_eliminated_sequence	137435	137508	.	.	.	ID=MILORD.109.137435.137508;Name=MILORD.109.137435.137508;bounded_by_ta=TRUE;common_boundary=None;end=137508;ies_id=IESPGM.PTET51.1.109.118456;ies_left_dist=-6;ies_min_dist=6;ies_right_dist=-50;junction_seq=attttcagttataggTAacatattattattca;read_names=J00121:27:H3GGKBBXX:5:1210:29650:2615;sequence=TACAATAGAAGTAGAAATACACTATATTTTAAAGTCTGTAAGTGAATGAATTGAGTAAAAGTATTATTTGGTTA;start=137435;subtype=OVERLAPPING;support_ref=1;support_variant=1;type=ALTERNATIVE;
scaffold51_109_with_IES	MILORD	internal_eliminated_sequence	137435	137587	.	.	.	ID=MILORD.109.137435.137587;Name=MILORD.109.137435.137587;bounded_by_ta=TRUE;common_boundary=None;end=137587;ies_id=IESPGM.PTET51.1.109.118456;ies_left_dist=-6;ies_min_dist=6;ies_right_dist=-129;junction_seq=attttcagttataggTAcaagagtttgggatt;read_names=J00121:27:H3GGKBBXX:5:2208:27823:39787;sequence=TACAATAGAAGTAGAAATACACTATATTTTAAAGTCTGTAAGTGAATGAATTGAGTAAAAGTATTATTTGGTTATAACATATTATTATTCACTTTTTATGTGAATTAATATATATAATGGATTCAAAGAATTAATGGAATTAAAAATCATCAG;start=137435;subtype=OVERLAPPING;support_ref=1;support_variant=1;type=ALTERNATIVE;
scaffold51_109_with_IES	MILORD	internal_eliminated_sequence	137452	137508	.	.	.	ID=MILORD.109.137452.137508;Name=MILORD.109.137452.137508;bounded_by_ta=TRUE;common_boundary=None;end=137508;ies_id=IESPGM.PTET51.1.109.118456;ies_left_dist=-23;ies_min_dist=23;ies_right_dist=-50;junction_seq=caatagaagtagaaaTAacatattattattca;read_names=J00121:27:H3GGKBBXX:5:1226:11596:19513;sequence=TACACTATATTTTAAAGTCTGTAAGTGAATGAATTGAGTAAAAGTATTATTTGGTTA;start=137452;subtype=OVERLAPPING;support_ref=1;support_variant=1;type=ALTERNATIVE;
scaffold51_109_with_IES	MILORD	internal_eliminated_sequence	139471	139605	.	.	.	ID=MILORD.109.139471.139605;Name=MILORD.109.139471.139605;bounded_by_ta=TRUE;common_boundary=Both;end=139605;ies_id=IESPGM.PTET51.1.109.120468;ies_left_dist=0;ies_min_dist=0;ies_right_dist=0;junction_seq=aatgtttgtaattatTAttcatctattactta;read_names=J00121:27:H3GGKBBXX:5:2102:20456:15909,J00121:27:H3GGKBBXX:5:2216:24850:13113,J00121:27:H3GGKBBXX:5:2120:13606:29782,J00121:27:H3GGKBBXX:5:2228:12023:39172,J00121:27:H3GGKBBXX:5:2201:19542:26810,J00121:27:H3GGKBBXX:5:2205:19603:27654,J00121:27:H3GGKBBXX:5:2228:12966:7257,J00121:27:H3GGKBBXX:5:1116:10135:21553,J00121:27:H3GGKBBXX:5:1216:20364:2563,J00121:27:H3GGKBBXX:5:2217:3346:35426,J00121:27:H3GGKBBXX:5:1216:19624:19882,J00121:27:H3GGKBBXX:5:1217:30655:30767,J00121:27:H3GGKBBXX:5:2120:13474:29765,J00121:27:H3GGKBBXX:5:1203:17553:17456,J00121:27:H3GGKBBXX:5:2104:13230:36903,J00121:27:H3GGKBBXX:5:1210:9496:16823,J00121:27:H3GGKBBXX:5:2120:15148:10546,J00121:27:H3GGKBBXX:5:1128:5599:46539,J00121:27:H3GGKBBXX:5:2214:20212:28006,J00121:27:H3GGKBBXX:5:1215:14539:25984,J00121:27:H3GGKBBXX:5:1125:14641:37167,J00121:27:H3GGKBBXX:5:1107:26991:2017,J00121:27:H3GGKBBXX:5:1225:8247:4813,J00121:27:H3GGKBBXX:5:2225:19045:3899,J00121:27:H3GGKBBXX:5:1117:7273:2387,J00121:27:H3GGKBBXX:5:1227:7486:37290,J00121:27:H3GGKBBXX:5:1117:19654:41106,J00121:27:H3GGKBBXX:5:2223:20029:10282,J00121:27:H3GGKBBXX:5:2201:21034:24753;sequence=TATTGTCAATAAAAGTTTTATTAATGACATTTTATATATTCAATAAATTATCAGATATTTATAAACCAAAATTAAGAACTTAATTTAATTAACTTAACTTATAATAATAATTCACTTAATTTCTTGTTTCCACAA;start=139471;subtype=IES;support_ref=8;support_variant=29;type=IES;
scaffold51_109_with_IES	MILORD	internal_eliminated_sequence	140759	140914	.	.	.	ID=MILORD.109.140759.140914;Name=MILORD.109.140759.140914;bounded_by_ta=TRUE;common_boundary=RIGHT;end=140914;ies_id=IESPGM.PTET51.1.109.121631;ies_left_dist=10;ies_min_dist=0;ies_right_dist=0;junction_seq=gtaaggctcattattTAtaagcaccttgcaga;read_names=J00121:27:H3GGKBBXX:5:1204:14834:31910;sequence=TATATTATGATAGAGTTGGTGGGAATATTTATTGGTATTTTTTGTTGATTTAGTGATAGAAATAGTAATAAATGGTAATATAAATCGATATTCCTCAGAAATAATAACTAAATAGTACGAGCAAAAGAAATGAGAATAATATTAGATAATACACTG;start=140759;subtype=PARTIAL_EXTERNAL;support_ref=22;support_variant=1;type=ALTERNATIVE;
scaffold51_109_with_IES	MILORD	internal_eliminated_sequence	140769	140907	.	.	.	ID=MILORD.109.140769.140907;Name=MILORD.109.140769.140907;bounded_by_ta=TRUE;common_boundary=LEFT;end=140907;ies_id=IESPGM.PTET51.1.109.121631;ies_left_dist=0;ies_min_dist=0;ies_right_dist=7;junction_seq=attattatattatgaTAcactgtataagcacc;read_names=J00121:27:H3GGKBBXX:5:1219:6563:24085;sequence=TAGAGTTGGTGGGAATATTTATTGGTATTTTTTGTTGATTTAGTGATAGAAATAGTAATAAATGGTAATATAAATCGATATTCCTCAGAAATAATAACTAAATAGTACGAGCAAAAGAAATGAGAATAATATTAGATAA;start=140769;subtype=PARTIAL_INTERNAL;support_ref=19;support_variant=1;type=ALTERNATIVE;
scaffold51_109_with_IES	MILORD	internal_eliminated_sequence	140769	140914	.	.	.	ID=MILORD.109.140769.140914;Name=MILORD.109.140769.140914;bounded_by_ta=TRUE;common_boundary=Both;end=140914;ies_id=IESPGM.PTET51.1.109.121631;ies_left_dist=0;ies_min_dist=0;ies_right_dist=0;junction_seq=attattatattatgaTAtaagcaccttgcaga;read_names=J00121:27:H3GGKBBXX:5:1207:2696:41475,J00121:27:H3GGKBBXX:5:2224:27925:37501,J00121:27:H3GGKBBXX:5:1120:10531:3248,J00121:27:H3GGKBBXX:5:2125:14306:27901,J00121:27:H3GGKBBXX:5:2224:27580:37326,J00121:27:H3GGKBBXX:5:1106:21907:18915,J00121:27:H3GGKBBXX:5:1217:24160:29923,J00121:27:H3GGKBBXX:5:2220:29823:12585,J00121:27:H3GGKBBXX:5:1117:14580:27320,J00121:27:H3GGKBBXX:5:1128:15412:8400,J00121:27:H3GGKBBXX:5:1220:22932:12462,J00121:27:H3GGKBBXX:5:1206:3133:46205,J00121:27:H3GGKBBXX:5:2213:20659:16506,J00121:27:H3GGKBBXX:5:2118:26656:10475,J00121:27:H3GGKBBXX:5:1124:24322:4391,J00121:27:H3GGKBBXX:5:2205:9049:36798,J00121:27:H3GGKBBXX:5:2115:7872:20656,J00121:27:H3GGKBBXX:5:1120:20801:11407,J00121:27:H3GGKBBXX:5:2216:16315:34266,J00121:27:H3GGKBBXX:5:1121:22841:1261,J00121:27:H3GGKBBXX:5:1217:26504:20621,J00121:27:H3GGKBBXX:5:1128:3772:39189,J00121:27:H3GGKBBXX:5:2119:21105:11055,J00121:27:H3GGKBBXX:5:2223:7770:44148,J00121:27:H3GGKBBXX:5:1216:3762:6044,J00121:27:H3GGKBBXX:5:2220:17117:26793,J00121:27:H3GGKBBXX:5:1107:6482:34530,J00121:27:H3GGKBBXX:5:1127:16224:36605,J00121:27:H3GGKBBXX:5:2119:21115:11038,J00121:27:H3GGKBBXX:5:1227:10064:28745;sequence=TAGAGTTGGTGGGAATATTTATTGGTATTTTTTGTTGATTTAGTGATAGAAATAGTAATAAATGGTAATATAAATCGATATTCCTCAGAAATAATAACTAAATAGTACGAGCAAAAGAAATGAGAATAATATTAGATAATACACTG;start=140769;subtype=IES;support_ref=38;support_variant=30;type=IES;
scaffold51_109_with_IES	MILORD	internal_eliminated_sequence	141699	141756	.	.	.	ID=MILORD.109.141699.141756;Name=MILORD.109.141699.141756;bounded_by_ta=TRUE;common_boundary=Both;end=141756;ies_id=IESPGM.PTET51.1.109.122415;ies_left_dist=0;ies_min_dist=0;ies_right_dist=0;junction_seq=aagttagaattctgaTAaaagtattgaaaatt;read_names=J00121:27:H3GGKBBXX:5:1214:7060:2932,J00121:27:H3GGKBBXX:5:2211:25530:36235,J00121:27:H3GGKBBXX:5:2224:14346:22133,J00121:27:H3GGKBBXX:5:2124:14489:20551,J00121:27:H3GGKBBXX:5:2206:16356:3037,J00121:27:H3GGKBBXX:5:2217:27955:34213,J00121:27:H3GGKBBXX:5:2217:7344:2686,J00121:27:H3GGKBBXX:5:2104:5142:20252,J00121:27:H3GGKBBXX:5:1111:13027:30573,J00121:27:H3GGKBBXX:5:1116:24799:12357,J00121:27:H3GGKBBXX:5:1106:7070:30028,J00121:27:H3GGKBBXX:5:1102:28574:19144,J00121:27:H3GGKBBXX:5:2107:17188:18476,J00121:27:H3GGKBBXX:5:2120:4817:25175,J00121:27:H3GGKBBXX:5:1202:11038:11970,J00121:27:H3GGKBBXX:5:2112:22374:40860,J00121:27:H3GGKBBXX:5:1220:24799:8840,J00121:27:H3GGKBBXX:5:2202:12814:23874,J00121:27:H3GGKBBXX:5:1102:12520:43093,J00121:27:H3GGKBBXX:5:2203:8288:14871,J00121:27:H3GGKBBXX:5:1209:6959:12673,J00121:27:H3GGKBBXX:5:1105:2666:25668,J00121:27:H3GGKBBXX:5:2216:19177:24032,J00121:27:H3GGKBBXX:5:1215:9333:19074,J00121:27:H3GGKBBXX:5:2206:16325:2879,J00121:27:H3GGKBBXX:5:2218:19248:43814,J00121:27:H3GGKBBXX:5:1223:27225:34600,J00121:27:H3GGKBBXX:5:2110:13179:19548,J00121:27:H3GGKBBXX:5:2109:16792:39066,J00121:27:H3GGKBBXX:5:1107:12418:3952,J00121:27:H3GGKBBXX:5:2201:31832:35163,J00121:27:H3GGKBBXX:5:1203:13413:16964,J00121:27:H3GGKBBXX:5:1107:5578:15135,J00121:27:H3GGKBBXX:5:1220:20851:30345,J00121:27:H3GGKBBXX:5:1214:23500:28252,J00121:27:H3GGKBBXX:5:2110:21572:34371,J00121:27:H3GGKBBXX:5:2211:27123:17931,J00121:27:H3GGKBBXX:5:1115:13595:8312,J00121:27:H3GGKBBXX:5:2213:19644:47102,J00121:27:H3GGKBBXX:5:1214:11677:41317,J00121:27:H3GGKBBXX:5:1221:20446:41845,J00121:27:H3GGKBBXX:5:2121:13119:43568,J00121:27:H3GGKBBXX:5:2102:29914:39998,J00121:27:H3GGKBBXX:5:2211:9993:29114;sequence=TATTGTAAGGTTGTGTTATTAATTTGAGTTTATAATTTTACAATAGTCATGATGACAA;start=141699;subtype=IES;support_ref=4;support_variant=44;type=IES;
scaffold51_109_with_IES	MILORD	internal_eliminated_sequence	141704	141756	.	.	.	ID=MILORD.109.141704.141756;Name=MILORD.109.141704.141756;bounded_by_ta=TRUE;common_boundary=RIGHT;end=141756;ies_id=IESPGM.PTET51.1.109.122415;ies_left_dist=-5;ies_min_dist=0;ies_right_dist=0;junction_seq=agaattctgatattgTAaaagtattgaaaatt;read_names=J00121:27:H3GGKBBXX:5:2224:6086:48227,J00121:27:H3GGKBBXX:5:2216:18203:31875;sequence=TAAGGTTGTGTTATTAATTTGAGTTTATAATTTTACAATAGTCATGATGACAA;start=141704;subtype=PARTIAL_INTERNAL;support_ref=0;support_variant=2;type=ALTERNATIVE;
scaffold51_109_with_IES	MILORD	internal_eliminated_sequence	143992	144046	.	.	.	ID=MILORD.109.143992.144046;Name=MILORD.109.143992.144046;bounded_by_ta=TRUE;common_boundary=RIGHT;end=144046;ies_id=IESPGM.PTET51.1.109.124677;ies_left_dist=27;ies_min_dist=0;ies_right_dist=0;junction_seq=gataaaatcatcgaaTActaattaaaaaaata;read_names=J00121:27:H3GGKBBXX:5:1102:24200:43040;sequence=TATTATTCATCTTAAAAATCTAAAATGTACAATTCACAATTAACCATATACTCTA;start=143992;subtype=PARTIAL_EXTERNAL;support_ref=26;support_variant=1;type=ALTERNATIVE;
scaffold51_109_with_IES	MILORD	internal_eliminated_sequence	144019	144046	.	.	.	ID=MILORD.109.144019.144046;Name=MILORD.109.144019.144046;bounded_by_ta=TRUE;common_boundary=Both;end=144046;ies_id=IESPGM.PTET51.1.109.124677;ies_left_dist=0;ies_min_dist=0;ies_right_dist=0;junction_seq=taaaaatctaaaatgTActaattaaaaaaata;read_names=J00121:27:H3GGKBBXX:5:1127:29082:6027,J00121:27:H3GGKBBXX:5:1204:24901:19355,J00121:27:H3GGKBBXX:5:1224:5223:21447,J00121:27:H3GGKBBXX:5:1221:9557:38275,J00121:27:H3GGKBBXX:5:1114:29680:21236,J00121:27:H3GGKBBXX:5:2207:28737:31734,J00121:27:H3GGKBBXX:5:2117:9567:5481,J00121:27:H3GGKBBXX:5:2227:26808:22837,J00121:27:H3GGKBBXX:5:1118:15889:21606,J00121:27:H3GGKBBXX:5:2103:24363:5868,J00121:27:H3GGKBBXX:5:1120:8765:30890,J00121:27:H3GGKBBXX:5:2221:12408:1508,J00121:27:H3GGKBBXX:5:1220:5477:10141,J00121:27:H3GGKBBXX:5:2228:3204:48368,J00121:27:H3GGKBBXX:5:1212:28361:32349,J00121:27:H3GGKBBXX:5:1207:18091:3934,J00121:27:H3GGKBBXX:5:1111:22353:48456,J00121:27:H3GGKBBXX:5:2202:12794:32420,J00121:27:H3GGKBBXX:5:1223:13413:32156,J00121:27:H3GGKBBXX:5:2223:29579:24859;sequence=TACAATTCACAATTAACCATATACTCTA;start=144019;subtype=IES;support_ref=4;support_variant=20;type=IES;
scaffold51_109_with_IES	MILORD	internal_eliminated_sequence	144272	144337	.	.	.	ID=MILORD.109.144272.144337;Name=MILORD.109.144272.144337;bounded_by_ta=TRUE;common_boundary=Both;end=144337;ies_id=IESPGM.PTET51.1.109.124902;ies_left_dist=0;ies_min_dist=0;ies_right_dist=0;junction_seq=taaatatactaatcaTAtgatatagaaatttc;read_names=J00121:27:H3GGKBBXX:5:1114:28534:44218,J00121:27:H3GGKBBXX:5:2216:23815:26512,J00121:27:H3GGKBBXX:5:1122:20354:35602,J00121:27:H3GGKBBXX:5:1119:20050:38627,J00121:27:H3GGKBBXX:5:1121:15290:20463,J00121:27:H3GGKBBXX:5:1221:3731:5358,J00121:27:H3GGKBBXX:5:2212:11546:48227,J00121:27:H3GGKBBXX:5:2212:11556:48175,J00121:27:H3GGKBBXX:5:1108:5264:45713;sequence=TACAGTTTTTAAGAGGAACATTAATAAATTGCATATTTGAAGTAGTAATTAAAAATAAATCTAGTG;start=144272;subtype=IES;support_ref=42;support_variant=9;type=IES;
scaffold51_109_with_IES	MILORD	internal_eliminated_sequence	144272	144326	.	.	.	ID=MILORD.109.144272.144326;Name=MILORD.109.144272.144326;bounded_by_ta=TRUE;common_boundary=LEFT;end=144326;ies_id=IESPGM.PTET51.1.109.124902;ies_left_dist=0;ies_min_dist=0;ies_right_dist=11;junction_seq=taaatatactaatcaTAaatctagtgtatgat;read_names=J00121:27:H3GGKBBXX:5:2213:30604:4971;sequence=TACAGTTTTTAAGAGGAACATTAATAAATTGCATATTTGAAGTAGTAATTAAAAA;start=144272;subtype=PARTIAL_INTERNAL;support_ref=21;support_variant=1;type=ALTERNATIVE;
scaffold51_109_with_IES	MILORD	internal_eliminated_sequence	144379	144423	.	.	.	ID=MILORD.109.144379.144423;Name=MILORD.109.144379.144423;bounded_by_ta=TRUE;common_boundary=Both;end=144423;ies_id=IESPGM.PTET51.1.109.124943;ies_left_dist=0;ies_min_dist=0;ies_right_dist=0;junction_seq=ttggttgagatctatTAgaaactaatataaga;read_names=J00121:27:H3GGKBBXX:5:1206:5589:48139,J00121:27:H3GGKBBXX:5:1109:22972:35989;sequence=TATTTTCGATTTTATGAATATATTTAAACAATTTATAAAGTACTA;start=144379;subtype=IES;support_ref=36;support_variant=2;type=IES;
scaffold51_109_with_IES	MILORD	internal_eliminated_sequence	144510	144574	.	.	.	ID=MILORD.109.144510.144574;Name=MILORD.109.144510.144574;bounded_by_ta=TRUE;common_boundary=Both;end=144574;ies_id=IESPGM.PTET51.1.109.125029;ies_left_dist=0;ies_min_dist=0;ies_right_dist=0;junction_seq=agatgaaagagttggTAtaatcaagattatat;read_names=J00121:27:H3GGKBBXX:5:2223:4807:20797,J00121:27:H3GGKBBXX:5:2126:10033:24542,J00121:27:H3GGKBBXX:5:1202:20293:4760;sequence=TACACTCAAATTGATAAGAATATTTCATCTTAAATGTGTTGTATATACATAAACAAATTCTACTA;start=144510;subtype=IES;support_ref=8;support_variant=3;type=IES;
scaffold51_109_with_IES	MILORD	internal_eliminated_sequence	146797	146824	.	.	.	ID=MILORD.109.146797.146824;Name=MILORD.109.146797.146824;bounded_by_ta=TRUE;common_boundary=Both;end=146824;ies_id=IESPGM.PTET51.1.109.127251;ies_left_dist=0;ies_min_dist=0;ies_right_dist=0;junction_seq=gcaattgctgaaatgTAtttggtagaccaact;read_names=J00121:27:H3GGKBBXX:5:1209:29254:18423,J00121:27:H3GGKBBXX:5:1220:15280:16225,J00121:27:H3GGKBBXX:5:1123:27397:30292,J00121:27:H3GGKBBXX:5:2210:10419:46662,J00121:27:H3GGKBBXX:5:2208:14590:12532,J00121:27:H3GGKBBXX:5:2113:17888:13148,J00121:27:H3GGKBBXX:5:1126:19827:46539,J00121:27:H3GGKBBXX:5:1101:29528:37748,J00121:27:H3GGKBBXX:5:1214:4148:27391,J00121:27:H3GGKBBXX:5:2219:29406:8418,J00121:27:H3GGKBBXX:5:1222:23896:12585,J00121:27:H3GGKBBXX:5:1113:14549:12814,J00121:27:H3GGKBBXX:5:2202:28625:24085,J00121:27:H3GGKBBXX:5:1111:3366:37326,J00121:27:H3GGKBBXX:5:2210:11505:11442,J00121:27:H3GGKBBXX:5:1115:9891:40860,J00121:27:H3GGKBBXX:5:1223:18081:44570,J00121:27:H3GGKBBXX:5:1123:17959:24208,J00121:27:H3GGKBBXX:5:2207:12591:26371,J00121:27:H3GGKBBXX:5:1216:4929:47665,J00121:27:H3GGKBBXX:5:1114:22181:20058,J00121:27:H3GGKBBXX:5:2218:22029:6958,J00121:27:H3GGKBBXX:5:2116:24068:28534,J00121:27:H3GGKBBXX:5:1128:10145:44359,J00121:27:H3GGKBBXX:5:2114:26961:9772;sequence=TATAGACATTCTAATGCTTATTCAATTA;start=146797;subtype=IES;support_ref=3;support_variant=25;type=IES;
scaffold51_109_with_IES	MILORD	internal_eliminated_sequence	146797	146926	.	.	.	ID=MILORD.109.146797.146926;Name=MILORD.109.146797.146926;bounded_by_ta=TRUE;common_boundary=LEFT;end=146926;ies_id=IESPGM.PTET51.1.109.127251;ies_left_dist=0;ies_min_dist=0;ies_right_dist=-102;junction_seq=gcaattgctgaaatgTAattaatacgttataa;read_names=J00121:27:H3GGKBBXX:5:1214:3305:4303;sequence=TATAGACATTCTAATGCTTATTCAATTATATTTGGTAGACCAACTCAATAAGGCATTTTCATTTTATCGATTAGTTTATAAGTCCTATATGCCAAATGATATCATTCAAAAAGAGAAAATCATTAGAGCC;start=146797;subtype=PARTIAL_EXTERNAL;support_ref=1;support_variant=1;type=ALTERNATIVE;
scaffold51_109_with_IES	MILORD	internal_eliminated_sequence	146966	151171	.	.	.	ID=MILORD.109.146966.151171;Name=MILORD.109.146966.151171;bounded_by_ta=TRUE;common_boundary=None;end=151171;ies_id=IESPGM.PTET51.1.109.129810;ies_left_dist=2643;ies_min_dist=33;ies_right_dist=33;junction_seq=aagaaatgacttttaTAttaacattaattttt;read_names=J00121:27:H3GGKBBXX:5:2107:28960:25615;sequence=TATATATAATTACAATATTAAATTCTCTTAACTAAAATTAGATTTTCAGTATTAAATAGATTGATAATTGTTTATATATCAAAATGACAATTCAATGGAGGGTCCTTCTAACTTCTTTTAATGGGACTATTATAGAATAAGCCAGATGTTTTGACTATAGATTTGTTATCCCATAAGTTTAAGTTCACGTCCTTAATTCCATAATTAAACACGGCATTCTAATTATGAGTCTATTTGATTGGTTTCCAATCTCAATAAATGTTTTAATTCCTAAAAGTCCAACTCCAGATCCACTTCTACGATGCTTTATTGAATCTTGTCAAGTTCCTCCTAAGTATACTATCCTTTTAATGTGATTGTCATGTAATTAGACAGATGATTATTTTTTAAGAAGTTGATAAGTTCAGATTCTATTGTGACTATGTCTAAATGATCATATTAAATAATTTTGTAGACTTCCTCTAAAGTTTTATAGGTTTCAACTTTATAATCAATAATAGAATCCTATTACTTTACAAGTGCGCTTTGACTTAGATATTAGATCTAGTATTAAAAATAACATGATACATGCTGTTTTTCTTCATCTATTAATTTATATAAATTGCCAAAAAGTGATTTAACTGCCTCATCTTTACATAATTGTTATATTTTGCCAAGTATGGCTAAGAAATCTGCTTTTAAAAGTCTAAATTTTCTAACAATTCCTCCCAATAATTTATTTTCCTAATTTACAAACAATTTATTTATAACAATCTTGGAATTTCTCACATTGTCAAGTAGTGCTCCTTATAACCAAGGATGAGAAAACAATTGCTCATAGTCAATTCTTGTTTTTTTATTTGAATCCAGCATCTTATAGATGATTAATGGATTTTCGTAATACTTAATAAGTCTTTTCCAAAATCGGATAATTATATCACTTTATCATCAAAATTTATCTATTTCTATGAAAAAATATACTTTAAAATTTTATAATTCTTTGATTAAATCTATTAAGCTCCTAACTTTAGAACTAAAATGATATTTACGATATATCATATAGTAAAGTATAACACCTAATGACCAGATACAGTTCAAGCATACTTTAGATACCTTTTTTATCATTTTTCATATCACCTATTTAATTGACGATTTACAATTCTTTATCAACCTGTATCACATTTATAATCATATTCTTCCTAACTTCATATTTGTAATTTAATTACTTTAGAACTTCTGGAGCCATTGTTGCTGGTGTTCCACAATAAGAGGTTAGGACATCATTTTAATTGTAATACTTGGCAAATCCAAAGTCTGCAATCTTCACAACCTAATTTTCATCAATCAAAATGTTATCAATTTTTAAGTCTCTGTGAACTATTCCCTTTTAGTAAATGTATTTCATCCCTTTTAATATTTCAATAAATATGGGTTTAATTTCTTCTTCTTTGAGATTATTATTTTTAAGTAAATTATAAATAAATACAAATATAATTCTATCATATTTAAATCTCCATTCTTACAAAACTCAAACACGCAATAAATTTTTTCATCTTCTCTAAACTCTTCGATCAAAGCCACTACGTTTTCGTTCTAAATATTTTATAAATGATACTCCATTATCGTTCTTAATATTCTTATAAATTTGGATTTCTTATTCAAAATATTGCAGCTACTTCTGCGAACTCTCTGAACCATCGAATTCTATCGTAATTACCTTTATCGCGAATTATTAATTTTAGCTATTCTCAGCTAAATAAACTTTTGCGAATGAGCCTGACCCAATAATCTATAAGAATTGATAATCCCTTTTTTTCATAATAAACCTATTCATAAAATTAATTGCGAATTAAAATTTATAAACTTATTTATTGTATGAAATTCATTTTTTAATTATAGAAGTGATACAAGATTAGAGATCGACAATATTTCATTTTGGAGCCTGCTTAATTAATTCATTTAATGGAATGTTTTTCTTATTGAGTATCATTTGTAGCACTCCTTCCTTGTTTCTATTTTTGAAGAATGGCAATTGGAGAGCTTGCTCAGCTGTCAATCTTGTTTTCGAATTCTTGTCTAAGACTTTCTCAATAAATTCTGAGAATTATTTAGAGAATTTAATAGGCAACCGTGGTGGGTCATTAGCAGTAATTGAATACATGGCTTTCAATGGAGGCACTCTTAAATAAGGTGGTTCACCTTGGGCCAATTCAATTGCAATGATTCCCACACTCCAGATATCTACTTTTTCATCATAATCTTATTTCAATATCAACTCAGGAGACATCCAAGCAGGAGTACCTACAACGGATTTGCGATGCTGCCTCTCTGCTGTCAGCTGAGTTGCAAATCCAAAGTCAGCAATCTTGATTTCCCCTTTCTTATTCATCAGAATATTGTCACTCTTCAAATCTCTATGGATCTTTTTCTTTTTGTGCATGTAATCGAGACCTGATAGAATCTCCCCACATATGTAAGCAATTTCAGGTTCCTTCATTTATTTAAAGTTCTAATATATTATTTCCGTCAAACATCCACCATCTAAATATTCTACAACCATGAATAAACATGATTGGTATATAAATGAGTCATAATATTTGACAATATTTTAATTTGCACACATTTTCATTAATGCTATTTCCACTTTGATTCTCTGCATATCGTTATTACTAAAGTAGAATAAAAATTTGAATTTTATTTAAATGATTCTTTATATTTTGATTTAGTAGACTTTATTATAGGCGAAGTTTGAATCTATTTCACTTCTATCTATTCAATATATTTATTTCAAGAATTTTTGAATCAAATATGAAGTTTTTGATAGAATAGTTTATTCAATTTATTTCTCAGGCAATTCATAAAATAATTTATGAATCTGTCCTATGAAACCAAGCACAAGATCATTTTCTCCAACTAATTAAAGCAATGTAAATTCTCATTTAATATGTAAAGCTTGTTAATTTAGAGTTCCTATCTGGCAACTTATCTTATCCAAATCCTAATTCTATTTTCTTTTAAGTGCAATATTTTATAATTCATATATATAACTATATTTTCGACAAATTAAAAAAAATTTAATTAATTGGACTCATAAAAATAAATTATGAATTCAAAGTATAAAAATAGATTTTAAAATAAAAAATTAATCTTATTATTTTTCTCTAACATGTCAATATATTAACAATCTATATTTTAAACAAAGAAGTATTTTTTCAATTAATAAAATTTATTCAATTATTCAAAAACTAAAGCGATATGGTATTTTCTACTTTTAATCTTGATTATTTATTTCTTTAGCAGAATAATTTTGAACATTAATTTGTTATAAACTTCCTAAAAATTAAACCAAATAATAGATATTGCAATATAAAAAAAATGTCCACATTTAACCCTTACTACTTCGAAATTAAAAATTTAATTCTTTATGCAATCATTTTTCACAATTTAAATAAAAAAATTACAGATTCTTAATTAAAGAAAAAATTAATAGAGAATGTTTAGGCGAAGATTAATTAAACATTTTTTCATATAATTGGAATTGTAAACGATTAGATTAAAAGCCTAAAATAAAAAAATGGAAACTATTAAATAGAATAAAGAAATAATAATTCCATCTAATACTTTAGTTTGTTTCATTATCAATGCAATTTTGTATTTATTAATGAATCAGGGTTAGGACATAAAATGGTAAATTCAAGTTCTGGTAACTTAAAAAGCTCTGAGATTATGTATATCATTAAAAAGATAAAAACAATTTAAATTTTGGAGCAGTAGGTTTTGGGGATTTATTTGCATATAAAGTAGGTATTGGGACAATATTCGCAAATACTTTTAAGGACTTTTAGTTGACTTGTTAAAATTGTTAAAATAGTTTGTTATTAGATAACAGCAGTATTCACAAAGCTAAAAATTGAAATATTTATGAATCTGTTGATCATTTATTCTTGCCAGCATATTCTCAATAATTAAATCATATTGAAAAGGTTTGGTATTAATTAAAATAGAAACTAAGAAAACTAAATTGTTAATTTAATTCAACGGTTTGTGAATAGATTGATAAAGTTTTTAATAAATTTGAGAAATAAATTGAATAAACTATTCTATCAATTGCCCCATATTTGAGAAAGAGTTTCTTGAAATAAATATATATTGAATACTGTTTGTTTAAATATATTAAAAAATTATTAATTACCTCATCAAATAAAGAAAAAATCTAAAGAATCATAT;start=146966;subtype=OVERLAPPING;support_ref=72;support_variant=1;type=ALTERNATIVE;
scaffold51_109_with_IES	MILORD	internal_eliminated_sequence	146966	152648	.	.	.	ID=MILORD.109.146966.152648;Name=MILORD.109.146966.152648;bounded_by_ta=TRUE;common_boundary=None;end=152648;ies_id=IESPGM.PTET51.1.109.127522;ies_left_dist=130;ies_min_dist=130;ies_right_dist=-5526;junction_seq=aagaaatgacttttaTAaaattataaaataga;read_names=J00121:27:H3GGKBBXX:5:1204:7973:35462;sequence=TATATATAATTACAATATTAAATTCTCTTAACTAAAATTAGATTTTCAGTATTAAATAGATTGATAATTGTTTATATATCAAAATGACAATTCAATGGAGGGTCCTTCTAACTTCTTTTAATGGGACTATTATAGAATAAGCCAGATGTTTTGACTATAGATTTGTTATCCCATAAGTTTAAGTTCACGTCCTTAATTCCATAATTAAACACGGCATTCTAATTATGAGTCTATTTGATTGGTTTCCAATCTCAATAAATGTTTTAATTCCTAAAAGTCCAACTCCAGATCCACTTCTACGATGCTTTATTGAATCTTGTCAAGTTCCTCCTAAGTATACTATCCTTTTAATGTGATTGTCATGTAATTAGACAGATGATTATTTTTTAAGAAGTTGATAAGTTCAGATTCTATTGTGACTATGTCTAAATGATCATATTAAATAATTTTGTAGACTTCCTCTAAAGTTTTATAGGTTTCAACTTTATAATCAATAATAGAATCCTATTACTTTACAAGTGCGCTTTGACTTAGATATTAGATCTAGTATTAAAAATAACATGATACATGCTGTTTTTCTTCATCTATTAATTTATATAAATTGCCAAAAAGTGATTTAACTGCCTCATCTTTACATAATTGTTATATTTTGCCAAGTATGGCTAAGAAATCTGCTTTTAAAAGTCTAAATTTTCTAACAATTCCTCCCAATAATTTATTTTCCTAATTTACAAACAATTTATTTATAACAATCTTGGAATTTCTCACATTGTCAAGTAGTGCTCCTTATAACCAAGGATGAGAAAACAATTGCTCATAGTCAATTCTTGTTTTTTTATTTGAATCCAGCATCTTATAGATGATTAATGGATTTTCGTAATACTTAATAAGTCTTTTCCAAAATCGGATAATTATATCACTTTATCATCAAAATTTATCTATTTCTATGAAAAAATATACTTTAAAATTTTATAATTCTTTGATTAAATCTATTAAGCTCCTAACTTTAGAACTAAAATGATATTTACGATATATCATATAGTAAAGTATAACACCTAATGACCAGATACAGTTCAAGCATACTTTAGATACCTTTTTTATCATTTTTCATATCACCTATTTAATTGACGATTTACAATTCTTTATCAACCTGTATCACATTTATAATCATATTCTTCCTAACTTCATATTTGTAATTTAATTACTTTAGAACTTCTGGAGCCATTGTTGCTGGTGTTCCACAATAAGAGGTTAGGACATCATTTTAATTGTAATACTTGGCAAATCCAAAGTCTGCAATCTTCACAACCTAATTTTCATCAATCAAAATGTTATCAATTTTTAAGTCTCTGTGAACTATTCCCTTTTAGTAAATGTATTTCATCCCTTTTAATATTTCAATAAATATGGGTTTAATTTCTTCTTCTTTGAGATTATTATTTTTAAGTAAATTATAAATAAATACAAATATAATTCTATCATATTTAAATCTCCATTCTTACAAAACTCAAACACGCAATAAATTTTTTCATCTTCTCTAAACTCTTCGATCAAAGCCACTACGTTTTCGTTCTAAATATTTTATAAATGATACTCCATTATCGTTCTTAATATTCTTATAAATTTGGATTTCTTATTCAAAATATTGCAGCTACTTCTGCGAACTCTCTGAACCATCGAATTCTATCGTAATTACCTTTATCGCGAATTATTAATTTTAGCTATTCTCAGCTAAATAAACTTTTGCGAATGAGCCTGACCCAATAATCTATAAGAATTGATAATCCCTTTTTTTCATAATAAACCTATTCATAAAATTAATTGCGAATTAAAATTTATAAACTTATTTATTGTATGAAATTCATTTTTTAATTATAGAAGTGATACAAGATTAGAGATCGACAATATTTCATTTTGGAGCCTGCTTAATTAATTCATTTAATGGAATGTTTTTCTTATTGAGTATCATTTGTAGCACTCCTTCCTTGTTTCTATTTTTGAAGAATGGCAATTGGAGAGCTTGCTCAGCTGTCAATCTTGTTTTCGAATTCTTGTCTAAGACTTTCTCAATAAATTCTGAGAATTATTTAGAGAATTTAATAGGCAACCGTGGTGGGTCATTAGCAGTAATTGAATACATGGCTTTCAATGGAGGCACTCTTAAATAAGGTGGTTCACCTTGGGCCAATTCAATTGCAATGATTCCCACACTCCAGATATCTACTTTTTCATCATAATCTTATTTCAATATCAACTCAGGAGACATCCAAGCAGGAGTACCTACAACGGATTTGCGATGCTGCCTCTCTGCTGTCAGCTGAGTTGCAAATCCAAAGTCAGCAATCTTGATTTCCCCTTTCTTATTCATCAGAATATTGTCACTCTTCAAATCTCTATGGATCTTTTTCTTTTTGTGCATGTAATCGAGACCTGATAGAATCTCCCCACATATGTAAGCAATTTCAGGTTCCTTCATTTATTTAAAGTTCTAATATATTATTTCCGTCAAACATCCACCATCTAAATATTCTACAACCATGAATAAACATGATTGGTATATAAATGAGTCATAATATTTGACAATATTTTAATTTGCACACATTTTCATTAATGCTATTTCCACTTTGATTCTCTGCATATCGTTATTACTAAAGTAGAATAAAAATTTGAATTTTATTTAAATGATTCTTTATATTTTGATTTAGTAGACTTTATTATAGGCGAAGTTTGAATCTATTTCACTTCTATCTATTCAATATATTTATTTCAAGAATTTTTGAATCAAATATGAAGTTTTTGATAGAATAGTTTATTCAATTTATTTCTCAGGCAATTCATAAAATAATTTATGAATCTGTCCTATGAAACCAAGCACAAGATCATTTTCTCCAACTAATTAAAGCAATGTAAATTCTCATTTAATATGTAAAGCTTGTTAATTTAGAGTTCCTATCTGGCAACTTATCTTATCCAAATCCTAATTCTATTTTCTTTTAAGTGCAATATTTTATAATTCATATATATAACTATATTTTCGACAAATTAAAAAAAATTTAATTAATTGGACTCATAAAAATAAATTATGAATTCAAAGTATAAAAATAGATTTTAAAATAAAAAATTAATCTTATTATTTTTCTCTAACATGTCAATATATTAACAATCTATATTTTAAACAAAGAAGTATTTTTTCAATTAATAAAATTTATTCAATTATTCAAAAACTAAAGCGATATGGTATTTTCTACTTTTAATCTTGATTATTTATTTCTTTAGCAGAATAATTTTGAACATTAATTTGTTATAAACTTCCTAAAAATTAAACCAAATAATAGATATTGCAATATAAAAAAAATGTCCACATTTAACCCTTACTACTTCGAAATTAAAAATTTAATTCTTTATGCAATCATTTTTCACAATTTAAATAAAAAAATTACAGATTCTTAATTAAAGAAAAAATTAATAGAGAATGTTTAGGCGAAGATTAATTAAACATTTTTTCATATAATTGGAATTGTAAACGATTAGATTAAAAGCCTAAAATAAAAAAATGGAAACTATTAAATAGAATAAAGAAATAATAATTCCATCTAATACTTTAGTTTGTTTCATTATCAATGCAATTTTGTATTTATTAATGAATCAGGGTTAGGACATAAAATGGTAAATTCAAGTTCTGGTAACTTAAAAAGCTCTGAGATTATGTATATCATTAAAAAGATAAAAACAATTTAAATTTTGGAGCAGTAGGTTTTGGGGATTTATTTGCATATAAAGTAGGTATTGGGACAATATTCGCAAATACTTTTAAGGACTTTTAGTTGACTTGTTAAAATTGTTAAAATAGTTTGTTATTAGATAACAGCAGTATTCACAAAGCTAAAAATTGAAATATTTATGAATCTGTTGATCATTTATTCTTGCCAGCATATTCTCAATAATTAAATCATATTGAAAAGGTTTGGTATTAATTAAAATAGAAACTAAGAAAACTAAATTGTTAATTTAATTCAACGGTTTGTGAATAGATTGATAAAGTTTTTAATAAATTTGAGAAATAAATTGAATAAACTATTCTATCAATTGCCCCATATTTGAGAAAGAGTTTCTTGAAATAAATATATATTGAATACTGTTTGTTTAAATATATTAAAAAATTATTAATTACCTCATCAAATAAAGAAAAAATCTAAAGAATCATATTATTAACATTAATTTTTCATTCTACGTTAATGATACCTATTTTCATCACTCTTACTGCGACTTCATCATTTGTATTTCTATGTATTGCCTTATAGACTTTACACATGGCCCCCTTCCCCAACTATTCTGTAAACTTATACAATATGGATGGATCTTATTCTATGAATTTAATATCCATCACTTGTTAAATGAATTCGTCATTTGTTGGTAATGTCAACTTGGTTTGTCTATAGACTCCATCCTCATAATTTGATATGATTTATATCATCACTTAAGGGTTTTACTCAATATCCGCTTTTTAGAGATCAGCTTTCTAGAGCTTTTCAATCCACTCAGGGGGAAGACCCTTGAGACCCAGTTATGCAGTTGGATCTATTTCGATATGAATTTTGTGTTGCAAATTAAAAGGTGCACTCATTATAGGTTCATTGATCAAATCAAGAATTGCCTCTGGAAGTTCTGATGGTTAAACTGAACTAGGTAGATTCTTAGTCTCCACTGTTTTGTTTTTGTCTGAAATTAATTATGTGGAATTCAACCTATTTCAAGTTTGAGCCCGTTCAAATCTGCCCATTCTTTAGGAACACCCAACAATTTCCCAGTTACTGGATCTCTAGTGATTTGTATATGACTTTAGAAATTCGAAATCTGACCATTAGGAGCATTTGAATTCTTTTCCTTAGAACTGTTCTATCCCATACAGTTAAGTTTGGAACCTCATCAACTATAATTCTATATTATTAAAATAAATTAATTTGTGATATATAATCTGCTACTTCAACTAGTAATTAAATAATGAGTAAGTTCTCTTAATCTAAATGCATAGTATTATGACTTCAACAATATCAGTCAAGAATTACAACGATGATCTTTAAATCATATCAGGACTAACATAATGGAAATACTAAATGCAGAATATATCTCATTAAAGTTTAGGAATTAATGTTTTGCATCCTTTATAATAATAATATTTTTAATATTTATAAATTATTTAGTATTAGTTTCTATTAGAAGTAAGAGCATTTCAACTCATATGAATATCAAGTAATTATCGTACTTATTCTGCTTTAAAAACATTTAAAGTTGATAATTGATTGATTTGAAATTTGTACAAATCCTCTATTTAGTATCACTCTGTTTGTCTTAATATACAAACCTCATCTCATTCTAATACGTATTAGCGTATAAATACCTATGAGTTAATAAAACCACTAATCAATTTTACAATTATTATATTTCAATATTGATTTATCTCTGAACAAAATAAAATTCTATTTGGATTTTAATTAAAAAATTTTTTTTTTTAAATTTTGAGTGACTGAAAATTTACTAACAAATAAGGATTCATAATCTATATAATTCTTTTGTTTGATTTAATTCTTGCATATATTTCCATATTTCCTATAGTTTTCAACACTTCTCCATATCCTGTGTGATTTTCATATAAAGTTCATTTAATATATATATGATTATTATA;start=146966;subtype=EXTERNAL;support_ref=72;support_variant=1;type=ALTERNATIVE;
scaffold51_109_with_IES	MILORD	internal_eliminated_sequence	147084	147122	.	.	.	ID=MILORD.109.147084.147122;Name=MILORD.109.147084.147122;bounded_by_ta=TRUE;common_boundary=RIGHT;end=147122;ies_id=IESPGM.PTET51.1.109.127522;ies_left_dist=12;ies_min_dist=0;ies_right_dist=0;junction_seq=ccttctaacttctttTAgatttgttatcccat;read_names=J00121:27:H3GGKBBXX:5:1102:12165:37941,J00121:27:H3GGKBBXX:5:2126:10307:4725;sequence=TAATGGGACTATTATAGAATAAGCCAGATGTTTTGACTA;start=147084;subtype=PARTIAL_EXTERNAL;support_ref=80;support_variant=2;type=ALTERNATIVE;
scaffold51_109_with_IES	MILORD	internal_eliminated_sequence	147093	147122	.	.	.	ID=MILORD.109.147093.147122;Name=MILORD.109.147093.147122;bounded_by_ta=TRUE;common_boundary=RIGHT;end=147122;ies_id=IESPGM.PTET51.1.109.127522;ies_left_dist=3;ies_min_dist=0;ies_right_dist=0;junction_seq=ttcttttaatgggacTAgatttgttatcccat;read_names=J00121:27:H3GGKBBXX:5:1115:30391:1508,J00121:27:H3GGKBBXX:5:2110:6025:26635;sequence=TATTATAGAATAAGCCAGATGTTTTGACTA;start=147093;subtype=PARTIAL_EXTERNAL;support_ref=74;support_variant=2;type=ALTERNATIVE;
scaffold51_109_with_IES	MILORD	internal_eliminated_sequence	147096	147122	.	.	.	ID=MILORD.109.147096.147122;Name=MILORD.109.147096.147122;bounded_by_ta=TRUE;common_boundary=Both;end=147122;ies_id=IESPGM.PTET51.1.109.127522;ies_left_dist=0;ies_min_dist=0;ies_right_dist=0;junction_seq=ttttaatgggactatTAgatttgttatcccat;read_names=J00121:27:H3GGKBBXX:5:2221:25083:39928,J00121:27:H3GGKBBXX:5:1203:6532:1595,J00121:27:H3GGKBBXX:5:2113:14610:33633,J00121:27:H3GGKBBXX:5:1226:19766:32719,J00121:27:H3GGKBBXX:5:1107:5365:38820,J00121:27:H3GGKBBXX:5:1112:21471:13201,J00121:27:H3GGKBBXX:5:1119:27346:10440,J00121:27:H3GGKBBXX:5:1128:28199:46979,J00121:27:H3GGKBBXX:5:1210:13971:25597,J00121:27:H3GGKBBXX:5:1209:24830:3407,J00121:27:H3GGKBBXX:5:2103:23186:47717,J00121:27:H3GGKBBXX:5:2105:4665:5183,J00121:27:H3GGKBBXX:5:1111:7841:21342,J00121:27:H3GGKBBXX:5:1227:29325:21993,J00121:27:H3GGKBBXX:5:2211:11028:12620,J00121:27:H3GGKBBXX:5:2206:28493:18581,J00121:27:H3GGKBBXX:5:2104:20740:38381,J00121:27:H3GGKBBXX:5:1105:15950:33246,J00121:27:H3GGKBBXX:5:1217:17381:47014,J00121:27:H3GGKBBXX:5:1110:17279:15434,J00121:27:H3GGKBBXX:5:1111:17198:29536,J00121:27:H3GGKBBXX:5:2207:25296:13816;sequence=TATAGAATAAGCCAGATGTTTTGACTA;start=147096;subtype=IES;support_ref=68;support_variant=22;type=IES;
scaffold51_109_with_IES	MILORD	internal_eliminated_sequence	147820	147845	.	.	.	ID=MILORD.109.147820.147845;Name=MILORD.109.147820.147845;bounded_by_ta=TRUE;common_boundary=Both;end=147845;ies_id=IESPGM.PTET51.1.109.128219;ies_left_dist=0;ies_min_dist=0;ies_right_dist=0;junction_seq=ttgaatccagcatctTActtaataagtctttt;read_names=J00121:27:H3GGKBBXX:5:1122:15798:24612,J00121:27:H3GGKBBXX:5:2216:21085:14818,J00121:27:H3GGKBBXX:5:2223:4239:15416,J00121:27:H3GGKBBXX:5:1223:27915:24718,J00121:27:H3GGKBBXX:5:2224:24566:17333,J00121:27:H3GGKBBXX:5:2219:21075:35514,J00121:27:H3GGKBBXX:5:1207:17604:14660,J00121:27:H3GGKBBXX:5:2218:27935:12234,J00121:27:H3GGKBBXX:5:1116:27904:35778,J00121:27:H3GGKBBXX:5:2110:5020:41071,J00121:27:H3GGKBBXX:5:2109:24566:47823,J00121:27:H3GGKBBXX:5:2220:13717:42741;sequence=TATAGATGATTAATGGATTTTCGTAA;start=147820;subtype=IES;support_ref=72;support_variant=12;type=IES;
scaffold51_109_with_IES	MILORD	internal_eliminated_sequence	148022	148118	.	.	.	ID=MILORD.109.148022.148118;Name=MILORD.109.148022.148118;bounded_by_ta=TRUE;common_boundary=RIGHT;end=148118;ies_id=IESPGM.PTET51.1.109.128406;ies_left_dist=11;ies_min_dist=0;ies_right_dist=0;junction_seq=gtaaagtataacaccTAtcacatttataatca;read_names=J00121:27:H3GGKBBXX:5:2204:14955:29694;sequence=TAATGACCAGATACAGTTCAAGCATACTTTAGATACCTTTTTTATCATTTTTCATATCACCTATTTAATTGACGATTTACAATTCTTTATCAACCTG;start=148022;subtype=PARTIAL_EXTERNAL;support_ref=17;support_variant=1;type=ALTERNATIVE;
scaffold51_109_with_IES	MILORD	internal_eliminated_sequence	148033	148118	.	.	.	ID=MILORD.109.148033.148118;Name=MILORD.109.148033.148118;bounded_by_ta=TRUE;common_boundary=Both;end=148118;ies_id=IESPGM.PTET51.1.109.128406;ies_left_dist=0;ies_min_dist=0;ies_right_dist=0;junction_seq=cacctaatgaccagaTAtcacatttataatca;read_names=J00121:27:H3GGKBBXX:5:1215:18325:16366,J00121:27:H3GGKBBXX:5:1104:12621:26740,J00121:27:H3GGKBBXX:5:2201:20070:16471,J00121:27:H3GGKBBXX:5:2114:24474:30081,J00121:27:H3GGKBBXX:5:1207:6309:6835,J00121:27:H3GGKBBXX:5:2115:10592:45520,J00121:27:H3GGKBBXX:5:2123:18528:6871,J00121:27:H3GGKBBXX:5:1117:7689:21465,J00121:27:H3GGKBBXX:5:1126:17086:32824,J00121:27:H3GGKBBXX:5:2219:12916:11073,J00121:27:H3GGKBBXX:5:1118:9922:32754,J00121:27:H3GGKBBXX:5:1227:6583:17368,J00121:27:H3GGKBBXX:5:1104:3386:38170,J00121:27:H3GGKBBXX:5:2215:14042:40174,J00121:27:H3GGKBBXX:5:1127:8420:4549,J00121:27:H3GGKBBXX:5:2221:1966:5429;sequence=TACAGTTCAAGCATACTTTAGATACCTTTTTTATCATTTTTCATATCACCTATTTAATTGACGATTTACAATTCTTTATCAACCTG;start=148033;subtype=IES;support_ref=22;support_variant=16;type=IES;
scaffold51_109_with_IES	MILORD	internal_eliminated_sequence	148033	148108	.	.	.	ID=MILORD.109.148033.148108;Name=MILORD.109.148033.148108;bounded_by_ta=TRUE;common_boundary=LEFT;end=148108;ies_id=IESPGM.PTET51.1.109.128406;ies_left_dist=0;ies_min_dist=0;ies_right_dist=10;junction_seq=cacctaatgaccagaTAtcaacctgtatcaca;read_names=J00121:27:H3GGKBBXX:5:2218:4208:35374;sequence=TACAGTTCAAGCATACTTTAGATACCTTTTTTATCATTTTTCATATCACCTATTTAATTGACGATTTACAATTCTT;start=148033;subtype=PARTIAL_INTERNAL;support_ref=11;support_variant=1;type=ALTERNATIVE;
scaffold51_109_with_IES	MILORD	internal_eliminated_sequence	148400	148446	.	.	.	ID=MILORD.109.148400.148446;Name=MILORD.109.148400.148446;bounded_by_ta=TRUE;common_boundary=RIGHT;end=148446;ies_id=IESPGM.PTET51.1.109.128705;ies_left_dist=18;ies_min_dist=0;ies_right_dist=0;junction_seq=cttcttctttgagatTAtttaaatctccattc;read_names=J00121:27:H3GGKBBXX:5:1216:5122:32912;sequence=TATTATTTTTAAGTAAATTATAAATAAATACAAATATAATTCTATCA;start=148400;subtype=PARTIAL_EXTERNAL;support_ref=30;support_variant=1;type=ALTERNATIVE;
scaffold51_109_with_IES	MILORD	internal_eliminated_sequence	148418	148446	.	.	.	ID=MILORD.109.148418.148446;Name=MILORD.109.148418.148446;bounded_by_ta=TRUE;common_boundary=Both;end=148446;ies_id=IESPGM.PTET51.1.109.128705;ies_left_dist=0;ies_min_dist=0;ies_right_dist=0;junction_seq=tatttttaagtaaatTAtttaaatctccattc;read_names=J00121:27:H3GGKBBXX:5:2224:21511:10247,J00121:27:H3GGKBBXX:5:1228:8968:37572,J00121:27:H3GGKBBXX:5:2101:8308:23698,J00121:27:H3GGKBBXX:5:1109:7121:35708,J00121:27:H3GGKBBXX:5:1201:13514:36868,J00121:27:H3GGKBBXX:5:1109:29883:28129,J00121:27:H3GGKBBXX:5:2205:23642:33633,J00121:27:H3GGKBBXX:5:1205:20314:14150;sequence=TATAAATAAATACAAATATAATTCTATCA;start=148418;subtype=IES;support_ref=45;support_variant=8;type=IES;
scaffold51_109_with_IES	MILORD	internal_eliminated_sequence	148804	148870	.	.	.	ID=MILORD.109.148804.148870;Name=MILORD.109.148804.148870;bounded_by_ta=TRUE;common_boundary=RIGHT;end=148870;ies_id=IESPGM.PTET51.1.109.129072;ies_left_dist=10;ies_min_dist=0;ies_right_dist=0;junction_seq=gcgaattaaaatttaTAtttcattttggagcc;read_names=J00121:27:H3GGKBBXX:5:1106:9435:12251;sequence=TAAACTTATTTATTGTATGAAATTCATTTTTTAATTATAGAAGTGATACAAGATTAGAGATCGACAA;start=148804;subtype=PARTIAL_EXTERNAL;support_ref=34;support_variant=1;type=ALTERNATIVE;
scaffold51_109_with_IES	MILORD	internal_eliminated_sequence	148814	148870	.	.	.	ID=MILORD.109.148814.148870;Name=MILORD.109.148814.148870;bounded_by_ta=TRUE;common_boundary=Both;end=148870;ies_id=IESPGM.PTET51.1.109.129072;ies_left_dist=0;ies_min_dist=0;ies_right_dist=0;junction_seq=atttataaacttattTAtttcattttggagcc;read_names=J00121:27:H3GGKBBXX:5:1205:12702:21957,J00121:27:H3GGKBBXX:5:1102:5416:23786,J00121:27:H3GGKBBXX:5:2103:22658:23698,J00121:27:H3GGKBBXX:5:2219:19644:4514,J00121:27:H3GGKBBXX:5:1114:3031:27250,J00121:27:H3GGKBBXX:5:2108:9343:46100,J00121:27:H3GGKBBXX:5:1116:23023:10124,J00121:27:H3GGKBBXX:5:2227:3995:10563,J00121:27:H3GGKBBXX:5:2225:28838:45273,J00121:27:H3GGKBBXX:5:1203:21765:3829,J00121:27:H3GGKBBXX:5:2214:23957:34002,J00121:27:H3GGKBBXX:5:2207:25743:1508,J00121:27:H3GGKBBXX:5:1124:30431:6255,J00121:27:H3GGKBBXX:5:2205:15574:14590,J00121:27:H3GGKBBXX:5:2222:16336:10036,J00121:27:H3GGKBBXX:5:2214:7283:16823,J00121:27:H3GGKBBXX:5:1121:9790:45396;sequence=TATTGTATGAAATTCATTTTTTAATTATAGAAGTGATACAAGATTAGAGATCGACAA;start=148814;subtype=IES;support_ref=60;support_variant=17;type=IES;
scaffold51_109_with_IES	MILORD	internal_eliminated_sequence	149609	151193	.	.	.	ID=MILORD.109.149609.151193;Name=MILORD.109.149609.151193;bounded_by_ta=TRUE;common_boundary=LEFT;end=151193;ies_id=IESPGM.PTET51.1.109.129810;ies_left_dist=0;ies_min_dist=0;ies_right_dist=11;junction_seq=ttctctgcatatcgtTAcgttaatgataccta;read_names=J00121:27:H3GGKBBXX:5:2103:21339:39348,J00121:27:H3GGKBBXX:5:1112:22150:1754,J00121:27:H3GGKBBXX:5:2201:17919:15029;sequence=TATTACTAAAGTAGAATAAAAATTTGAATTTTATTTAAATGATTCTTTATATTTTGATTTAGTAGACTTTATTATAGGCGAAGTTTGAATCTATTTCACTTCTATCTATTCAATATATTTATTTCAAGAATTTTTGAATCAAATATGAAGTTTTTGATAGAATAGTTTATTCAATTTATTTCTCAGGCAATTCATAAAATAATTTATGAATCTGTCCTATGAAACCAAGCACAAGATCATTTTCTCCAACTAATTAAAGCAATGTAAATTCTCATTTAATATGTAAAGCTTGTTAATTTAGAGTTCCTATCTGGCAACTTATCTTATCCAAATCCTAATTCTATTTTCTTTTAAGTGCAATATTTTATAATTCATATATATAACTATATTTTCGACAAATTAAAAAAAATTTAATTAATTGGACTCATAAAAATAAATTATGAATTCAAAGTATAAAAATAGATTTTAAAATAAAAAATTAATCTTATTATTTTTCTCTAACATGTCAATATATTAACAATCTATATTTTAAACAAAGAAGTATTTTTTCAATTAATAAAATTTATTCAATTATTCAAAAACTAAAGCGATATGGTATTTTCTACTTTTAATCTTGATTATTTATTTCTTTAGCAGAATAATTTTGAACATTAATTTGTTATAAACTTCCTAAAAATTAAACCAAATAATAGATATTGCAATATAAAAAAAATGTCCACATTTAACCCTTACTACTTCGAAATTAAAAATTTAATTCTTTATGCAATCATTTTTCACAATTTAAATAAAAAAATTACAGATTCTTAATTAAAGAAAAAATTAATAGAGAATGTTTAGGCGAAGATTAATTAAACATTTTTTCATATAATTGGAATTGTAAACGATTAGATTAAAAGCCTAAAATAAAAAAATGGAAACTATTAAATAGAATAAAGAAATAATAATTCCATCTAATACTTTAGTTTGTTTCATTATCAATGCAATTTTGTATTTATTAATGAATCAGGGTTAGGACATAAAATGGTAAATTCAAGTTCTGGTAACTTAAAAAGCTCTGAGATTATGTATATCATTAAAAAGATAAAAACAATTTAAATTTTGGAGCAGTAGGTTTTGGGGATTTATTTGCATATAAAGTAGGTATTGGGACAATATTCGCAAATACTTTTAAGGACTTTTAGTTGACTTGTTAAAATTGTTAAAATAGTTTGTTATTAGATAACAGCAGTATTCACAAAGCTAAAAATTGAAATATTTATGAATCTGTTGATCATTTATTCTTGCCAGCATATTCTCAATAATTAAATCATATTGAAAAGGTTTGGTATTAATTAAAATAGAAACTAAGAAAACTAAATTGTTAATTTAATTCAACGGTTTGTGAATAGATTGATAAAGTTTTTAATAAATTTGAGAAATAAATTGAATAAACTATTCTATCAATTGCCCCATATTTGAGAAAGAGTTTCTTGAAATAAATATATATTGAATACTGTTTGTTTAAATATATTAAAAAATTATTAATTACCTCATCAAATAAAGAAAAAATCTAAAGAATCATATTATTAACATTAATTTTTCATTC;start=149609;subtype=PARTIAL_INTERNAL;support_ref=46;support_variant=3;type=ALTERNATIVE;
scaffold51_109_with_IES	MILORD	internal_eliminated_sequence	149609	154823	.	.	.	ID=MILORD.109.149609.154823;Name=MILORD.109.149609.154823;bounded_by_ta=TRUE;common_boundary=LEFT;end=154823;ies_id=IESPGM.PTET51.1.109.129810;ies_left_dist=0;ies_min_dist=0;ies_right_dist=-3619;junction_seq=ttctctgcatatcgtTAtaattagtgattttt;read_names=J00121:27:H3GGKBBXX:5:1112:7740:13570;sequence=TATTACTAAAGTAGAATAAAAATTTGAATTTTATTTAAATGATTCTTTATATTTTGATTTAGTAGACTTTATTATAGGCGAAGTTTGAATCTATTTCACTTCTATCTATTCAATATATTTATTTCAAGAATTTTTGAATCAAATATGAAGTTTTTGATAGAATAGTTTATTCAATTTATTTCTCAGGCAATTCATAAAATAATTTATGAATCTGTCCTATGAAACCAAGCACAAGATCATTTTCTCCAACTAATTAAAGCAATGTAAATTCTCATTTAATATGTAAAGCTTGTTAATTTAGAGTTCCTATCTGGCAACTTATCTTATCCAAATCCTAATTCTATTTTCTTTTAAGTGCAATATTTTATAATTCATATATATAACTATATTTTCGACAAATTAAAAAAAATTTAATTAATTGGACTCATAAAAATAAATTATGAATTCAAAGTATAAAAATAGATTTTAAAATAAAAAATTAATCTTATTATTTTTCTCTAACATGTCAATATATTAACAATCTATATTTTAAACAAAGAAGTATTTTTTCAATTAATAAAATTTATTCAATTATTCAAAAACTAAAGCGATATGGTATTTTCTACTTTTAATCTTGATTATTTATTTCTTTAGCAGAATAATTTTGAACATTAATTTGTTATAAACTTCCTAAAAATTAAACCAAATAATAGATATTGCAATATAAAAAAAATGTCCACATTTAACCCTTACTACTTCGAAATTAAAAATTTAATTCTTTATGCAATCATTTTTCACAATTTAAATAAAAAAATTACAGATTCTTAATTAAAGAAAAAATTAATAGAGAATGTTTAGGCGAAGATTAATTAAACATTTTTTCATATAATTGGAATTGTAAACGATTAGATTAAAAGCCTAAAATAAAAAAATGGAAACTATTAAATAGAATAAAGAAATAATAATTCCATCTAATACTTTAGTTTGTTTCATTATCAATGCAATTTTGTATTTATTAATGAATCAGGGTTAGGACATAAAATGGTAAATTCAAGTTCTGGTAACTTAAAAAGCTCTGAGATTATGTATATCATTAAAAAGATAAAAACAATTTAAATTTTGGAGCAGTAGGTTTTGGGGATTTATTTGCATATAAAGTAGGTATTGGGACAATATTCGCAAATACTTTTAAGGACTTTTAGTTGACTTGTTAAAATTGTTAAAATAGTTTGTTATTAGATAACAGCAGTATTCACAAAGCTAAAAATTGAAATATTTATGAATCTGTTGATCATTTATTCTTGCCAGCATATTCTCAATAATTAAATCATATTGAAAAGGTTTGGTATTAATTAAAATAGAAACTAAGAAAACTAAATTGTTAATTTAATTCAACGGTTTGTGAATAGATTGATAAAGTTTTTAATAAATTTGAGAAATAAATTGAATAAACTATTCTATCAATTGCCCCATATTTGAGAAAGAGTTTCTTGAAATAAATATATATTGAATACTGTTTGTTTAAATATATTAAAAAATTATTAATTACCTCATCAAATAAAGAAAAAATCTAAAGAATCATATTATTAACATTAATTTTTCATTCTACGTTAATGATACCTATTTTCATCACTCTTACTGCGACTTCATCATTTGTATTTCTATGTATTGCCTTATAGACTTTACACATGGCCCCCTTCCCCAACTATTCTGTAAACTTATACAATATGGATGGATCTTATTCTATGAATTTAATATCCATCACTTGTTAAATGAATTCGTCATTTGTTGGTAATGTCAACTTGGTTTGTCTATAGACTCCATCCTCATAATTTGATATGATTTATATCATCACTTAAGGGTTTTACTCAATATCCGCTTTTTAGAGATCAGCTTTCTAGAGCTTTTCAATCCACTCAGGGGGAAGACCCTTGAGACCCAGTTATGCAGTTGGATCTATTTCGATATGAATTTTGTGTTGCAAATTAAAAGGTGCACTCATTATAGGTTCATTGATCAAATCAAGAATTGCCTCTGGAAGTTCTGATGGTTAAACTGAACTAGGTAGATTCTTAGTCTCCACTGTTTTGTTTTTGTCTGAAATTAATTATGTGGAATTCAACCTATTTCAAGTTTGAGCCCGTTCAAATCTGCCCATTCTTTAGGAACACCCAACAATTTCCCAGTTACTGGATCTCTAGTGATTTGTATATGACTTTAGAAATTCGAAATCTGACCATTAGGAGCATTTGAATTCTTTTCCTTAGAACTGTTCTATCCCATACAGTTAAGTTTGGAACCTCATCAACTATAATTCTATATTATTAAAATAAATTAATTTGTGATATATAATCTGCTACTTCAACTAGTAATTAAATAATGAGTAAGTTCTCTTAATCTAAATGCATAGTATTATGACTTCAACAATATCAGTCAAGAATTACAACGATGATCTTTAAATCATATCAGGACTAACATAATGGAAATACTAAATGCAGAATATATCTCATTAAAGTTTAGGAATTAATGTTTTGCATCCTTTATAATAATAATATTTTTAATATTTATAAATTATTTAGTATTAGTTTCTATTAGAAGTAAGAGCATTTCAACTCATATGAATATCAAGTAATTATCGTACTTATTCTGCTTTAAAAACATTTAAAGTTGATAATTGATTGATTTGAAATTTGTACAAATCCTCTATTTAGTATCACTCTGTTTGTCTTAATATACAAACCTCATCTCATTCTAATACGTATTAGCGTATAAATACCTATGAGTTAATAAAACCACTAATCAATTTTACAATTATTATATTTCAATATTGATTTATCTCTGAACAAAATAAAATTCTATTTGGATTTTAATTAAAAAATTTTTTTTTTTAAATTTTGAGTGACTGAAAATTTACTAACAAATAAGGATTCATAATCTATATAATTCTTTTGTTTGATTTAATTCTTGCATATATTTCCATATTTCCTATAGTTTTCAACACTTCTCCATATCCTGTGTGATTTTCATATAAAGTTCATTTAATATATATATGATTATTATATAAAATTATAAAATAGATTAGGTGTTGATGTCTATAAAAATTAAGTTATTATTTTTCATAAAAAATGAATATAAATTTAACAAAGAAATTTTCACTATCAAATCTTTATAATAACTTTTTTATGGTAATATTAAATTGACTTCATAATTCTTTACATTGATGTTACAACTATCTTATTAACTTTAACTCATCACTCTTTAAATATATTTATATCAAACTTTAATAGTCAAACTAAGATTTTGATTAAATCTGACTCTATTTTGAGAATAGTTTTACAAGGATTGAACTTGGATATCTGGTAATTAATTATAATTCTTTGATTCCAATTATTTCAACTAATATTCTTTGTTAGGATGCTTGTTTGGGAGTTTGGCATATTTATTGACTCTGGATTTGGAGTCTATTGAAAGGGCGGATTTTTGTATAAAGTTGTGATTAATTTATAAAATTAACAATAACCAAGAATGAGCACTCCAAACCATATTTGTCTTATCTTCAGTTACGTCTATGACAAGATAAGCAAGATTCATCCTAACAATGTCACAGAGAGTTTGCGTTCGATTTAGAATAACCTGGAGCAAATTCTTGAATAAATGGATGAAGTGACTTAGAATCTTACCTATTCAAATTTAAGGATATTATTTGATTGGGCAAAGGATTGCTAATCACTGTTGAATAACAATGTATTCTACAATTAAGATTACTCTGAGTTGATGTATAAAATCAACTAAAATTTACTTGAACTATTTTAATAACTACATAATGCTATTGACAGAAACTTTGTGATACCACAATCAACGATGTGTATTACTAATGAATTAGGCAATATCATCACACACGAAGATAATTTTTTTGAAATAATGGGATCCTCAAATTTAGTGAATTTTGCTTAGTTTATCGATGTATATGCCATACCTAACTTTACTTTAAGTTCAGAGAACATCGACAATGCCTAAGCAACATTCTATAAACTCAATTACCATGCTTTAGAAAGAGTGTTTACATCAGACAATACTTTAATTTAAATAAAATAAAATGTATCTTAGCAAAGGGAATAATTCTTCTAGAGATTCCAATTGAATATCTCAATTGGAAATTTTGAATTCACTAAATATGATGATTAGAATTAATTTTTTTTTTATGACCCCCTATATGCTTTGAATGAAGACAATATCAAGAAGTTACTTATAGTTTAATTTGTGGCACTAAACTATTAACAATCAATATAATTAGATGAATTTGTTCAGTCTGCTAAATTTGCTGATTGCATTGAAAGATTTTATTAGAAATTAATCAGTGCAGTATAAGATGAATGATTATTATTAATTCAAAATTTATTTTTTTTAATTAAAAAATATTGAGTCAAAATTGAACATCGTCATTATGAACTCAGATAGCGCAGATATATATCAAGAATTAAATCTGATAAATTTGTACATCAAAGAATTCTAATATTCATGTAGTAAAATCTTCATAAATTGTTAACAATATTAATAAACTTCAGAAAATACTCTACCCAATTTGTAATCATTATGAATACAGCAAATTTATCTTAACTAGAGAATATTTGAAGATTTAATATCACCAATCTAATCAAAGAAGGCATAATTCAGTTTCTCAATATTTTAATGAATATAACTAATATTTAGTATATAATTACAATTTACAATCTTTTTAAGACTTTTGACTGAATTAAACAAGTTACATAGATAATTAAGAGAGTCTAGCCAAATTTTTCAGATTATTATATAAAAGATTTCTAAATAAACAAAATTATAGAGTCAATCTAAATTTAAAAATTTTAAAAACATATGTTGACATTTTTTAATCATAAAATCAATAATAAGTTCATTAACTAAACTTATTAATATATTAAATACTTAAAATAGATTATCATTATTTAATTTGATCTTATGAGAATAAATTTATTTTCTTAATTGTAATAATATAAATTGAATTTATTATTATTGTAAATCTAAAAAGTAAAATAGAAATAGGAATTTAATCCTGTTAAACTATGAAGTTTTGTTAATGTGAAGAATAGTAATGTTGAATTAGAGTGACGCATAATTCTATCATAAGATAATGACTTGCTTATTGATTTTGTCTTTAATTAAACAAAATTAATTGAGAAAGCATCTTTCGACTCTTTAAATAAAAAAATTGACAAAACAG;start=149609;subtype=PARTIAL_EXTERNAL;support_ref=23;support_variant=1;type=ALTERNATIVE;
scaffold51_109_with_IES	MILORD	internal_eliminated_sequence	149609	151198	.	.	.	ID=MILORD.109.149609.151198;Name=MILORD.109.149609.151198;bounded_by_ta=TRUE;common_boundary=LEFT;end=151198;ies_id=IESPGM.PTET51.1.109.129810;ies_left_dist=0;ies_min_dist=0;ies_right_dist=6;junction_seq=ttctctgcatatcgtTAatgatacctattttc;read_names=J00121:27:H3GGKBBXX:5:2109:15940:29712;sequence=TATTACTAAAGTAGAATAAAAATTTGAATTTTATTTAAATGATTCTTTATATTTTGATTTAGTAGACTTTATTATAGGCGAAGTTTGAATCTATTTCACTTCTATCTATTCAATATATTTATTTCAAGAATTTTTGAATCAAATATGAAGTTTTTGATAGAATAGTTTATTCAATTTATTTCTCAGGCAATTCATAAAATAATTTATGAATCTGTCCTATGAAACCAAGCACAAGATCATTTTCTCCAACTAATTAAAGCAATGTAAATTCTCATTTAATATGTAAAGCTTGTTAATTTAGAGTTCCTATCTGGCAACTTATCTTATCCAAATCCTAATTCTATTTTCTTTTAAGTGCAATATTTTATAATTCATATATATAACTATATTTTCGACAAATTAAAAAAAATTTAATTAATTGGACTCATAAAAATAAATTATGAATTCAAAGTATAAAAATAGATTTTAAAATAAAAAATTAATCTTATTATTTTTCTCTAACATGTCAATATATTAACAATCTATATTTTAAACAAAGAAGTATTTTTTCAATTAATAAAATTTATTCAATTATTCAAAAACTAAAGCGATATGGTATTTTCTACTTTTAATCTTGATTATTTATTTCTTTAGCAGAATAATTTTGAACATTAATTTGTTATAAACTTCCTAAAAATTAAACCAAATAATAGATATTGCAATATAAAAAAAATGTCCACATTTAACCCTTACTACTTCGAAATTAAAAATTTAATTCTTTATGCAATCATTTTTCACAATTTAAATAAAAAAATTACAGATTCTTAATTAAAGAAAAAATTAATAGAGAATGTTTAGGCGAAGATTAATTAAACATTTTTTCATATAATTGGAATTGTAAACGATTAGATTAAAAGCCTAAAATAAAAAAATGGAAACTATTAAATAGAATAAAGAAATAATAATTCCATCTAATACTTTAGTTTGTTTCATTATCAATGCAATTTTGTATTTATTAATGAATCAGGGTTAGGACATAAAATGGTAAATTCAAGTTCTGGTAACTTAAAAAGCTCTGAGATTATGTATATCATTAAAAAGATAAAAACAATTTAAATTTTGGAGCAGTAGGTTTTGGGGATTTATTTGCATATAAAGTAGGTATTGGGACAATATTCGCAAATACTTTTAAGGACTTTTAGTTGACTTGTTAAAATTGTTAAAATAGTTTGTTATTAGATAACAGCAGTATTCACAAAGCTAAAAATTGAAATATTTATGAATCTGTTGATCATTTATTCTTGCCAGCATATTCTCAATAATTAAATCATATTGAAAAGGTTTGGTATTAATTAAAATAGAAACTAAGAAAACTAAATTGTTAATTTAATTCAACGGTTTGTGAATAGATTGATAAAGTTTTTAATAAATTTGAGAAATAAATTGAATAAACTATTCTATCAATTGCCCCATATTTGAGAAAGAGTTTCTTGAAATAAATATATATTGAATACTGTTTGTTTAAATATATTAAAAAATTATTAATTACCTCATCAAATAAAGAAAAAATCTAAAGAATCATATTATTAACATTAATTTTTCATTCTACGT;start=149609;subtype=PARTIAL_INTERNAL;support_ref=23;support_variant=1;type=ALTERNATIVE;
scaffold51_109_with_IES	MILORD	internal_eliminated_sequence	149609	151208	.	.	.	ID=MILORD.109.149609.151208;Name=MILORD.109.149609.151208;bounded_by_ta=TRUE;common_boundary=LEFT;end=151208;ies_id=IESPGM.PTET51.1.109.129810;ies_left_dist=0;ies_min_dist=0;ies_right_dist=-4;junction_seq=ttctctgcatatcgtTAttttcatcactctta;read_names=J00121:27:H3GGKBBXX:5:1120:26321:8383;sequence=TATTACTAAAGTAGAATAAAAATTTGAATTTTATTTAAATGATTCTTTATATTTTGATTTAGTAGACTTTATTATAGGCGAAGTTTGAATCTATTTCACTTCTATCTATTCAATATATTTATTTCAAGAATTTTTGAATCAAATATGAAGTTTTTGATAGAATAGTTTATTCAATTTATTTCTCAGGCAATTCATAAAATAATTTATGAATCTGTCCTATGAAACCAAGCACAAGATCATTTTCTCCAACTAATTAAAGCAATGTAAATTCTCATTTAATATGTAAAGCTTGTTAATTTAGAGTTCCTATCTGGCAACTTATCTTATCCAAATCCTAATTCTATTTTCTTTTAAGTGCAATATTTTATAATTCATATATATAACTATATTTTCGACAAATTAAAAAAAATTTAATTAATTGGACTCATAAAAATAAATTATGAATTCAAAGTATAAAAATAGATTTTAAAATAAAAAATTAATCTTATTATTTTTCTCTAACATGTCAATATATTAACAATCTATATTTTAAACAAAGAAGTATTTTTTCAATTAATAAAATTTATTCAATTATTCAAAAACTAAAGCGATATGGTATTTTCTACTTTTAATCTTGATTATTTATTTCTTTAGCAGAATAATTTTGAACATTAATTTGTTATAAACTTCCTAAAAATTAAACCAAATAATAGATATTGCAATATAAAAAAAATGTCCACATTTAACCCTTACTACTTCGAAATTAAAAATTTAATTCTTTATGCAATCATTTTTCACAATTTAAATAAAAAAATTACAGATTCTTAATTAAAGAAAAAATTAATAGAGAATGTTTAGGCGAAGATTAATTAAACATTTTTTCATATAATTGGAATTGTAAACGATTAGATTAAAAGCCTAAAATAAAAAAATGGAAACTATTAAATAGAATAAAGAAATAATAATTCCATCTAATACTTTAGTTTGTTTCATTATCAATGCAATTTTGTATTTATTAATGAATCAGGGTTAGGACATAAAATGGTAAATTCAAGTTCTGGTAACTTAAAAAGCTCTGAGATTATGTATATCATTAAAAAGATAAAAACAATTTAAATTTTGGAGCAGTAGGTTTTGGGGATTTATTTGCATATAAAGTAGGTATTGGGACAATATTCGCAAATACTTTTAAGGACTTTTAGTTGACTTGTTAAAATTGTTAAAATAGTTTGTTATTAGATAACAGCAGTATTCACAAAGCTAAAAATTGAAATATTTATGAATCTGTTGATCATTTATTCTTGCCAGCATATTCTCAATAATTAAATCATATTGAAAAGGTTTGGTATTAATTAAAATAGAAACTAAGAAAACTAAATTGTTAATTTAATTCAACGGTTTGTGAATAGATTGATAAAGTTTTTAATAAATTTGAGAAATAAATTGAATAAACTATTCTATCAATTGCCCCATATTTGAGAAAGAGTTTCTTGAAATAAATATATATTGAATACTGTTTGTTTAAATATATTAAAAAATTATTAATTACCTCATCAAATAAAGAAAAAATCTAAAGAATCATATTATTAACATTAATTTTTCATTCTACGTTAATGATACC;start=149609;subtype=PARTIAL_EXTERNAL;support_ref=23;support_variant=1;type=ALTERNATIVE;
scaffold51_109_with_IES	MILORD	internal_eliminated_sequence	149609	151204	.	.	.	ID=MILORD.109.149609.151204;Name=MILORD.109.149609.151204;bounded_by_ta=TRUE;common_boundary=Both;end=151204;ies_id=IESPGM.PTET51.1.109.129810;ies_left_dist=0;ies_min_dist=0;ies_right_dist=0;junction_seq=ttctctgcatatcgtTAcctattttcatcact;read_names=J00121:27:H3GGKBBXX:5:2119:23074:9754,J00121:27:H3GGKBBXX:5:2109:13545:4532,J00121:27:H3GGKBBXX:5:1122:17452:19531,J00121:27:H3GGKBBXX:5:2206:10987:34811,J00121:27:H3GGKBBXX:5:2213:19755:44658,J00121:27:H3GGKBBXX:5:1117:13687:25984,J00121:27:H3GGKBBXX:5:2107:2879:16753,J00121:27:H3GGKBBXX:5:1124:10510:25439,J00121:27:H3GGKBBXX:5:2212:30259:15662,J00121:27:H3GGKBBXX:5:2121:20679:44851;sequence=TATTACTAAAGTAGAATAAAAATTTGAATTTTATTTAAATGATTCTTTATATTTTGATTTAGTAGACTTTATTATAGGCGAAGTTTGAATCTATTTCACTTCTATCTATTCAATATATTTATTTCAAGAATTTTTGAATCAAATATGAAGTTTTTGATAGAATAGTTTATTCAATTTATTTCTCAGGCAATTCATAAAATAATTTATGAATCTGTCCTATGAAACCAAGCACAAGATCATTTTCTCCAACTAATTAAAGCAATGTAAATTCTCATTTAATATGTAAAGCTTGTTAATTTAGAGTTCCTATCTGGCAACTTATCTTATCCAAATCCTAATTCTATTTTCTTTTAAGTGCAATATTTTATAATTCATATATATAACTATATTTTCGACAAATTAAAAAAAATTTAATTAATTGGACTCATAAAAATAAATTATGAATTCAAAGTATAAAAATAGATTTTAAAATAAAAAATTAATCTTATTATTTTTCTCTAACATGTCAATATATTAACAATCTATATTTTAAACAAAGAAGTATTTTTTCAATTAATAAAATTTATTCAATTATTCAAAAACTAAAGCGATATGGTATTTTCTACTTTTAATCTTGATTATTTATTTCTTTAGCAGAATAATTTTGAACATTAATTTGTTATAAACTTCCTAAAAATTAAACCAAATAATAGATATTGCAATATAAAAAAAATGTCCACATTTAACCCTTACTACTTCGAAATTAAAAATTTAATTCTTTATGCAATCATTTTTCACAATTTAAATAAAAAAATTACAGATTCTTAATTAAAGAAAAAATTAATAGAGAATGTTTAGGCGAAGATTAATTAAACATTTTTTCATATAATTGGAATTGTAAACGATTAGATTAAAAGCCTAAAATAAAAAAATGGAAACTATTAAATAGAATAAAGAAATAATAATTCCATCTAATACTTTAGTTTGTTTCATTATCAATGCAATTTTGTATTTATTAATGAATCAGGGTTAGGACATAAAATGGTAAATTCAAGTTCTGGTAACTTAAAAAGCTCTGAGATTATGTATATCATTAAAAAGATAAAAACAATTTAAATTTTGGAGCAGTAGGTTTTGGGGATTTATTTGCATATAAAGTAGGTATTGGGACAATATTCGCAAATACTTTTAAGGACTTTTAGTTGACTTGTTAAAATTGTTAAAATAGTTTGTTATTAGATAACAGCAGTATTCACAAAGCTAAAAATTGAAATATTTATGAATCTGTTGATCATTTATTCTTGCCAGCATATTCTCAATAATTAAATCATATTGAAAAGGTTTGGTATTAATTAAAATAGAAACTAAGAAAACTAAATTGTTAATTTAATTCAACGGTTTGTGAATAGATTGATAAAGTTTTTAATAAATTTGAGAAATAAATTGAATAAACTATTCTATCAATTGCCCCATATTTGAGAAAGAGTTTCTTGAAATAAATATATATTGAATACTGTTTGTTTAAATATATTAAAAAATTATTAATTACCTCATCAAATAAAGAAAAAATCTAAAGAATCATATTATTAACATTAATTTTTCATTCTACGTTAATGA;start=149609;subtype=IES;support_ref=46;support_variant=10;type=IES;
scaffold51_109_with_IES	MILORD	internal_eliminated_sequence	151870	151898	.	.	.	ID=MILORD.109.151870.151898;Name=MILORD.109.151870.151898;bounded_by_ta=TRUE;common_boundary=Both;end=151898;ies_id=IESPGM.PTET51.1.109.130475;ies_left_dist=0;ies_min_dist=0;ies_right_dist=0;junction_seq=aactgttctatcccaTAattctatattattaa;read_names=J00121:27:H3GGKBBXX:5:1221:19177:24243,J00121:27:H3GGKBBXX:5:2217:30340:26388,J00121:27:H3GGKBBXX:5:2205:25966:42231,J00121:27:H3GGKBBXX:5:2211:11373:21307,J00121:27:H3GGKBBXX:5:1117:30147:32595,J00121:27:H3GGKBBXX:5:1126:15250:18071,J00121:27:H3GGKBBXX:5:2220:19329:28903,J00121:27:H3GGKBBXX:5:1221:11921:13183,J00121:27:H3GGKBBXX:5:2103:14671:46153,J00121:27:H3GGKBBXX:5:2209:5365:30310,J00121:27:H3GGKBBXX:5:1128:5132:15100,J00121:27:H3GGKBBXX:5:1101:3721:13957,J00121:27:H3GGKBBXX:5:2224:18375:46170,J00121:27:H3GGKBBXX:5:2113:5741:10282,J00121:27:H3GGKBBXX:5:2227:29203:12110,J00121:27:H3GGKBBXX:5:1101:26798:32455,J00121:27:H3GGKBBXX:5:1222:26281:31101,J00121:27:H3GGKBBXX:5:2219:10460:4391,J00121:27:H3GGKBBXX:5:1215:22069:24437,J00121:27:H3GGKBBXX:5:2222:13758:6800,J00121:27:H3GGKBBXX:5:2213:17563:48245,J00121:27:H3GGKBBXX:5:2118:6025:33281,J00121:27:H3GGKBBXX:5:1126:18284:48368,J00121:27:H3GGKBBXX:5:2121:9130:11935,J00121:27:H3GGKBBXX:5:1223:22587:45942,J00121:27:H3GGKBBXX:5:1101:21734:5675,J00121:27:H3GGKBBXX:5:1209:25611:14185,J00121:27:H3GGKBBXX:5:1113:22546:47172,J00121:27:H3GGKBBXX:5:1113:16295:5288,J00121:27:H3GGKBBXX:5:2225:28402:48632,J00121:27:H3GGKBBXX:5:1219:7710:47946,J00121:27:H3GGKBBXX:5:1204:17492:43198,J00121:27:H3GGKBBXX:5:2213:4401:27725;sequence=TACAGTTAAGTTTGGAACCTCATCAACTA;start=151870;subtype=IES;support_ref=6;support_variant=33;type=IES;
scaffold51_109_with_IES	MILORD	internal_eliminated_sequence	152681	152717	.	.	.	ID=MILORD.109.152681.152717;Name=MILORD.109.152681.152717;bounded_by_ta=TRUE;common_boundary=None;end=152717;ies_id=IESPGM.PTET51.1.109.130475;ies_left_dist=-811;ies_min_dist=811;ies_right_dist=-819;junction_seq=ttaggtgttgatgtcTAtaaatttaacaaaga;read_names=J00121:27:H3GGKBBXX:5:1208:6816:3530;sequence=TATAAAAATTAAGTTATTATTTTTCATAAAAAATGAA;start=152681;subtype=MAC;support_ref=59;support_variant=1;type=CRYPTIC;
scaffold51_109_with_IES	MILORD	internal_eliminated_sequence	152681	152706	.	.	.	ID=MILORD.109.152681.152706;Name=MILORD.109.152681.152706;bounded_by_ta=TRUE;common_boundary=None;end=152706;ies_id=IESPGM.PTET51.1.109.130475;ies_left_dist=-811;ies_min_dist=808;ies_right_dist=-808;junction_seq=ttaggtgttgatgtcTAaaaaatgaatataaa;read_names=J00121:27:H3GGKBBXX:5:1201:11820:39770,J00121:27:H3GGKBBXX:5:2203:15422:18898,J00121:27:H3GGKBBXX:5:1126:5873:36780,J00121:27:H3GGKBBXX:5:2203:13971:44130;sequence=TATAAAAATTAAGTTATTATTTTTCA;start=152681;subtype=MAC;support_ref=118;support_variant=4;type=CRYPTIC;
scaffold51_109_with_IES	MILORD	internal_eliminated_sequence	153966	154825	.	.	.	ID=MILORD.109.153966.154825;Name=MILORD.109.153966.154825;bounded_by_ta=TRUE;common_boundary=None;end=154825;ies_id=IESPGM.PTET51.1.109.133161;ies_left_dist=648;ies_min_dist=136;ies_right_dist=-136;junction_seq=tataagatgaatgatTAattagtgatttttaa;read_names=J00121:27:H3GGKBBXX:5:2211:16437:27443;sequence=TATTATTAATTCAAAATTTATTTTTTTTAATTAAAAAATATTGAGTCAAAATTGAACATCGTCATTATGAACTCAGATAGCGCAGATATATATCAAGAATTAAATCTGATAAATTTGTACATCAAAGAATTCTAATATTCATGTAGTAAAATCTTCATAAATTGTTAACAATATTAATAAACTTCAGAAAATACTCTACCCAATTTGTAATCATTATGAATACAGCAAATTTATCTTAACTAGAGAATATTTGAAGATTTAATATCACCAATCTAATCAAAGAAGGCATAATTCAGTTTCTCAATATTTTAATGAATATAACTAATATTTAGTATATAATTACAATTTACAATCTTTTTAAGACTTTTGACTGAATTAAACAAGTTACATAGATAATTAAGAGAGTCTAGCCAAATTTTTCAGATTATTATATAAAAGATTTCTAAATAAACAAAATTATAGAGTCAATCTAAATTTAAAAATTTTAAAAACATATGTTGACATTTTTTAATCATAAAATCAATAATAAGTTCATTAACTAAACTTATTAATATATTAAATACTTAAAATAGATTATCATTATTTAATTTGATCTTATGAGAATAAATTTATTTTCTTAATTGTAATAATATAAATTGAATTTATTATTATTGTAAATCTAAAAAGTAAAATAGAAATAGGAATTTAATCCTGTTAAACTATGAAGTTTTGTTAATGTGAAGAATAGTAATGTTGAATTAGAGTGACGCATAATTCTATCATAAGATAATGACTTGCTTATTGATTTTGTCTTTAATTAAACAAAATTAATTGAGAAAGCATCTTTCGACTCTTTAAATAAAAAAATTGACAAAACAGTA;start=153966;subtype=EXTERNAL;support_ref=92;support_variant=1;type=ALTERNATIVE;
scaffold51_109_with_IES	MILORD	internal_eliminated_sequence	154396	154424	.	.	.	ID=MILORD.109.154396.154424;Name=MILORD.109.154396.154424;bounded_by_ta=TRUE;common_boundary=None;end=154424;ies_id=IESPGM.PTET51.1.109.132970;ies_left_dist=-2;ies_min_dist=2;ies_right_dist=-2;junction_seq=tttttcagattattaTAgagtcaatctaaatt;read_names=J00121:27:H3GGKBBXX:5:1105:28544:7556,J00121:27:H3GGKBBXX:5:2102:29609:3530,J00121:27:H3GGKBBXX:5:2111:32075:14695,J00121:27:H3GGKBBXX:5:2122:25093:17227,J00121:27:H3GGKBBXX:5:1107:15818:35409,J00121:27:H3GGKBBXX:5:2104:7791:29307,J00121:27:H3GGKBBXX:5:1105:12733:8752,J00121:27:H3GGKBBXX:5:2218:20070:15662,J00121:27:H3GGKBBXX:5:2104:28138:44201,J00121:27:H3GGKBBXX:5:1109:26951:42741,J00121:27:H3GGKBBXX:5:1123:13433:6202,J00121:27:H3GGKBBXX:5:1121:6766:18036,J00121:27:H3GGKBBXX:5:2113:7953:25685,J00121:27:H3GGKBBXX:5:1123:13332:6238,J00121:27:H3GGKBBXX:5:1209:24606:45748,J00121:27:H3GGKBBXX:5:1224:7222:25650,J00121:27:H3GGKBBXX:5:2227:17208:38978,J00121:27:H3GGKBBXX:5:2119:11038:35321,J00121:27:H3GGKBBXX:5:2203:16214:20164,J00121:27:H3GGKBBXX:5:1111:5254:2158,J00121:27:H3GGKBBXX:5:1226:26108:25175,J00121:27:H3GGKBBXX:5:2109:24200:49054,J00121:27:H3GGKBBXX:5:2124:22130:8717,J00121:27:H3GGKBBXX:5:2209:23368:23839,J00121:27:H3GGKBBXX:5:2112:10835:36376,J00121:27:H3GGKBBXX:5:2218:24880:9754,J00121:27:H3GGKBBXX:5:2227:30482:40033,J00121:27:H3GGKBBXX:5:1216:14641:17403,J00121:27:H3GGKBBXX:5:1216:11373:17122,J00121:27:H3GGKBBXX:5:1110:24068:21430,J00121:27:H3GGKBBXX:5:1109:4827:49177,J00121:27:H3GGKBBXX:5:1213:28310:46012,J00121:27:H3GGKBBXX:5:1210:23226:21518,J00121:27:H3GGKBBXX:5:2205:11454:43216,J00121:27:H3GGKBBXX:5:2223:13027:5007,J00121:27:H3GGKBBXX:5:1112:12702:44183,J00121:27:H3GGKBBXX:5:1202:24850:34670,J00121:27:H3GGKBBXX:5:1112:12692:44236,J00121:27:H3GGKBBXX:5:2126:27022:34881,J00121:27:H3GGKBBXX:5:1213:28605:46135;sequence=TATAAAAGATTTCTAAATAAACAAAATTA;start=154396;subtype=OVERLAPPING;support_ref=15;support_variant=40;type=ALTERNATIVE;
scaffold51_109_with_IES	MILORD	internal_eliminated_sequence	154396	154422	.	.	.	ID=MILORD.109.154396.154422;Name=MILORD.109.154396.154422;bounded_by_ta=TRUE;common_boundary=RIGHT;end=154422;ies_id=IESPGM.PTET51.1.109.132970;ies_left_dist=-2;ies_min_dist=0;ies_right_dist=0;junction_seq=tttttcagattattaTAtagagtcaatctaaa;read_names=J00121:27:H3GGKBBXX:5:2207:14529:16401,J00121:27:H3GGKBBXX:5:1108:7050:28340,J00121:27:H3GGKBBXX:5:1217:17472:4585,J00121:27:H3GGKBBXX:5:2222:27610:44412,J00121:27:H3GGKBBXX:5:2115:14357:28094,J00121:27:H3GGKBBXX:5:1103:16437:13412,J00121:27:H3GGKBBXX:5:2222:26443:12146,J00121:27:H3GGKBBXX:5:1208:19664:31382,J00121:27:H3GGKBBXX:5:1103:16467:13464,J00121:27:H3GGKBBXX:5:1215:27661:25333,J00121:27:H3GGKBBXX:5:2222:32370:32648,J00121:27:H3GGKBBXX:5:1126:20273:42917,J00121:27:H3GGKBBXX:5:1113:6025:5956,J00121:27:H3GGKBBXX:5:2207:13119:30028,J00121:27:H3GGKBBXX:5:1111:9384:15926,J00121:27:H3GGKBBXX:5:2206:14884:45607,J00121:27:H3GGKBBXX:5:1202:26504:27162,J00121:27:H3GGKBBXX:5:1111:8998:17896,J00121:27:H3GGKBBXX:5:2120:15300:13728,J00121:27:H3GGKBBXX:5:2204:27833:34319;sequence=TATAAAAGATTTCTAAATAAACAAAAT;start=154396;subtype=PARTIAL_INTERNAL;support_ref=15;support_variant=20;type=ALTERNATIVE;
scaffold51_109_with_IES	MILORD	internal_eliminated_sequence	154614	154823	.	.	.	ID=MILORD.109.154614.154823;Name=MILORD.109.154614.154823;bounded_by_ta=TRUE;common_boundary=LEFT;end=154823;ies_id=IESPGM.PTET51.1.109.133161;ies_left_dist=0;ies_min_dist=0;ies_right_dist=-134;junction_seq=aattgaatttattatTAtaattagtgattttt;read_names=J00121:27:H3GGKBBXX:5:2209:24738:4866,J00121:27:H3GGKBBXX:5:1102:12540:7433;sequence=TATTGTAAATCTAAAAAGTAAAATAGAAATAGGAATTTAATCCTGTTAAACTATGAAGTTTTGTTAATGTGAAGAATAGTAATGTTGAATTAGAGTGACGCATAATTCTATCATAAGATAATGACTTGCTTATTGATTTTGTCTTTAATTAAACAAAATTAATTGAGAAAGCATCTTTCGACTCTTTAAATAAAAAAATTGACAAAACAG;start=154614;subtype=PARTIAL_EXTERNAL;support_ref=49;support_variant=2;type=ALTERNATIVE;
scaffold51_109_with_IES	MILORD	internal_eliminated_sequence	154614	154689	.	.	.	ID=MILORD.109.154614.154689;Name=MILORD.109.154614.154689;bounded_by_ta=TRUE;common_boundary=Both;end=154689;ies_id=IESPGM.PTET51.1.109.133161;ies_left_dist=0;ies_min_dist=0;ies_right_dist=0;junction_seq=aattgaatttattatTAgtaatgttgaattag;read_names=J00121:27:H3GGKBBXX:5:2102:28960:30749,J00121:27:H3GGKBBXX:5:1204:8623:11724,J00121:27:H3GGKBBXX:5:2209:24079:41493,J00121:27:H3GGKBBXX:5:1214:28655:10141,J00121:27:H3GGKBBXX:5:2204:22374:29817,J00121:27:H3GGKBBXX:5:1213:6806:35163,J00121:27:H3GGKBBXX:5:2107:21125:10985,J00121:27:H3GGKBBXX:5:1120:13190:18652,J00121:27:H3GGKBBXX:5:1224:6066:8383,J00121:27:H3GGKBBXX:5:2103:20395:21395,J00121:27:H3GGKBBXX:5:2214:13961:20410,J00121:27:H3GGKBBXX:5:2212:15128:41247,J00121:27:H3GGKBBXX:5:1217:19786:21254,J00121:27:H3GGKBBXX:5:2123:2067:12216,J00121:27:H3GGKBBXX:5:2118:25581:30521,J00121:27:H3GGKBBXX:5:1223:18111:3196,J00121:27:H3GGKBBXX:5:1125:24282:2563,J00121:27:H3GGKBBXX:5:1110:7395:1859,J00121:27:H3GGKBBXX:5:2113:15199:5956,J00121:27:H3GGKBBXX:5:1206:27549:49054,J00121:27:H3GGKBBXX:5:1105:5964:34758,J00121:27:H3GGKBBXX:5:2118:3204:42425,J00121:27:H3GGKBBXX:5:1108:6268:47665;sequence=TATTGTAAATCTAAAAAGTAAAATAGAAATAGGAATTTAATCCTGTTAAACTATGAAGTTTTGTTAATGTGAAGAA;start=154614;subtype=IES;support_ref=98;support_variant=23;type=IES;
scaffold51_109_with_IES	MILORD	internal_eliminated_sequence	157483	157540	.	.	.	ID=MILORD.109.157483.157540;Name=MILORD.109.157483.157540;bounded_by_ta=TRUE;common_boundary=Both;end=157540;ies_id=IESPGM.PTET51.1.109.135954;ies_left_dist=0;ies_min_dist=0;ies_right_dist=0;junction_seq=acggataaaaacacaTAcattgtgaaatagta;read_names=J00121:27:H3GGKBBXX:5:1219:22201:2017,J00121:27:H3GGKBBXX:5:1216:15077:36411,J00121:27:H3GGKBBXX:5:1212:12357:30995,J00121:27:H3GGKBBXX:5:1126:22090:30626,J00121:27:H3GGKBBXX:5:2201:13575:18054,J00121:27:H3GGKBBXX:5:2218:14468:40596,J00121:27:H3GGKBBXX:5:1204:28513:6343,J00121:27:H3GGKBBXX:5:1113:10825:22502,J00121:27:H3GGKBBXX:5:2219:22333:13816,J00121:27:H3GGKBBXX:5:1126:21816:30925,J00121:27:H3GGKBBXX:5:2109:25976:22028,J00121:27:H3GGKBBXX:5:2211:23317:18370,J00121:27:H3GGKBBXX:5:1118:16224:22467,J00121:27:H3GGKBBXX:5:1109:5538:12040,J00121:27:H3GGKBBXX:5:1101:13271:29483,J00121:27:H3GGKBBXX:5:2201:13595:18159,J00121:27:H3GGKBBXX:5:1110:16528:4286,J00121:27:H3GGKBBXX:5:1122:25337:13253,J00121:27:H3GGKBBXX:5:2221:18832:13588,J00121:27:H3GGKBBXX:5:1214:8958:30732,J00121:27:H3GGKBBXX:5:1119:5639:24771,J00121:27:H3GGKBBXX:5:1211:11688:43972,J00121:27:H3GGKBBXX:5:2115:10084:23786,J00121:27:H3GGKBBXX:5:2223:29914:21360,J00121:27:H3GGKBBXX:5:2207:27742:48790,J00121:27:H3GGKBBXX:5:1225:22191:44658,J00121:27:H3GGKBBXX:5:2201:9881:39119,J00121:27:H3GGKBBXX:5:2227:10653:38205,J00121:27:H3GGKBBXX:5:2213:17990:43286,J00121:27:H3GGKBBXX:5:1222:13190:25650,J00121:27:H3GGKBBXX:5:2121:6603:47788,J00121:27:H3GGKBBXX:5:1208:12621:47841,J00121:27:H3GGKBBXX:5:2109:15645:32508,J00121:27:H3GGKBBXX:5:1105:11789:26705,J00121:27:H3GGKBBXX:5:1116:16467:13183,J00121:27:H3GGKBBXX:5:1105:24627:11776,J00121:27:H3GGKBBXX:5:1221:6685:22010,J00121:27:H3GGKBBXX:5:2112:9993:28164,J00121:27:H3GGKBBXX:5:2224:2767:27250,J00121:27:H3GGKBBXX:5:2228:23054:6308,J00121:27:H3GGKBBXX:5:1119:5974:34987,J00121:27:H3GGKBBXX:5:1211:22851:17491,J00121:27:H3GGKBBXX:5:2205:20019:41634,J00121:27:H3GGKBBXX:5:1109:10805:1297,J00121:27:H3GGKBBXX:5:1118:19999:37027,J00121:27:H3GGKBBXX:5:2122:23297:4514,J00121:27:H3GGKBBXX:5:1120:14428:34723,J00121:27:H3GGKBBXX:5:2218:31193:46293,J00121:27:H3GGKBBXX:5:1213:13200:41528,J00121:27:H3GGKBBXX:5:1206:7933:28780,J00121:27:H3GGKBBXX:5:2110:16407:39172,J00121:27:H3GGKBBXX:5:1121:1407:44869,J00121:27:H3GGKBBXX:5:2224:3031:27285;sequence=TATTGTAAATTATTTTTTTCATGAATTTTAATATATGATTCTAAATGTGATTTAATAA;start=157483;subtype=IES;support_ref=0;support_variant=53;type=IES;
scaffold51_109_with_IES	MILORD	internal_eliminated_sequence	158055	158097	.	.	.	ID=MILORD.109.158055.158097;Name=MILORD.109.158055.158097;bounded_by_ta=TRUE;common_boundary=RIGHT;end=158097;ies_id=IESPGM.PTET51.1.109.136480;ies_left_dist=12;ies_min_dist=0;ies_right_dist=0;junction_seq=aacttccgggtctttTAactattttctaatta;read_names=J00121:27:H3GGKBBXX:5:1114:18264:29835;sequence=TATTTGCTAGAGTATGATTGAAGTAGATATTCCACTTTCACCA;start=158055;subtype=PARTIAL_EXTERNAL;support_ref=8;support_variant=1;type=ALTERNATIVE;
scaffold51_109_with_IES	MILORD	internal_eliminated_sequence	158067	158097	.	.	.	ID=MILORD.109.158067.158097;Name=MILORD.109.158067.158097;bounded_by_ta=TRUE;common_boundary=Both;end=158097;ies_id=IESPGM.PTET51.1.109.136480;ies_left_dist=0;ies_min_dist=0;ies_right_dist=0;junction_seq=ttttatttgctagagTAactattttctaatta;read_names=J00121:27:H3GGKBBXX:5:2113:24211:47770,J00121:27:H3GGKBBXX:5:2105:21217:7767,J00121:27:H3GGKBBXX:5:1219:20933:27391,J00121:27:H3GGKBBXX:5:1102:10551:11970,J00121:27:H3GGKBBXX:5:1215:4716:6712,J00121:27:H3GGKBBXX:5:1104:6228:26951,J00121:27:H3GGKBBXX:5:1207:15260:42601,J00121:27:H3GGKBBXX:5:1118:18071:28551,J00121:27:H3GGKBBXX:5:1123:7841:32138,J00121:27:H3GGKBBXX:5:1212:20222:41528,J00121:27:H3GGKBBXX:5:2101:16417:43445,J00121:27:H3GGKBBXX:5:1103:14854:31171,J00121:27:H3GGKBBXX:5:2115:26829:1420,J00121:27:H3GGKBBXX:5:1105:18944:6150,J00121:27:H3GGKBBXX:5:2215:9130:28393,J00121:27:H3GGKBBXX:5:2220:16691:22960,J00121:27:H3GGKBBXX:5:1225:14255:34917,J00121:27:H3GGKBBXX:5:2208:23236:15979,J00121:27:H3GGKBBXX:5:2208:5233:33387,J00121:27:H3GGKBBXX:5:1113:29011:2738;sequence=TATGATTGAAGTAGATATTCCACTTTCACCA;start=158067;subtype=IES;support_ref=6;support_variant=20;type=IES;
scaffold51_109_with_IES	MILORD	internal_eliminated_sequence	158486	158513	.	.	.	ID=MILORD.109.158486.158513;Name=MILORD.109.158486.158513;bounded_by_ta=TRUE;common_boundary=Both;end=158513;ies_id=IESPGM.PTET51.1.109.136868;ies_left_dist=0;ies_min_dist=0;ies_right_dist=0;junction_seq=taaataagcatataaTAactgagtagcaattc;read_names=J00121:27:H3GGKBBXX:5:2212:6400:10053,J00121:27:H3GGKBBXX:5:1124:27833:9315,J00121:27:H3GGKBBXX:5:2124:18791:25439,J00121:27:H3GGKBBXX:5:2103:12297:32754,J00121:27:H3GGKBBXX:5:1123:30371:29360,J00121:27:H3GGKBBXX:5:1127:27001:24929,J00121:27:H3GGKBBXX:5:1203:7710:38345,J00121:27:H3GGKBBXX:5:2116:12428:31716,J00121:27:H3GGKBBXX:5:1221:16082:44377,J00121:27:H3GGKBBXX:5:1217:4168:7240,J00121:27:H3GGKBBXX:5:2102:28270:42565,J00121:27:H3GGKBBXX:5:2228:6106:4057,J00121:27:H3GGKBBXX:5:1113:9435:31171,J00121:27:H3GGKBBXX:5:1225:10703:45572,J00121:27:H3GGKBBXX:5:1209:22942:34811,J00121:27:H3GGKBBXX:5:1223:14905:25246,J00121:27:H3GGKBBXX:5:2115:12763:15170,J00121:27:H3GGKBBXX:5:1212:6005:4971,J00121:27:H3GGKBBXX:5:2115:15950:31347,J00121:27:H3GGKBBXX:5:1106:5172:43163,J00121:27:H3GGKBBXX:5:2115:6603:35409,J00121:27:H3GGKBBXX:5:1202:29782:3547;sequence=TATCGTTATCAAACTCTACATTCAACCG;start=158486;subtype=IES;support_ref=3;support_variant=22;type=IES;
scaffold51_109_with_IES	MILORD	internal_eliminated_sequence	159788	159834	.	.	.	ID=MILORD.109.159788.159834;Name=MILORD.109.159788.159834;bounded_by_ta=TRUE;common_boundary=None;end=159834;ies_id=IESPGM.PTET51.1.109.138598;ies_left_dist=456;ies_min_dist=456;ies_right_dist=477;junction_seq=atgaataaatgcaaaTAttttcattaataaaa;read_names=J00121:27:H3GGKBBXX:5:1126:15382:29026;sequence=TAAAGCAAATTATTCAATAATGTAATCTGATAATCAATTTTTTTGTG;start=159788;subtype=MAC;support_ref=99;support_variant=1;type=CRYPTIC;
scaffold51_109_with_IES	MILORD	internal_eliminated_sequence	160244	160314	.	.	.	ID=MILORD.109.160244.160314;Name=MILORD.109.160244.160314;bounded_by_ta=TRUE;common_boundary=LEFT;end=160314;ies_id=IESPGM.PTET51.1.109.138598;ies_left_dist=0;ies_min_dist=0;ies_right_dist=-3;junction_seq=gagcttgtctctaatTAgaacctactattgtt;read_names=J00121:27:H3GGKBBXX:5:2222:15382:33176;sequence=TACAGTAGAACATTTCATATTGCTTATATTTCGTATAAAATATAAATTCTAATAAAATAGATCAAGTGTAT;start=160244;subtype=PARTIAL_EXTERNAL;support_ref=1;support_variant=1;type=ALTERNATIVE;
scaffold51_109_with_IES	MILORD	internal_eliminated_sequence	160244	160311	.	.	.	ID=MILORD.109.160244.160311;Name=MILORD.109.160244.160311;bounded_by_ta=TRUE;common_boundary=Both;end=160311;ies_id=IESPGM.PTET51.1.109.138598;ies_left_dist=0;ies_min_dist=0;ies_right_dist=0;junction_seq=gagcttgtctctaatTAttagaacctactatt;read_names=J00121:27:H3GGKBBXX:5:1228:22790:1877,J00121:27:H3GGKBBXX:5:2208:5294:8242,J00121:27:H3GGKBBXX:5:2213:19755:44060,J00121:27:H3GGKBBXX:5:2201:25550:21606,J00121:27:H3GGKBBXX:5:2119:11576:28164,J00121:27:H3GGKBBXX:5:2209:6187:45660,J00121:27:H3GGKBBXX:5:1125:21034:29184,J00121:27:H3GGKBBXX:5:2225:13098:5833,J00121:27:H3GGKBBXX:5:2115:10236:31787,J00121:27:H3GGKBBXX:5:1212:8430:30872,J00121:27:H3GGKBBXX:5:2118:27346:23874,J00121:27:H3GGKBBXX:5:2124:20253:16928,J00121:27:H3GGKBBXX:5:1112:13301:10335,J00121:27:H3GGKBBXX:5:2119:19979:40649,J00121:27:H3GGKBBXX:5:1125:21318:28903,J00121:27:H3GGKBBXX:5:2219:26271:38328,J00121:27:H3GGKBBXX:5:1208:16356:15803,J00121:27:H3GGKBBXX:5:2103:28219:21447,J00121:27:H3GGKBBXX:5:2223:17310:39189,J00121:27:H3GGKBBXX:5:2218:9739:37959,J00121:27:H3GGKBBXX:5:2214:19999:31927,J00121:27:H3GGKBBXX:5:2101:31913:35831,J00121:27:H3GGKBBXX:5:1213:8389:9702,J00121:27:H3GGKBBXX:5:1221:16650:1332,J00121:27:H3GGKBBXX:5:2101:15514:40332,J00121:27:H3GGKBBXX:5:1228:16630:1789,J00121:27:H3GGKBBXX:5:2119:9759:28323,J00121:27:H3GGKBBXX:5:2223:8400:19320,J00121:27:H3GGKBBXX:5:2218:8988:39928;sequence=TACAGTAGAACATTTCATATTGCTTATATTTCGTATAAAATATAAATTCTAATAAAATAGATCAAGTG;start=160244;subtype=IES;support_ref=2;support_variant=29;type=IES;
scaffold51_109_with_IES	MILORD	internal_eliminated_sequence	160244	160300	.	.	.	ID=MILORD.109.160244.160300;Name=MILORD.109.160244.160300;bounded_by_ta=TRUE;common_boundary=LEFT;end=160300;ies_id=IESPGM.PTET51.1.109.138598;ies_left_dist=0;ies_min_dist=0;ies_right_dist=11;junction_seq=gagcttgtctctaatTAgatcaagtgtattag;read_names=J00121:27:H3GGKBBXX:5:1102:22211:15152,J00121:27:H3GGKBBXX:5:1105:11464:28323;sequence=TACAGTAGAACATTTCATATTGCTTATATTTCGTATAAAATATAAATTCTAATAAAA;start=160244;subtype=PARTIAL_INTERNAL;support_ref=1;support_variant=2;type=ALTERNATIVE;
scaffold51_109_with_IES	MILORD	internal_eliminated_sequence	160244	160321	.	.	.	ID=MILORD.109.160244.160321;Name=MILORD.109.160244.160321;bounded_by_ta=TRUE;common_boundary=LEFT;end=160321;ies_id=IESPGM.PTET51.1.109.138598;ies_left_dist=0;ies_min_dist=0;ies_right_dist=-10;junction_seq=gagcttgtctctaatTActattgttcattaag;read_names=J00121:27:H3GGKBBXX:5:1113:23865:23751;sequence=TACAGTAGAACATTTCATATTGCTTATATTTCGTATAAAATATAAATTCTAATAAAATAGATCAAGTGTATTAGAACC;start=160244;subtype=PARTIAL_EXTERNAL;support_ref=1;support_variant=1;type=ALTERNATIVE;
scaffold51_109_with_IES	MILORD	internal_eliminated_sequence	160244	160334	.	.	.	ID=MILORD.109.160244.160334;Name=MILORD.109.160244.160334;bounded_by_ta=TRUE;common_boundary=LEFT;end=160334;ies_id=IESPGM.PTET51.1.109.138598;ies_left_dist=0;ies_min_dist=0;ies_right_dist=-23;junction_seq=gagcttgtctctaatTAagtttgtaagttaat;read_names=J00121:27:H3GGKBBXX:5:1107:9455:33000;sequence=TACAGTAGAACATTTCATATTGCTTATATTTCGTATAAAATATAAATTCTAATAAAATAGATCAAGTGTATTAGAACCTACTATTGTTCAT;start=160244;subtype=PARTIAL_EXTERNAL;support_ref=1;support_variant=1;type=ALTERNATIVE;
scaffold51_109_with_IES	MILORD	internal_eliminated_sequence	161201	161396	.	.	.	ID=MILORD.109.161201.161396;Name=MILORD.109.161201.161396;bounded_by_ta=TRUE;common_boundary=LEFT;end=161396;ies_id=IESPGM.PTET51.1.109.139487;ies_left_dist=0;ies_min_dist=0;ies_right_dist=-148;junction_seq=attatgcaatgaaggTAtctgtgacatcccac;read_names=J00121:27:H3GGKBBXX:5:1116:23155:31382;sequence=TATAGCAATTGTGTTGTTTATTTATATAATTTTTAATAAATTTGATGGTACTTCTTAAGAATATGATCTTCGGTAATAAATCAATTATATTGAAGAACAAAACATTTGTATAGAATAATTGAGAGTGTTAAGTTACTATAGATATGCAATAACCGAGAGAAATGTCTTATAGATAATATAATAATCGATTTAAGTG;start=161201;subtype=PARTIAL_EXTERNAL;support_ref=1;support_variant=1;type=ALTERNATIVE;
scaffold51_109_with_IES	MILORD	internal_eliminated_sequence	161201	161248	.	.	.	ID=MILORD.109.161201.161248;Name=MILORD.109.161201.161248;bounded_by_ta=TRUE;common_boundary=Both;end=161248;ies_id=IESPGM.PTET51.1.109.139487;ies_left_dist=0;ies_min_dist=0;ies_right_dist=0;junction_seq=attatgcaatgaaggTActtcttaagaatatg;read_names=J00121:27:H3GGKBBXX:5:1224:5416:44007,J00121:27:H3GGKBBXX:5:1204:16833:32209,J00121:27:H3GGKBBXX:5:2109:12794:14308,J00121:27:H3GGKBBXX:5:2208:21734:11583,J00121:27:H3GGKBBXX:5:2223:10683:19302,J00121:27:H3GGKBBXX:5:1122:29285:13060,J00121:27:H3GGKBBXX:5:2112:12601:40596,J00121:27:H3GGKBBXX:5:1202:11880:11636,J00121:27:H3GGKBBXX:5:2119:29660:11847,J00121:27:H3GGKBBXX:5:1119:9272:32226,J00121:27:H3GGKBBXX:5:2106:16133:44781,J00121:27:H3GGKBBXX:5:1220:4543:40069;sequence=TATAGCAATTGTGTTGTTTATTTATATAATTTTTAATAAATTTGATGG;start=161201;subtype=IES;support_ref=1;support_variant=12;type=IES;
scaffold51_109_with_IES	MILORD	internal_eliminated_sequence	161309	161338	.	.	.	ID=MILORD.109.161309.161338;Name=MILORD.109.161309.161338;bounded_by_ta=TRUE;common_boundary=Both;end=161338;ies_id=IESPGM.PTET51.1.109.139547;ies_left_dist=0;ies_min_dist=0;ies_right_dist=0;junction_seq=agaacaaaacatttgTAgatatgcaataaccg;read_names=J00121:27:H3GGKBBXX:5:1120:7354:20463;sequence=TATAGAATAATTGAGAGTGTTAAGTTACTA;start=161309;subtype=IES;support_ref=0;support_variant=1;type=IES;
scaffold51_109_with_IES	MILORD	internal_eliminated_sequence	161368	161396	.	.	.	ID=MILORD.109.161368.161396;Name=MILORD.109.161368.161396;bounded_by_ta=TRUE;common_boundary=Both;end=161396;ies_id=IESPGM.PTET51.1.109.139576;ies_left_dist=0;ies_min_dist=0;ies_right_dist=0;junction_seq=ccgagagaaatgtctTAtctgtgacatcccac;read_names=J00121:27:H3GGKBBXX:5:1227:5112:16717,J00121:27:H3GGKBBXX:5:1221:8460:39822,J00121:27:H3GGKBBXX:5:2221:31314:12849,J00121:27:H3GGKBBXX:5:2208:16884:26037,J00121:27:H3GGKBBXX:5:2224:18172:43075,J00121:27:H3GGKBBXX:5:1220:9059:30626,J00121:27:H3GGKBBXX:5:1104:12804:33176,J00121:27:H3GGKBBXX:5:2212:30726:12216,J00121:27:H3GGKBBXX:5:1116:6614:46539;sequence=TATAGATAATATAATAATCGATTTAAGTG;start=161368;subtype=IES;support_ref=2;support_variant=9;type=IES;
scaffold51_109_with_IES	MILORD	internal_eliminated_sequence	163289	163346	.	.	.	ID=MILORD.109.163289.163346;Name=MILORD.109.163289.163346;bounded_by_ta=TRUE;common_boundary=Both;end=163346;ies_id=IESPGM.PTET51.1.109.141468;ies_left_dist=0;ies_min_dist=0;ies_right_dist=0;junction_seq=catttatttttatgtTAttatttttaatcctt;read_names=J00121:27:H3GGKBBXX:5:2123:28219:28727,J00121:27:H3GGKBBXX:5:1219:30492:4004,J00121:27:H3GGKBBXX:5:1123:11190:24085,J00121:27:H3GGKBBXX:5:1217:30908:24138,J00121:27:H3GGKBBXX:5:2206:13413:47981,J00121:27:H3GGKBBXX:5:2113:17726:40262,J00121:27:H3GGKBBXX:5:1128:8420:20726,J00121:27:H3GGKBBXX:5:2102:25702:23346,J00121:27:H3GGKBBXX:5:1210:20375:16542,J00121:27:H3GGKBBXX:5:2213:8745:18476,J00121:27:H3GGKBBXX:5:2212:25144:19636,J00121:27:H3GGKBBXX:5:2214:20364:10159;sequence=TACAGTTAATATTTAATTAAATCAAGTTATTCAAATCATATAATATTCTAAATTACTA;start=163289;subtype=IES;support_ref=56;support_variant=12;type=IES;
scaffold51_109_with_IES	MILORD	internal_eliminated_sequence	165392	165421	.	.	.	ID=MILORD.109.165392.165421;Name=MILORD.109.165392.165421;bounded_by_ta=TRUE;common_boundary=Both;end=165421;ies_id=IESPGM.PTET51.1.109.143513;ies_left_dist=0;ies_min_dist=0;ies_right_dist=0;junction_seq=aaaatttatattttaTAatttgtttactactt;read_names=J00121:27:H3GGKBBXX:5:1204:31568:35268,J00121:27:H3GGKBBXX:5:2225:22404:5077,J00121:27:H3GGKBBXX:5:2219:22871:16190,J00121:27:H3GGKBBXX:5:2220:2250:31382,J00121:27:H3GGKBBXX:5:2201:19116:39717,J00121:27:H3GGKBBXX:5:2220:15645:30327,J00121:27:H3GGKBBXX:5:2211:3031:35339,J00121:27:H3GGKBBXX:5:1123:9313:5112,J00121:27:H3GGKBBXX:5:1214:10409:2861,J00121:27:H3GGKBBXX:5:1218:24880:19179,J00121:27:H3GGKBBXX:5:2110:9678:7328,J00121:27:H3GGKBBXX:5:1127:7567:38099,J00121:27:H3GGKBBXX:5:1107:14204:31804,J00121:27:H3GGKBBXX:5:2108:22100:45625,J00121:27:H3GGKBBXX:5:1213:13981:14924,J00121:27:H3GGKBBXX:5:1112:21471:25333,J00121:27:H3GGKBBXX:5:1112:3894:41686,J00121:27:H3GGKBBXX:5:1113:3782:19724,J00121:27:H3GGKBBXX:5:2103:11627:15627,J00121:27:H3GGKBBXX:5:2220:4026:36569,J00121:27:H3GGKBBXX:5:1223:16731:33651,J00121:27:H3GGKBBXX:5:2222:16112:5886,J00121:27:H3GGKBBXX:5:2220:18741:48843,J00121:27:H3GGKBBXX:5:1221:6167:30503,J00121:27:H3GGKBBXX:5:2105:20649:1332,J00121:27:H3GGKBBXX:5:1115:18000:3494,J00121:27:H3GGKBBXX:5:2211:15798:45045,J00121:27:H3GGKBBXX:5:2228:18101:10844,J00121:27:H3GGKBBXX:5:2122:5294:34758,J00121:27:H3GGKBBXX:5:1126:12652:16665,J00121:27:H3GGKBBXX:5:2224:5507:5868,J00121:27:H3GGKBBXX:5:1215:27955:34530,J00121:27:H3GGKBBXX:5:1108:3447:18230,J00121:27:H3GGKBBXX:5:1116:21958:1771,J00121:27:H3GGKBBXX:5:2117:18152:13359,J00121:27:H3GGKBBXX:5:2124:18233:45185,J00121:27:H3GGKBBXX:5:1113:12743:6027,J00121:27:H3GGKBBXX:5:1221:11627:48298,J00121:27:H3GGKBBXX:5:2109:8745:35743,J00121:27:H3GGKBBXX:5:1116:5112:23997,J00121:27:H3GGKBBXX:5:1108:20537:17948,J00121:27:H3GGKBBXX:5:2108:10795:9297,J00121:27:H3GGKBBXX:5:2107:27559:25580,J00121:27:H3GGKBBXX:5:2124:18223:45379,J00121:27:H3GGKBBXX:5:2124:18132:45291,J00121:27:H3GGKBBXX:5:2210:7151:3125,J00121:27:H3GGKBBXX:5:1126:15067:34389,J00121:27:H3GGKBBXX:5:1124:6969:12902,J00121:27:H3GGKBBXX:5:2208:2483:20498,J00121:27:H3GGKBBXX:5:1218:27559:12497,J00121:27:H3GGKBBXX:5:1104:10642:42970,J00121:27:H3GGKBBXX:5:2115:24261:19373;sequence=TACAGTCTCATCTCATTGTACTTTCAACTA;start=165392;subtype=IES;support_ref=24;support_variant=52;type=IES;
scaffold51_109_with_IES	MILORD	internal_eliminated_sequence	166239	167740	.	.	.	ID=MILORD.109.166239.167740;Name=MILORD.109.166239.167740;bounded_by_ta=TRUE;common_boundary=LEFT;end=167740;ies_id=IESPGM.PTET51.1.109.144330;ies_left_dist=0;ies_min_dist=0;ies_right_dist=-1453;junction_seq=gataaggtaaagtaaTAtccaaaaaactcttt;read_names=J00121:27:H3GGKBBXX:5:2220:13595:30538,J00121:27:H3GGKBBXX:5:2105:23033:44078;sequence=TATTGTCAAATCAAATTAAAATATTAGAGTACATATTCCCATATCACAATACATTGAGAAGAACAAATATATTATTTTTGATTTTGATTACTTCAATATGACAGCTCTACATTGGTCAAGTAAAAAGGGATTCTATGAAATGACAGAATTCCTTATTAAAAATCATGCGGATGTTGATGCTATTGATATTTTGAATAGAACTCCTCTCTTTTTGGCAATTCAAGAAAATAATATTCCTATAATAGAAGTAGGGCTATATAATAATTTAATTTTAGTTATTATTGAGAAATAAAGCGTATCCATGGTCAACATCCGTAACTGATTTAGGAGAAGCTGTTGGAAATAATAGAAGAGTTAGAAAAATATTAACTTAAATTCGTAGAGTAAATTTTATCATTATTTGCTAGGTTGATATAATTAATATGTGGGGAGAAAAAAAGTTAAAGGAAGAGTTGTTTTGAATTATTAATATTGTATTAAGCATTTTATAATTTCGAATTGAACATAAAGAAATTGTTTTTTCAGTTGATATTTTTATAACTTTAAATTAAATTAGTGAAACAATATTTTTAACAACCGTTCAAGCCTAAGTAAAATTTTATATTATTCAGATGATTAGGAATAAATGCTGAACTTGGTTCATTATTGAATATTCTTGATTTAAATAATATAGTTATATTCTAAATAATTTTATTCTCAGCTAAGATATTTTATTAACTAATTTATAGAAAACTTTATTGATTTTCTGATCATCATCTAAAATAAGTGGTTAATTAGAGTCAACTCGATTATTAAATAGTGATTTCTATTATCAACTTTGACTTTGTAATAAGTTTACATATATAATTATATCTAACTCTAGATAAATACTCTAAATTTACAACTTATATAATCTAAAATAAATAATTATAATTCTTTAGTCTGAGAAATAATAATTAAAAGATAAATATTGAGTAGTCTATTTTAATTTTATAACATGATTTTAAGTTTTGATGTACTAGTCTTAAATATCATTTAAATTTAGGGCACACTTTAATGCTTGTTTTCTTTATGAAAAATTTTTTGATTGTCTTTTTCACTTAAGGATTATTACTAATTTCTTTTCTTCAAAATTTGGAGAGAAATTCTAAGCAGTTCTCATTAATTTAAAACAATTAACGTATTCTAATTATTAAATATATATTTGAATAAAAAGAAAAACTCTTATTTAATGAGATTTTAAGTCATTCGATGAAAAAATGGGGAAAATAGTATTTGCCATATCCCCCAGATTTCTCTAAATCTAGTGAATACTTCAAAATTATATTTTATTTTAGAAAAATTAATTGACTAAATTAATACATTTAATTAAAAAAAAATTGAGTATAAAATATTTTGAAAAATTTACTTAATTATGTGATTCAAAATTGAATAAAAATACTATTGATATTTTTCAACCTTTATAAAAATTATCGTTATTAGATTCAAAATAGAAATTTTAATTTCATAATAAGATTCTACAA;start=166239;subtype=PARTIAL_EXTERNAL;support_ref=2;support_variant=2;type=ALTERNATIVE;
scaffold51_109_with_IES	MILORD	internal_eliminated_sequence	166239	166279	.	.	.	ID=MILORD.109.166239.166279;Name=MILORD.109.166239.166279;bounded_by_ta=TRUE;common_boundary=LEFT;end=166279;ies_id=IESPGM.PTET51.1.109.144330;ies_left_dist=0;ies_min_dist=0;ies_right_dist=8;junction_seq=gataaggtaaagtaaTAtcacaatacattgag;read_names=J00121:27:H3GGKBBXX:5:2218:7385:33070,J00121:27:H3GGKBBXX:5:2227:26697:36886,J00121:27:H3GGKBBXX:5:2223:20851:20146,J00121:27:H3GGKBBXX:5:1127:8572:18423,J00121:27:H3GGKBBXX:5:1208:5639:26248;sequence=TATTGTCAAATCAAATTAAAATATTAGAGTACATATTCCCA;start=166239;subtype=PARTIAL_INTERNAL;support_ref=6;support_variant=5;type=ALTERNATIVE;
scaffold51_109_with_IES	MILORD	internal_eliminated_sequence	166239	166287	.	.	.	ID=MILORD.109.166239.166287;Name=MILORD.109.166239.166287;bounded_by_ta=TRUE;common_boundary=Both;end=166287;ies_id=IESPGM.PTET51.1.109.144330;ies_left_dist=0;ies_min_dist=0;ies_right_dist=0;junction_seq=gataaggtaaagtaaTAcattgagaagaacaa;read_names=J00121:27:H3GGKBBXX:5:2206:24373:20129,J00121:27:H3GGKBBXX:5:2124:8258:34547,J00121:27:H3GGKBBXX:5:1111:16224:15293,J00121:27:H3GGKBBXX:5:1208:17614:3389,J00121:27:H3GGKBBXX:5:2214:1732:5939,J00121:27:H3GGKBBXX:5:1203:4645:42987,J00121:27:H3GGKBBXX:5:1128:24373:47946,J00121:27:H3GGKBBXX:5:1222:27620:18968,J00121:27:H3GGKBBXX:5:2214:29569:44675,J00121:27:H3GGKBBXX:5:1125:25317:5376,J00121:27:H3GGKBBXX:5:1203:3183:16049,J00121:27:H3GGKBBXX:5:2212:6096:21764,J00121:27:H3GGKBBXX:5:2219:5203:9315,J00121:27:H3GGKBBXX:5:2227:13281:12656,J00121:27:H3GGKBBXX:5:2207:22871:35145,J00121:27:H3GGKBBXX:5:2222:29569:35813,J00121:27:H3GGKBBXX:5:1108:4452:37027,J00121:27:H3GGKBBXX:5:2111:30584:18335,J00121:27:H3GGKBBXX:5:2214:28290:30995,J00121:27:H3GGKBBXX:5:2212:27133:37431,J00121:27:H3GGKBBXX:5:2225:26646:26037,J00121:27:H3GGKBBXX:5:1124:10612:19847,J00121:27:H3GGKBBXX:5:1106:25997:28498,J00121:27:H3GGKBBXX:5:1118:9222:38152,J00121:27:H3GGKBBXX:5:1107:2412:36763,J00121:27:H3GGKBBXX:5:1203:4148:22678,J00121:27:H3GGKBBXX:5:2228:1874:1226,J00121:27:H3GGKBBXX:5:2223:12033:19601,J00121:27:H3GGKBBXX:5:1227:19918:43744,J00121:27:H3GGKBBXX:5:2208:6370:26037,J00121:27:H3GGKBBXX:5:2120:30198:44992,J00121:27:H3GGKBBXX:5:1106:28331:26846,J00121:27:H3GGKBBXX:5:2125:17898:17491,J00121:27:H3GGKBBXX:5:2115:3731:46926,J00121:27:H3GGKBBXX:5:1218:16417:23962,J00121:27:H3GGKBBXX:5:2215:30847:43445,J00121:27:H3GGKBBXX:5:1223:3640:30661;sequence=TATTGTCAAATCAAATTAAAATATTAGAGTACATATTCCCATATCACAA;start=166239;subtype=IES;support_ref=4;support_variant=37;type=IES;
scaffold51_109_with_IES	MILORD	internal_eliminated_sequence	167399	167727	.	.	.	ID=MILORD.109.167399.167727;Name=MILORD.109.167399.167727;bounded_by_ta=TRUE;common_boundary=None;end=167727;ies_id=IESPGM.PTET51.1.109.145698;ies_left_dist=257;ies_min_dist=13;ies_right_dist=13;junction_seq=ttaaaacaattaacgTAagattctacaatatc;read_names=J00121:27:H3GGKBBXX:5:2218:7912:16753;sequence=TATTCTAATTATTAAATATATATTTGAATAAAAAGAAAAACTCTTATTTAATGAGATTTTAAGTCATTCGATGAAAAAATGGGGAAAATAGTATTTGCCATATCCCCCAGATTTCTCTAAATCTAGTGAATACTTCAAAATTATATTTTATTTTAGAAAAATTAATTGACTAAATTAATACATTTAATTAAAAAAAAATTGAGTATAAAATATTTTGAAAAATTTACTTAATTATGTGATTCAAAATTGAATAAAAATACTATTGATATTTTTCAACCTTTATAAAAATTATCGTTATTAGATTCAAAATAGAAATTTTAATTTCATAA;start=167399;subtype=OVERLAPPING;support_ref=75;support_variant=1;type=ALTERNATIVE;
scaffold51_109_with_IES	MILORD	internal_eliminated_sequence	167540	167603	.	.	.	ID=MILORD.109.167540.167603;Name=MILORD.109.167540.167603;bounded_by_ta=TRUE;common_boundary=None;end=167603;ies_id=IESPGM.PTET51.1.109.145698;ies_left_dist=116;ies_min_dist=116;ies_right_dist=137;junction_seq=tgaatacttcaaaatTAaaatattttgaaaaa;read_names=J00121:27:H3GGKBBXX:5:1211:11505:24067;sequence=TATATTTTATTTTAGAAAAATTAATTGACTAAATTAATACATTTAATTAAAAAAAAATTGAGTA;start=167540;subtype=MAC;support_ref=76;support_variant=1;type=CRYPTIC;
scaffold51_109_with_IES	MILORD	internal_eliminated_sequence	167577	167765	.	.	.	ID=MILORD.109.167577.167765;Name=MILORD.109.167577.167765;bounded_by_ta=TRUE;common_boundary=None;end=167765;ies_id=IESPGM.PTET51.1.109.145698;ies_left_dist=79;ies_min_dist=25;ies_right_dist=-25;junction_seq=aattgactaaattaaTAaacatctatgataat;read_names=J00121:27:H3GGKBBXX:5:1208:31426:9948;sequence=TACATTTAATTAAAAAAAAATTGAGTATAAAATATTTTGAAAAATTTACTTAATTATGTGATTCAAAATTGAATAAAAATACTATTGATATTTTTCAACCTTTATAAAAATTATCGTTATTAGATTCAAAATAGAAATTTTAATTTCATAATAAGATTCTACAATATCCAAAAAACTCTTTAATCACGC;start=167577;subtype=EXTERNAL;support_ref=59;support_variant=1;type=ALTERNATIVE;
scaffold51_109_with_IES	MILORD	internal_eliminated_sequence	167656	167740	.	.	.	ID=MILORD.109.167656.167740;Name=MILORD.109.167656.167740;bounded_by_ta=TRUE;common_boundary=Both;end=167740;ies_id=IESPGM.PTET51.1.109.145698;ies_left_dist=0;ies_min_dist=0;ies_right_dist=0;junction_seq=aaaattgaataaaaaTAtccaaaaaactcttt;read_names=J00121:27:H3GGKBBXX:5:2122:11211:1930,J00121:27:H3GGKBBXX:5:2110:5061:18318,J00121:27:H3GGKBBXX:5:1212:27529:10546,J00121:27:H3GGKBBXX:5:1114:8278:47524,J00121:27:H3GGKBBXX:5:2122:30929:43831,J00121:27:H3GGKBBXX:5:2211:23571:38152,J00121:27:H3GGKBBXX:5:2106:6370:13377,J00121:27:H3GGKBBXX:5:1105:5812:39945,J00121:27:H3GGKBBXX:5:1106:20821:21254;sequence=TACTATTGATATTTTTCAACCTTTATAAAAATTATCGTTATTAGATTCAAAATAGAAATTTTAATTTCATAATAAGATTCTACAA;start=167656;subtype=IES;support_ref=108;support_variant=9;type=IES;
scaffold51_109_with_IES	MILORD	internal_eliminated_sequence	167659	167740	.	.	.	ID=MILORD.109.167659.167740;Name=MILORD.109.167659.167740;bounded_by_ta=TRUE;common_boundary=RIGHT;end=167740;ies_id=IESPGM.PTET51.1.109.145698;ies_left_dist=-3;ies_min_dist=0;ies_right_dist=0;junction_seq=attgaataaaaatacTAtccaaaaaactcttt;read_names=J00121:27:H3GGKBBXX:5:1125:20689:42548,J00121:27:H3GGKBBXX:5:1107:9475:4690;sequence=TATTGATATTTTTCAACCTTTATAAAAATTATCGTTATTAGATTCAAAATAGAAATTTTAATTTCATAATAAGATTCTACAA;start=167659;subtype=PARTIAL_INTERNAL;support_ref=108;support_variant=2;type=ALTERNATIVE;
scaffold51_109_with_IES	MILORD	internal_eliminated_sequence	167665	168334	.	.	.	ID=MILORD.109.167665.168334;Name=MILORD.109.167665.168334;bounded_by_ta=TRUE;common_boundary=None;end=168334;ies_id=IESPGM.PTET51.1.109.145698;ies_left_dist=-9;ies_min_dist=9;ies_right_dist=-594;junction_seq=taaaaatactattgaTAaatatataatgaaat;read_names=J00121:27:H3GGKBBXX:5:2213:28970:45537;sequence=TATTTTTCAACCTTTATAAAAATTATCGTTATTAGATTCAAAATAGAAATTTTAATTTCATAATAAGATTCTACAATATCCAAAAAACTCTTTAATCACGCTAAACATCTATGATAATTCTTAGAGATGATCTCTGTCCAAATATGATTAAGTTAAAATGGCTCTATGCTGTCTCTAAGTGCTGCTTATGCAAAGGCTTAACTGAATCTATCAATTATTCGTTCTAGCGAAGAAGATAGATTTGGCTGGGAACAAGCAAAAAAATAAATTGAATCTCGAAATCTTTTTTCTATATTGCAAAATATATCGACTTCGTCATTTTGTTAGTAATTTATAAACCTAGACGGTTTCCCGTCAGTATAAAACAGTATCACGGTCCTATTTATGTAATTAAATAATTACTGTGTAAATTCAGAATGTTAAAGAACTAATTCTCTTGCAGCTGATAATGCAGGACCAAATAATGTAAACCAACTTCCTTCATATTATATAAGTTCTATTTATTTATCAATATCTACAGCTTAACAGTTGATGACTATTTTAGCAGTTGCACCGAATAGAATCACACTTACTTTTGCATTTTTCTTTTACTTTATTTATTCAAATTATTCTGCCATACAAATTTTAACTTACAACCAATGCTAGTGCATAGAGGTGGAATTATCTAAAA;start=167665;subtype=OVERLAPPING;support_ref=60;support_variant=1;type=ALTERNATIVE;
scaffold51_109_with_IES	MILORD	internal_eliminated_sequence	169096	169394	.	.	.	ID=MILORD.109.169096.169394;Name=MILORD.109.169096.169394;bounded_by_ta=TRUE;common_boundary=None;end=169394;ies_id=IESPGM.PTET51.1.109.147117;ies_left_dist=64;ies_min_dist=64;ies_right_dist=-136;junction_seq=cttaatctaaattgtTAaacgtatgacataat;read_names=J00121:27:H3GGKBBXX:5:1203:27225:43111;sequence=TATAACCAAAATAATCTAACTGATTTTAATCTTTATTTTCACTGCTATTTTTAAATTATTATTATATAGTTGAGTTAAATTAAATATTATTATTAAATTCTACCTCATGCTGAAAATGAAAAGTCTAAATAGAATGAGAAAATACCATAAAATTCATCTACTATAATTCCAAAGAGTTTTTGAGTATTGCATCTAATATTTCATTGATTGAGCATTCATTCTCAAAAATTGTCATTATTTCATCTTTAAACTTCTAAATCTCCAAATATACATATTATTCTATAAATTCTTTTTGCCTA;start=169096;subtype=EXTERNAL;support_ref=48;support_variant=1;type=ALTERNATIVE;
scaffold51_109_with_IES	MILORD	internal_eliminated_sequence	169152	169258	.	.	.	ID=MILORD.109.169152.169258;Name=MILORD.109.169152.169258;bounded_by_ta=TRUE;common_boundary=RIGHT;end=169258;ies_id=IESPGM.PTET51.1.109.147117;ies_left_dist=8;ies_min_dist=0;ies_right_dist=0;junction_seq=ctgctatttttaaatTAattccaaagagtttt;read_names=J00121:27:H3GGKBBXX:5:2105:31893:29395,J00121:27:H3GGKBBXX:5:1110:19015:46364,J00121:27:H3GGKBBXX:5:1127:11728:26599;sequence=TATTATTATATAGTTGAGTTAAATTAAATATTATTATTAAATTCTACCTCATGCTGAAAATGAAAAGTCTAAATAGAATGAGAAAATACCATAAAATTCATCTACTA;start=169152;subtype=PARTIAL_EXTERNAL;support_ref=30;support_variant=3;type=ALTERNATIVE;
scaffold51_109_with_IES	MILORD	internal_eliminated_sequence	169160	169258	.	.	.	ID=MILORD.109.169160.169258;Name=MILORD.109.169160.169258;bounded_by_ta=TRUE;common_boundary=Both;end=169258;ies_id=IESPGM.PTET51.1.109.147117;ies_left_dist=0;ies_min_dist=0;ies_right_dist=0;junction_seq=tttaaattattattaTAattccaaagagtttt;read_names=J00121:27:H3GGKBBXX:5:1121:15463:38310,J00121:27:H3GGKBBXX:5:2111:15321:40104,J00121:27:H3GGKBBXX:5:1215:13179:6572,J00121:27:H3GGKBBXX:5:1220:28767:13535,J00121:27:H3GGKBBXX:5:2111:8126:2738,J00121:27:H3GGKBBXX:5:1227:16975:19654,J00121:27:H3GGKBBXX:5:2228:11931:34829,J00121:27:H3GGKBBXX:5:1214:22353:18915,J00121:27:H3GGKBBXX:5:1104:25672:32719,J00121:27:H3GGKBBXX:5:1213:20750:2598,J00121:27:H3GGKBBXX:5:1106:27478:8699,J00121:27:H3GGKBBXX:5:2201:25946:31470,J00121:27:H3GGKBBXX:5:1226:14184:48614,J00121:27:H3GGKBBXX:5:1201:29396:35761,J00121:27:H3GGKBBXX:5:2205:12337:31382,J00121:27:H3GGKBBXX:5:1221:27113:7222,J00121:27:H3GGKBBXX:5:1225:14590:39858,J00121:27:H3GGKBBXX:5:2119:15645:5147,J00121:27:H3GGKBBXX:5:2228:8532:38363;sequence=TATAGTTGAGTTAAATTAAATATTATTATTAAATTCTACCTCATGCTGAAAATGAAAAGTCTAAATAGAATGAGAAAATACCATAAAATTCATCTACTA;start=169160;subtype=IES;support_ref=14;support_variant=19;type=IES;
scaffold51_109_with_IES	MILORD	internal_eliminated_sequence	169160	169224	.	.	.	ID=MILORD.109.169160.169224;Name=MILORD.109.169160.169224;bounded_by_ta=TRUE;common_boundary=LEFT;end=169224;ies_id=IESPGM.PTET51.1.109.147117;ies_left_dist=0;ies_min_dist=0;ies_right_dist=34;junction_seq=tttaaattattattaTAgaatgagaaaatacc;read_names=J00121:27:H3GGKBBXX:5:1126:6715:11372;sequence=TATAGTTGAGTTAAATTAAATATTATTATTAAATTCTACCTCATGCTGAAAATGAAAAGTCTAAA;start=169160;subtype=PARTIAL_INTERNAL;support_ref=7;support_variant=1;type=ALTERNATIVE;
scaffold51_109_with_IES	MILORD	internal_eliminated_sequence	169160	171658	.	.	.	ID=MILORD.109.169160.171658;Name=MILORD.109.169160.171658;bounded_by_ta=TRUE;common_boundary=LEFT;end=171658;ies_id=IESPGM.PTET51.1.109.147117;ies_left_dist=0;ies_min_dist=0;ies_right_dist=-2400;junction_seq=tttaaattattattaTAttgtatgtcatatat;read_names=J00121:27:H3GGKBBXX:5:2121:26880:6396;sequence=TATAGTTGAGTTAAATTAAATATTATTATTAAATTCTACCTCATGCTGAAAATGAAAAGTCTAAATAGAATGAGAAAATACCATAAAATTCATCTACTATAATTCCAAAGAGTTTTTGAGTATTGCATCTAATATTTCATTGATTGAGCATTCATTCTCAAAAATTGTCATTATTTCATCTTTAAACTTCTAAATCTCCAAATATACATATTATTCTATAAATTCTTTTTGCCTATAAACGTATGACATAATTTATTCATCTAAATCTTGTTTCATTGAATTAATTCTTTCCTGACATAATAATAACTTTTAGTCAAGCATTTAAATTATTTCTTAAGATGTTTTAGATTGTTTCATAAGATATTATTAAGTATTTGGTTAAATTTTTCTATATTGTTAATTAATTAGGTTCTGATAAATGCATTAAGCCAATAATTTTCCATTTCGTATATAGCTCTTACTAATTTAGGAAATAAATATATGTTTATAAAGTTTAGATATTTTAAATGTTTAAAGTAAAATATCCACAATATTTAATCAATATTTTTTTAAATCTTTTTGATGCCATTTTAATGAGAACATGATTTTCAATGAAGTATACATACTTCTTTATGGTTTTACAAAATTATATCATCAAAAAACTCTTTCATTTCTTTTAGTTTTAAATCTAATGTTTATTTTTCTTGGTCTTATATTGTTGAGCTGATATTTTTCAACTTTTCTTCTTTGAAATTGAAATTAAAAAGATAACACCTAATTTATTTAAACTAGCCTTAATCAATAATAATCTTATAACTTTCTTATAAAGTATAATAAAAATAATCTAATTGAAAAATTATTTAATCTATAATTATTTTTAATCAAATACTATTTATTTATCAACTCTTCAATATTGCCCACTTCTTATAGCAAATAAATCTCCATATAAGAAATATCGAATAATAATACAATTTTCTTTCTAAAAGTTAGCTTATTTATAAGCCAAAAAAGGCAAACTATTTATTATACTGATTCAATAAGTCTTTTACTTTTCTCATTATCCTAGAGATTAATTAAAAATTAATTTAAGTCATATCCTCTTCTTTAGATATTGAAGAAGCAATTGTTGAATCAGTATGTATATTCTAAGACATTATTTCCTTCTTAATTAATTGGTATATGCCCCAACTAAGTCTATCCCATCCTCCACTTTTTTTCATAATATTAATAAATTCATCAGGAAATTCTTTTCTAAATGTATGTTCATCCATTAATTTTGTCTCCTTTGAGATTATGAATTCAATAAAGTTATAATACCTAGAACCGGGATCTAACTTATTTTTATATTCACATTTCTCTGAAATTATAAAATAATTATTTAGATCTTCTTAAAGTTAATTCGATACTTTTTCACTTTATTCAATAAAATCAGGAAAATACTCCCTAAAAAATTTCAAATTGTAATTCTGAAACTACAAACATTTCATGTTTAGAGAACTCAATTTGAATGTTTATACAATATTTTTTAGTAATTTGAAAATTTAAGCTTCAATTAGATAATTGCACTAATTAGGACGAGACTTCAACATATCTTCTAAAGACTGGTATAAATTTTAATCAAAATTGATTTATAATTCCTTAACAAAATGTATAAAGTTTAAAATAATTTATTCAAACTAATCCTTTTCTTTAATAAGTAATAATTATTTAGTAAAATGTTCAAATTTGTTTTGTAAATGAGATATAAATTTAGGTTTCTCTATTATTTACTAAATATTATTTATTTCTATATATTCTTTAGGATTGATTATACAATCTTTGGAGATATTTTCAAATCTTTATTTGATTGGATTTGAAAAAATATTTAAATAATCTATAGGACTATCTTTGTTCAAATAAACAAAAGAGTATTTTTCAAATTCTTCTTAAAATAATTAATAGGAAAGTCTTTCTCTATATATTTCCTCACCATTGTCAGGATTACTTTTATTGATTTTTTAGCTAAAAATATACTTAATTTAATCTTTTTGATCTAAATTATAAATATATGACTTTGAAAATAGACATATGCTTTCAATTAGTTACTCTTAAAATTAATCGTAAATAGATTCTATTTAATCAGATGATTTATGAATGATATCCATCCAAAATTGCTTAAAATAATTTTCTCTGCTTTCTTTATCAGTTTTGTATCGATTTAATTTCTATTCATCATTCAAAATTTCTTTAAGGGCTTTATTAACTTTTTCCTCAATTAATTAATACTACAATTGAATCTAATATTTAGAAATTTCCTATTAGATTACCAAAGTGCCTTCAACTAAGTGGCTGGATATTAATTCTTAGGCATGATCTTTAACTTTCTCTAAAATTTTTTTAGAAACATCATAGGTTTATAAAGACAATTCTGAAAAAATATCCTCTTTGATTTAATTTGTGCTTCCCTTAAAATTATCTTCAATTGAGATTTTAATATTTTGTAAATTTGTTGTTGACAAATTTTATTATTTTTTTATTTCA;start=169160;subtype=PARTIAL_EXTERNAL;support_ref=7;support_variant=1;type=ALTERNATIVE;
scaffold51_109_with_IES	MILORD	internal_eliminated_sequence	169160	169400	.	.	.	ID=MILORD.109.169160.169400;Name=MILORD.109.169160.169400;bounded_by_ta=TRUE;common_boundary=LEFT;end=169400;ies_id=IESPGM.PTET51.1.109.147117;ies_left_dist=0;ies_min_dist=0;ies_right_dist=-142;junction_seq=tttaaattattattaTAtgacataatttattc;read_names=J00121:27:H3GGKBBXX:5:2228:2757:45766;sequence=TATAGTTGAGTTAAATTAAATATTATTATTAAATTCTACCTCATGCTGAAAATGAAAAGTCTAAATAGAATGAGAAAATACCATAAAATTCATCTACTATAATTCCAAAGAGTTTTTGAGTATTGCATCTAATATTTCATTGATTGAGCATTCATTCTCAAAAATTGTCATTATTTCATCTTTAAACTTCTAAATCTCCAAATATACATATTATTCTATAAATTCTTTTTGCCTATAAACG;start=169160;subtype=PARTIAL_EXTERNAL;support_ref=7;support_variant=1;type=ALTERNATIVE;
scaffold51_109_with_IES	MILORD	internal_eliminated_sequence	169609	169757	.	.	.	ID=MILORD.109.169609.169757;Name=MILORD.109.169609.169757;bounded_by_ta=TRUE;common_boundary=Both;end=169757;ies_id=IESPGM.PTET51.1.109.147467;ies_left_dist=0;ies_min_dist=0;ies_right_dist=0;junction_seq=attttccatttcgtaTAcatacttctttatgg;read_names=J00121:27:H3GGKBBXX:5:1116:6857:17034,J00121:27:H3GGKBBXX:5:1123:6299:26125,J00121:27:H3GGKBBXX:5:2201:9831:16876,J00121:27:H3GGKBBXX:5:1126:19948:28358,J00121:27:H3GGKBBXX:5:1110:31822:4971,J00121:27:H3GGKBBXX:5:1112:20862:24771,J00121:27:H3GGKBBXX:5:2219:26880:8365,J00121:27:H3GGKBBXX:5:2222:17685:34495,J00121:27:H3GGKBBXX:5:1126:9008:14607,J00121:27:H3GGKBBXX:5:1201:26453:33580,J00121:27:H3GGKBBXX:5:1206:6279:46065,J00121:27:H3GGKBBXX:5:1106:23551:14168,J00121:27:H3GGKBBXX:5:2109:28331:38803,J00121:27:H3GGKBBXX:5:2103:31213:23962,J00121:27:H3GGKBBXX:5:1208:12987:39998,J00121:27:H3GGKBBXX:5:1207:9749:48491,J00121:27:H3GGKBBXX:5:2203:20638:10985,J00121:27:H3GGKBBXX:5:1203:25053:45115,J00121:27:H3GGKBBXX:5:2228:13250:19812,J00121:27:H3GGKBBXX:5:1122:15422:45660,J00121:27:H3GGKBBXX:5:1106:8724:11407;sequence=TATAGCTCTTACTAATTTAGGAAATAAATATATGTTTATAAAGTTTAGATATTTTAAATGTTTAAAGTAAAATATCCACAATATTTAATCAATATTTTTTTAAATCTTTTTGATGCCATTTTAATGAGAACATGATTTTCAATGAAGTA;start=169609;subtype=IES;support_ref=118;support_variant=21;type=IES;
scaffold51_109_with_IES	MILORD	internal_eliminated_sequence	169852	170104	.	.	.	ID=MILORD.109.169852.170104;Name=MILORD.109.169852.170104;bounded_by_ta=TRUE;common_boundary=LEFT;end=170104;ies_id=IESPGM.PTET51.1.109.147561;ies_left_dist=0;ies_min_dist=0;ies_right_dist=-55;junction_seq=tttttcttggtcttaTAcaattttctttctaa;read_names=J00121:27:H3GGKBBXX:5:2217:13920:32894;sequence=TATTGTTGAGCTGATATTTTTCAACTTTTCTTCTTTGAAATTGAAATTAAAAAGATAACACCTAATTTATTTAAACTAGCCTTAATCAATAATAATCTTATAACTTTCTTATAAAGTATAATAAAAATAATCTAATTGAAAAATTATTTAATCTATAATTATTTTTAATCAAATACTATTTATTTATCAACTCTTCAATATTGCCCACTTCTTATAGCAAATAAATCTCCATATAAGAAATATCGAATAATAA;start=169852;subtype=PARTIAL_EXTERNAL;support_ref=36;support_variant=1;type=ALTERNATIVE;
scaffold51_109_with_IES	MILORD	internal_eliminated_sequence	169852	169943	.	.	.	ID=MILORD.109.169852.169943;Name=MILORD.109.169852.169943;bounded_by_ta=TRUE;common_boundary=LEFT;end=169943;ies_id=IESPGM.PTET51.1.109.147561;ies_left_dist=0;ies_min_dist=0;ies_right_dist=106;junction_seq=tttttcttggtcttaTAatcttataactttct;read_names=J00121:27:H3GGKBBXX:5:1117:29305:3776;sequence=TATTGTTGAGCTGATATTTTTCAACTTTTCTTCTTTGAAATTGAAATTAAAAAGATAACACCTAATTTATTTAAACTAGCCTTAATCAATAA;start=169852;subtype=PARTIAL_INTERNAL;support_ref=36;support_variant=1;type=ALTERNATIVE;
scaffold51_109_with_IES	MILORD	internal_eliminated_sequence	169852	170049	.	.	.	ID=MILORD.109.169852.170049;Name=MILORD.109.169852.170049;bounded_by_ta=TRUE;common_boundary=Both;end=170049;ies_id=IESPGM.PTET51.1.109.147561;ies_left_dist=0;ies_min_dist=0;ies_right_dist=0;junction_seq=tttttcttggtcttaTAttgcccacttcttat;read_names=J00121:27:H3GGKBBXX:5:1103:22638:21729,J00121:27:H3GGKBBXX:5:1122:6908:8295,J00121:27:H3GGKBBXX:5:1127:20232:36798,J00121:27:H3GGKBBXX:5:2202:5223:15469,J00121:27:H3GGKBBXX:5:1213:13920:40631,J00121:27:H3GGKBBXX:5:2207:13291:1701,J00121:27:H3GGKBBXX:5:1106:17645:24612,J00121:27:H3GGKBBXX:5:2109:30949:32719,J00121:27:H3GGKBBXX:5:1224:28798:21641,J00121:27:H3GGKBBXX:5:1125:31355:8664,J00121:27:H3GGKBBXX:5:2119:20182:28833;sequence=TATTGTTGAGCTGATATTTTTCAACTTTTCTTCTTTGAAATTGAAATTAAAAAGATAACACCTAATTTATTTAAACTAGCCTTAATCAATAATAATCTTATAACTTTCTTATAAAGTATAATAAAAATAATCTAATTGAAAAATTATTTAATCTATAATTATTTTTAATCAAATACTATTTATTTATCAACTCTTCAA;start=169852;subtype=IES;support_ref=72;support_variant=11;type=IES;
scaffold51_109_with_IES	MILORD	internal_eliminated_sequence	169968	170006	.	.	.	ID=MILORD.109.169968.170006;Name=MILORD.109.169968.170006;bounded_by_ta=TRUE;common_boundary=None;end=170006;ies_id=IESPGM.PTET51.1.109.147561;ies_left_dist=-116;ies_min_dist=43;ies_right_dist=43;junction_seq=aactttcttataaagTAattatttttaatcaa;read_names=J00121:27:H3GGKBBXX:5:2118:26677:25984,J00121:27:H3GGKBBXX:5:2205:25164:38556,J00121:27:H3GGKBBXX:5:1215:3772:40877,J00121:27:H3GGKBBXX:5:1104:21582:43955,J00121:27:H3GGKBBXX:5:2104:20425:43533,J00121:27:H3GGKBBXX:5:2101:18649:42776,J00121:27:H3GGKBBXX:5:1126:4645:24911,J00121:27:H3GGKBBXX:5:2111:27478:45801,J00121:27:H3GGKBBXX:5:1210:15534:6536,J00121:27:H3GGKBBXX:5:1127:18690:32508,J00121:27:H3GGKBBXX:5:2217:19664:8312;sequence=TATAATAAAAATAATCTAATTGAAAAATTATTTAATCTA;start=169968;subtype=INTERNAL;support_ref=12;support_variant=11;type=ALTERNATIVE;
scaffold51_109_with_IES	MILORD	internal_eliminated_sequence	169968	169995	.	.	.	ID=MILORD.109.169968.169995;Name=MILORD.109.169968.169995;bounded_by_ta=TRUE;common_boundary=None;end=169995;ies_id=IESPGM.PTET51.1.109.147561;ies_left_dist=-116;ies_min_dist=54;ies_right_dist=54;junction_seq=aactttcttataaagTAtttaatctataatta;read_names=J00121:27:H3GGKBBXX:5:1228:11921:39348;sequence=TATAATAAAAATAATCTAATTGAAAAAT;start=169968;subtype=INTERNAL;support_ref=4;support_variant=1;type=ALTERNATIVE;
scaffold51_109_with_IES	MILORD	internal_eliminated_sequence	169979	170006	.	.	.	ID=MILORD.109.169979.170006;Name=MILORD.109.169979.170006;bounded_by_ta=TRUE;common_boundary=None;end=170006;ies_id=IESPGM.PTET51.1.109.147561;ies_left_dist=-127;ies_min_dist=43;ies_right_dist=43;junction_seq=aaagtataataaaaaTAattatttttaatcaa;read_names=J00121:27:H3GGKBBXX:5:1218:11688:44535,J00121:27:H3GGKBBXX:5:1126:30787:31031,J00121:27:H3GGKBBXX:5:1120:20618:25228,J00121:27:H3GGKBBXX:5:1118:18680:12093;sequence=TAATCTAATTGAAAAATTATTTAATCTA;start=169979;subtype=INTERNAL;support_ref=2;support_variant=4;type=ALTERNATIVE;
scaffold51_109_with_IES	MILORD	internal_eliminated_sequence	170899	170927	.	.	.	ID=MILORD.109.170899.170927;Name=MILORD.109.170899.170927;bounded_by_ta=TRUE;common_boundary=None;end=170927;ies_id=IESPGM.PTET51.1.109.147561;ies_left_dist=-1047;ies_min_dist=878;ies_right_dist=-878;junction_seq=aaatttaggtttctcTAtattctttaggattg;read_names=J00121:27:H3GGKBBXX:5:1120:18233:31329;sequence=TATTATTTACTAAATATTATTTATTTCTA;start=170899;subtype=MAC;support_ref=116;support_variant=1;type=CRYPTIC;
scaffold51_109_with_IES	MILORD	internal_eliminated_sequence	172592	172674	.	.	.	ID=MILORD.109.172592.172674;Name=MILORD.109.172592.172674;bounded_by_ta=TRUE;common_boundary=RIGHT;end=172674;ies_id=IESPGM.PTET51.1.109.150112;ies_left_dist=9;ies_min_dist=0;ies_right_dist=0;junction_seq=tgtgtaattaattttTActtcaaaaatttaaa;read_names=J00121:27:H3GGKBBXX:5:1228:5913:6994;sequence=TAACCTAATTATTCTTTTTTCAAAAATAAAAATAATTTTCAGCATTTTATTATTAGAATTATTCTTACAATTTGATGAGACGA;start=172592;subtype=PARTIAL_EXTERNAL;support_ref=40;support_variant=1;type=ALTERNATIVE;
scaffold51_109_with_IES	MILORD	internal_eliminated_sequence	172601	172674	.	.	.	ID=MILORD.109.172601.172674;Name=MILORD.109.172601.172674;bounded_by_ta=TRUE;common_boundary=Both;end=172674;ies_id=IESPGM.PTET51.1.109.150112;ies_left_dist=0;ies_min_dist=0;ies_right_dist=0;junction_seq=aatttttaacctaatTActtcaaaaatttaaa;read_names=J00121:27:H3GGKBBXX:5:2219:23794:36042,J00121:27:H3GGKBBXX:5:1215:18822:28164,J00121:27:H3GGKBBXX:5:1111:23531:2774,J00121:27:H3GGKBBXX:5:2118:6573:48122,J00121:27:H3GGKBBXX:5:2213:17401:7521,J00121:27:H3GGKBBXX:5:1222:28026:31769,J00121:27:H3GGKBBXX:5:2102:14793:13482,J00121:27:H3GGKBBXX:5:2128:23581:7644,J00121:27:H3GGKBBXX:5:1128:13159:33721,J00121:27:H3GGKBBXX:5:2217:17452:13623,J00121:27:H3GGKBBXX:5:1107:18284:28498,J00121:27:H3GGKBBXX:5:1125:13139:17860,J00121:27:H3GGKBBXX:5:2219:9810:27953,J00121:27:H3GGKBBXX:5:2123:7669:2123,J00121:27:H3GGKBBXX:5:1121:19177:22415,J00121:27:H3GGKBBXX:5:2113:29264:45449,J00121:27:H3GGKBBXX:5:1216:18203:44042,J00121:27:H3GGKBBXX:5:1214:21613:48333;sequence=TATTCTTTTTTCAAAAATAAAAATAATTTTCAGCATTTTATTATTAGAATTATTCTTACAATTTGATGAGACGA;start=172601;subtype=IES;support_ref=70;support_variant=18;type=IES;
scaffold51_109_with_IES	MILORD	internal_eliminated_sequence	173311	173366	.	.	.	ID=MILORD.109.173311.173366;Name=MILORD.109.173311.173366;bounded_by_ta=TRUE;common_boundary=LEFT;end=173366;ies_id=IESPGM.PTET51.1.109.150748;ies_left_dist=0;ies_min_dist=0;ies_right_dist=43;junction_seq=tcacattcagatcttTActgcggatttcgaaa;read_names=J00121:27:H3GGKBBXX:5:2203:28067:29448;sequence=TATTGTTAAGTATTATTTCATTTACATTTTTAGACTTAATTTAAATAATAATGCTA;start=173311;subtype=PARTIAL_INTERNAL;support_ref=42;support_variant=1;type=ALTERNATIVE;
scaffold51_109_with_IES	MILORD	internal_eliminated_sequence	173311	173409	.	.	.	ID=MILORD.109.173311.173409;Name=MILORD.109.173311.173409;bounded_by_ta=TRUE;common_boundary=Both;end=173409;ies_id=IESPGM.PTET51.1.109.150748;ies_left_dist=0;ies_min_dist=0;ies_right_dist=0;junction_seq=tcacattcagatcttTAcatatgtaatgcttc;read_names=J00121:27:H3GGKBBXX:5:1120:16620:6765,J00121:27:H3GGKBBXX:5:1121:29589:20797,J00121:27:H3GGKBBXX:5:2128:5030:44605,J00121:27:H3GGKBBXX:5:1108:12530:41247,J00121:27:H3GGKBBXX:5:2212:10744:2879,J00121:27:H3GGKBBXX:5:1122:17868:18177;sequence=TATTGTTAAGTATTATTTCATTTACATTTTTAGACTTAATTTAAATAATAATGCTATACTGCGGATTTCGAAAAAACCAAAAAGAAGATAAATTTACAT;start=173311;subtype=IES;support_ref=84;support_variant=6;type=IES;
scaffold51_109_with_IES	MILORD	internal_eliminated_sequence	175719	175788	.	.	.	ID=MILORD.109.175719.175788;Name=MILORD.109.175719.175788;bounded_by_ta=TRUE;common_boundary=LEFT;end=175788;ies_id=IESPGM.PTET51.1.109.153057;ies_left_dist=0;ies_min_dist=0;ies_right_dist=7;junction_seq=tttaattgttactggTAaataatatctaattt;read_names=J00121:27:H3GGKBBXX:5:1203:21775:3987,J00121:27:H3GGKBBXX:5:1103:4909:12427;sequence=TATTGTAGATTTTGACTTTTATTCTCAGTTAATTCTTATTTTATTTTTAGTTTTTTTATAATTTTATGGA;start=175719;subtype=PARTIAL_INTERNAL;support_ref=23;support_variant=2;type=ALTERNATIVE;
scaffold51_109_with_IES	MILORD	internal_eliminated_sequence	175719	175795	.	.	.	ID=MILORD.109.175719.175795;Name=MILORD.109.175719.175795;bounded_by_ta=TRUE;common_boundary=Both;end=175795;ies_id=IESPGM.PTET51.1.109.153057;ies_left_dist=0;ies_min_dist=0;ies_right_dist=0;junction_seq=tttaattgttactggTAtctaatttttttagc;read_names=J00121:27:H3GGKBBXX:5:1118:18659:34776,J00121:27:H3GGKBBXX:5:1125:5934:47577,J00121:27:H3GGKBBXX:5:2213:14499:45818,J00121:27:H3GGKBBXX:5:1219:29954:48333,J00121:27:H3GGKBBXX:5:2214:11190:13394,J00121:27:H3GGKBBXX:5:2107:25905:41598,J00121:27:H3GGKBBXX:5:2104:25510:9086,J00121:27:H3GGKBBXX:5:1110:19350:25386,J00121:27:H3GGKBBXX:5:2118:17868:3231,J00121:27:H3GGKBBXX:5:2101:5132:29307,J00121:27:H3GGKBBXX:5:1209:27072:9367,J00121:27:H3GGKBBXX:5:2208:23186:25879,J00121:27:H3GGKBBXX:5:2213:8055:29518,J00121:27:H3GGKBBXX:5:1209:23145:6536,J00121:27:H3GGKBBXX:5:2210:32370:8559,J00121:27:H3GGKBBXX:5:2214:14742:33264,J00121:27:H3GGKBBXX:5:1228:13504:43146,J00121:27:H3GGKBBXX:5:2216:30279:22133,J00121:27:H3GGKBBXX:5:2103:11028:9280,J00121:27:H3GGKBBXX:5:2221:8542:18687;sequence=TATTGTAGATTTTGACTTTTATTCTCAGTTAATTCTTATTTTATTTTTAGTTTTTTTATAATTTTATGGATAAATAA;start=175719;subtype=IES;support_ref=46;support_variant=20;type=IES;
scaffold51_109_with_IES	MILORD	internal_eliminated_sequence	175760	176267	.	.	.	ID=MILORD.109.175760.176267;Name=MILORD.109.175760.176267;bounded_by_ta=TRUE;common_boundary=None;end=176267;ies_id=IESPGM.PTET51.1.109.153057;ies_left_dist=-41;ies_min_dist=41;ies_right_dist=-472;junction_seq=agttaattcttatttTAttttattaaatttag;read_names=J00121:27:H3GGKBBXX:5:2227:5670:14730;sequence=TATTTTTAGTTTTTTTATAATTTTATGGATAAATAATATCTAATTTTTTTAGCAAAATTCGGGGTTTGTGATTCTTTAAATAATTAAATCAAATTATTATTCTTTTAACGCTTCGTTATATATCTATACTAAGTCTTCTTCAGGTTATTCATGATTGTGATTTGGAGTTGATATAATGTTAAAATATGTCAAATTTAAGAAAGATCTTCCTTAGAATTTTTAATGTAAATCATTTACATATTATACTCTTCTATCTTCATCAAATTTTTCAAGTAGCTCTTTCAACTCTTTTTCAATCTACTCATCATTATCAAATACATTATTCTCTATGTCTTAGATTATTTCATTAAGAGAGTTTTGAATAAATTCAATAGAATTTTCACCATCTTAATCCATTAATTAATTAATAGAAAATGAAATTTTATTATTAATTATATTATAAACGATGCACAAACTTAGTTTATTGAATAAATAAAAATAAATCCTATCTTTTATAATTATTAAATAA;start=175760;subtype=OVERLAPPING;support_ref=14;support_variant=1;type=ALTERNATIVE;
scaffold51_109_with_IES	MILORD	internal_eliminated_sequence	176932	176978	.	.	.	ID=MILORD.109.176932.176978;Name=MILORD.109.176932.176978;bounded_by_ta=TRUE;common_boundary=Both;end=176978;ies_id=IESPGM.PTET51.1.109.154193;ies_left_dist=0;ies_min_dist=0;ies_right_dist=0;junction_seq=agaattgattattatTAtattattaatatgaa;read_names=J00121:27:H3GGKBBXX:5:1205:13636:32578,J00121:27:H3GGKBBXX:5:1114:29051:37097,J00121:27:H3GGKBBXX:5:2207:26616:22960,J00121:27:H3GGKBBXX:5:2126:29741:20990,J00121:27:H3GGKBBXX:5:1204:22384:31066,J00121:27:H3GGKBBXX:5:2212:14894:38310,J00121:27:H3GGKBBXX:5:2216:6796:16577,J00121:27:H3GGKBBXX:5:2223:11363:18159,J00121:27:H3GGKBBXX:5:2107:30959:46733,J00121:27:H3GGKBBXX:5:1210:17695:22450,J00121:27:H3GGKBBXX:5:1211:24667:44763,J00121:27:H3GGKBBXX:5:2213:15483:6695,J00121:27:H3GGKBBXX:5:1121:7659:3477,J00121:27:H3GGKBBXX:5:2220:24576:21606,J00121:27:H3GGKBBXX:5:2219:8816:2844,J00121:27:H3GGKBBXX:5:2124:31243:23382,J00121:27:H3GGKBBXX:5:1117:7182:10493,J00121:27:H3GGKBBXX:5:1114:10379:29044,J00121:27:H3GGKBBXX:5:1114:10064:28674,J00121:27:H3GGKBBXX:5:2112:25063:37853,J00121:27:H3GGKBBXX:5:1222:12763:22379,J00121:27:H3GGKBBXX:5:2225:25723:33299,J00121:27:H3GGKBBXX:5:1208:19786:1525,J00121:27:H3GGKBBXX:5:2220:12165:23979,J00121:27:H3GGKBBXX:5:2115:11941:19689;sequence=TATTGTAAATAAATTATAGGAGAAATGATAATTTTATTTGTTCACAA;start=176932;subtype=IES;support_ref=138;support_variant=25;type=IES;
scaffold51_109_with_IES	MILORD	internal_eliminated_sequence	178596	178637	.	.	.	ID=MILORD.109.178596.178637;Name=MILORD.109.178596.178637;bounded_by_ta=TRUE;common_boundary=LEFT;end=178637;ies_id=IESPGM.PTET51.1.109.155810;ies_left_dist=0;ies_min_dist=0;ies_right_dist=-14;junction_seq=aagtcttatatcaatTAcagcaaaggtagtct;read_names=J00121:27:H3GGKBBXX:5:2120:6583:3618;sequence=TATAATTAATAGTATTTTAATTTAACAATAGTATTTTTACAC;start=178596;subtype=PARTIAL_EXTERNAL;support_ref=2;support_variant=1;type=ALTERNATIVE;
scaffold51_109_with_IES	MILORD	internal_eliminated_sequence	178596	178623	.	.	.	ID=MILORD.109.178596.178623;Name=MILORD.109.178596.178623;bounded_by_ta=TRUE;common_boundary=Both;end=178623;ies_id=IESPGM.PTET51.1.109.155810;ies_left_dist=0;ies_min_dist=0;ies_right_dist=0;junction_seq=aagtcttatatcaatTAgtatttttacactac;read_names=J00121:27:H3GGKBBXX:5:2117:5010:7679,J00121:27:H3GGKBBXX:5:1114:16427:24401,J00121:27:H3GGKBBXX:5:2215:30127:24859,J00121:27:H3GGKBBXX:5:2212:13027:18124,J00121:27:H3GGKBBXX:5:2202:13859:11161,J00121:27:H3GGKBBXX:5:1219:24748:46065,J00121:27:H3GGKBBXX:5:1225:24779:2264,J00121:27:H3GGKBBXX:5:2205:13961:12110,J00121:27:H3GGKBBXX:5:1201:9993:36112,J00121:27:H3GGKBBXX:5:2116:20720:10352,J00121:27:H3GGKBBXX:5:2204:1773:11073,J00121:27:H3GGKBBXX:5:1103:15828:23083,J00121:27:H3GGKBBXX:5:2121:3143:9473,J00121:27:H3GGKBBXX:5:2113:29508:45977,J00121:27:H3GGKBBXX:5:2213:20080:9983,J00121:27:H3GGKBBXX:5:2121:30299:35391,J00121:27:H3GGKBBXX:5:1215:9567:31083,J00121:27:H3GGKBBXX:5:1206:28107:33387,J00121:27:H3GGKBBXX:5:2217:7588:8031,J00121:27:H3GGKBBXX:5:1122:6431:17034,J00121:27:H3GGKBBXX:5:1226:14387:31347,J00121:27:H3GGKBBXX:5:2214:22729:17948,J00121:27:H3GGKBBXX:5:1223:4594:18775,J00121:27:H3GGKBBXX:5:1109:8826:15838,J00121:27:H3GGKBBXX:5:2115:31010:48052,J00121:27:H3GGKBBXX:5:1110:28138:26652,J00121:27:H3GGKBBXX:5:1102:25205:35989,J00121:27:H3GGKBBXX:5:2211:29823:8717,J00121:27:H3GGKBBXX:5:2213:17249:38556,J00121:27:H3GGKBBXX:5:2223:9232:8031,J00121:27:H3GGKBBXX:5:2205:16336:10387,J00121:27:H3GGKBBXX:5:2205:8674:5552,J00121:27:H3GGKBBXX:5:1218:20161:11706,J00121:27:H3GGKBBXX:5:2102:6238:44130;sequence=TATAATTAATAGTATTTTAATTTAACAA;start=178596;subtype=IES;support_ref=6;support_variant=34;type=IES;
scaffold51_109_with_IES	MILORD	internal_eliminated_sequence	179121	179154	.	.	.	ID=MILORD.109.179121.179154;Name=MILORD.109.179121.179154;bounded_by_ta=TRUE;common_boundary=LEFT;end=179154;ies_id=IESPGM.PTET51.1.109.156307;ies_left_dist=0;ies_min_dist=0;ies_right_dist=11;junction_seq=gatctcttaggcaccTAagtgaactgtaaatc;read_names=J00121:27:H3GGKBBXX:5:1218:6076:33334,J00121:27:H3GGKBBXX:5:2219:6197:20428,J00121:27:H3GGKBBXX:5:1221:28838:13623;sequence=TACACTTGAAATTAAACATTTTTAATATAACTAA;start=179121;subtype=PARTIAL_INTERNAL;support_ref=4;support_variant=3;type=ALTERNATIVE;
scaffold51_109_with_IES	MILORD	internal_eliminated_sequence	179121	179165	.	.	.	ID=MILORD.109.179121.179165;Name=MILORD.109.179121.179165;bounded_by_ta=TRUE;common_boundary=Both;end=179165;ies_id=IESPGM.PTET51.1.109.156307;ies_left_dist=0;ies_min_dist=0;ies_right_dist=0;junction_seq=gatctcttaggcaccTAaatcaggataagatg;read_names=J00121:27:H3GGKBBXX:5:2123:26737:3407,J00121:27:H3GGKBBXX:5:1120:11343:11864,J00121:27:H3GGKBBXX:5:2123:32177:45185,J00121:27:H3GGKBBXX:5:2119:22232:2422,J00121:27:H3GGKBBXX:5:2104:3660:2176,J00121:27:H3GGKBBXX:5:2101:23510:23206,J00121:27:H3GGKBBXX:5:1106:4178:23716,J00121:27:H3GGKBBXX:5:1115:25895:8629,J00121:27:H3GGKBBXX:5:2213:25560:8611,J00121:27:H3GGKBBXX:5:2213:25611:8664,J00121:27:H3GGKBBXX:5:1216:26403:5218;sequence=TACACTTGAAATTAAACATTTTTAATATAACTAATAAGTGAACTG;start=179121;subtype=IES;support_ref=6;support_variant=11;type=IES;
scaffold51_109_with_IES	MILORD	internal_eliminated_sequence	179540	179568	.	.	.	ID=MILORD.109.179540.179568;Name=MILORD.109.179540.179568;bounded_by_ta=TRUE;common_boundary=Both;end=179568;ies_id=IESPGM.PTET51.1.109.156681;ies_left_dist=0;ies_min_dist=0;ies_right_dist=0;junction_seq=aggacttttacatagTAcaacctttaaacgaa;read_names=J00121:27:H3GGKBBXX:5:1204:11941:7802,J00121:27:H3GGKBBXX:5:1206:23277:25650,J00121:27:H3GGKBBXX:5:1201:8440:36517,J00121:27:H3GGKBBXX:5:1107:16204:12796,J00121:27:H3GGKBBXX:5:1222:21318:4708,J00121:27:H3GGKBBXX:5:1211:22526:23645,J00121:27:H3GGKBBXX:5:2206:10429:12919,J00121:27:H3GGKBBXX:5:2111:13179:11741,J00121:27:H3GGKBBXX:5:1223:23429:45537,J00121:27:H3GGKBBXX:5:2212:23652:32244,J00121:27:H3GGKBBXX:5:1212:17797:28323;sequence=TATAGTAATTGATAATTCTAATTTAATAT;start=179540;subtype=IES;support_ref=45;support_variant=11;type=IES;
scaffold51_109_with_IES	MILORD	internal_eliminated_sequence	180993	181077	.	.	.	ID=MILORD.109.180993.181077;Name=MILORD.109.180993.181077;bounded_by_ta=TRUE;common_boundary=LEFT;end=181077;ies_id=IESPGM.PTET51.1.109.158105;ies_left_dist=0;ies_min_dist=0;ies_right_dist=-10;junction_seq=accaaaccattgttgTAattcgatcacataag;read_names=J00121:27:H3GGKBBXX:5:1228:20476:44851;sequence=TACACCACTTTAAATTTGATTTATGATTTCTAAATTAAACTTTAATTTATTAAAGAATGTAATTCAAATTAGCAGTACAACCAAA;start=180993;subtype=PARTIAL_EXTERNAL;support_ref=2;support_variant=1;type=ALTERNATIVE;
scaffold51_109_with_IES	MILORD	internal_eliminated_sequence	180993	181067	.	.	.	ID=MILORD.109.180993.181067;Name=MILORD.109.180993.181067;bounded_by_ta=TRUE;common_boundary=Both;end=181067;ies_id=IESPGM.PTET51.1.109.158105;ies_left_dist=0;ies_min_dist=0;ies_right_dist=0;junction_seq=accaaaccattgttgTAcaaccaaataattcg;read_names=J00121:27:H3GGKBBXX:5:2102:27803:37607,J00121:27:H3GGKBBXX:5:1223:12499:24665,J00121:27:H3GGKBBXX:5:1221:25215:12761,J00121:27:H3GGKBBXX:5:1109:16894:25843,J00121:27:H3GGKBBXX:5:2201:12317:26564,J00121:27:H3GGKBBXX:5:1222:11667:45766,J00121:27:H3GGKBBXX:5:1101:23764:25931,J00121:27:H3GGKBBXX:5:2225:24951:12269,J00121:27:H3GGKBBXX:5:2226:18010:32490,J00121:27:H3GGKBBXX:5:2124:4543:23188,J00121:27:H3GGKBBXX:5:1121:30645:48122,J00121:27:H3GGKBBXX:5:1219:3427:4409,J00121:27:H3GGKBBXX:5:1221:6532:30081,J00121:27:H3GGKBBXX:5:2120:14255:24718,J00121:27:H3GGKBBXX:5:2214:13149:29765,J00121:27:H3GGKBBXX:5:1205:16315:38345,J00121:27:H3GGKBBXX:5:1221:15848:26002,J00121:27:H3GGKBBXX:5:1207:5781:29765,J00121:27:H3GGKBBXX:5:1108:9313:31558,J00121:27:H3GGKBBXX:5:1222:20821:8137,J00121:27:H3GGKBBXX:5:2109:15534:2914,J00121:27:H3GGKBBXX:5:2213:27986:35462,J00121:27:H3GGKBBXX:5:1107:12357:13974,J00121:27:H3GGKBBXX:5:1211:26321:11583,J00121:27:H3GGKBBXX:5:1221:6116:29923,J00121:27:H3GGKBBXX:5:1113:12114:33316,J00121:27:H3GGKBBXX:5:2228:7253:40614,J00121:27:H3GGKBBXX:5:1225:3620:5657,J00121:27:H3GGKBBXX:5:1202:30107:5270,J00121:27:H3GGKBBXX:5:2201:21166:23153,J00121:27:H3GGKBBXX:5:2217:25794:7152,J00121:27:H3GGKBBXX:5:1113:25398:40578,J00121:27:H3GGKBBXX:5:1123:25053:6607,J00121:27:H3GGKBBXX:5:2204:26900:27285,J00121:27:H3GGKBBXX:5:2208:3965:31400,J00121:27:H3GGKBBXX:5:1104:27539:36517,J00121:27:H3GGKBBXX:5:2103:4898:13183,J00121:27:H3GGKBBXX:5:1225:8379:39752,J00121:27:H3GGKBBXX:5:1218:8998:31787,J00121:27:H3GGKBBXX:5:1205:8562:12884,J00121:27:H3GGKBBXX:5:1202:3234:19513,J00121:27:H3GGKBBXX:5:1222:22019:17456,J00121:27:H3GGKBBXX:5:1208:6948:25034,J00121:27:H3GGKBBXX:5:2207:14346:15733,J00121:27:H3GGKBBXX:5:2222:20405:48456,J00121:27:H3GGKBBXX:5:1211:9445:48104,J00121:27:H3GGKBBXX:5:1112:5497:43128,J00121:27:H3GGKBBXX:5:1120:10186:39963,J00121:27:H3GGKBBXX:5:1103:30736:47893,J00121:27:H3GGKBBXX:5:1120:17442:31154,J00121:27:H3GGKBBXX:5:2123:11434:17790,J00121:27:H3GGKBBXX:5:1219:3711:31769,J00121:27:H3GGKBBXX:5:1101:17147:12919,J00121:27:H3GGKBBXX:5:2119:21542:19830,J00121:27:H3GGKBBXX:5:1228:27032:18405,J00121:27:H3GGKBBXX:5:2208:24018:12023,J00121:27:H3GGKBBXX:5:2211:27864:38345,J00121:27:H3GGKBBXX:5:1105:19471:11354,J00121:27:H3GGKBBXX:5:2113:21440:25070;sequence=TACACCACTTTAAATTTGATTTATGATTTCTAAATTAAACTTTAATTTATTAAAGAATGTAATTCAAATTAGCAG;start=180993;subtype=IES;support_ref=4;support_variant=59;type=IES;
scaffold51_109_with_IES	MILORD	internal_eliminated_sequence	181003	181067	.	.	.	ID=MILORD.109.181003.181067;Name=MILORD.109.181003.181067;bounded_by_ta=TRUE;common_boundary=RIGHT;end=181067;ies_id=IESPGM.PTET51.1.109.158105;ies_left_dist=-10;ies_min_dist=0;ies_right_dist=0;junction_seq=tgttgtacaccacttTAcaaccaaataattcg;read_names=J00121:27:H3GGKBBXX:5:2220:10510:47805,J00121:27:H3GGKBBXX:5:2205:26098:13130;sequence=TAAATTTGATTTATGATTTCTAAATTAAACTTTAATTTATTAAAGAATGTAATTCAAATTAGCAG;start=181003;subtype=PARTIAL_INTERNAL;support_ref=0;support_variant=2;type=ALTERNATIVE;
scaffold51_109_with_IES	MILORD	internal_eliminated_sequence	181362	181408	.	.	.	ID=MILORD.109.181362.181408;Name=MILORD.109.181362.181408;bounded_by_ta=TRUE;common_boundary=Both;end=181408;ies_id=IESPGM.PTET51.1.109.158399;ies_left_dist=0;ies_min_dist=0;ies_right_dist=0;junction_seq=aatcataatattttgTActtatgtgtttaggt;read_names=J00121:27:H3GGKBBXX:5:2102:23845:10704,J00121:27:H3GGKBBXX:5:2121:15168:43040,J00121:27:H3GGKBBXX:5:2102:24556:16928,J00121:27:H3GGKBBXX:5:1201:13524:25808,J00121:27:H3GGKBBXX:5:2215:14783:31576,J00121:27:H3GGKBBXX:5:2104:13707:41036,J00121:27:H3GGKBBXX:5:2207:6441:42900,J00121:27:H3GGKBBXX:5:1122:13250:32648,J00121:27:H3GGKBBXX:5:1117:15382:42601;sequence=TATTATAAAAACTAGTGTTTATTTAAGTGATACTCTTAATAAGACAA;start=181362;subtype=IES;support_ref=38;support_variant=9;type=IES;
scaffold51_109_with_IES	MILORD	internal_eliminated_sequence	184659	184821	.	.	.	ID=MILORD.109.184659.184821;Name=MILORD.109.184659.184821;bounded_by_ta=TRUE;common_boundary=LEFT;end=184821;ies_id=IESPGM.PTET51.1.109.161649;ies_left_dist=0;ies_min_dist=0;ies_right_dist=26;junction_seq=tctcttcctctcaagTAtcatcgaatattgct;read_names=J00121:27:H3GGKBBXX:5:1211:3539:42020,J00121:27:H3GGKBBXX:5:2101:8217:47981,J00121:27:H3GGKBBXX:5:2203:7811:27619,J00121:27:H3GGKBBXX:5:2115:19522:32578,J00121:27:H3GGKBBXX:5:1102:11586:10071,J00121:27:H3GGKBBXX:5:1124:25976:4022;sequence=TATTGTAAATACAAAGTAAATTATAAGTTAAACTAATAGGAAAATTAATATAAAATGATAAGTAATGGTAAAAAACTTTAGGTTAATTTTAATTCAATTTTCCTTATGAATAGGAAAATAATACAAGAATATAAATAATTCTCAAATTAAATCACACAGACAA;start=184659;subtype=PARTIAL_INTERNAL;support_ref=6;support_variant=6;type=ALTERNATIVE;
scaffold51_109_with_IES	MILORD	internal_eliminated_sequence	184659	184847	.	.	.	ID=MILORD.109.184659.184847;Name=MILORD.109.184659.184847;bounded_by_ta=TRUE;common_boundary=Both;end=184847;ies_id=IESPGM.PTET51.1.109.161649;ies_left_dist=0;ies_min_dist=0;ies_right_dist=0;junction_seq=tctcttcctctcaagTAgagaatttgattttt;read_names=J00121:27:H3GGKBBXX:5:2119:4594:44693,J00121:27:H3GGKBBXX:5:1208:5751:41141,J00121:27:H3GGKBBXX:5:2108:20973:3477,J00121:27:H3GGKBBXX:5:2228:18314:7767,J00121:27:H3GGKBBXX:5:1216:11647:18616,J00121:27:H3GGKBBXX:5:2216:6908:32314,J00121:27:H3GGKBBXX:5:2116:20090:18054,J00121:27:H3GGKBBXX:5:1111:22678:23593,J00121:27:H3GGKBBXX:5:1207:9080:37695,J00121:27:H3GGKBBXX:5:2102:16630:41915,J00121:27:H3GGKBBXX:5:2217:12571:6572,J00121:27:H3GGKBBXX:5:2124:29325:46117,J00121:27:H3GGKBBXX:5:2227:25936:44922,J00121:27:H3GGKBBXX:5:1212:15798:5411,J00121:27:H3GGKBBXX:5:1114:15138:28639,J00121:27:H3GGKBBXX:5:2111:9973:20287,J00121:27:H3GGKBBXX:5:2216:26169:30978,J00121:27:H3GGKBBXX:5:1119:4493:37519,J00121:27:H3GGKBBXX:5:1106:18375:10405,J00121:27:H3GGKBBXX:5:1217:21582:42091,J00121:27:H3GGKBBXX:5:2112:2077:47612,J00121:27:H3GGKBBXX:5:2120:6360:14555,J00121:27:H3GGKBBXX:5:2116:27154:40596,J00121:27:H3GGKBBXX:5:1216:13890:16102;sequence=TATTGTAAATACAAAGTAAATTATAAGTTAAACTAATAGGAAAATTAATATAAAATGATAAGTAATGGTAAAAAACTTTAGGTTAATTTTAATTCAATTTTCCTTATGAATAGGAAAATAATACAAGAATATAAATAATTCTCAAATTAAATCACACAGACAATATCATCGAATATTGCTTTTCATCCA;start=184659;subtype=IES;support_ref=6;support_variant=24;type=IES;
scaffold51_109_with_IES	MILORD	internal_eliminated_sequence	184659	184831	.	.	.	ID=MILORD.109.184659.184831;Name=MILORD.109.184659.184831;bounded_by_ta=TRUE;common_boundary=LEFT;end=184831;ies_id=IESPGM.PTET51.1.109.161649;ies_left_dist=0;ies_min_dist=0;ies_right_dist=16;junction_seq=tctcttcctctcaagTAttgcttttcatccat;read_names=J00121:27:H3GGKBBXX:5:2226:27011:20621;sequence=TATTGTAAATACAAAGTAAATTATAAGTTAAACTAATAGGAAAATTAATATAAAATGATAAGTAATGGTAAAAAACTTTAGGTTAATTTTAATTCAATTTTCCTTATGAATAGGAAAATAATACAAGAATATAAATAATTCTCAAATTAAATCACACAGACAATATCATCGAA;start=184659;subtype=PARTIAL_INTERNAL;support_ref=3;support_variant=1;type=ALTERNATIVE;
scaffold51_109_with_IES	MILORD	internal_eliminated_sequence	184668	184821	.	.	.	ID=MILORD.109.184668.184821;Name=MILORD.109.184668.184821;bounded_by_ta=TRUE;common_boundary=None;end=184821;ies_id=IESPGM.PTET51.1.109.161649;ies_left_dist=-9;ies_min_dist=9;ies_right_dist=26;junction_seq=ctcaagtattgtaaaTAtcatcgaatattgct;read_names=J00121:27:H3GGKBBXX:5:2224:32573:24665,J00121:27:H3GGKBBXX:5:1222:13991:3688;sequence=TACAAAGTAAATTATAAGTTAAACTAATAGGAAAATTAATATAAAATGATAAGTAATGGTAAAAAACTTTAGGTTAATTTTAATTCAATTTTCCTTATGAATAGGAAAATAATACAAGAATATAAATAATTCTCAAATTAAATCACACAGACAA;start=184668;subtype=INTERNAL;support_ref=1;support_variant=2;type=ALTERNATIVE;
scaffold51_109_with_IES	MILORD	internal_eliminated_sequence	185879	185944	.	.	.	ID=MILORD.109.185879.185944;Name=MILORD.109.185879.185944;bounded_by_ta=TRUE;common_boundary=LEFT;end=185944;ies_id=IESPGM.PTET51.1.109.162680;ies_left_dist=0;ies_min_dist=0;ies_right_dist=-11;junction_seq=tcaagatgattgaatTAtgtatttataatttg;read_names=J00121:27:H3GGKBBXX:5:1208:13738:39365;sequence=TATACCTATAATATTTTAGAAGATTATTTCAAATTAAATTATTTATCCATAACCATACTTGAAAAA;start=185879;subtype=PARTIAL_EXTERNAL;support_ref=4;support_variant=1;type=ALTERNATIVE;
scaffold51_109_with_IES	MILORD	internal_eliminated_sequence	185879	185927	.	.	.	ID=MILORD.109.185879.185927;Name=MILORD.109.185879.185927;bounded_by_ta=TRUE;common_boundary=LEFT;end=185927;ies_id=IESPGM.PTET51.1.109.162680;ies_left_dist=0;ies_min_dist=0;ies_right_dist=6;junction_seq=tcaagatgattgaatTAaccatacttgaaaaa;read_names=J00121:27:H3GGKBBXX:5:1103:10825:16313,J00121:27:H3GGKBBXX:5:1209:17208:37150,J00121:27:H3GGKBBXX:5:2101:5416:39717,J00121:27:H3GGKBBXX:5:1115:30117:39049;sequence=TATACCTATAATATTTTAGAAGATTATTTCAAATTAAATTATTTATCCA;start=185879;subtype=PARTIAL_INTERNAL;support_ref=8;support_variant=4;type=ALTERNATIVE;
scaffold51_109_with_IES	MILORD	internal_eliminated_sequence	185879	185933	.	.	.	ID=MILORD.109.185879.185933;Name=MILORD.109.185879.185933;bounded_by_ta=TRUE;common_boundary=Both;end=185933;ies_id=IESPGM.PTET51.1.109.162680;ies_left_dist=0;ies_min_dist=0;ies_right_dist=0;junction_seq=tcaagatgattgaatTActtgaaaaatatgta;read_names=J00121:27:H3GGKBBXX:5:1114:15706:38486,J00121:27:H3GGKBBXX:5:1123:8765:23821,J00121:27:H3GGKBBXX:5:1209:17706:23030,J00121:27:H3GGKBBXX:5:1118:18903:21729,J00121:27:H3GGKBBXX:5:1102:23216:12427,J00121:27:H3GGKBBXX:5:1118:8034:43515,J00121:27:H3GGKBBXX:5:1225:23541:32191,J00121:27:H3GGKBBXX:5:2108:24099:12620,J00121:27:H3GGKBBXX:5:2102:7040:9684,J00121:27:H3GGKBBXX:5:2219:15676:29852,J00121:27:H3GGKBBXX:5:2117:7070:4462,J00121:27:H3GGKBBXX:5:1113:1519:9789,J00121:27:H3GGKBBXX:5:1120:18162:41932,J00121:27:H3GGKBBXX:5:1115:7476:25808,J00121:27:H3GGKBBXX:5:2109:21653:39822,J00121:27:H3GGKBBXX:5:2211:14245:29202,J00121:27:H3GGKBBXX:5:1108:7253:25316,J00121:27:H3GGKBBXX:5:2121:9019:13253,J00121:27:H3GGKBBXX:5:2216:19451:8963,J00121:27:H3GGKBBXX:5:1223:17401:13007,J00121:27:H3GGKBBXX:5:2108:20649:27320,J00121:27:H3GGKBBXX:5:1120:24586:19408,J00121:27:H3GGKBBXX:5:2219:20943:16436,J00121:27:H3GGKBBXX:5:2103:18791:7011,J00121:27:H3GGKBBXX:5:1101:15108:17403,J00121:27:H3GGKBBXX:5:1127:10866:17896,J00121:27:H3GGKBBXX:5:1222:16975:35901,J00121:27:H3GGKBBXX:5:1216:4411:41317,J00121:27:H3GGKBBXX:5:2201:26484:19847,J00121:27:H3GGKBBXX:5:2105:24535:2791,J00121:27:H3GGKBBXX:5:1103:24870:10792,J00121:27:H3GGKBBXX:5:1213:19969:18230,J00121:27:H3GGKBBXX:5:2107:5893:6536,J00121:27:H3GGKBBXX:5:2201:11201:14783,J00121:27:H3GGKBBXX:5:2201:28250:40174,J00121:27:H3GGKBBXX:5:2120:28432:1314,J00121:27:H3GGKBBXX:5:2223:6350:29905,J00121:27:H3GGKBBXX:5:2210:4604:38978;sequence=TATACCTATAATATTTTAGAAGATTATTTCAAATTAAATTATTTATCCATAACCA;start=185879;subtype=IES;support_ref=8;support_variant=38;type=IES;
scaffold51_109_with_IES	MILORD	internal_eliminated_sequence	185885	185933	.	.	.	ID=MILORD.109.185885.185933;Name=MILORD.109.185885.185933;bounded_by_ta=TRUE;common_boundary=RIGHT;end=185933;ies_id=IESPGM.PTET51.1.109.162680;ies_left_dist=-6;ies_min_dist=0;ies_right_dist=0;junction_seq=tgattgaattataccTActtgaaaaatatgta;read_names=J00121:27:H3GGKBBXX:5:2211:1793:26582,J00121:27:H3GGKBBXX:5:2205:14773:36024,J00121:27:H3GGKBBXX:5:1119:1945:1701,J00121:27:H3GGKBBXX:5:1221:7953:5429,J00121:27:H3GGKBBXX:5:1217:20638:1912;sequence=TATAATATTTTAGAAGATTATTTCAAATTAAATTATTTATCCATAACCA;start=185885;subtype=PARTIAL_INTERNAL;support_ref=10;support_variant=5;type=ALTERNATIVE;
scaffold51_109_with_IES	MILORD	internal_eliminated_sequence	186670	186761	.	.	.	ID=MILORD.109.186670.186761;Name=MILORD.109.186670.186761;bounded_by_ta=TRUE;common_boundary=LEFT;end=186761;ies_id=IESPGM.PTET51.1.109.163416;ies_left_dist=0;ies_min_dist=0;ies_right_dist=-2;junction_seq=ggtctcctaccatgaTAtttaaaaagataatc;read_names=J00121:27:H3GGKBBXX:5:2225:11038:3354;sequence=TACAATCAATAAAAATAATGAGAAACTTATGCTTTAACAAATAGTTGATTTTTGTATTAAATTTAAATTTTAAAGATATGACTATTACTGTA;start=186670;subtype=PARTIAL_EXTERNAL;support_ref=8;support_variant=1;type=ALTERNATIVE;
scaffold51_109_with_IES	MILORD	internal_eliminated_sequence	186670	186754	.	.	.	ID=MILORD.109.186670.186754;Name=MILORD.109.186670.186754;bounded_by_ta=TRUE;common_boundary=LEFT;end=186754;ies_id=IESPGM.PTET51.1.109.163416;ies_left_dist=0;ies_min_dist=0;ies_right_dist=5;junction_seq=ggtctcctaccatgaTActgtatatttaaaaa;read_names=J00121:27:H3GGKBBXX:5:1124:28097:19408;sequence=TACAATCAATAAAAATAATGAGAAACTTATGCTTTAACAAATAGTTGATTTTTGTATTAAATTTAAATTTTAAAGATATGACTAT;start=186670;subtype=PARTIAL_INTERNAL;support_ref=8;support_variant=1;type=ALTERNATIVE;
scaffold51_109_with_IES	MILORD	internal_eliminated_sequence	186670	186759	.	.	.	ID=MILORD.109.186670.186759;Name=MILORD.109.186670.186759;bounded_by_ta=TRUE;common_boundary=Both;end=186759;ies_id=IESPGM.PTET51.1.109.163416;ies_left_dist=0;ies_min_dist=0;ies_right_dist=0;junction_seq=ggtctcctaccatgaTAtatttaaaaagataa;read_names=J00121:27:H3GGKBBXX:5:2104:30797:8682,J00121:27:H3GGKBBXX:5:1110:16985:12954,J00121:27:H3GGKBBXX:5:1124:15037:17843,J00121:27:H3GGKBBXX:5:2214:27072:42917,J00121:27:H3GGKBBXX:5:2214:27316:26986,J00121:27:H3GGKBBXX:5:2211:27275:35075,J00121:27:H3GGKBBXX:5:2224:4249:17333,J00121:27:H3GGKBBXX:5:1116:14255:33264,J00121:27:H3GGKBBXX:5:1215:27691:40051,J00121:27:H3GGKBBXX:5:2221:25591:36306,J00121:27:H3GGKBBXX:5:1115:11485:36270,J00121:27:H3GGKBBXX:5:1220:1539:10071,J00121:27:H3GGKBBXX:5:1120:19187:12515,J00121:27:H3GGKBBXX:5:1125:30695:16454,J00121:27:H3GGKBBXX:5:1216:9587:2035,J00121:27:H3GGKBBXX:5:1110:5365:28446,J00121:27:H3GGKBBXX:5:2122:21866:5868,J00121:27:H3GGKBBXX:5:1103:11515:45748,J00121:27:H3GGKBBXX:5:2227:13991:33510,J00121:27:H3GGKBBXX:5:2121:10033:12409,J00121:27:H3GGKBBXX:5:1227:10216:11460,J00121:27:H3GGKBBXX:5:2119:31101:3020,J00121:27:H3GGKBBXX:5:2202:29640:16735;sequence=TACAATCAATAAAAATAATGAGAAACTTATGCTTTAACAAATAGTTGATTTTTGTATTAAATTTAAATTTTAAAGATATGACTATTACTG;start=186670;subtype=IES;support_ref=16;support_variant=23;type=IES;
scaffold51_109_with_IES	MILORD	internal_eliminated_sequence	188820	188885	.	.	.	ID=MILORD.109.188820.188885;Name=MILORD.109.188820.188885;bounded_by_ta=TRUE;common_boundary=Both;end=188885;ies_id=IESPGM.PTET51.1.109.165476;ies_left_dist=0;ies_min_dist=0;ies_right_dist=0;junction_seq=tttctccagctataaTActacatttatatgaa;read_names=J00121:27:H3GGKBBXX:5:1212:8603:34371,J00121:27:H3GGKBBXX:5:2107:30056:35251,J00121:27:H3GGKBBXX:5:1211:22678:25281,J00121:27:H3GGKBBXX:5:2206:29274:17544,J00121:27:H3GGKBBXX:5:1111:8146:39805,J00121:27:H3GGKBBXX:5:2115:12327:28200,J00121:27:H3GGKBBXX:5:1210:23652:14906,J00121:27:H3GGKBBXX:5:1214:12702:40877,J00121:27:H3GGKBBXX:5:1114:6197:28833,J00121:27:H3GGKBBXX:5:2228:24393:13588,J00121:27:H3GGKBBXX:5:1225:12469:15574,J00121:27:H3GGKBBXX:5:1114:19553:36569,J00121:27:H3GGKBBXX:5:1221:12642:6062,J00121:27:H3GGKBBXX:5:2209:5883:22485,J00121:27:H3GGKBBXX:5:2201:25611:12146,J00121:27:H3GGKBBXX:5:1211:20983:14607,J00121:27:H3GGKBBXX:5:1208:3315:36956,J00121:27:H3GGKBBXX:5:1221:14519:35796,J00121:27:H3GGKBBXX:5:1213:22293:17685,J00121:27:H3GGKBBXX:5:2106:11728:7257,J00121:27:H3GGKBBXX:5:1208:5690:40227,J00121:27:H3GGKBBXX:5:1202:27235:31980,J00121:27:H3GGKBBXX:5:1210:15483:16753,J00121:27:H3GGKBBXX:5:2122:25418:31365,J00121:27:H3GGKBBXX:5:2213:5954:30134,J00121:27:H3GGKBBXX:5:2203:13047:7187,J00121:27:H3GGKBBXX:5:2221:18812:45097,J00121:27:H3GGKBBXX:5:1116:9851:39066,J00121:27:H3GGKBBXX:5:1209:13007:23012,J00121:27:H3GGKBBXX:5:1116:19360:38592;sequence=TACACTAATATTCATTATATTTTAATATAATTATAAAATCTAATATATGACATACTTATGTGGCTG;start=188820;subtype=IES;support_ref=6;support_variant=30;type=IES;
scaffold51_109_with_IES	MILORD	internal_eliminated_sequence	188820	188888	.	.	.	ID=MILORD.109.188820.188888;Name=MILORD.109.188820.188888;bounded_by_ta=TRUE;common_boundary=LEFT;end=188888;ies_id=IESPGM.PTET51.1.109.165476;ies_left_dist=0;ies_min_dist=0;ies_right_dist=-3;junction_seq=tttctccagctataaTAcatttatatgaaaaa;read_names=J00121:27:H3GGKBBXX:5:1209:7912:3213;sequence=TACACTAATATTCATTATATTTTAATATAATTATAAAATCTAATATATGACATACTTATGTGGCTGTAC;start=188820;subtype=PARTIAL_EXTERNAL;support_ref=3;support_variant=1;type=ALTERNATIVE;
scaffold51_109_with_IES	MILORD	internal_eliminated_sequence	188820	188875	.	.	.	ID=MILORD.109.188820.188875;Name=MILORD.109.188820.188875;bounded_by_ta=TRUE;common_boundary=LEFT;end=188875;ies_id=IESPGM.PTET51.1.109.165476;ies_left_dist=0;ies_min_dist=0;ies_right_dist=10;junction_seq=tttctccagctataaTAtgtggctgtactaca;read_names=J00121:27:H3GGKBBXX:5:1220:15087:22116;sequence=TACACTAATATTCATTATATTTTAATATAATTATAAAATCTAATATATGACATACT;start=188820;subtype=PARTIAL_INTERNAL;support_ref=3;support_variant=1;type=ALTERNATIVE;
scaffold51_109_with_IES	MILORD	internal_eliminated_sequence	188828	188885	.	.	.	ID=MILORD.109.188828.188885;Name=MILORD.109.188828.188885;bounded_by_ta=TRUE;common_boundary=RIGHT;end=188885;ies_id=IESPGM.PTET51.1.109.165476;ies_left_dist=-8;ies_min_dist=0;ies_right_dist=0;junction_seq=gctataatacactaaTActacatttatatgaa;read_names=J00121:27:H3GGKBBXX:5:2123:19197:2228;sequence=TATTCATTATATTTTAATATAATTATAAAATCTAATATATGACATACTTATGTGGCTG;start=188828;subtype=PARTIAL_INTERNAL;support_ref=0;support_variant=1;type=ALTERNATIVE;
scaffold51_109_with_IES	MILORD	internal_eliminated_sequence	188985	189012	.	.	.	ID=MILORD.109.188985.189012;Name=MILORD.109.188985.189012;bounded_by_ta=TRUE;common_boundary=Both;end=189012;ies_id=IESPGM.PTET51.1.109.165575;ies_left_dist=0;ies_min_dist=0;ies_right_dist=0;junction_seq=cgtaccctagagattTAacaagaaaaccactt;read_names=J00121:27:H3GGKBBXX:5:2107:5842:33949,J00121:27:H3GGKBBXX:5:2217:15138:33563,J00121:27:H3GGKBBXX:5:1124:15625:45590,J00121:27:H3GGKBBXX:5:2201:28767:27109,J00121:27:H3GGKBBXX:5:1216:29721:22291,J00121:27:H3GGKBBXX:5:2209:17026:3213,J00121:27:H3GGKBBXX:5:2201:28615:27092,J00121:27:H3GGKBBXX:5:1213:13129:7750,J00121:27:H3GGKBBXX:5:2220:22739:30802,J00121:27:H3GGKBBXX:5:2122:22891:30257,J00121:27:H3GGKBBXX:5:2109:30107:18036,J00121:27:H3GGKBBXX:5:1123:11434:2176,J00121:27:H3GGKBBXX:5:1212:10490:31242,J00121:27:H3GGKBBXX:5:1207:7710:45520,J00121:27:H3GGKBBXX:5:2211:16660:38838,J00121:27:H3GGKBBXX:5:2215:19461:13482,J00121:27:H3GGKBBXX:5:1101:17026:43093,J00121:27:H3GGKBBXX:5:1109:23074:3741,J00121:27:H3GGKBBXX:5:1205:11434:20639,J00121:27:H3GGKBBXX:5:1207:17919:7644;sequence=TACAGTTCAATTTATTATAATTCATTTA;start=188985;subtype=IES;support_ref=6;support_variant=20;type=IES;
scaffold51_109_with_IES	MILORD	internal_eliminated_sequence	189864	189889	.	.	.	ID=MILORD.109.189864.189889;Name=MILORD.109.189864.189889;bounded_by_ta=TRUE;common_boundary=None;end=189889;ies_id=IESPGM.PTET51.1.109.165575;ies_left_dist=-879;ies_min_dist=877;ies_right_dist=-877;junction_seq=cttttggtcttaagtTAatggcttccactaag;read_names=J00121:27:H3GGKBBXX:5:2206:13971:43497,J00121:27:H3GGKBBXX:5:2214:25164:20902,J00121:27:H3GGKBBXX:5:2201:7202:12743,J00121:27:H3GGKBBXX:5:2101:28980:1595;sequence=TAGAGTCATTTATACTATTTACATTA;start=189864;subtype=MAC;support_ref=71;support_variant=4;type=CRYPTIC;
scaffold51_109_with_IES	MILORD	internal_eliminated_sequence	191731	191849	.	.	.	ID=MILORD.109.191731.191849;Name=MILORD.109.191731.191849;bounded_by_ta=TRUE;common_boundary=LEFT;end=191849;ies_id=IESPGM.PTET51.1.109.168293;ies_left_dist=0;ies_min_dist=0;ies_right_dist=5;junction_seq=taataggatagttagTAcaatacaatcaagaa;read_names=J00121:27:H3GGKBBXX:5:1206:21521:46803;sequence=TATTATCAATAAATTATTTAATTTTAAATAATTGGTAAATCAATTAATTTATTTATATCAAATGATTAATTTACATTAATTTTTTGAAAAATAGATTCATATATATTATTACCTCTCTT;start=191731;subtype=PARTIAL_INTERNAL;support_ref=1;support_variant=1;type=ALTERNATIVE;
scaffold51_109_with_IES	MILORD	internal_eliminated_sequence	191731	191854	.	.	.	ID=MILORD.109.191731.191854;Name=MILORD.109.191731.191854;bounded_by_ta=TRUE;common_boundary=Both;end=191854;ies_id=IESPGM.PTET51.1.109.168293;ies_left_dist=0;ies_min_dist=0;ies_right_dist=0;junction_seq=taataggatagttagTAcaatcaagaattatt;read_names=J00121:27:H3GGKBBXX:5:1214:10764:20674,J00121:27:H3GGKBBXX:5:1109:9891:41809,J00121:27:H3GGKBBXX:5:2220:5934:2598,J00121:27:H3GGKBBXX:5:2222:19664:45027,J00121:27:H3GGKBBXX:5:2113:6898:21113,J00121:27:H3GGKBBXX:5:1207:5416:38240,J00121:27:H3GGKBBXX:5:1114:29021:16506,J00121:27:H3GGKBBXX:5:1206:12611:26898,J00121:27:H3GGKBBXX:5:1101:19390:20850,J00121:27:H3GGKBBXX:5:2113:3315:6994,J00121:27:H3GGKBBXX:5:2223:5649:34037,J00121:27:H3GGKBBXX:5:1117:20131:1525,J00121:27:H3GGKBBXX:5:1111:5010:47419,J00121:27:H3GGKBBXX:5:1104:9749:21342,J00121:27:H3GGKBBXX:5:1108:15544:30222,J00121:27:H3GGKBBXX:5:1104:8471:30802,J00121:27:H3GGKBBXX:5:1124:28402:26512,J00121:27:H3GGKBBXX:5:2214:14326:15276,J00121:27:H3GGKBBXX:5:2228:26413:21975,J00121:27:H3GGKBBXX:5:2226:29772:32472,J00121:27:H3GGKBBXX:5:2119:4736:29079,J00121:27:H3GGKBBXX:5:1219:24718:5816,J00121:27:H3GGKBBXX:5:2125:15280:26142,J00121:27:H3GGKBBXX:5:2224:27387:23628,J00121:27:H3GGKBBXX:5:2205:13403:41423,J00121:27:H3GGKBBXX:5:2118:30736:19865,J00121:27:H3GGKBBXX:5:2223:4442:33176,J00121:27:H3GGKBBXX:5:1102:5670:21307,J00121:27:H3GGKBBXX:5:2202:13393:12462,J00121:27:H3GGKBBXX:5:1124:2564:15012,J00121:27:H3GGKBBXX:5:1204:29599:10897,J00121:27:H3GGKBBXX:5:2228:22455:1367,J00121:27:H3GGKBBXX:5:2101:26869:47208,J00121:27:H3GGKBBXX:5:1107:13443:20111,J00121:27:H3GGKBBXX:5:2219:14204:42671,J00121:27:H3GGKBBXX:5:2107:11383:39541,J00121:27:H3GGKBBXX:5:2219:31294:47665,J00121:27:H3GGKBBXX:5:2115:8389:32314,J00121:27:H3GGKBBXX:5:1116:22851:1912,J00121:27:H3GGKBBXX:5:1205:4290:39031,J00121:27:H3GGKBBXX:5:1217:7304:8418,J00121:27:H3GGKBBXX:5:2214:11556:30485,J00121:27:H3GGKBBXX:5:2207:3894:5956,J00121:27:H3GGKBBXX:5:1115:13139:46240,J00121:27:H3GGKBBXX:5:2209:27296:30960,J00121:27:H3GGKBBXX:5:1108:9891:16594,J00121:27:H3GGKBBXX:5:2214:30675:41000,J00121:27:H3GGKBBXX:5:1202:19654:19619,J00121:27:H3GGKBBXX:5:1101:25824:28059,J00121:27:H3GGKBBXX:5:1119:13220:48245,J00121:27:H3GGKBBXX:5:2217:13321:9596,J00121:27:H3GGKBBXX:5:2125:20202:35233,J00121:27:H3GGKBBXX:5:1207:8136:14994,J00121:27:H3GGKBBXX:5:2107:23997:36077,J00121:27:H3GGKBBXX:5:1219:28869:31646,J00121:27:H3GGKBBXX:5:1219:22313:40227,J00121:27:H3GGKBBXX:5:2126:13514:39295,J00121:27:H3GGKBBXX:5:2212:14001:45836,J00121:27:H3GGKBBXX:5:2206:29305:49036,J00121:27:H3GGKBBXX:5:2206:12124:49089,J00121:27:H3GGKBBXX:5:1225:10196:19091,J00121:27:H3GGKBBXX:5:2204:11028:1648;sequence=TATTATCAATAAATTATTTAATTTTAAATAATTGGTAAATCAATTAATTTATTTATATCAAATGATTAATTTACATTAATTTTTTGAAAAATAGATTCATATATATTATTACCTCTCTTTACAA;start=191731;subtype=IES;support_ref=2;support_variant=62;type=IES;
scaffold51_109_with_IES	MILORD	internal_eliminated_sequence	191740	191854	.	.	.	ID=MILORD.109.191740.191854;Name=MILORD.109.191740.191854;bounded_by_ta=TRUE;common_boundary=RIGHT;end=191854;ies_id=IESPGM.PTET51.1.109.168293;ies_left_dist=-9;ies_min_dist=0;ies_right_dist=0;junction_seq=agttagtattatcaaTAcaatcaagaattatt;read_names=J00121:27:H3GGKBBXX:5:2108:23165:45080;sequence=TAAATTATTTAATTTTAAATAATTGGTAAATCAATTAATTTATTTATATCAAATGATTAATTTACATTAATTTTTTGAAAAATAGATTCATATATATTATTACCTCTCTTTACAA;start=191740;subtype=PARTIAL_INTERNAL;support_ref=0;support_variant=1;type=ALTERNATIVE;
scaffold51_109_with_IES	MILORD	internal_eliminated_sequence	192706	192786	.	.	.	ID=MILORD.109.192706.192786;Name=MILORD.109.192706.192786;bounded_by_ta=TRUE;common_boundary=LEFT;end=192786;ies_id=IESPGM.PTET51.1.109.169144;ies_left_dist=0;ies_min_dist=0;ies_right_dist=-5;junction_seq=aacaattcagtattgTAattaaaaaataggtt;read_names=J00121:27:H3GGKBBXX:5:2221:15087:2598;sequence=TATAGTAGAATCATGTATTTTTAGGATATTTCATTAGCATAATTTAGATTAAAACAAATTGAACTCTTATCTTCTATATAA;start=192706;subtype=PARTIAL_EXTERNAL;support_ref=5;support_variant=1;type=ALTERNATIVE;
scaffold51_109_with_IES	MILORD	internal_eliminated_sequence	192706	192779	.	.	.	ID=MILORD.109.192706.192779;Name=MILORD.109.192706.192779;bounded_by_ta=TRUE;common_boundary=LEFT;end=192779;ies_id=IESPGM.PTET51.1.109.169144;ies_left_dist=0;ies_min_dist=0;ies_right_dist=2;junction_seq=aacaattcagtattgTAtataataattaaaaa;read_names=J00121:27:H3GGKBBXX:5:1127:11891:18300;sequence=TATAGTAGAATCATGTATTTTTAGGATATTTCATTAGCATAATTTAGATTAAAACAAATTGAACTCTTATCTTC;start=192706;subtype=PARTIAL_INTERNAL;support_ref=5;support_variant=1;type=ALTERNATIVE;
scaffold51_109_with_IES	MILORD	internal_eliminated_sequence	192706	192781	.	.	.	ID=MILORD.109.192706.192781;Name=MILORD.109.192706.192781;bounded_by_ta=TRUE;common_boundary=Both;end=192781;ies_id=IESPGM.PTET51.1.109.169144;ies_left_dist=0;ies_min_dist=0;ies_right_dist=0;junction_seq=aacaattcagtattgTAtaataattaaaaaat;read_names=J00121:27:H3GGKBBXX:5:2211:3528:38627,J00121:27:H3GGKBBXX:5:2205:5771:17403,J00121:27:H3GGKBBXX:5:1116:13027:7679,J00121:27:H3GGKBBXX:5:1124:26443:2545,J00121:27:H3GGKBBXX:5:2213:17706:31962,J00121:27:H3GGKBBXX:5:1205:21663:10018,J00121:27:H3GGKBBXX:5:1105:26372:41352,J00121:27:H3GGKBBXX:5:2226:11941:35374,J00121:27:H3GGKBBXX:5:1218:25398:35514,J00121:27:H3GGKBBXX:5:1227:32420:48350,J00121:27:H3GGKBBXX:5:2103:17594:34020,J00121:27:H3GGKBBXX:5:2104:16589:11987,J00121:27:H3GGKBBXX:5:2104:20862:6624,J00121:27:H3GGKBBXX:5:1214:18852:2791,J00121:27:H3GGKBBXX:5:2106:9019:11143,J00121:27:H3GGKBBXX:5:1126:5893:47295,J00121:27:H3GGKBBXX:5:2211:31426:43497,J00121:27:H3GGKBBXX:5:1219:24200:27461;sequence=TATAGTAGAATCATGTATTTTTAGGATATTTCATTAGCATAATTTAGATTAAAACAAATTGAACTCTTATCTTCTA;start=192706;subtype=IES;support_ref=10;support_variant=18;type=IES;
scaffold51_109_with_IES	MILORD	internal_eliminated_sequence	192706	192783	.	.	.	ID=MILORD.109.192706.192783;Name=MILORD.109.192706.192783;bounded_by_ta=TRUE;common_boundary=LEFT;end=192783;ies_id=IESPGM.PTET51.1.109.169144;ies_left_dist=0;ies_min_dist=0;ies_right_dist=-2;junction_seq=aacaattcagtattgTAataattaaaaaatag;read_names=J00121:27:H3GGKBBXX:5:1217:31213:12075;sequence=TATAGTAGAATCATGTATTTTTAGGATATTTCATTAGCATAATTTAGATTAAAACAAATTGAACTCTTATCTTCTATA;start=192706;subtype=PARTIAL_EXTERNAL;support_ref=5;support_variant=1;type=ALTERNATIVE;
scaffold51_109_with_IES	MILORD	internal_eliminated_sequence	193056	193157	.	.	.	ID=MILORD.109.193056.193157;Name=MILORD.109.193056.193157;bounded_by_ta=TRUE;common_boundary=Both;end=193157;ies_id=IESPGM.PTET51.1.109.169388;ies_left_dist=0;ies_min_dist=0;ies_right_dist=0;junction_seq=ccttaataataatcaTAataaccatttattta;read_names=J00121:27:H3GGKBBXX:5:1203:12926:3459,J00121:27:H3GGKBBXX:5:2214:16133:41053,J00121:27:H3GGKBBXX:5:1121:4990:7961,J00121:27:H3GGKBBXX:5:1223:21714:1666,J00121:27:H3GGKBBXX:5:2218:5538:5253,J00121:27:H3GGKBBXX:5:1217:26494:10440,J00121:27:H3GGKBBXX:5:2111:21034:44904,J00121:27:H3GGKBBXX:5:1110:7385:2967;sequence=TACATTCAATCGATTATTTTTTTATATATTTATTAATACTATAATAATATAATAATAATCACAAATTCAAGTTCAAATAGATATAAATAAAAAAAAAGACTG;start=193056;subtype=IES;support_ref=0;support_variant=8;type=IES;
scaffold51_109_with_IES	MILORD	internal_eliminated_sequence	193056	193160	.	.	.	ID=MILORD.109.193056.193160;Name=MILORD.109.193056.193160;bounded_by_ta=TRUE;common_boundary=LEFT;end=193160;ies_id=IESPGM.PTET51.1.109.169388;ies_left_dist=0;ies_min_dist=0;ies_right_dist=-3;junction_seq=ccttaataataatcaTAaccatttatttaatc;read_names=J00121:27:H3GGKBBXX:5:1223:28452:46891;sequence=TACATTCAATCGATTATTTTTTTATATATTTATTAATACTATAATAATATAATAATAATCACAAATTCAAGTTCAAATAGATATAAATAAAAAAAAAGACTGTAA;start=193056;subtype=PARTIAL_EXTERNAL;support_ref=0;support_variant=1;type=ALTERNATIVE;
scaffold51_109_with_IES	MILORD	internal_eliminated_sequence	194463	194605	.	.	.	ID=MILORD.109.194463.194605;Name=MILORD.109.194463.194605;bounded_by_ta=TRUE;common_boundary=RIGHT;end=194605;ies_id=IESPGM.PTET51.1.109.170701;ies_left_dist=8;ies_min_dist=0;ies_right_dist=0;junction_seq=atgttggaaggaaatTAtttaaaaatcaattc;read_names=J00121:27:H3GGKBBXX:5:2206:16254:8594;sequence=TAATCAGATATTGACTTATTAAATTATTTTTTCAATTTTGATCTTTTATTAATATTTCTAAAATATAAATAGTTAAAAAATGAATTATATCAGCTAATTTGAGGAAGTGTTTAGAGAAACCAAGAAATTAATTTTATTCACAA;start=194463;subtype=PARTIAL_EXTERNAL;support_ref=7;support_variant=1;type=ALTERNATIVE;
scaffold51_109_with_IES	MILORD	internal_eliminated_sequence	194471	194627	.	.	.	ID=MILORD.109.194471.194627;Name=MILORD.109.194471.194627;bounded_by_ta=TRUE;common_boundary=LEFT;end=194627;ies_id=IESPGM.PTET51.1.109.170701;ies_left_dist=0;ies_min_dist=0;ies_right_dist=-22;junction_seq=aggaaattaatcagaTAactagtaaatttaga;read_names=J00121:27:H3GGKBBXX:5:2218:24119:34389;sequence=TATTGACTTATTAAATTATTTTTTCAATTTTGATCTTTTATTAATATTTCTAAAATATAAATAGTTAAAAAATGAATTATATCAGCTAATTTGAGGAAGTGTTTAGAGAAACCAAGAAATTAATTTTATTCACAATATTTAAAAATCAATTCAATAC;start=194471;subtype=PARTIAL_EXTERNAL;support_ref=3;support_variant=1;type=ALTERNATIVE;
scaffold51_109_with_IES	MILORD	internal_eliminated_sequence	194471	194596	.	.	.	ID=MILORD.109.194471.194596;Name=MILORD.109.194471.194596;bounded_by_ta=TRUE;common_boundary=LEFT;end=194596;ies_id=IESPGM.PTET51.1.109.170701;ies_left_dist=0;ies_min_dist=0;ies_right_dist=9;junction_seq=aggaaattaatcagaTAttcacaatatttaaa;read_names=J00121:27:H3GGKBBXX:5:1110:21095:36218,J00121:27:H3GGKBBXX:5:1220:15270:45221;sequence=TATTGACTTATTAAATTATTTTTTCAATTTTGATCTTTTATTAATATTTCTAAAATATAAATAGTTAAAAAATGAATTATATCAGCTAATTTGAGGAAGTGTTTAGAGAAACCAAGAAATTAATTT;start=194471;subtype=PARTIAL_INTERNAL;support_ref=3;support_variant=2;type=ALTERNATIVE;
scaffold51_109_with_IES	MILORD	internal_eliminated_sequence	194471	194605	.	.	.	ID=MILORD.109.194471.194605;Name=MILORD.109.194471.194605;bounded_by_ta=TRUE;common_boundary=Both;end=194605;ies_id=IESPGM.PTET51.1.109.170701;ies_left_dist=0;ies_min_dist=0;ies_right_dist=0;junction_seq=aggaaattaatcagaTAtttaaaaatcaattc;read_names=J00121:27:H3GGKBBXX:5:2128:31182:32384,J00121:27:H3GGKBBXX:5:1125:19096:3459,J00121:27:H3GGKBBXX:5:2128:27762:32754,J00121:27:H3GGKBBXX:5:1202:21876:23048,J00121:27:H3GGKBBXX:5:2227:16985:37009,J00121:27:H3GGKBBXX:5:1111:17188:42460,J00121:27:H3GGKBBXX:5:2107:8156:46926,J00121:27:H3GGKBBXX:5:2216:25611:26810,J00121:27:H3GGKBBXX:5:2113:22394:38539,J00121:27:H3GGKBBXX:5:2221:9861:43374,J00121:27:H3GGKBBXX:5:2212:26900:35022,J00121:27:H3GGKBBXX:5:2228:16873:1015,J00121:27:H3GGKBBXX:5:2118:24627:34284,J00121:27:H3GGKBBXX:5:2119:22130:14133,J00121:27:H3GGKBBXX:5:1210:15209:27109,J00121:27:H3GGKBBXX:5:2224:11211:20744,J00121:27:H3GGKBBXX:5:1214:7862:9983,J00121:27:H3GGKBBXX:5:1104:30817:26898,J00121:27:H3GGKBBXX:5:1123:22161:45484,J00121:27:H3GGKBBXX:5:2115:1407:38187,J00121:27:H3GGKBBXX:5:2210:7456:38363,J00121:27:H3GGKBBXX:5:2220:6370:39752,J00121:27:H3GGKBBXX:5:1201:18954:21993,J00121:27:H3GGKBBXX:5:1112:22171:2703,J00121:27:H3GGKBBXX:5:2212:26758:34776,J00121:27:H3GGKBBXX:5:2111:9039:37378,J00121:27:H3GGKBBXX:5:1209:8237:3987,J00121:27:H3GGKBBXX:5:2219:23064:1121,J00121:27:H3GGKBBXX:5:1103:12185:33826,J00121:27:H3GGKBBXX:5:1125:18954:3108,J00121:27:H3GGKBBXX:5:2108:23317:7609,J00121:27:H3GGKBBXX:5:1222:11464:42319,J00121:27:H3GGKBBXX:5:1209:13281:7802,J00121:27:H3GGKBBXX:5:2113:26585:22977,J00121:27:H3GGKBBXX:5:1113:19045:8611,J00121:27:H3GGKBBXX:5:1109:2270:45273,J00121:27:H3GGKBBXX:5:2225:25652:21008,J00121:27:H3GGKBBXX:5:2119:22780:25632,J00121:27:H3GGKBBXX:5:2108:23622:46082,J00121:27:H3GGKBBXX:5:2225:28047:24525,J00121:27:H3GGKBBXX:5:2222:9658:2615,J00121:27:H3GGKBBXX:5:1113:28239:25914,J00121:27:H3GGKBBXX:5:2222:9668:2598,J00121:27:H3GGKBBXX:5:1120:4848:5464,J00121:27:H3GGKBBXX:5:2103:13768:35303,J00121:27:H3GGKBBXX:5:1123:14306:16823,J00121:27:H3GGKBBXX:5:2111:4949:27303,J00121:27:H3GGKBBXX:5:2213:20101:30345,J00121:27:H3GGKBBXX:5:1128:19695:30239,J00121:27:H3GGKBBXX:5:2119:32238:7029,J00121:27:H3GGKBBXX:5:2120:15909:13763,J00121:27:H3GGKBBXX:5:1219:3305:21395,J00121:27:H3GGKBBXX:5:2214:22810:7996,J00121:27:H3GGKBBXX:5:1226:22577:9596,J00121:27:H3GGKBBXX:5:2126:9019:26230,J00121:27:H3GGKBBXX:5:1109:25723:20850,J00121:27:H3GGKBBXX:5:1127:13920:20375,J00121:27:H3GGKBBXX:5:1126:7040:42249,J00121:27:H3GGKBBXX:5:2209:10307:16436,J00121:27:H3GGKBBXX:5:2111:3630:26424,J00121:27:H3GGKBBXX:5:2218:13433:42812,J00121:27:H3GGKBBXX:5:1210:20344:45045,J00121:27:H3GGKBBXX:5:2211:26849:26459,J00121:27:H3GGKBBXX:5:1111:25479:8928,J00121:27:H3GGKBBXX:5:1122:13129:46891,J00121:27:H3GGKBBXX:5:1201:30127:40121,J00121:27:H3GGKBBXX:5:1207:27336:3635,J00121:27:H3GGKBBXX:5:2211:29102:19742,J00121:27:H3GGKBBXX:5:1103:18974:1842,J00121:27:H3GGKBBXX:5:2217:5558:37501,J00121:27:H3GGKBBXX:5:2205:5792:11143,J00121:27:H3GGKBBXX:5:2114:20131:13588;sequence=TATTGACTTATTAAATTATTTTTTCAATTTTGATCTTTTATTAATATTTCTAAAATATAAATAGTTAAAAAATGAATTATATCAGCTAATTTGAGGAAGTGTTTAGAGAAACCAAGAAATTAATTTTATTCACAA;start=194471;subtype=IES;support_ref=6;support_variant=72;type=IES;
scaffold51_109_with_IES	MILORD	internal_eliminated_sequence	194482	194605	.	.	.	ID=MILORD.109.194482.194605;Name=MILORD.109.194482.194605;bounded_by_ta=TRUE;common_boundary=RIGHT;end=194605;ies_id=IESPGM.PTET51.1.109.170701;ies_left_dist=-11;ies_min_dist=0;ies_right_dist=0;junction_seq=cagatattgacttatTAtttaaaaatcaattc;read_names=J00121:27:H3GGKBBXX:5:2107:3183:2475,J00121:27:H3GGKBBXX:5:2119:18122:12181,J00121:27:H3GGKBBXX:5:2227:25114:23909;sequence=TAAATTATTTTTTCAATTTTGATCTTTTATTAATATTTCTAAAATATAAATAGTTAAAAAATGAATTATATCAGCTAATTTGAGGAAGTGTTTAGAGAAACCAAGAAATTAATTTTATTCACAA;start=194482;subtype=PARTIAL_INTERNAL;support_ref=0;support_variant=3;type=ALTERNATIVE;
scaffold51_109_with_IES	MILORD	internal_eliminated_sequence	195044	195101	.	.	.	ID=MILORD.109.195044.195101;Name=MILORD.109.195044.195101;bounded_by_ta=TRUE;common_boundary=Both;end=195101;ies_id=IESPGM.PTET51.1.109.171139;ies_left_dist=0;ies_min_dist=0;ies_right_dist=0;junction_seq=cttattaagaaatgaTAcctgagagattaagg;read_names=J00121:27:H3GGKBBXX:5:1218:5771:14801,J00121:27:H3GGKBBXX:5:1104:12124:30169,J00121:27:H3GGKBBXX:5:1212:6867:6994,J00121:27:H3GGKBBXX:5:2112:18507:44992,J00121:27:H3GGKBBXX:5:1128:17239:48737,J00121:27:H3GGKBBXX:5:1201:9222:26265;sequence=TACAGATTCCTTTAATATCAATTTGATTAATTTACATGAATACATATAATTTCTTGTG;start=195044;subtype=IES;support_ref=42;support_variant=6;type=IES;
scaffold51_109_with_IES	MILORD	internal_eliminated_sequence	195132	195159	.	.	.	ID=MILORD.109.195132.195159;Name=MILORD.109.195132.195159;bounded_by_ta=TRUE;common_boundary=Both;end=195159;ies_id=IESPGM.PTET51.1.109.171169;ies_left_dist=0;ies_min_dist=0;ies_right_dist=0;junction_seq=gggattaatcggatgTActtccaatcacttcc;read_names=J00121:27:H3GGKBBXX:5:2103:7344:12040,J00121:27:H3GGKBBXX:5:2214:5193:24560,J00121:27:H3GGKBBXX:5:1225:5822:21324,J00121:27:H3GGKBBXX:5:1107:9425:34670,J00121:27:H3GGKBBXX:5:1212:30056:40983,J00121:27:H3GGKBBXX:5:1120:14499:3653,J00121:27:H3GGKBBXX:5:2110:7486:46293,J00121:27:H3GGKBBXX:5:2207:22932:14326,J00121:27:H3GGKBBXX:5:2120:23541:26424,J00121:27:H3GGKBBXX:5:2218:19654:7943;sequence=TAGAGTAGGATAATGCAGGATTTGTAGA;start=195132;subtype=IES;support_ref=6;support_variant=10;type=IES;
scaffold51_109_with_IES	MILORD	internal_eliminated_sequence	195965	196009	.	.	.	ID=MILORD.109.195965.196009;Name=MILORD.109.195965.196009;bounded_by_ta=TRUE;common_boundary=Both;end=196009;ies_id=IESPGM.PTET51.1.109.171974;ies_left_dist=0;ies_min_dist=0;ies_right_dist=0;junction_seq=ttgcttcgttgctctTAcaatcgatgtataga;read_names=J00121:27:H3GGKBBXX:5:1116:17117:22045,J00121:27:H3GGKBBXX:5:2215:4594:19689,J00121:27:H3GGKBBXX:5:2203:10358:40297,J00121:27:H3GGKBBXX:5:1117:1539:31769,J00121:27:H3GGKBBXX:5:2111:30766:21957,J00121:27:H3GGKBBXX:5:1204:6492:25791,J00121:27:H3GGKBBXX:5:1101:11180:2615,J00121:27:H3GGKBBXX:5:2214:11789:20902,J00121:27:H3GGKBBXX:5:1127:9973:1894,J00121:27:H3GGKBBXX:5:1201:27864:33492,J00121:27:H3GGKBBXX:5:2211:16143:40789,J00121:27:H3GGKBBXX:5:1211:21207:7082,J00121:27:H3GGKBBXX:5:1106:13362:13007,J00121:27:H3GGKBBXX:5:2107:22039:26107,J00121:27:H3GGKBBXX:5:2224:18913:12110,J00121:27:H3GGKBBXX:5:2208:22567:7222,J00121:27:H3GGKBBXX:5:2223:20669:43286,J00121:27:H3GGKBBXX:5:2109:8004:23487,J00121:27:H3GGKBBXX:5:1107:27620:45520,J00121:27:H3GGKBBXX:5:2119:27123:2000,J00121:27:H3GGKBBXX:5:1101:27752:48702,J00121:27:H3GGKBBXX:5:1118:17645:26125,J00121:27:H3GGKBBXX:5:1220:4959:32771,J00121:27:H3GGKBBXX:5:2208:16944:30362,J00121:27:H3GGKBBXX:5:2110:19207:5763,J00121:27:H3GGKBBXX:5:2110:18385:4479,J00121:27:H3GGKBBXX:5:2109:23165:8189,J00121:27:H3GGKBBXX:5:2109:7811:22942,J00121:27:H3GGKBBXX:5:1206:2686:46592,J00121:27:H3GGKBBXX:5:2110:9110:24454,J00121:27:H3GGKBBXX:5:1209:27143:16594,J00121:27:H3GGKBBXX:5:1118:20425:1965,J00121:27:H3GGKBBXX:5:2126:14702:24894,J00121:27:H3GGKBBXX:5:1115:6725:33229,J00121:27:H3GGKBBXX:5:1125:13514:42003,J00121:27:H3GGKBBXX:5:2110:22475:12198,J00121:27:H3GGKBBXX:5:1128:13788:9666,J00121:27:H3GGKBBXX:5:1213:28595:11759,J00121:27:H3GGKBBXX:5:1113:7831:37255,J00121:27:H3GGKBBXX:5:2113:2331:26002,J00121:27:H3GGKBBXX:5:2216:21968:35831;sequence=TACAGGAGATTTTTAAAAGAGAATGGATAATAGAGAGATGGGTTG;start=195965;subtype=IES;support_ref=24;support_variant=41;type=IES;
scaffold51_109_with_IES	MILORD	internal_eliminated_sequence	199650	199680	.	.	.	ID=MILORD.109.199650.199680;Name=MILORD.109.199650.199680;bounded_by_ta=TRUE;common_boundary=RIGHT;end=199680;ies_id=IESPGM.PTET51.1.109.175617;ies_left_dist=3;ies_min_dist=0;ies_right_dist=0;junction_seq=atggagtaagaattaTActtggaatggatttc;read_names=J00121:27:H3GGKBBXX:5:1126:5873:31118,J00121:27:H3GGKBBXX:5:1113:27894:10370;sequence=TATTATAGATACGATCGTAGAAATTAGACAC;start=199650;subtype=PARTIAL_EXTERNAL;support_ref=16;support_variant=2;type=ALTERNATIVE;
scaffold51_109_with_IES	MILORD	internal_eliminated_sequence	199653	199680	.	.	.	ID=MILORD.109.199653.199680;Name=MILORD.109.199653.199680;bounded_by_ta=TRUE;common_boundary=Both;end=199680;ies_id=IESPGM.PTET51.1.109.175617;ies_left_dist=0;ies_min_dist=0;ies_right_dist=0;junction_seq=gagtaagaattatatTActtggaatggatttc;read_names=J00121:27:H3GGKBBXX:5:1223:8937:18493,J00121:27:H3GGKBBXX:5:1115:29082:13658,J00121:27:H3GGKBBXX:5:1106:21714:10036,J00121:27:H3GGKBBXX:5:1117:25449:45168,J00121:27:H3GGKBBXX:5:1226:15270:31857,J00121:27:H3GGKBBXX:5:1107:21633:35743,J00121:27:H3GGKBBXX:5:2211:27793:31400,J00121:27:H3GGKBBXX:5:2107:15869:28639,J00121:27:H3GGKBBXX:5:2111:16204:5024,J00121:27:H3GGKBBXX:5:1107:20019:37871,J00121:27:H3GGKBBXX:5:2101:8085:12023,J00121:27:H3GGKBBXX:5:1106:3955:48333,J00121:27:H3GGKBBXX:5:1215:23186:14695,J00121:27:H3GGKBBXX:5:2211:19268:44377,J00121:27:H3GGKBBXX:5:1209:28940:8875,J00121:27:H3GGKBBXX:5:2223:4411:8365,J00121:27:H3GGKBBXX:5:2221:30766:41581,J00121:27:H3GGKBBXX:5:2202:12043:10229,J00121:27:H3GGKBBXX:5:1208:19969:47630,J00121:27:H3GGKBBXX:5:2104:27955:32349,J00121:27:H3GGKBBXX:5:1225:10744:32138,J00121:27:H3GGKBBXX:5:2211:23358:2756,J00121:27:H3GGKBBXX:5:2216:13281:24788,J00121:27:H3GGKBBXX:5:1225:16112:34371,J00121:27:H3GGKBBXX:5:2112:3823:42231,J00121:27:H3GGKBBXX:5:1227:13352:4901,J00121:27:H3GGKBBXX:5:1210:19319:23364,J00121:27:H3GGKBBXX:5:1113:25936:21676;sequence=TATAGATACGATCGTAGAAATTAGACAC;start=199653;subtype=IES;support_ref=15;support_variant=28;type=IES;
scaffold51_109_with_IES	MILORD	internal_eliminated_sequence	201021	203086	.	.	.	ID=MILORD.109.201021.203086;Name=MILORD.109.201021.203086;bounded_by_ta=TRUE;common_boundary=None;end=203086;ies_id=IESPGM.PTET51.1.109.177294;ies_left_dist=337;ies_min_dist=337;ies_right_dist=-1701;junction_seq=tgtaattaattaaatTAtatataaaaatgaag;read_names=J00121:27:H3GGKBBXX:5:1215:15909:18159;sequence=TAATTAATAATAACAACTTCATGTTACAATTAATTAATTCTATGTCAACACTAGCTTATTGGTGCAACTCTTATTGACCTCACAATTGTAAAGAATTATTTAACAGAATAATTTTAGAAATTAACATCTTTCGATTAAAAATATAACATTACAAGAGATAAATTCGCGAGTTGGGTCCAATTAAATTTAATTTTAAAAATAGTATTCTATCCTTCCTGAAGCCTACTTTCAAGTTTATATTGATAAGATTTAGTTATTACTGTTAATTTAAATTGTGCCTCAATGTCTTATGCTTATATGTATTTAAAACTAAATTAATCTTATCAAATGAATAATTTATAATCCAATCATAAATAATTTAACTATAAAAAATCTTGATTTATTCGGAGTACCTCTTGTGTATGGGATTGACCAAAGGTAGTCTAAATATAAGAGCGTCTTGGGAGGAACATTATCCTTATTTACATTCTTAGGCAGTTTTGCTTACGCAATTTGGATATTTTATTTGTGGCAAACCAAATAGATGAATCCTAAGATATCTAACTCCAGATTTGTCTCCGATTACTCCTTGCTTGACCTTAAAGCAGGATTAATTAGATTATATTATTGGCAGTATGATCAGAATCTAATCGATCCCTTTTAAACTAAAATTCTCTTGCCTCTTGTTATTTACAACAGAAATAATAAGCTGACAGAGCCATCATTAATAAATGAAACTTCAGTTACAAGTCATGGATTTACTTATATACCTAAAATAGAACTCGGGTTTTCCAAAATAGATGGAGAGATCTACACTTCAGAAGAAATGTATATAGAAATAGTTAAGTGCTCCGAAATTTATTTATAACCTAATGAGAAGTGTGCATCTCCTGAGCTATCTGAAAAATTTTTTAAATAATCTTCGAATATAATTGTGTTGCAAATTTATTCGACAACCTTGGATTCTCGAGATGGATCAGAATAAAATGGATTACAGGAATTATATATTTAGATAGAAGAAAGCTTCTGTTATACTATGAACACATTTCTTTAAACAAATTTGTATGAACTTCAGGATTACTTTCTTTTTGGAACATCAAGATATAAAGAATATATTTCTGGAGCAGTCGTACAGTCGAACTAAACACAGAATTAATTTTAGCTGTACAGACTTAAACAAGTTCAATTAATTATTGTTATAAGGCATTTAATAATGATGCTCTATCTCTAGTTTACTTAGGAATGAATGGCAATCAAATGAAAACCATTTTTGAGTATCCTCGTGCAGGGGATATCTTAGCAAATATTGGATCAATTGTGTCTTTATTATTTATGATCAAGTACATTATTATGATTGTTCACAAAGTCTTTTTTATTATTTAATTATTTAATTGAACTTCTCTAAAAGTCTAAGTTAAACTACTCTATTGTTTTGAATCAAAATTCTTTAAACTAAATGATATAGTTTTCTTATCGCAATAACATTTTAAAAGATATTCTTAGCTATAATAGCAGAGCTGATATCTTTCTATTATAGTTCATTTCTTGAGTAAAGCGATATTGAGAAGGTTTCCTATATCCAGAGTTTAAATCTATTTGTATAACTAGAAATTGGAGATAAAAAATTACAATGGTTAAAATAAATGAGAAGTAGGTATCAGGAAAAAATGAATTTATGCTATAGTGTTAGAAGAATTTCTGAAATTTTATGATAAAGCAAAACACCAGATGCATTAAAAATTGAACTACTTAAATTTATTGTATGAAATTTCGAGATTATACTTTATTATTCGATCGTCTAAATACAGAGGGGAACTATTTAAGTCTCATAGTGTTGGAATAAAAATGAATCTCAATACGAATAAGGACTTTGATGTTATCTACGATTATAATTCAATTAGCTCAGCGAAATAAAAAACGGATAATTTTTTATTAAATGAAGATGATGCCGATATAATATCGTTAACAAGGAGAAAAATATAAATTAATCTTGATTTTATCCCAGATGAAATAATTAATGAGAATGATTTTTATAATGCCAATAAAATAGTGTGATTTTTAACTATTATTCTTTATTTGATTTATAA;start=201021;subtype=EXTERNAL;support_ref=83;support_variant=1;type=ALTERNATIVE;
scaffold51_109_with_IES	MILORD	internal_eliminated_sequence	201358	201385	.	.	.	ID=MILORD.109.201358.201385;Name=MILORD.109.201358.201385;bounded_by_ta=TRUE;common_boundary=Both;end=201385;ies_id=IESPGM.PTET51.1.109.177294;ies_left_dist=0;ies_min_dist=0;ies_right_dist=0;junction_seq=atcaaatgaataattTAaaaaatcttgattta;read_names=J00121:27:H3GGKBBXX:5:1101:8521:47489,J00121:27:H3GGKBBXX:5:2205:27894:7627,J00121:27:H3GGKBBXX:5:1227:15290:32490,J00121:27:H3GGKBBXX:5:2227:16589:2316,J00121:27:H3GGKBBXX:5:1207:25641:32771,J00121:27:H3GGKBBXX:5:1105:13037:31646,J00121:27:H3GGKBBXX:5:1120:8501:11091,J00121:27:H3GGKBBXX:5:1128:5213:13904,J00121:27:H3GGKBBXX:5:1207:24363:14027,J00121:27:H3GGKBBXX:5:2222:27001:48456,J00121:27:H3GGKBBXX:5:2216:18213:15434,J00121:27:H3GGKBBXX:5:1225:22495:7662,J00121:27:H3GGKBBXX:5:1218:18873:23329,J00121:27:H3GGKBBXX:5:1118:11637:1613,J00121:27:H3GGKBBXX:5:2217:26352:42900,J00121:27:H3GGKBBXX:5:1108:18142:34442,J00121:27:H3GGKBBXX:5:1212:8004:23452,J00121:27:H3GGKBBXX:5:1110:10784:21764,J00121:27:H3GGKBBXX:5:1216:22638:7205,J00121:27:H3GGKBBXX:5:1101:14722:5657,J00121:27:H3GGKBBXX:5:2124:8937:38152,J00121:27:H3GGKBBXX:5:2223:22526:27584,J00121:27:H3GGKBBXX:5:2126:22962:26547,J00121:27:H3GGKBBXX:5:2113:27174:7363,J00121:27:H3GGKBBXX:5:2217:11292:48702,J00121:27:H3GGKBBXX:5:2209:13037:16911;sequence=TATAATCCAATCATAAATAATTTAACTA;start=201358;subtype=IES;support_ref=0;support_variant=26;type=IES;
scaffold51_109_with_IES	MILORD	internal_eliminated_sequence	201358	201383	.	.	.	ID=MILORD.109.201358.201383;Name=MILORD.109.201358.201383;bounded_by_ta=TRUE;common_boundary=LEFT;end=201383;ies_id=IESPGM.PTET51.1.109.177294;ies_left_dist=0;ies_min_dist=0;ies_right_dist=2;junction_seq=atcaaatgaataattTAtaaaaaatcttgatt;read_names=J00121:27:H3GGKBBXX:5:2214:12063:39137,J00121:27:H3GGKBBXX:5:2119:17553:15276,J00121:27:H3GGKBBXX:5:1101:17168:5007,J00121:27:H3GGKBBXX:5:1107:30198:45836;sequence=TATAATCCAATCATAAATAATTTAAC;start=201358;subtype=PARTIAL_INTERNAL;support_ref=0;support_variant=4;type=ALTERNATIVE;
scaffold51_109_with_IES	MILORD	internal_eliminated_sequence	202130	202198	.	.	.	ID=MILORD.109.202130.202198;Name=MILORD.109.202130.202198;bounded_by_ta=TRUE;common_boundary=LEFT;end=202198;ies_id=IESPGM.PTET51.1.109.178038;ies_left_dist=0;ies_min_dist=0;ies_right_dist=-34;junction_seq=tttctggagcagtcgTAaggcatttaataatg;read_names=J00121:27:H3GGKBBXX:5:1101:19400:34618;sequence=TACAGTCGAACTAAACACAGAATTAATTTTAGCTGTACAGACTTAAACAAGTTCAATTAATTATTGTTA;start=202130;subtype=PARTIAL_EXTERNAL;support_ref=7;support_variant=1;type=ALTERNATIVE;
scaffold51_109_with_IES	MILORD	internal_eliminated_sequence	202130	202164	.	.	.	ID=MILORD.109.202130.202164;Name=MILORD.109.202130.202164;bounded_by_ta=TRUE;common_boundary=Both;end=202164;ies_id=IESPGM.PTET51.1.109.178038;ies_left_dist=0;ies_min_dist=0;ies_right_dist=0;junction_seq=tttctggagcagtcgTAcagacttaaacaagt;read_names=J00121:27:H3GGKBBXX:5:2114:7912:42636,J00121:27:H3GGKBBXX:5:2101:3183:11407,J00121:27:H3GGKBBXX:5:2218:19735:46909,J00121:27:H3GGKBBXX:5:1213:29122:43620,J00121:27:H3GGKBBXX:5:2206:2199:2492,J00121:27:H3GGKBBXX:5:2122:14671:44746,J00121:27:H3GGKBBXX:5:1125:19573:31259,J00121:27:H3GGKBBXX:5:2211:20496:24138,J00121:27:H3GGKBBXX:5:1204:25794:20515,J00121:27:H3GGKBBXX:5:1208:8126:23241,J00121:27:H3GGKBBXX:5:1115:28077:5235,J00121:27:H3GGKBBXX:5:2211:11079:10528,J00121:27:H3GGKBBXX:5:2221:23206:22995,J00121:27:H3GGKBBXX:5:1209:14336:27778,J00121:27:H3GGKBBXX:5:1112:29843:23065,J00121:27:H3GGKBBXX:5:1224:7638:30345,J00121:27:H3GGKBBXX:5:1223:25550:45731,J00121:27:H3GGKBBXX:5:1128:30513:43955,J00121:27:H3GGKBBXX:5:1204:4980:19865,J00121:27:H3GGKBBXX:5:1118:27620:24208,J00121:27:H3GGKBBXX:5:2210:11393:40649,J00121:27:H3GGKBBXX:5:2104:19725:14889,J00121:27:H3GGKBBXX:5:2126:22374:14555;sequence=TACAGTCGAACTAAACACAGAATTAATTTTAGCTG;start=202130;subtype=IES;support_ref=21;support_variant=23;type=IES;
scaffold51_109_with_IES	MILORD	internal_eliminated_sequence	202130	202158	.	.	.	ID=MILORD.109.202130.202158;Name=MILORD.109.202130.202158;bounded_by_ta=TRUE;common_boundary=LEFT;end=202158;ies_id=IESPGM.PTET51.1.109.178038;ies_left_dist=0;ies_min_dist=0;ies_right_dist=6;junction_seq=tttctggagcagtcgTAgctgtacagacttaa;read_names=J00121:27:H3GGKBBXX:5:2119:8197:9016,J00121:27:H3GGKBBXX:5:1222:10297:33721;sequence=TACAGTCGAACTAAACACAGAATTAATTT;start=202130;subtype=PARTIAL_INTERNAL;support_ref=14;support_variant=2;type=ALTERNATIVE;
scaffold51_109_with_IES	MILORD	internal_eliminated_sequence	202349	202424	.	.	.	ID=MILORD.109.202349.202424;Name=MILORD.109.202349.202424;bounded_by_ta=TRUE;common_boundary=Both;end=202424;ies_id=IESPGM.PTET51.1.109.178222;ies_left_dist=0;ies_min_dist=0;ies_right_dist=0;junction_seq=gatcaagtacattatTAttgttttgaatcaaa;read_names=J00121:27:H3GGKBBXX:5:1220:5913:24296,J00121:27:H3GGKBBXX:5:2102:27752:24929,J00121:27:H3GGKBBXX:5:2228:3254:43744,J00121:27:H3GGKBBXX:5:2205:26646:22626;sequence=TATGATTGTTCACAAAGTCTTTTTTATTATTTAATTATTTAATTGAACTTCTCTAAAAGTCTAAGTTAAACTACTC;start=202349;subtype=IES;support_ref=28;support_variant=4;type=IES;
scaffold51_109_with_IES	MILORD	internal_eliminated_sequence	202349	202414	.	.	.	ID=MILORD.109.202349.202414;Name=MILORD.109.202349.202414;bounded_by_ta=TRUE;common_boundary=LEFT;end=202414;ies_id=IESPGM.PTET51.1.109.178222;ies_left_dist=0;ies_min_dist=0;ies_right_dist=10;junction_seq=gatcaagtacattatTAaactactctattgtt;read_names=J00121:27:H3GGKBBXX:5:2212:25794:26283;sequence=TATGATTGTTCACAAAGTCTTTTTTATTATTTAATTATTTAATTGAACTTCTCTAAAAGTCTAAGT;start=202349;subtype=PARTIAL_INTERNAL;support_ref=28;support_variant=1;type=ALTERNATIVE;
scaffold51_109_with_IES	MILORD	internal_eliminated_sequence	202460	202505	.	.	.	ID=MILORD.109.202460.202505;Name=MILORD.109.202460.202505;bounded_by_ta=TRUE;common_boundary=Both;end=202505;ies_id=IESPGM.PTET51.1.109.178257;ies_left_dist=0;ies_min_dist=0;ies_right_dist=0;junction_seq=ctttaaactaaatgaTAatagcagagctgata;read_names=J00121:27:H3GGKBBXX:5:1208:20608:40825,J00121:27:H3GGKBBXX:5:2108:3843:15645,J00121:27:H3GGKBBXX:5:2226:28473:5323,J00121:27:H3GGKBBXX:5:2208:23622:24700,J00121:27:H3GGKBBXX:5:2225:8288:39875,J00121:27:H3GGKBBXX:5:2211:26118:3600;sequence=TATAGTTTTCTTATCGCAATAACATTTTAAAAGATATTCTTAGCTA;start=202460;subtype=IES;support_ref=4;support_variant=6;type=IES;
scaffold51_109_with_IES	MILORD	internal_eliminated_sequence	202655	202680	.	.	.	ID=MILORD.109.202655.202680;Name=MILORD.109.202655.202680;bounded_by_ta=TRUE;common_boundary=Both;end=202680;ies_id=IESPGM.PTET51.1.109.178362;ies_left_dist=0;ies_min_dist=0;ies_right_dist=0;junction_seq=taaatgagaagtaggTAgtgttagaagaattt;read_names=J00121:27:H3GGKBBXX:5:2207:15290:7838,J00121:27:H3GGKBBXX:5:2219:17969:26547,J00121:27:H3GGKBBXX:5:2227:22891:20375,J00121:27:H3GGKBBXX:5:2108:8958:3371,J00121:27:H3GGKBBXX:5:2210:14854:3635,J00121:27:H3GGKBBXX:5:2203:4767:9403,J00121:27:H3GGKBBXX:5:1209:7760:8717,J00121:27:H3GGKBBXX:5:2224:15138:20410,J00121:27:H3GGKBBXX:5:1219:4036:7257,J00121:27:H3GGKBBXX:5:2224:14864:20357,J00121:27:H3GGKBBXX:5:1121:14032:15821,J00121:27:H3GGKBBXX:5:2214:12814:44377,J00121:27:H3GGKBBXX:5:2221:26971:16753,J00121:27:H3GGKBBXX:5:2224:14803:20709,J00121:27:H3GGKBBXX:5:1211:18264:6062,J00121:27:H3GGKBBXX:5:1124:28219:10053,J00121:27:H3GGKBBXX:5:1226:24870:24401,J00121:27:H3GGKBBXX:5:2201:15331:38820,J00121:27:H3GGKBBXX:5:1204:4746:36341,J00121:27:H3GGKBBXX:5:2202:32106:8172,J00121:27:H3GGKBBXX:5:1116:21592:2017,J00121:27:H3GGKBBXX:5:1126:12449:26652,J00121:27:H3GGKBBXX:5:1208:3386:24243,J00121:27:H3GGKBBXX:5:1217:18416:40789,J00121:27:H3GGKBBXX:5:2207:32146:25931,J00121:27:H3GGKBBXX:5:2211:13910:7205;sequence=TATCAGGAAAAAATGAATTTATGCTA;start=202655;subtype=IES;support_ref=0;support_variant=26;type=IES;
scaffold51_109_with_IES	MILORD	internal_eliminated_sequence	202655	202686	.	.	.	ID=MILORD.109.202655.202686;Name=MILORD.109.202655.202686;bounded_by_ta=TRUE;common_boundary=LEFT;end=202686;ies_id=IESPGM.PTET51.1.109.178362;ies_left_dist=0;ies_min_dist=0;ies_right_dist=-6;junction_seq=taaatgagaagtaggTAgaagaatttctgaaa;read_names=J00121:27:H3GGKBBXX:5:1218:9962:37712;sequence=TATCAGGAAAAAATGAATTTATGCTATAGTGT;start=202655;subtype=PARTIAL_EXTERNAL;support_ref=0;support_variant=1;type=ALTERNATIVE;
scaffold51_109_with_IES	MILORD	internal_eliminated_sequence	204807	204842	.	.	.	ID=MILORD.109.204807.204842;Name=MILORD.109.204807.204842;bounded_by_ta=TRUE;common_boundary=LEFT;end=204842;ies_id=IESPGM.PTET51.1.109.180488;ies_left_dist=0;ies_min_dist=0;ies_right_dist=-9;junction_seq=attagatcttataagTAtcaaaagatttaata;read_names=J00121:27:H3GGKBBXX:5:1217:4767:1525;sequence=TATGGAGAGACAAGCGGTATTTCATTATAGCACTTT;start=204807;subtype=PARTIAL_EXTERNAL;support_ref=4;support_variant=1;type=ALTERNATIVE;
scaffold51_109_with_IES	MILORD	internal_eliminated_sequence	204807	204833	.	.	.	ID=MILORD.109.204807.204833;Name=MILORD.109.204807.204833;bounded_by_ta=TRUE;common_boundary=Both;end=204833;ies_id=IESPGM.PTET51.1.109.180488;ies_left_dist=0;ies_min_dist=0;ies_right_dist=0;junction_seq=attagatcttataagTAgcacttttatcaaaa;read_names=J00121:27:H3GGKBBXX:5:1117:21947:23733,J00121:27:H3GGKBBXX:5:1228:12347:16911,J00121:27:H3GGKBBXX:5:2116:24028:29905,J00121:27:H3GGKBBXX:5:2206:8004:28833,J00121:27:H3GGKBBXX:5:1204:28016:42900,J00121:27:H3GGKBBXX:5:2102:12834:41036,J00121:27:H3GGKBBXX:5:2221:8674:5446,J00121:27:H3GGKBBXX:5:1119:14113:24366,J00121:27:H3GGKBBXX:5:1107:6847:3934,J00121:27:H3GGKBBXX:5:2115:14336:27567,J00121:27:H3GGKBBXX:5:2123:27539:41229,J00121:27:H3GGKBBXX:5:1206:27904:18898,J00121:27:H3GGKBBXX:5:2225:21420:4708,J00121:27:H3GGKBBXX:5:2211:8592:33756,J00121:27:H3GGKBBXX:5:2211:21095:21201,J00121:27:H3GGKBBXX:5:1110:15848:38134,J00121:27:H3GGKBBXX:5:1101:24413:16260,J00121:27:H3GGKBBXX:5:2106:8887:9403,J00121:27:H3GGKBBXX:5:1222:12682:3565,J00121:27:H3GGKBBXX:5:2225:11261:25896,J00121:27:H3GGKBBXX:5:2219:28473:16858,J00121:27:H3GGKBBXX:5:2202:28026:23645,J00121:27:H3GGKBBXX:5:1113:28087:38521,J00121:27:H3GGKBBXX:5:1207:4635:38504,J00121:27:H3GGKBBXX:5:1209:1844:13588,J00121:27:H3GGKBBXX:5:1121:13636:6800,J00121:27:H3GGKBBXX:5:1201:23206:4567,J00121:27:H3GGKBBXX:5:2208:23409:41458,J00121:27:H3GGKBBXX:5:2214:24008:36411,J00121:27:H3GGKBBXX:5:1101:25773:13306,J00121:27:H3GGKBBXX:5:2126:13119:39594,J00121:27:H3GGKBBXX:5:1209:22100:12919,J00121:27:H3GGKBBXX:5:1110:11495:41317,J00121:27:H3GGKBBXX:5:1123:26321:41018,J00121:27:H3GGKBBXX:5:1118:7527:32050,J00121:27:H3GGKBBXX:5:1117:22526:11442,J00121:27:H3GGKBBXX:5:1208:13098:30274,J00121:27:H3GGKBBXX:5:1102:8826:47735,J00121:27:H3GGKBBXX:5:1228:29853:12568,J00121:27:H3GGKBBXX:5:2221:20101:31892,J00121:27:H3GGKBBXX:5:2108:9617:14010,J00121:27:H3GGKBBXX:5:2111:14793:17491,J00121:27:H3GGKBBXX:5:1223:29812:36200,J00121:27:H3GGKBBXX:5:2227:7892:28885,J00121:27:H3GGKBBXX:5:1124:18314:27320,J00121:27:H3GGKBBXX:5:1205:10297:30591,J00121:27:H3GGKBBXX:5:1117:10916:47243,J00121:27:H3GGKBBXX:5:2111:13017:28622,J00121:27:H3GGKBBXX:5:1110:23652:12656,J00121:27:H3GGKBBXX:5:1224:14306:29096,J00121:27:H3GGKBBXX:5:1108:25905:8049,J00121:27:H3GGKBBXX:5:2225:30868:15311,J00121:27:H3GGKBBXX:5:1113:7131:6712,J00121:27:H3GGKBBXX:5:2203:13291:9825,J00121:27:H3GGKBBXX:5:2216:6999:18441,J00121:27:H3GGKBBXX:5:2114:31639:39119,J00121:27:H3GGKBBXX:5:1102:24028:18757,J00121:27:H3GGKBBXX:5:2210:13129:16893,J00121:27:H3GGKBBXX:5:1117:31304:17227;sequence=TATGGAGAGACAAGCGGTATTTCATTA;start=204807;subtype=IES;support_ref=12;support_variant=59;type=IES;
scaffold51_109_with_IES	MILORD	internal_eliminated_sequence	205468	205526	.	.	.	ID=MILORD.109.205468.205526;Name=MILORD.109.205468.205526;bounded_by_ta=TRUE;common_boundary=Both;end=205526;ies_id=IESPGM.PTET51.1.109.181122;ies_left_dist=0;ies_min_dist=0;ies_right_dist=0;junction_seq=ttttccagtttgataTActatactgtaagaac;read_names=J00121:27:H3GGKBBXX:5:1201:28929:30696,J00121:27:H3GGKBBXX:5:2221:15422:42847,J00121:27:H3GGKBBXX:5:1120:11809:23434,J00121:27:H3GGKBBXX:5:1125:16264:23557,J00121:27:H3GGKBBXX:5:1227:24109:39787,J00121:27:H3GGKBBXX:5:2110:26332:10264,J00121:27:H3GGKBBXX:5:1216:13768:22573,J00121:27:H3GGKBBXX:5:1120:7009:15399,J00121:27:H3GGKBBXX:5:1120:7121:15381,J00121:27:H3GGKBBXX:5:2212:20344:6290,J00121:27:H3GGKBBXX:5:1206:8937:40051,J00121:27:H3GGKBBXX:5:1228:27793:2492,J00121:27:H3GGKBBXX:5:2228:28747:47612,J00121:27:H3GGKBBXX:5:1115:22830:34231,J00121:27:H3GGKBBXX:5:2221:7395:47225,J00121:27:H3GGKBBXX:5:2225:17858:2334,J00121:27:H3GGKBBXX:5:1128:12631:30310,J00121:27:H3GGKBBXX:5:1205:18467:28112,J00121:27:H3GGKBBXX:5:1122:13961:21641,J00121:27:H3GGKBBXX:5:2203:25936:37677,J00121:27:H3GGKBBXX:5:2113:4056:9086,J00121:27:H3GGKBBXX:5:2113:17563:15926,J00121:27:H3GGKBBXX:5:1228:8694:17157,J00121:27:H3GGKBBXX:5:1111:20730:18669,J00121:27:H3GGKBBXX:5:1128:23267:21694,J00121:27:H3GGKBBXX:5:2111:4513:22010,J00121:27:H3GGKBBXX:5:2228:13494:39049,J00121:27:H3GGKBBXX:5:2123:20141:46698,J00121:27:H3GGKBBXX:5:1216:6471:46399,J00121:27:H3GGKBBXX:5:1208:10916:39998,J00121:27:H3GGKBBXX:5:1123:3843:13183,J00121:27:H3GGKBBXX:5:2222:25307:25791,J00121:27:H3GGKBBXX:5:1219:25367:13271,J00121:27:H3GGKBBXX:5:2226:9059:31576;sequence=TACAGTTAAAGGCATCGATTATTGGATGCATAAAATAAATTTATCAACCGAAGTAACTG;start=205468;subtype=IES;support_ref=50;support_variant=34;type=IES;
scaffold51_109_with_IES	MILORD	internal_eliminated_sequence	205474	205526	.	.	.	ID=MILORD.109.205474.205526;Name=MILORD.109.205474.205526;bounded_by_ta=TRUE;common_boundary=RIGHT;end=205526;ies_id=IESPGM.PTET51.1.109.181122;ies_left_dist=-6;ies_min_dist=0;ies_right_dist=0;junction_seq=agtttgatatacagtTActatactgtaagaac;read_names=J00121:27:H3GGKBBXX:5:1108:24718:28112,J00121:27:H3GGKBBXX:5:1108:24596:28428;sequence=TAAAGGCATCGATTATTGGATGCATAAAATAAATTTATCAACCGAAGTAACTG;start=205474;subtype=PARTIAL_INTERNAL;support_ref=23;support_variant=2;type=ALTERNATIVE;
scaffold51_109_with_IES	MILORD	internal_eliminated_sequence	206383	206413	.	.	.	ID=MILORD.109.206383.206413;Name=MILORD.109.206383.206413;bounded_by_ta=TRUE;common_boundary=Both;end=206413;ies_id=IESPGM.PTET51.1.109.181978;ies_left_dist=0;ies_min_dist=0;ies_right_dist=0;junction_seq=gatcctgttattaatTAgtgttaattgctgtc;read_names=J00121:27:H3GGKBBXX:5:1105:6766:34741,J00121:27:H3GGKBBXX:5:1123:13474:20621,J00121:27:H3GGKBBXX:5:1226:29244:39787,J00121:27:H3GGKBBXX:5:1128:21217:38996,J00121:27:H3GGKBBXX:5:1217:27803:32402,J00121:27:H3GGKBBXX:5:1201:5507:39242,J00121:27:H3GGKBBXX:5:1125:11302:1912,J00121:27:H3GGKBBXX:5:2213:22516:8928,J00121:27:H3GGKBBXX:5:2115:20953:20674,J00121:27:H3GGKBBXX:5:1104:21663:7416,J00121:27:H3GGKBBXX:5:1216:29072:32314,J00121:27:H3GGKBBXX:5:1223:6877:9578,J00121:27:H3GGKBBXX:5:2119:30472:44306,J00121:27:H3GGKBBXX:5:2117:21014:31998,J00121:27:H3GGKBBXX:5:1220:2564:12656,J00121:27:H3GGKBBXX:5:2220:21420:18177,J00121:27:H3GGKBBXX:5:2206:18528:2017,J00121:27:H3GGKBBXX:5:2110:23693:5059,J00121:27:H3GGKBBXX:5:2209:6268:27127,J00121:27:H3GGKBBXX:5:2206:5629:12796,J00121:27:H3GGKBBXX:5:1104:19695:17685,J00121:27:H3GGKBBXX:5:1102:3224:17491,J00121:27:H3GGKBBXX:5:1223:26474:8154,J00121:27:H3GGKBBXX:5:1206:13301:27918,J00121:27:H3GGKBBXX:5:2224:16183:46557,J00121:27:H3GGKBBXX:5:2205:21471:18335,J00121:27:H3GGKBBXX:5:2223:7567:48157,J00121:27:H3GGKBBXX:5:2216:7892:19074,J00121:27:H3GGKBBXX:5:2205:10683:9948,J00121:27:H3GGKBBXX:5:1202:7019:5605,J00121:27:H3GGKBBXX:5:2202:16955:40332,J00121:27:H3GGKBBXX:5:2208:27783:17808,J00121:27:H3GGKBBXX:5:1124:26027:5728,J00121:27:H3GGKBBXX:5:2110:13636:36376;sequence=TATAGTGGGATGTTAATTATTATGGTGTCTA;start=206383;subtype=IES;support_ref=15;support_variant=34;type=IES;
scaffold51_109_with_IES	MILORD	internal_eliminated_sequence	207785	207814	.	.	.	ID=MILORD.109.207785.207814;Name=MILORD.109.207785.207814;bounded_by_ta=TRUE;common_boundary=Both;end=207814;ies_id=IESPGM.PTET51.1.109.183349;ies_left_dist=0;ies_min_dist=0;ies_right_dist=0;junction_seq=ttctcatttccactcTAgaatttgaattaagc;read_names=J00121:27:H3GGKBBXX:5:2207:26555:10018,J00121:27:H3GGKBBXX:5:1228:30371:48737,J00121:27:H3GGKBBXX:5:2107:13687:48280,J00121:27:H3GGKBBXX:5:2128:4097:41932,J00121:27:H3GGKBBXX:5:2227:14083:31910,J00121:27:H3GGKBBXX:5:2226:15311:7521,J00121:27:H3GGKBBXX:5:2101:13545:28235,J00121:27:H3GGKBBXX:5:2220:3528:44464,J00121:27:H3GGKBBXX:5:2119:26027:7838,J00121:27:H3GGKBBXX:5:1123:8542:27408,J00121:27:H3GGKBBXX:5:1113:19542:36235,J00121:27:H3GGKBBXX:5:2111:10744:3793,J00121:27:H3GGKBBXX:5:1216:21166:4866,J00121:27:H3GGKBBXX:5:2119:17868:43568,J00121:27:H3GGKBBXX:5:2221:26403:25193,J00121:27:H3GGKBBXX:5:2202:10196:29923,J00121:27:H3GGKBBXX:5:2225:19705:7117,J00121:27:H3GGKBBXX:5:1210:16336:16049,J00121:27:H3GGKBBXX:5:2220:27042:47788,J00121:27:H3GGKBBXX:5:1223:6482:32912;sequence=TATAGATCATACCAATACTCATCTCAACTA;start=207785;subtype=IES;support_ref=90;support_variant=20;type=IES;
scaffold51_109_with_IES	MILORD	internal_eliminated_sequence	211789	211841	.	.	.	ID=MILORD.109.211789.211841;Name=MILORD.109.211789.211841;bounded_by_ta=TRUE;common_boundary=LEFT;end=211841;ies_id=IESPGM.PTET51.1.109.187323;ies_left_dist=0;ies_min_dist=0;ies_right_dist=6;junction_seq=agacaaattcattaaTAggtgtactagatacg;read_names=J00121:27:H3GGKBBXX:5:1222:18446:31593;sequence=TACAGCTACACAGTTTAATTAATCTAAAATATTATTAATACGCAAATTCAATT;start=211789;subtype=PARTIAL_INTERNAL;support_ref=1;support_variant=1;type=ALTERNATIVE;
scaffold51_109_with_IES	MILORD	internal_eliminated_sequence	211789	211847	.	.	.	ID=MILORD.109.211789.211847;Name=MILORD.109.211789.211847;bounded_by_ta=TRUE;common_boundary=Both;end=211847;ies_id=IESPGM.PTET51.1.109.187323;ies_left_dist=0;ies_min_dist=0;ies_right_dist=0;junction_seq=agacaaattcattaaTActagatacgcgaaga;read_names=J00121:27:H3GGKBBXX:5:2221:2605:37976,J00121:27:H3GGKBBXX:5:1221:2169:33246,J00121:27:H3GGKBBXX:5:1221:14732:36833,J00121:27:H3GGKBBXX:5:2217:12317:2861,J00121:27:H3GGKBBXX:5:1208:23531:11565,J00121:27:H3GGKBBXX:5:2220:28148:38064,J00121:27:H3GGKBBXX:5:1207:17401:32560,J00121:27:H3GGKBBXX:5:2202:26027:35022,J00121:27:H3GGKBBXX:5:1124:27712:41036,J00121:27:H3GGKBBXX:5:2112:10551:45203,J00121:27:H3GGKBBXX:5:1227:18122:31206,J00121:27:H3GGKBBXX:5:1122:19542:44359,J00121:27:H3GGKBBXX:5:2118:24099:37343,J00121:27:H3GGKBBXX:5:1116:24038:43216,J00121:27:H3GGKBBXX:5:2223:28726:2633,J00121:27:H3GGKBBXX:5:1221:26108:41458,J00121:27:H3GGKBBXX:5:1116:16122:45783,J00121:27:H3GGKBBXX:5:2215:27702:33316,J00121:27:H3GGKBBXX:5:1225:17827:1050,J00121:27:H3GGKBBXX:5:1223:5284:18740,J00121:27:H3GGKBBXX:5:1201:12053:4690,J00121:27:H3GGKBBXX:5:1215:17340:32877,J00121:27:H3GGKBBXX:5:2113:17117:13640,J00121:27:H3GGKBBXX:5:2222:18487:4760,J00121:27:H3GGKBBXX:5:1124:9445:25070,J00121:27:H3GGKBBXX:5:1211:9019:6677,J00121:27:H3GGKBBXX:5:1226:30015:17210,J00121:27:H3GGKBBXX:5:1219:9962:16893,J00121:27:H3GGKBBXX:5:1226:5518:22133,J00121:27:H3GGKBBXX:5:1205:8613:28446;sequence=TACAGCTACACAGTTTAATTAATCTAAAATATTATTAATACGCAAATTCAATTTAGGTG;start=211789;subtype=IES;support_ref=2;support_variant=30;type=IES;
scaffold51_109_with_IES	MILORD	internal_eliminated_sequence	211921	211947	.	.	.	ID=MILORD.109.211921.211947;Name=MILORD.109.211921.211947;bounded_by_ta=TRUE;common_boundary=Both;end=211947;ies_id=IESPGM.PTET51.1.109.187396;ies_left_dist=0;ies_min_dist=0;ies_right_dist=0;junction_seq=taagaagagaatagaTAatttataatccatca;read_names=J00121:27:H3GGKBBXX:5:1218:11373:44236,J00121:27:H3GGKBBXX:5:1207:29031:31083,J00121:27:H3GGKBBXX:5:1220:9496:21535,J00121:27:H3GGKBBXX:5:1208:7415:26125,J00121:27:H3GGKBBXX:5:1109:8146:36675,J00121:27:H3GGKBBXX:5:2220:8775:15363,J00121:27:H3GGKBBXX:5:2206:19563:8066,J00121:27:H3GGKBBXX:5:1108:16853:31013,J00121:27:H3GGKBBXX:5:2218:6471:8277,J00121:27:H3GGKBBXX:5:1225:23226:43919,J00121:27:H3GGKBBXX:5:2113:10196:44306,J00121:27:H3GGKBBXX:5:1201:28574:6906,J00121:27:H3GGKBBXX:5:2202:17482:13042,J00121:27:H3GGKBBXX:5:1103:2909:16102,J00121:27:H3GGKBBXX:5:2220:18000:14150,J00121:27:H3GGKBBXX:5:1203:4066:42794;sequence=TATACATCATTTGAATTATTTTAACTA;start=211921;subtype=IES;support_ref=0;support_variant=16;type=IES;
scaffold51_109_with_IES	MILORD	internal_eliminated_sequence	214809	214847	.	.	.	ID=MILORD.109.214809.214847;Name=MILORD.109.214809.214847;bounded_by_ta=TRUE;common_boundary=LEFT;end=214847;ies_id=IESPGM.PTET51.1.109.190257;ies_left_dist=0;ies_min_dist=0;ies_right_dist=-11;junction_seq=tgaaaaatctaacatTAtctaaataattagaa;read_names=J00121:27:H3GGKBBXX:5:1201:23734:25316,J00121:27:H3GGKBBXX:5:2228:4188:45361;sequence=TATTGTAGAATCCTTTATTATAAATCTATAACAAGATTT;start=214809;subtype=PARTIAL_EXTERNAL;support_ref=4;support_variant=2;type=ALTERNATIVE;
scaffold51_109_with_IES	MILORD	internal_eliminated_sequence	214809	214836	.	.	.	ID=MILORD.109.214809.214836;Name=MILORD.109.214809.214836;bounded_by_ta=TRUE;common_boundary=Both;end=214836;ies_id=IESPGM.PTET51.1.109.190257;ies_left_dist=0;ies_min_dist=0;ies_right_dist=0;junction_seq=tgaaaaatctaacatTAacaagattttatcta;read_names=J00121:27:H3GGKBBXX:5:1117:23561:20340,J00121:27:H3GGKBBXX:5:2115:24261:42267,J00121:27:H3GGKBBXX:5:2117:24779:33809,J00121:27:H3GGKBBXX:5:1103:10307:42636,J00121:27:H3GGKBBXX:5:1218:28138:48808,J00121:27:H3GGKBBXX:5:1103:5731:28692,J00121:27:H3GGKBBXX:5:2205:10054:38961,J00121:27:H3GGKBBXX:5:1223:11069:20111,J00121:27:H3GGKBBXX:5:2207:21613:22977,J00121:27:H3GGKBBXX:5:1127:18020:23083,J00121:27:H3GGKBBXX:5:1102:26717:31224,J00121:27:H3GGKBBXX:5:1124:4503:38486,J00121:27:H3GGKBBXX:5:1110:11170:42442,J00121:27:H3GGKBBXX:5:2124:20517:31945,J00121:27:H3GGKBBXX:5:1220:10307:17104,J00121:27:H3GGKBBXX:5:1207:24748:33651,J00121:27:H3GGKBBXX:5:1224:19218:34829,J00121:27:H3GGKBBXX:5:1103:23977:34952,J00121:27:H3GGKBBXX:5:1107:16995:24401,J00121:27:H3GGKBBXX:5:1104:31903:39963,J00121:27:H3GGKBBXX:5:1220:25530:42003,J00121:27:H3GGKBBXX:5:2101:6948:26336,J00121:27:H3GGKBBXX:5:2226:14255:35972,J00121:27:H3GGKBBXX:5:2201:5842:46821,J00121:27:H3GGKBBXX:5:2121:27113:29729,J00121:27:H3GGKBBXX:5:1103:5741:28709,J00121:27:H3GGKBBXX:5:2103:9770:18669,J00121:27:H3GGKBBXX:5:1201:23135:27901,J00121:27:H3GGKBBXX:5:1123:15595:20920,J00121:27:H3GGKBBXX:5:1209:15158:12497,J00121:27:H3GGKBBXX:5:2114:21115:21412,J00121:27:H3GGKBBXX:5:1108:30929:31593,J00121:27:H3GGKBBXX:5:1203:24200:22116,J00121:27:H3GGKBBXX:5:2224:31730:31294,J00121:27:H3GGKBBXX:5:1128:27630:3653,J00121:27:H3GGKBBXX:5:2201:26798:45080,J00121:27:H3GGKBBXX:5:1101:15585:8453,J00121:27:H3GGKBBXX:5:2211:16041:1578,J00121:27:H3GGKBBXX:5:1208:30350:1472,J00121:27:H3GGKBBXX:5:1102:9313:32367,J00121:27:H3GGKBBXX:5:1119:19989:29307,J00121:27:H3GGKBBXX:5:1206:19035:39436,J00121:27:H3GGKBBXX:5:2128:15168:47295,J00121:27:H3GGKBBXX:5:2227:21389:4971,J00121:27:H3GGKBBXX:5:1113:14945:6747,J00121:27:H3GGKBBXX:5:2218:8907:35848,J00121:27:H3GGKBBXX:5:2211:17980:25544,J00121:27:H3GGKBBXX:5:1112:21146:25158,J00121:27:H3GGKBBXX:5:2125:15767:43339,J00121:27:H3GGKBBXX:5:1215:26250:11987,J00121:27:H3GGKBBXX:5:1121:30320:22063,J00121:27:H3GGKBBXX:5:1110:4188:3266,J00121:27:H3GGKBBXX:5:2218:27154:14994;sequence=TATTGTAGAATCCTTTATTATAAATCTA;start=214809;subtype=IES;support_ref=12;support_variant=53;type=IES;
scaffold51_109_with_IES	MILORD	internal_eliminated_sequence	218546	218660	.	.	.	ID=MILORD.109.218546.218660;Name=MILORD.109.218546.218660;bounded_by_ta=TRUE;common_boundary=RIGHT;end=218660;ies_id=IESPGM.PTET51.1.109.193971;ies_left_dist=5;ies_min_dist=0;ies_right_dist=0;junction_seq=ttctaaatacttgttTActtctaatttatcta;read_names=J00121:27:H3GGKBBXX:5:1126:30442:33422,J00121:27:H3GGKBBXX:5:1124:28534:21465;sequence=TAACTTACACCTAATTTCCTTAAAATTTCTATTCTACTTTAATTCTAATAAATATTTATTCTTACAAATTGAAGATATATTTTATAATTATAAAATAATATTAAACCATCATCTG;start=218546;subtype=PARTIAL_EXTERNAL;support_ref=12;support_variant=2;type=ALTERNATIVE;
scaffold51_109_with_IES	MILORD	internal_eliminated_sequence	218551	218666	.	.	.	ID=MILORD.109.218551.218666;Name=MILORD.109.218551.218666;bounded_by_ta=TRUE;common_boundary=LEFT;end=218666;ies_id=IESPGM.PTET51.1.109.193971;ies_left_dist=0;ies_min_dist=0;ies_right_dist=-6;junction_seq=aatacttgtttaactTAatttatctaattagg;read_names=J00121:27:H3GGKBBXX:5:2101:13798:31206;sequence=TACACCTAATTTCCTTAAAATTTCTATTCTACTTTAATTCTAATAAATATTTATTCTTACAAATTGAAGATATATTTTATAATTATAAAATAATATTAAACCATCATCTGTACTTC;start=218551;subtype=PARTIAL_EXTERNAL;support_ref=1;support_variant=1;type=ALTERNATIVE;
scaffold51_109_with_IES	MILORD	internal_eliminated_sequence	218551	218671	.	.	.	ID=MILORD.109.218551.218671;Name=MILORD.109.218551.218671;bounded_by_ta=TRUE;common_boundary=LEFT;end=218671;ies_id=IESPGM.PTET51.1.109.193971;ies_left_dist=0;ies_min_dist=0;ies_right_dist=-11;junction_seq=aatacttgtttaactTAtctaattaggaaaag;read_names=J00121:27:H3GGKBBXX:5:1128:5792:33229,J00121:27:H3GGKBBXX:5:2109:10845:20639;sequence=TACACCTAATTTCCTTAAAATTTCTATTCTACTTTAATTCTAATAAATATTTATTCTTACAAATTGAAGATATATTTTATAATTATAAAATAATATTAAACCATCATCTGTACTTCTAATT;start=218551;subtype=PARTIAL_EXTERNAL;support_ref=1;support_variant=2;type=ALTERNATIVE;
scaffold51_109_with_IES	MILORD	internal_eliminated_sequence	218551	218660	.	.	.	ID=MILORD.109.218551.218660;Name=MILORD.109.218551.218660;bounded_by_ta=TRUE;common_boundary=Both;end=218660;ies_id=IESPGM.PTET51.1.109.193971;ies_left_dist=0;ies_min_dist=0;ies_right_dist=0;junction_seq=aatacttgtttaactTActtctaatttatcta;read_names=J00121:27:H3GGKBBXX:5:1104:24160:33932,J00121:27:H3GGKBBXX:5:1228:14834:33879,J00121:27:H3GGKBBXX:5:2111:14823:32279,J00121:27:H3GGKBBXX:5:2109:16894:26723,J00121:27:H3GGKBBXX:5:1202:25702:20814,J00121:27:H3GGKBBXX:5:1111:3173:12480,J00121:27:H3GGKBBXX:5:1208:15290:13359,J00121:27:H3GGKBBXX:5:1123:23581:14291,J00121:27:H3GGKBBXX:5:2212:3244:28323,J00121:27:H3GGKBBXX:5:1228:14763:33615,J00121:27:H3GGKBBXX:5:1102:2737:27584,J00121:27:H3GGKBBXX:5:1201:4168:39312,J00121:27:H3GGKBBXX:5:2225:14712:42601,J00121:27:H3GGKBBXX:5:2124:21805:38996,J00121:27:H3GGKBBXX:5:2203:22891:39893,J00121:27:H3GGKBBXX:5:1220:12713:25492,J00121:27:H3GGKBBXX:5:2228:10013:38644,J00121:27:H3GGKBBXX:5:2209:2514:20480,J00121:27:H3GGKBBXX:5:2223:29214:22854,J00121:27:H3GGKBBXX:5:1114:19268:42794,J00121:27:H3GGKBBXX:5:2209:21105:21430,J00121:27:H3GGKBBXX:5:1105:29873:5745,J00121:27:H3GGKBBXX:5:1127:6299:23909,J00121:27:H3GGKBBXX:5:2126:20862:15416,J00121:27:H3GGKBBXX:5:1212:18203:20621,J00121:27:H3GGKBBXX:5:2103:18182:25263;sequence=TACACCTAATTTCCTTAAAATTTCTATTCTACTTTAATTCTAATAAATATTTATTCTTACAAATTGAAGATATATTTTATAATTATAAAATAATATTAAACCATCATCTG;start=218551;subtype=IES;support_ref=1;support_variant=26;type=IES;
scaffold51_109_with_IES	MILORD	internal_eliminated_sequence	218551	218635	.	.	.	ID=MILORD.109.218551.218635;Name=MILORD.109.218551.218635;bounded_by_ta=TRUE;common_boundary=LEFT;end=218635;ies_id=IESPGM.PTET51.1.109.193971;ies_left_dist=0;ies_min_dist=0;ies_right_dist=25;junction_seq=aatacttgtttaactTAaaataatattaaacc;read_names=J00121:27:H3GGKBBXX:5:2225:26768:13869,J00121:27:H3GGKBBXX:5:2207:7019:39963;sequence=TACACCTAATTTCCTTAAAATTTCTATTCTACTTTAATTCTAATAAATATTTATTCTTACAAATTGAAGATATATTTTATAATTA;start=218551;subtype=PARTIAL_INTERNAL;support_ref=1;support_variant=2;type=ALTERNATIVE;
scaffold51_109_with_IES	MILORD	internal_eliminated_sequence	218551	218646	.	.	.	ID=MILORD.109.218551.218646;Name=MILORD.109.218551.218646;bounded_by_ta=TRUE;common_boundary=LEFT;end=218646;ies_id=IESPGM.PTET51.1.109.193971;ies_left_dist=0;ies_min_dist=0;ies_right_dist=14;junction_seq=aatacttgtttaactTAaaccatcatctgtac;read_names=J00121:27:H3GGKBBXX:5:2121:5802:41475,J00121:27:H3GGKBBXX:5:2222:17259:9631;sequence=TACACCTAATTTCCTTAAAATTTCTATTCTACTTTAATTCTAATAAATATTTATTCTTACAAATTGAAGATATATTTTATAATTATAAAATAATAT;start=218551;subtype=PARTIAL_INTERNAL;support_ref=1;support_variant=2;type=ALTERNATIVE;
scaffold51_109_with_IES	MILORD	internal_eliminated_sequence	220022	220159	.	.	.	ID=MILORD.109.220022.220159;Name=MILORD.109.220022.220159;bounded_by_ta=TRUE;common_boundary=LEFT;end=220159;ies_id=IESPGM.PTET51.1.109.195332;ies_left_dist=0;ies_min_dist=0;ies_right_dist=-11;junction_seq=aattaattaatctcaTAgcttaaggtggatag;read_names=J00121:27:H3GGKBBXX:5:2205:18223:13623;sequence=TACAATTTAAAATTGCAACTTTTTTGAATTTTATAAATAAAAAATAAAGTTATTTGTAATCTATAAAATCCTTTTACAAAATTCAATATAAATTTAAATTATATTTAAACCAATTTCTTTTCAACCGTAACAATGCCT;start=220022;subtype=PARTIAL_EXTERNAL;support_ref=0;support_variant=1;type=ALTERNATIVE;
scaffold51_109_with_IES	MILORD	internal_eliminated_sequence	220022	220148	.	.	.	ID=MILORD.109.220022.220148;Name=MILORD.109.220022.220148;bounded_by_ta=TRUE;common_boundary=Both;end=220148;ies_id=IESPGM.PTET51.1.109.195332;ies_left_dist=0;ies_min_dist=0;ies_right_dist=0;junction_seq=aattaattaatctcaTAacaatgccttagctt;read_names=J00121:27:H3GGKBBXX:5:1113:16681:20129,J00121:27:H3GGKBBXX:5:2108:24373:9578,J00121:27:H3GGKBBXX:5:2209:19431:14238,J00121:27:H3GGKBBXX:5:1216:16062:18353,J00121:27:H3GGKBBXX:5:1228:18345:30292,J00121:27:H3GGKBBXX:5:2228:17858:41792,J00121:27:H3GGKBBXX:5:1127:32217:41845,J00121:27:H3GGKBBXX:5:1114:3559:48878,J00121:27:H3GGKBBXX:5:1216:12002:32103,J00121:27:H3GGKBBXX:5:2222:13301:42478,J00121:27:H3GGKBBXX:5:1115:18304:9860,J00121:27:H3GGKBBXX:5:1115:29883:9666,J00121:27:H3GGKBBXX:5:1118:27590:12128,J00121:27:H3GGKBBXX:5:2115:19918:18775,J00121:27:H3GGKBBXX:5:1127:12408:43814,J00121:27:H3GGKBBXX:5:1223:23115:23997,J00121:27:H3GGKBBXX:5:1119:6400:19935,J00121:27:H3GGKBBXX:5:1227:4838:36534,J00121:27:H3GGKBBXX:5:1123:24150:32754,J00121:27:H3GGKBBXX:5:1110:10277:33862,J00121:27:H3GGKBBXX:5:2104:17340:38785;sequence=TACAATTTAAAATTGCAACTTTTTTGAATTTTATAAATAAAAAATAAAGTTATTTGTAATCTATAAAATCCTTTTACAAAATTCAATATAAATTTAAATTATATTTAAACCAATTTCTTTTCAACCG;start=220022;subtype=IES;support_ref=0;support_variant=21;type=IES;
scaffold51_109_with_IES	MILORD	internal_eliminated_sequence	220029	220148	.	.	.	ID=MILORD.109.220029.220148;Name=MILORD.109.220029.220148;bounded_by_ta=TRUE;common_boundary=RIGHT;end=220148;ies_id=IESPGM.PTET51.1.109.195332;ies_left_dist=-7;ies_min_dist=0;ies_right_dist=0;junction_seq=taatctcatacaattTAacaatgccttagctt;read_names=J00121:27:H3GGKBBXX:5:1215:8897:44412;sequence=TAAAATTGCAACTTTTTTGAATTTTATAAATAAAAAATAAAGTTATTTGTAATCTATAAAATCCTTTTACAAAATTCAATATAAATTTAAATTATATTTAAACCAATTTCTTTTCAACCG;start=220029;subtype=PARTIAL_INTERNAL;support_ref=0;support_variant=1;type=ALTERNATIVE;
scaffold51_109_with_IES	MILORD	internal_eliminated_sequence	221124	221149	.	.	.	ID=MILORD.109.221124.221149;Name=MILORD.109.221124.221149;bounded_by_ta=TRUE;common_boundary=Both;end=221149;ies_id=IESPGM.PTET51.1.109.196307;ies_left_dist=0;ies_min_dist=0;ies_right_dist=0;junction_seq=aatgatagaaaaaagTAcaaataagaaaaccg;read_names=J00121:27:H3GGKBBXX:5:2102:4614:23417,J00121:27:H3GGKBBXX:5:1126:5386:10440,J00121:27:H3GGKBBXX:5:2221:6877:20867,J00121:27:H3GGKBBXX:5:2214:9171:12040,J00121:27:H3GGKBBXX:5:2113:27742:17456,J00121:27:H3GGKBBXX:5:2125:21125:25474,J00121:27:H3GGKBBXX:5:1225:4016:5675,J00121:27:H3GGKBBXX:5:2225:5162:14027,J00121:27:H3GGKBBXX:5:2115:25926:46416,J00121:27:H3GGKBBXX:5:2122:32228:24103,J00121:27:H3GGKBBXX:5:1213:31467:35585,J00121:27:H3GGKBBXX:5:2227:18325:30855,J00121:27:H3GGKBBXX:5:1107:4452:21236,J00121:27:H3GGKBBXX:5:1205:14296:30274,J00121:27:H3GGKBBXX:5:1209:10947:8576,J00121:27:H3GGKBBXX:5:2223:15808:43972,J00121:27:H3GGKBBXX:5:1116:5670:3090,J00121:27:H3GGKBBXX:5:2202:2148:11899,J00121:27:H3GGKBBXX:5:2221:7638:5728,J00121:27:H3GGKBBXX:5:1109:18284:23048,J00121:27:H3GGKBBXX:5:2207:7405:12708,J00121:27:H3GGKBBXX:5:1103:7050:21764,J00121:27:H3GGKBBXX:5:2118:26727:41862,J00121:27:H3GGKBBXX:5:2211:15554:1226,J00121:27:H3GGKBBXX:5:1205:29234:10721;sequence=TATGGTTAAATTCACTCTCTTTATCA;start=221124;subtype=IES;support_ref=12;support_variant=25;type=IES;
scaffold51_109_with_IES	MILORD	internal_eliminated_sequence	221607	221786	.	.	.	ID=MILORD.109.221607.221786;Name=MILORD.109.221607.221786;bounded_by_ta=TRUE;common_boundary=None;end=221786;ies_id=IESPGM.PTET51.1.109.196307;ies_left_dist=-483;ies_min_dist=483;ies_right_dist=-637;junction_seq=aaaaaataattattaTActtaaaatttaatca;read_names=J00121:27:H3GGKBBXX:5:2115:10094:10862,J00121:27:H3GGKBBXX:5:2220:2676:34160,J00121:27:H3GGKBBXX:5:2113:16478:9508,J00121:27:H3GGKBBXX:5:1226:19065:48491,J00121:27:H3GGKBBXX:5:2224:14154:32806;sequence=TACAGAATCTATCAATATTATTTTCAATATAAATATTTTTAACCCCAAATATTTCATTAGACTAAGAACTTTTGTTAATTTTAATCATATAATCTAAAGATTTTGAGAATCTTTGTCGAATTAAAAAAAATATATGTTATGAAATATTAAAAAAAACTGGAAATTATTTATTAATAATTG;start=221607;subtype=MAC;support_ref=76;support_variant=5;type=CRYPTIC;
scaffold51_109_with_IES	MILORD	internal_eliminated_sequence	227648	227675	.	.	.	ID=MILORD.109.227648.227675;Name=MILORD.109.227648.227675;bounded_by_ta=TRUE;common_boundary=None;end=227675;ies_id=IESPGM.PTET51.1.109.207855;ies_left_dist=5050;ies_min_dist=5050;ies_right_dist=5163;junction_seq=tataataatagctccTAtataaatttgttata;read_names=J00121:27:H3GGKBBXX:5:2109:12804:3916,J00121:27:H3GGKBBXX:5:2208:26179:30327;sequence=TATATATTGAAATACATAATATAGACTA;start=227648;subtype=MAC;support_ref=216;support_variant=2;type=CRYPTIC;
scaffold51_109_with_IES	MILORD	internal_eliminated_sequence	230366	230391	.	.	.	ID=MILORD.109.230366.230391;Name=MILORD.109.230366.230391;bounded_by_ta=TRUE;common_boundary=None;end=230391;ies_id=IESPGM.PTET51.1.109.207855;ies_left_dist=2332;ies_min_dist=2332;ies_right_dist=2447;junction_seq=ttcacaagggaagatTAattattcttaataag;read_names=J00121:27:H3GGKBBXX:5:2110:25855:9297,J00121:27:H3GGKBBXX:5:1125:19766:16717,J00121:27:H3GGKBBXX:5:2215:8044:36464,J00121:27:H3GGKBBXX:5:2228:3691:29694,J00121:27:H3GGKBBXX:5:2215:21856:8734,J00121:27:H3GGKBBXX:5:2113:8156:3881;sequence=TATAAATATAAAAAATTTATTAACTT;start=230366;subtype=MAC;support_ref=144;support_variant=6;type=CRYPTIC;
scaffold51_109_with_IES	MILORD	internal_eliminated_sequence	230368	230391	.	.	.	ID=MILORD.109.230368.230391;Name=MILORD.109.230368.230391;bounded_by_ta=TRUE;common_boundary=None;end=230391;ies_id=IESPGM.PTET51.1.109.207855;ies_left_dist=2330;ies_min_dist=2330;ies_right_dist=2447;junction_seq=cacaagggaagattaTAattattcttaataag;read_names=J00121:27:H3GGKBBXX:5:1227:30127:1437,J00121:27:H3GGKBBXX:5:1127:21602:17896,J00121:27:H3GGKBBXX:5:2206:15260:11618,J00121:27:H3GGKBBXX:5:2227:8420:1595;sequence=TAAATATAAAAAATTTATTAACTT;start=230368;subtype=MAC;support_ref=146;support_variant=4;type=CRYPTIC;
scaffold51_109_with_IES	MILORD	internal_eliminated_sequence	232628	232838	.	.	.	ID=MILORD.109.232628.232838;Name=MILORD.109.232628.232838;bounded_by_ta=TRUE;common_boundary=RIGHT;end=232838;ies_id=IESPGM.PTET51.1.109.207855;ies_left_dist=70;ies_min_dist=0;ies_right_dist=0;junction_seq=tacaaaaatgttgaaTAattctggtttaaaac;read_names=J00121:27:H3GGKBBXX:5:2117:6502:9737;sequence=TAAACTCAATTAATATTATCTTTTATAAATATATATATTCATAAATGTAATTATTATCATAGAATCAAAATACAGGAATATTTAGTAATTTCATCATGTTTTTATACGAAACTGCACTAAAAAGGTGTTTTTTTTTTATGATTAAAATTATATACTGAAATTTGAATAGAATAATTTAAAGAATAATATGAAATAGATAAGCAACCACCTG;start=232628;subtype=PARTIAL_EXTERNAL;support_ref=66;support_variant=1;type=ALTERNATIVE;
scaffold51_109_with_IES	MILORD	internal_eliminated_sequence	232659	237477	.	.	.	ID=MILORD.109.232659.237477;Name=MILORD.109.232659.237477;bounded_by_ta=TRUE;common_boundary=None;end=237477;ies_id=IESPGM.PTET51.1.109.212193;ies_left_dist=4716;ies_min_dist=9;ies_right_dist=9;junction_seq=tatcttttataaataTAttgataatataaata;read_names=J00121:27:H3GGKBBXX:5:2112:4188:46487;sequence=TATATATTCATAAATGTAATTATTATCATAGAATCAAAATACAGGAATATTTAGTAATTTCATCATGTTTTTATACGAAACTGCACTAAAAAGGTGTTTTTTTTTTATGATTAAAATTATATACTGAAATTTGAATAGAATAATTTAAAGAATAATATGAAATAGATAAGCAACCACCTGTAATTCTGGTTTAAAACCGTCATTTTCATTGATGCTTTGATTGATTTCATCAACAAAGATTGAGCCATTCCCCTAATCTATAAAATCAGCAACAACAAAGTTAGGCATCTTTCTACAATGGTGATAATATTGTAAGAACCGTTTTTTCACGTGCTAATAAAAATTATATTTAGTCCGATATTGGTAATCAGGTCTTAATTATATGATGAAATCAGTACTTAAAAGAATTTTCAGGATTTAAATGAATTTCTAAAAAAGGTGACCATATAGATCCATCATTCTTGTTTGTTACTCCTCGCTATACCTTTCCAGTTTTAACATCCTCTAATGGATCGGTTTCCCAATCTACTTGAGCACTTACTCTATATGAATAATATGTATAATTTATTAAGTCTTCCATCACCTATTCCCTTGGTTCAATTGTAATCAATATATTCTTTTTATTTTCCCTACACCAACCTAATGTTGGTGGATTATTTTCTTAAAATGTTATGGCTCTTTCTTCTCCTTTAAGTTCAACTAACAAACTATGCAGCATTTTAGTAATTAAACTTCTATCCCATCCCTAAGTCCCATTAGTTTGAGTATTGCAGAATAATTTACTCTCAAGTTTCACAATCATGACTTCGTTTGGATATTTGATGGCTAAATCAAATAATTCTTTAAGACGATCTACAGCTTTTTCTGGATTACTCAAAGCTCTCTAAACAAGACTAAGCTTGCAATTAGTACCCCCGTCCCCCTCATGTGCAACAACAATCTAATTAATTAAATACAGCAATTAAGAAAGTGAACATAACAGTTATTAACGTATAAGTTAAAAAATCCTTATAAAATAAATAAGATTTTTGAATTAATTCTAGGAAAACATTGAAGATATTTACAAACAAACCATAACAAAACTTAAGGTATGCCATCTTAGACATGCCAATGCAATGGAATTTTAAAATGCCTTGCACCATAAGTTTCATATTATTCGGTTACAGTTGAAAATATATAATATTTTTATTATTATATTAAGTCCCTTTCAATTAATTAGAATTAATTGAAATCCACTATAAAGTGACGTTTTGTTAAGCATATATCCATCCGTAACACTTGGACATAGGGGCATTGTGAGCACCAAGATAGACAATCTAATTTAATTTTAAGCTAGGCTTGAGATGTCCATTTCCACCTGGCATACTTGCTTACATTAATATAATAATAAATAATTTTATTTGTATTTATCACTTTTTTTTTTTCTTAGAAATTGGAGCAGGAGATCTACCTGTATTTTAACTTTATGGTCTTAGATTGGTTGTGCTGGAGGAGGTTTGTTTTTTCTTTTTTTTTTTGGAAGGTGGTGCTGTTGATTTAGGTGTTTATGCAATAATTTGGAGTTGTTCATCAAAATGCTTCTTCAGTTTTTCGATGGCCTCATTAGATTAGATAGTGAGCTTTTCTTAGAATTGCTTTTGTTCTTGCAATAATCTATCTTCCACAGATTCTTAGAGTTCTTGTTCCAATTATTCAATTGCTGATTATGTTAGTTATTTTTATTCTTGTAATTCAGATTCAAGTTGTTTTTCTTTTTCCTTCATTTCTTCAATATCTAAGAGCAATTCACTGATAATTTTTTTCTAATTTAATATTTGTAATCAATTACACTTTCTTGATTTTCGATTTTTAATGCTTAGATCACTTCCTATGATTCCAAGAGATTATTTTTATATTTTATAGCCTTGATTCGATATTTCGATTAGGTATTGACCTCTTCTTCATCCGAAGTTTGCTAATAATCTAACAATGCTTTGGCATGTTTTTCTAGATATATTCCGTTATCCTTGAAAGGTTTTTTTCTCATTAATAATTTTATTTAAAAGTGAAATATATGAAATACCCTTGATTTAATACTGACTCTTAATTTATAAATCATGATGAGATATAGTTCTTTGACTCATATATTATGATATATTGTTATTTTATAACATGAAGACATCATTAGTTGGTTTATCCTTTCTCATTCTATAACACAATATGCAACGGAAAAATCAAATCAAATCTCCAACACCAAATAGCACCCAAATCCAGGTCGGAATAGACTGTAATTATATAAATCTCATCATATAATTTGGTATGGATTAAATTAATCAAAAAATTAATGTTTCCAGGAAAATCATGAATGAAATTAATGGAATACTTGAGGGGATTATGAATAAGTGAATGATCAATTGAAAATTATTTTAATCAAAGAAATATACAAGAGCATCCTTATATTATGATAATATTTTGAATTTTTAATAGAGATATATAAATGGTAATTATCAATTAAGTCATACATCATTTTAACCCTAGTTTATAACCCTAATGTTATAATTTAGATCATTGTAAAAAAGTATTAATTATCAATTTTGCTTAGATATGTAACATATCAACTTGTTAAATATACATTCTCAACTAATTTTCTATACAAAACTACATTATATTTATTTGTTAATTTTATGATCAACAACAATAATTTTGAAGTATGTGAAATAATAAATAAATTGCATTAAAGGAATTGTTAGATTACATAGAGTTGAATCAGATAGATTGCATTTTTTTATGAAGATTTATTAAATCTAAACAATTAATATAATTGCTATGTCATTATAAATAAATTATCATTAATTTATTAATCTGATCTTTGTGTTTTCATCATTTTTAGGATCACCTTTAGGGTAAAAGCAATAAATGCATGTGAAACCAAACATCAAAACAAAAAAAAATGCAATCAGGAAAGATGTGTATTAAAGAATCTATCTAAATTTATTCCAATAATCCTCTATAGTTGTTTTGCAAGCATTACTAATTAATATAATATATAATTGTTTACGATGAAGATATCTTGGAATTCACATTATTAAATAATTGAATCGGATATTTTGTACACCAACCAGAGCACTCATAAAATGTTTCACTTTATTTTAATTACGACATAATTAGTTGGTTAGAATCAAAAGATTAAGGGCATTATTAAAAATTTACTGCCTAAGATATAGAAGTTTAAATTTACCATAGTGGTATCTGTTGGCGAAAAATTTATTACATACTTAGATTAATCTTTTGAAACTGTACCTGAAAAATAGCATTCACAATTATCCTGACAAAGACTTAGACTTGCTTTTTTATATAAGGCTTCTCTTTCCAAATCATAGGAGAGTGAACAACCTGAAAGTTTAGTGAAATCAGAAATTTTTGAAAAAAAAGAAACTATCAGATAAACCAATCCAAAAACCCAAAATAAGCAACAATTAAATGTATTAAAACATCCCAATAGACACTTGTTGTTATTTAGAATTCCACCTATCCCAAAAAGTGTGGAAATACCACCAACGATTCCCATATACATTTGCACATTAAAAAAGAAGAGTGTGGAGGATGCGGCCTAAATATAGCAAAAAATGATTCATACGGTCGAAGAATAGTCTCCTGTATCAGCATCATTTACTTTACCTTTGTTAATGTAAACTAGAATTTCAATGATTAGACACATCGTAAGAATCAAACCTGACCCACTAAGAACAATGATCTTAAGAGTTTTGAATGGTATGCATCTTCCACATATCAATCCGTCCGAACCAATCTAAAGTTCCATAATTTTATTTAAAATAAAATAAAAAAATGATAGAAATCAATAATTTATATTCGAAATCAAATCAGTATTAATCAGAATTTCGGGATATAATAATTAGATCTACGACAAACATTTTCTCATTTTGACTTTTATAATTACTCCCATAATTGCTTGTGATTTAAGATATTAGCATTTTTAAACTCGATTTTATATTAATTCTATTCTTTTCCCATTTTAACTTTGCTGTAAGTGGTATAGATATTATAAAATAATTCAAAATTGGATATGATTATCCAAATAAAAAGTGCCAAAATCAATACATATTAATATTAATAGAAATTCATAGTATTAGTAATAAATTTCTATTAAAATTAAAATATATTTTATGAAAAAATAAAAGTAATTTTAAAGAGTGTTAATTTAAACCACAAATTAATTAACAATTTAATACATTCTTGAAAGGAGAGAAAAAGTCTAAATATCAACATAACCAGAGGTTGTACAAATTATCCAGTTGTGAATCGACAGCTTATGATTGTCAAATTCAGAGTTACTTTAAACTCTGTTTAATAAATTTCTTTATTTATTACTTAAATAAATACTACTTATATGACTTATATCTTAATATTTTTGATCCAAATAAATTATTTATTTCAATTCTCATTTTTTTTAATTTGTAGATTGAAGTTGCTAATTTCTTGGTTTATGAGAAGTCTTAATGTAAACCTATAATATAACATTTAGAATTGATGTTCTGAATAATTATTGTCTCATTCCTTTTAATCTAATGATTATGATATTGTAACAGTTATTTTATCTGATAGAATGATTGATTTTCAACCTACTCCTAATTATTTTTACTATTAAAATTGATTTTTTTTGCTCTCATCTTCTTATAAATGTCTAGTTTTTAAACTAAAATTTTAAGTCAATATTAGTATTGTCTATGTAAAAGTTTTTATTAATAAAATATTTAATATAATGTTAAACTTAATATAATGTTTGATTTGATATCAAATAAATTAAATGGTTATAAAAATA;start=232659;subtype=OVERLAPPING;support_ref=41;support_variant=1;type=ALTERNATIVE;
scaffold51_109_with_IES	MILORD	internal_eliminated_sequence	232698	232838	.	.	.	ID=MILORD.109.232698.232838;Name=MILORD.109.232698.232838;bounded_by_ta=TRUE;common_boundary=Both;end=232838;ies_id=IESPGM.PTET51.1.109.207855;ies_left_dist=0;ies_min_dist=0;ies_right_dist=0;junction_seq=atcatagaatcaaaaTAattctggtttaaaac;read_names=J00121:27:H3GGKBBXX:5:1226:19157:13623,J00121:27:H3GGKBBXX:5:1101:8521:26002,J00121:27:H3GGKBBXX:5:1219:14478:41739,J00121:27:H3GGKBBXX:5:2228:11140:15240,J00121:27:H3GGKBBXX:5:2211:26829:36095,J00121:27:H3GGKBBXX:5:1110:7689:3494,J00121:27:H3GGKBBXX:5:1119:23165:38539,J00121:27:H3GGKBBXX:5:2210:23541:14607,J00121:27:H3GGKBBXX:5:2110:22171:42161,J00121:27:H3GGKBBXX:5:2213:15290:1754,J00121:27:H3GGKBBXX:5:1213:5386:10405,J00121:27:H3GGKBBXX:5:2202:15250:47225,J00121:27:H3GGKBBXX:5:2214:18264:8207,J00121:27:H3GGKBBXX:5:2214:25611:8031,J00121:27:H3GGKBBXX:5:1217:27600:22274,J00121:27:H3GGKBBXX:5:1107:5599:38838,J00121:27:H3GGKBBXX:5:1225:7375:23417,J00121:27:H3GGKBBXX:5:2111:20841:43198,J00121:27:H3GGKBBXX:5:2208:7943:41809,J00121:27:H3GGKBBXX:5:2221:12631:16313,J00121:27:H3GGKBBXX:5:2119:16122:2703,J00121:27:H3GGKBBXX:5:1123:17959:16647,J00121:27:H3GGKBBXX:5:2113:23328:41880,J00121:27:H3GGKBBXX:5:1221:14387:48403,J00121:27:H3GGKBBXX:5:1209:10815:36517,J00121:27:H3GGKBBXX:5:2110:20517:19531,J00121:27:H3GGKBBXX:5:2116:24911:26019;sequence=TACAGGAATATTTAGTAATTTCATCATGTTTTTATACGAAACTGCACTAAAAAGGTGTTTTTTTTTTATGATTAAAATTATATACTGAAATTTGAATAGAATAATTTAAAGAATAATATGAAATAGATAAGCAACCACCTG;start=232698;subtype=IES;support_ref=14;support_variant=27;type=IES;
scaffold51_109_with_IES	MILORD	internal_eliminated_sequence	233612	233732	.	.	.	ID=MILORD.109.233612.233732;Name=MILORD.109.233612.233732;bounded_by_ta=TRUE;common_boundary=Both;end=233732;ies_id=IESPGM.PTET51.1.109.208628;ies_left_dist=0;ies_min_dist=0;ies_right_dist=0;junction_seq=atctaattaattaaaTAacaaaacttaaggta;read_names=J00121:27:H3GGKBBXX:5:1112:21288:32121,J00121:27:H3GGKBBXX:5:1101:6147:48157,J00121:27:H3GGKBBXX:5:1122:21247:29378,J00121:27:H3GGKBBXX:5:1212:7019:26635,J00121:27:H3GGKBBXX:5:1228:14560:48597,J00121:27:H3GGKBBXX:5:2116:3995:8981,J00121:27:H3GGKBBXX:5:1106:14722:41739,J00121:27:H3GGKBBXX:5:1227:15676:9350,J00121:27:H3GGKBBXX:5:1113:24008:38416,J00121:27:H3GGKBBXX:5:2104:26453:5376,J00121:27:H3GGKBBXX:5:1107:3782:2703,J00121:27:H3GGKBBXX:5:1205:18101:22520,J00121:27:H3GGKBBXX:5:1109:7496:29817,J00121:27:H3GGKBBXX:5:2203:17604:6255,J00121:27:H3GGKBBXX:5:2211:6015:22678,J00121:27:H3GGKBBXX:5:2220:26291:7873,J00121:27:H3GGKBBXX:5:2206:23835:30521,J00121:27:H3GGKBBXX:5:2216:15615:14344,J00121:27:H3GGKBBXX:5:2102:28524:24542,J00121:27:H3GGKBBXX:5:2228:9019:18247,J00121:27:H3GGKBBXX:5:2116:28686:2035,J00121:27:H3GGKBBXX:5:1118:9780:43726,J00121:27:H3GGKBBXX:5:2215:15037:33668,J00121:27:H3GGKBBXX:5:1226:26392:12831,J00121:27:H3GGKBBXX:5:2119:10896:32789,J00121:27:H3GGKBBXX:5:1123:23642:36657,J00121:27:H3GGKBBXX:5:1124:14225:18054,J00121:27:H3GGKBBXX:5:2207:21460:32349,J00121:27:H3GGKBBXX:5:2227:8146:21025,J00121:27:H3GGKBBXX:5:2107:3863:46346,J00121:27:H3GGKBBXX:5:2222:14286:29729,J00121:27:H3GGKBBXX:5:1205:25865:48632,J00121:27:H3GGKBBXX:5:1115:6725:18318;sequence=TACAGCAATTAAGAAAGTGAACATAACAGTTATTAACGTATAAGTTAAAAAATCCTTATAAAATAAATAAGATTTTTGAATTAATTCTAGGAAAACATTGAAGATATTTACAAACAAACCA;start=233612;subtype=IES;support_ref=18;support_variant=33;type=IES;
scaffold51_109_with_IES	MILORD	internal_eliminated_sequence	233820	234111	.	.	.	ID=MILORD.109.233820.234111;Name=MILORD.109.233820.234111;bounded_by_ta=TRUE;common_boundary=LEFT;end=234111;ies_id=IESPGM.PTET51.1.109.208715;ies_left_dist=0;ies_min_dist=0;ies_right_dist=-215;junction_seq=ttcatattattcggtTAttttaactttatggt;read_names=J00121:27:H3GGKBBXX:5:2104:18385:38732;sequence=TACAGTTGAAAATATATAATATTTTTATTATTATATTAAGTCCCTTTCAATTAATTAGAATTAATTGAAATCCACTATAAAGTGACGTTTTGTTAAGCATATATCCATCCGTAACACTTGGACATAGGGGCATTGTGAGCACCAAGATAGACAATCTAATTTAATTTTAAGCTAGGCTTGAGATGTCCATTTCCACCTGGCATACTTGCTTACATTAATATAATAATAAATAATTTTATTTGTATTTATCACTTTTTTTTTTTCTTAGAAATTGGAGCAGGAGATCTACCTG;start=233820;subtype=PARTIAL_EXTERNAL;support_ref=3;support_variant=1;type=ALTERNATIVE;
scaffold51_109_with_IES	MILORD	internal_eliminated_sequence	233820	233896	.	.	.	ID=MILORD.109.233820.233896;Name=MILORD.109.233820.233896;bounded_by_ta=TRUE;common_boundary=Both;end=233896;ies_id=IESPGM.PTET51.1.109.208715;ies_left_dist=0;ies_min_dist=0;ies_right_dist=0;junction_seq=ttcatattattcggtTAaagtgacgttttgtt;read_names=J00121:27:H3GGKBBXX:5:2202:27986:38943,J00121:27:H3GGKBBXX:5:2224:11424:27584,J00121:27:H3GGKBBXX:5:2225:13535:29835,J00121:27:H3GGKBBXX:5:2228:15402:5534,J00121:27:H3GGKBBXX:5:2124:6888:3301,J00121:27:H3GGKBBXX:5:2224:12134:24982,J00121:27:H3GGKBBXX:5:2221:12154:26775,J00121:27:H3GGKBBXX:5:2212:19603:2545,J00121:27:H3GGKBBXX:5:1119:3853:27479,J00121:27:H3GGKBBXX:5:2221:1600:25333,J00121:27:H3GGKBBXX:5:1218:5284:8224,J00121:27:H3GGKBBXX:5:2206:20253:45133,J00121:27:H3GGKBBXX:5:1202:27864:14713,J00121:27:H3GGKBBXX:5:1106:21278:26476,J00121:27:H3GGKBBXX:5:1219:28168:40666,J00121:27:H3GGKBBXX:5:1214:24190:35180;sequence=TACAGTTGAAAATATATAATATTTTTATTATTATATTAAGTCCCTTTCAATTAATTAGAATTAATTGAAATCCACTA;start=233820;subtype=IES;support_ref=3;support_variant=16;type=IES;
scaffold51_109_with_IES	MILORD	internal_eliminated_sequence	233832	233896	.	.	.	ID=MILORD.109.233832.233896;Name=MILORD.109.233832.233896;bounded_by_ta=TRUE;common_boundary=RIGHT;end=233896;ies_id=IESPGM.PTET51.1.109.208715;ies_left_dist=-12;ies_min_dist=0;ies_right_dist=0;junction_seq=ggttacagttgaaaaTAaagtgacgttttgtt;read_names=J00121:27:H3GGKBBXX:5:1105:22739:1332;sequence=TATATAATATTTTTATTATTATATTAAGTCCCTTTCAATTAATTAGAATTAATTGAAATCCACTA;start=233832;subtype=PARTIAL_INTERNAL;support_ref=3;support_variant=1;type=ALTERNATIVE;
scaffold51_109_with_IES	MILORD	internal_eliminated_sequence	237372	237486	.	.	.	ID=MILORD.109.237372.237486;Name=MILORD.109.237372.237486;bounded_by_ta=TRUE;common_boundary=RIGHT;end=237486;ies_id=IESPGM.PTET51.1.109.212193;ies_left_dist=3;ies_min_dist=0;ies_right_dist=0;junction_seq=attttaagtcaatatTAtaaataataaatata;read_names=J00121:27:H3GGKBBXX:5:1201:5325:27848;sequence=TAGTATTGTCTATGTAAAAGTTTTTATTAATAAAATATTTAATATAATGTTAAACTTAATATAATGTTTGATTTGATATCAAATAAATTAAATGGTTATAAAAATATATTGATAA;start=237372;subtype=PARTIAL_EXTERNAL;support_ref=8;support_variant=1;type=ALTERNATIVE;
scaffold51_109_with_IES	MILORD	internal_eliminated_sequence	237375	237488	.	.	.	ID=MILORD.109.237375.237488;Name=MILORD.109.237375.237488;bounded_by_ta=TRUE;common_boundary=LEFT;end=237488;ies_id=IESPGM.PTET51.1.109.212193;ies_left_dist=0;ies_min_dist=0;ies_right_dist=-2;junction_seq=ttaagtcaatattagTAaataataaatataaa;read_names=J00121:27:H3GGKBBXX:5:2110:17218:4145;sequence=TATTGTCTATGTAAAAGTTTTTATTAATAAAATATTTAATATAATGTTAAACTTAATATAATGTTTGATTTGATATCAAATAAATTAAATGGTTATAAAAATATATTGATAATA;start=237375;subtype=PARTIAL_EXTERNAL;support_ref=5;support_variant=1;type=ALTERNATIVE;
scaffold51_109_with_IES	MILORD	internal_eliminated_sequence	237375	237430	.	.	.	ID=MILORD.109.237375.237430;Name=MILORD.109.237375.237430;bounded_by_ta=TRUE;common_boundary=LEFT;end=237430;ies_id=IESPGM.PTET51.1.109.212193;ies_left_dist=0;ies_min_dist=0;ies_right_dist=56;junction_seq=ttaagtcaatattagTAtaatgtttgatttga;read_names=J00121:27:H3GGKBBXX:5:2117:15260:18968;sequence=TATTGTCTATGTAAAAGTTTTTATTAATAAAATATTTAATATAATGTTAAACTTAA;start=237375;subtype=PARTIAL_INTERNAL;support_ref=5;support_variant=1;type=ALTERNATIVE;
scaffold51_109_with_IES	MILORD	internal_eliminated_sequence	237375	237486	.	.	.	ID=MILORD.109.237375.237486;Name=MILORD.109.237375.237486;bounded_by_ta=TRUE;common_boundary=Both;end=237486;ies_id=IESPGM.PTET51.1.109.212193;ies_left_dist=0;ies_min_dist=0;ies_right_dist=0;junction_seq=ttaagtcaatattagTAtaaataataaatata;read_names=J00121:27:H3GGKBBXX:5:1125:30360:4338,J00121:27:H3GGKBBXX:5:1106:12205:33967,J00121:27:H3GGKBBXX:5:2213:20364:24788,J00121:27:H3GGKBBXX:5:1206:8034:33492,J00121:27:H3GGKBBXX:5:1204:27285:11636,J00121:27:H3GGKBBXX:5:1106:22201:40737,J00121:27:H3GGKBBXX:5:1216:8501:33316,J00121:27:H3GGKBBXX:5:2215:5863:32015,J00121:27:H3GGKBBXX:5:2123:23612:33651,J00121:27:H3GGKBBXX:5:1128:9617:40666,J00121:27:H3GGKBBXX:5:1217:9069:43585,J00121:27:H3GGKBBXX:5:2103:11515:15610,J00121:27:H3GGKBBXX:5:1128:32360:23839,J00121:27:H3GGKBBXX:5:2104:26940:34987,J00121:27:H3GGKBBXX:5:2202:17178:28657,J00121:27:H3GGKBBXX:5:2209:26260:47770,J00121:27:H3GGKBBXX:5:2208:18629:1736,J00121:27:H3GGKBBXX:5:1105:20425:41036,J00121:27:H3GGKBBXX:5:1228:10977:38838,J00121:27:H3GGKBBXX:5:1114:10886:39418,J00121:27:H3GGKBBXX:5:2220:26717:2422,J00121:27:H3GGKBBXX:5:2114:28595:30820,J00121:27:H3GGKBBXX:5:2125:14194:31259,J00121:27:H3GGKBBXX:5:1205:8237:2475,J00121:27:H3GGKBBXX:5:2214:8755:32068,J00121:27:H3GGKBBXX:5:1226:19086:15258,J00121:27:H3GGKBBXX:5:2223:11677:8330,J00121:27:H3GGKBBXX:5:1215:12449:21166,J00121:27:H3GGKBBXX:5:1126:16924:37361,J00121:27:H3GGKBBXX:5:2110:11028:16348,J00121:27:H3GGKBBXX:5:1104:24292:24067,J00121:27:H3GGKBBXX:5:1202:14834:34442,J00121:27:H3GGKBBXX:5:2201:17919:40737,J00121:27:H3GGKBBXX:5:2202:16264:1754,J00121:27:H3GGKBBXX:5:2223:23389:22186;sequence=TATTGTCTATGTAAAAGTTTTTATTAATAAAATATTTAATATAATGTTAAACTTAATATAATGTTTGATTTGATATCAAATAAATTAAATGGTTATAAAAATATATTGATAA;start=237375;subtype=IES;support_ref=10;support_variant=35;type=IES;
scaffold51_109_with_IES	MILORD	internal_eliminated_sequence	237375	237432	.	.	.	ID=MILORD.109.237375.237432;Name=MILORD.109.237375.237432;bounded_by_ta=TRUE;common_boundary=LEFT;end=237432;ies_id=IESPGM.PTET51.1.109.212193;ies_left_dist=0;ies_min_dist=0;ies_right_dist=54;junction_seq=ttaagtcaatattagTAatgtttgatttgata;read_names=J00121:27:H3GGKBBXX:5:2222:31730:8330;sequence=TATTGTCTATGTAAAAGTTTTTATTAATAAAATATTTAATATAATGTTAAACTTAATA;start=237375;subtype=PARTIAL_INTERNAL;support_ref=5;support_variant=1;type=ALTERNATIVE;
scaffold51_109_with_IES	MILORD	internal_eliminated_sequence	237386	237486	.	.	.	ID=MILORD.109.237386.237486;Name=MILORD.109.237386.237486;bounded_by_ta=TRUE;common_boundary=RIGHT;end=237486;ies_id=IESPGM.PTET51.1.109.212193;ies_left_dist=-11;ies_min_dist=0;ies_right_dist=0;junction_seq=ttagtattgtctatgTAtaaataataaatata;read_names=J00121:27:H3GGKBBXX:5:2126:15899:24261;sequence=TAAAAGTTTTTATTAATAAAATATTTAATATAATGTTAAACTTAATATAATGTTTGATTTGATATCAAATAAATTAAATGGTTATAAAAATATATTGATAA;start=237386;subtype=PARTIAL_INTERNAL;support_ref=2;support_variant=1;type=ALTERNATIVE;
scaffold51_109_with_IES	MILORD	internal_eliminated_sequence	242457	242495	.	.	.	ID=MILORD.109.242457.242495;Name=MILORD.109.242457.242495;bounded_by_ta=TRUE;common_boundary=Both;end=242495;ies_id=IESPGM.PTET51.1.109.217163;ies_left_dist=0;ies_min_dist=0;ies_right_dist=0;junction_seq=tatttatattattaaTAtttaatgatcaataa;read_names=J00121:27:H3GGKBBXX:5:2214:4239:23575,J00121:27:H3GGKBBXX:5:2208:14641:42302,J00121:27:H3GGKBBXX:5:1110:14022:17878,J00121:27:H3GGKBBXX:5:2203:8552:37413,J00121:27:H3GGKBBXX:5:1103:11403:47946,J00121:27:H3GGKBBXX:5:1111:30097:15170,J00121:27:H3GGKBBXX:5:2225:24322:45326,J00121:27:H3GGKBBXX:5:2223:16650:20568,J00121:27:H3GGKBBXX:5:2115:24282:10229,J00121:27:H3GGKBBXX:5:1223:10033:18634,J00121:27:H3GGKBBXX:5:1203:1570:20392,J00121:27:H3GGKBBXX:5:2212:11830:47981,J00121:27:H3GGKBBXX:5:2205:28676:24630,J00121:27:H3GGKBBXX:5:1124:31020:24296,J00121:27:H3GGKBBXX:5:2107:14996:37396,J00121:27:H3GGKBBXX:5:2208:11454:32982,J00121:27:H3GGKBBXX:5:1217:8592:30591,J00121:27:H3GGKBBXX:5:1212:3143:15451,J00121:27:H3GGKBBXX:5:1215:1813:11671,J00121:27:H3GGKBBXX:5:2224:15848:29272,J00121:27:H3GGKBBXX:5:1223:30005:12093,J00121:27:H3GGKBBXX:5:2205:27082:42126;sequence=TATAGTCTTTATAAATTCTGATATCATAAATGCCGACTA;start=242457;subtype=IES;support_ref=15;support_variant=22;type=IES;
scaffold51_109_with_IES	MILORD	internal_eliminated_sequence	246765	246842	.	.	.	ID=MILORD.109.246765.246842;Name=MILORD.109.246765.246842;bounded_by_ta=TRUE;common_boundary=Both;end=246842;ies_id=IESPGM.PTET51.1.109.221432;ies_left_dist=0;ies_min_dist=0;ies_right_dist=0;junction_seq=actgattctacctatTAtcattatgatggtag;read_names=J00121:27:H3GGKBBXX:5:2203:14986:13957,J00121:27:H3GGKBBXX:5:1115:22364:3002,J00121:27:H3GGKBBXX:5:1112:26149:41211,J00121:27:H3GGKBBXX:5:2110:16407:5517,J00121:27:H3GGKBBXX:5:1221:26250:12691,J00121:27:H3GGKBBXX:5:1127:11951:18581,J00121:27:H3GGKBBXX:5:1223:26260:39541,J00121:27:H3GGKBBXX:5:2208:19167:34037,J00121:27:H3GGKBBXX:5:2216:19207:41528,J00121:27:H3GGKBBXX:5:2210:7263:3072,J00121:27:H3GGKBBXX:5:1115:5304:6783,J00121:27:H3GGKBBXX:5:2209:3843:17333,J00121:27:H3GGKBBXX:5:1107:6380:28235,J00121:27:H3GGKBBXX:5:1106:20821:17069,J00121:27:H3GGKBBXX:5:1207:10257:45396,J00121:27:H3GGKBBXX:5:1113:29488:45801,J00121:27:H3GGKBBXX:5:1226:24911:14625,J00121:27:H3GGKBBXX:5:1110:18913:40526;sequence=TATAGGTAAGCAGCTAATTTATTTGTGATTTTTATAAGATCTTAAAAATACATTTACATAAAATAGTTTATTTAGGTA;start=246765;subtype=IES;support_ref=82;support_variant=18;type=IES;
scaffold51_109_with_IES	MILORD	internal_eliminated_sequence	251002	251028	.	.	.	ID=MILORD.109.251002.251028;Name=MILORD.109.251002.251028;bounded_by_ta=TRUE;common_boundary=Both;end=251028;ies_id=IESPGM.PTET51.1.109.225591;ies_left_dist=0;ies_min_dist=0;ies_right_dist=0;junction_seq=agattagctttagcgTAgatatcgtctaaata;read_names=J00121:27:H3GGKBBXX:5:2204:26961:43040,J00121:27:H3GGKBBXX:5:2124:27519:10247,J00121:27:H3GGKBBXX:5:2101:16275:42812,J00121:27:H3GGKBBXX:5:1202:6319:20357,J00121:27:H3GGKBBXX:5:2119:5375:12638,J00121:27:H3GGKBBXX:5:2202:27458:17456,J00121:27:H3GGKBBXX:5:1105:23926:29378,J00121:27:H3GGKBBXX:5:1111:12368:22291,J00121:27:H3GGKBBXX:5:1101:12134:17948,J00121:27:H3GGKBBXX:5:1210:20780:8277,J00121:27:H3GGKBBXX:5:1221:12023:9913,J00121:27:H3GGKBBXX:5:1215:25286:15979,J00121:27:H3GGKBBXX:5:1217:22901:44517,J00121:27:H3GGKBBXX:5:2115:11272:24929,J00121:27:H3GGKBBXX:5:1104:23135:8207,J00121:27:H3GGKBBXX:5:2108:22384:9789,J00121:27:H3GGKBBXX:5:2126:26159:47946,J00121:27:H3GGKBBXX:5:1216:7324:20902,J00121:27:H3GGKBBXX:5:2225:24799:29624,J00121:27:H3GGKBBXX:5:2205:31568:9913,J00121:27:H3GGKBBXX:5:1127:22820:9807,J00121:27:H3GGKBBXX:5:2128:4198:43445,J00121:27:H3GGKBBXX:5:2212:26910:15592,J00121:27:H3GGKBBXX:5:1215:7141:29518,J00121:27:H3GGKBBXX:5:1218:23003:33404,J00121:27:H3GGKBBXX:5:2101:22891:41686,J00121:27:H3GGKBBXX:5:1207:15412:11530,J00121:27:H3GGKBBXX:5:1210:30665:29131,J00121:27:H3GGKBBXX:5:1206:5264:16313,J00121:27:H3GGKBBXX:5:2116:18832:25791,J00121:27:H3GGKBBXX:5:2108:20101:27285,J00121:27:H3GGKBBXX:5:2118:13535:23927,J00121:27:H3GGKBBXX:5:1107:5335:37783,J00121:27:H3GGKBBXX:5:1222:17939:45977,J00121:27:H3GGKBBXX:5:2210:26890:46153,J00121:27:H3GGKBBXX:5:2128:14884:19373,J00121:27:H3GGKBBXX:5:2209:8866:43023,J00121:27:H3GGKBBXX:5:2123:25733:9086,J00121:27:H3GGKBBXX:5:2104:6979:15627,J00121:27:H3GGKBBXX:5:2202:5670:4110,J00121:27:H3GGKBBXX:5:1205:8663:11302,J00121:27:H3GGKBBXX:5:2218:23500:48438,J00121:27:H3GGKBBXX:5:1113:15574:42231,J00121:27:H3GGKBBXX:5:2201:18771:23083,J00121:27:H3GGKBBXX:5:1108:30157:39682;sequence=TATAGTCCAATGCTATTTTATTAGCCA;start=251002;subtype=IES;support_ref=3;support_variant=45;type=IES;
scaffold51_109_with_IES	MILORD	internal_eliminated_sequence	256019	256049	.	.	.	ID=MILORD.109.256019.256049;Name=MILORD.109.256019.256049;bounded_by_ta=TRUE;common_boundary=Both;end=256049;ies_id=IESPGM.PTET51.1.109.230581;ies_left_dist=0;ies_min_dist=0;ies_right_dist=0;junction_seq=gaaagttcatccaatTAacatgagagtctaga;read_names=J00121:27:H3GGKBBXX:5:1204:21876:35708,J00121:27:H3GGKBBXX:5:2101:11292:25175,J00121:27:H3GGKBBXX:5:1120:12804:42952,J00121:27:H3GGKBBXX:5:1102:18477:7873,J00121:27:H3GGKBBXX:5:2215:2027:44429,J00121:27:H3GGKBBXX:5:2218:7090:20744,J00121:27:H3GGKBBXX:5:2123:22404:10036,J00121:27:H3GGKBBXX:5:2201:17056:18177,J00121:27:H3GGKBBXX:5:2119:23328:45361,J00121:27:H3GGKBBXX:5:1118:25327:31628,J00121:27:H3GGKBBXX:5:2112:20517:38170,J00121:27:H3GGKBBXX:5:2206:22871:7996,J00121:27:H3GGKBBXX:5:1203:15514:14168,J00121:27:H3GGKBBXX:5:1111:10297:7908,J00121:27:H3GGKBBXX:5:1202:11921:39277,J00121:27:H3GGKBBXX:5:2114:20801:31628,J00121:27:H3GGKBBXX:5:2104:23784:9051,J00121:27:H3GGKBBXX:5:2118:25723:29782,J00121:27:H3GGKBBXX:5:1110:12804:37114,J00121:27:H3GGKBBXX:5:2118:17168:35356,J00121:27:H3GGKBBXX:5:1105:15392:17755,J00121:27:H3GGKBBXX:5:2216:16173:10387;sequence=TATAGTGATAATTCTATTTATTTATTGACTA;start=256019;subtype=IES;support_ref=3;support_variant=22;type=IES;
scaffold51_109_with_IES	MILORD	internal_eliminated_sequence	257439	257591	.	.	.	ID=MILORD.109.257439.257591;Name=MILORD.109.257439.257591;bounded_by_ta=TRUE;common_boundary=RIGHT;end=257591;ies_id=IESPGM.PTET51.1.109.232041;ies_left_dist=71;ies_min_dist=0;ies_right_dist=0;junction_seq=aaccaaatttactgaTAcaataaatcagtcga;read_names=J00121:27:H3GGKBBXX:5:2202:21440:7591;sequence=TATCGTTGATGGTAAAATTTATAATTTAATATTTAGTTTATGTAAAAAATTGTGATGTCGTGATTTACATGTACAATCAAGGGCAAGAGGGGATTTTGTTTAGGTTCATAATATTTCTAGTTTGTTAAGTAATTTTATTTACTTTTTATACTG;start=257439;subtype=PARTIAL_EXTERNAL;support_ref=40;support_variant=1;type=ALTERNATIVE;
scaffold51_109_with_IES	MILORD	internal_eliminated_sequence	257504	257591	.	.	.	ID=MILORD.109.257504.257591;Name=MILORD.109.257504.257591;bounded_by_ta=TRUE;common_boundary=RIGHT;end=257591;ies_id=IESPGM.PTET51.1.109.232041;ies_left_dist=6;ies_min_dist=0;ies_right_dist=0;junction_seq=tgtgatgtcgtgattTAcaataaatcagtcga;read_names=J00121:27:H3GGKBBXX:5:1202:11799:16032,J00121:27:H3GGKBBXX:5:1221:12104:20322;sequence=TACATGTACAATCAAGGGCAAGAGGGGATTTTGTTTAGGTTCATAATATTTCTAGTTTGTTAAGTAATTTTATTTACTTTTTATACTG;start=257504;subtype=PARTIAL_EXTERNAL;support_ref=12;support_variant=2;type=ALTERNATIVE;
scaffold51_109_with_IES	MILORD	internal_eliminated_sequence	257510	257596	.	.	.	ID=MILORD.109.257510.257596;Name=MILORD.109.257510.257596;bounded_by_ta=TRUE;common_boundary=LEFT;end=257596;ies_id=IESPGM.PTET51.1.109.232041;ies_left_dist=0;ies_min_dist=0;ies_right_dist=-5;junction_seq=gtcgtgatttacatgTAaatcagtcgaagaac;read_names=J00121:27:H3GGKBBXX:5:1106:5426:43497;sequence=TACAATCAAGGGCAAGAGGGGATTTTGTTTAGGTTCATAATATTTCTAGTTTGTTAAGTAATTTTATTTACTTTTTATACTGTACAA;start=257510;subtype=PARTIAL_EXTERNAL;support_ref=2;support_variant=1;type=ALTERNATIVE;
scaffold51_109_with_IES	MILORD	internal_eliminated_sequence	257510	257591	.	.	.	ID=MILORD.109.257510.257591;Name=MILORD.109.257510.257591;bounded_by_ta=TRUE;common_boundary=Both;end=257591;ies_id=IESPGM.PTET51.1.109.232041;ies_left_dist=0;ies_min_dist=0;ies_right_dist=0;junction_seq=gtcgtgatttacatgTAcaataaatcagtcga;read_names=J00121:27:H3GGKBBXX:5:1215:18243:41053,J00121:27:H3GGKBBXX:5:2213:30452:45537,J00121:27:H3GGKBBXX:5:1115:29630:5147,J00121:27:H3GGKBBXX:5:1103:27001:24015,J00121:27:H3GGKBBXX:5:2103:8856:44095,J00121:27:H3GGKBBXX:5:1119:29183:9367,J00121:27:H3GGKBBXX:5:1204:15919:20252,J00121:27:H3GGKBBXX:5:1115:2422:2914,J00121:27:H3GGKBBXX:5:1107:20872:9455,J00121:27:H3GGKBBXX:5:2210:28524:4462,J00121:27:H3GGKBBXX:5:1110:17279:13042,J00121:27:H3GGKBBXX:5:1211:26545:37501,J00121:27:H3GGKBBXX:5:2224:21775:21500,J00121:27:H3GGKBBXX:5:2108:20111:43093,J00121:27:H3GGKBBXX:5:1214:27042:28094,J00121:27:H3GGKBBXX:5:1127:20202:12761,J00121:27:H3GGKBBXX:5:1214:18538:29641,J00121:27:H3GGKBBXX:5:1228:18609:48474,J00121:27:H3GGKBBXX:5:1123:14235:9948,J00121:27:H3GGKBBXX:5:1202:14235:46276,J00121:27:H3GGKBBXX:5:2217:27773:35655,J00121:27:H3GGKBBXX:5:1202:19969:32086,J00121:27:H3GGKBBXX:5:2210:29011:4743;sequence=TACAATCAAGGGCAAGAGGGGATTTTGTTTAGGTTCATAATATTTCTAGTTTGTTAAGTAATTTTATTTACTTTTTATACTG;start=257510;subtype=IES;support_ref=4;support_variant=23;type=IES;
scaffold51_109_with_IES	MILORD	internal_eliminated_sequence	258481	258557	.	.	.	ID=MILORD.109.258481.258557;Name=MILORD.109.258481.258557;bounded_by_ta=TRUE;common_boundary=Both;end=258557;ies_id=IESPGM.PTET51.1.109.232930;ies_left_dist=0;ies_min_dist=0;ies_right_dist=0;junction_seq=cacaaacatccttgaTAaccttgagtaagccc;read_names=J00121:27:H3GGKBBXX:5:1224:1844:30151,J00121:27:H3GGKBBXX:5:2109:24028:13974,J00121:27:H3GGKBBXX:5:2216:15229:40614,J00121:27:H3GGKBBXX:5:1202:8755:32595,J00121:27:H3GGKBBXX:5:1120:13362:6642,J00121:27:H3GGKBBXX:5:1204:24576:10774,J00121:27:H3GGKBBXX:5:1223:10135:43603,J00121:27:H3GGKBBXX:5:2218:3569:9438,J00121:27:H3GGKBBXX:5:1109:6867:19619,J00121:27:H3GGKBBXX:5:1107:14671:14607,J00121:27:H3GGKBBXX:5:2213:22790:22309,J00121:27:H3GGKBBXX:5:2114:15402:9332,J00121:27:H3GGKBBXX:5:1101:17310:38592,J00121:27:H3GGKBBXX:5:1209:29163:17069,J00121:27:H3GGKBBXX:5:2224:21562:6079,J00121:27:H3GGKBBXX:5:1223:9597:34442,J00121:27:H3GGKBBXX:5:2110:23297:24454,J00121:27:H3GGKBBXX:5:2224:6634:46997,J00121:27:H3GGKBBXX:5:2213:7101:39400,J00121:27:H3GGKBBXX:5:1117:6126:48227,J00121:27:H3GGKBBXX:5:2113:16285:17509,J00121:27:H3GGKBBXX:5:2206:13748:41809,J00121:27:H3GGKBBXX:5:2225:19745:19953,J00121:27:H3GGKBBXX:5:2216:26068:17298,J00121:27:H3GGKBBXX:5:2224:28199:7732,J00121:27:H3GGKBBXX:5:1111:20283:40508,J00121:27:H3GGKBBXX:5:2201:26403:35848,J00121:27:H3GGKBBXX:5:2224:13575:38803,J00121:27:H3GGKBBXX:5:2111:8795:31857,J00121:27:H3GGKBBXX:5:2124:17300:39699,J00121:27:H3GGKBBXX:5:1204:13717:17456,J00121:27:H3GGKBBXX:5:1123:15564:7046,J00121:27:H3GGKBBXX:5:2205:24809:40719,J00121:27:H3GGKBBXX:5:2219:19664:28006,J00121:27:H3GGKBBXX:5:2120:26849:24173,J00121:27:H3GGKBBXX:5:2216:16041:30274,J00121:27:H3GGKBBXX:5:2210:32268:4831,J00121:27:H3GGKBBXX:5:1101:14468:37712,J00121:27:H3GGKBBXX:5:2205:24424:40192,J00121:27:H3GGKBBXX:5:2214:19705:31558,J00121:27:H3GGKBBXX:5:2115:27235:37818,J00121:27:H3GGKBBXX:5:2124:10155:20111,J00121:27:H3GGKBBXX:5:2201:26291:35796;sequence=TATTGTTGAATCAATAATCGATTTCCATTTATTTCAATGATAATAAAATAAGAGAGAACACAAAAATAATTCGATAA;start=258481;subtype=IES;support_ref=28;support_variant=43;type=IES;
scaffold51_109_with_IES	MILORD	internal_eliminated_sequence	258481	258554	.	.	.	ID=MILORD.109.258481.258554;Name=MILORD.109.258481.258554;bounded_by_ta=TRUE;common_boundary=LEFT;end=258554;ies_id=IESPGM.PTET51.1.109.232930;ies_left_dist=0;ies_min_dist=0;ies_right_dist=3;junction_seq=cacaaacatccttgaTAataaccttgagtaag;read_names=J00121:27:H3GGKBBXX:5:1116:29863:18634;sequence=TATTGTTGAATCAATAATCGATTTCCATTTATTTCAATGATAATAAAATAAGAGAGAACACAAAAATAATTCGA;start=258481;subtype=PARTIAL_INTERNAL;support_ref=14;support_variant=1;type=ALTERNATIVE;
scaffold51_109_with_IES	MILORD	internal_eliminated_sequence	259302	259334	.	.	.	ID=MILORD.109.259302.259334;Name=MILORD.109.259302.259334;bounded_by_ta=TRUE;common_boundary=RIGHT;end=259334;ies_id=IESPGM.PTET51.1.109.233676;ies_left_dist=2;ies_min_dist=0;ies_right_dist=0;junction_seq=ttatcattctcttttTAttaatataattataa;read_names=J00121:27:H3GGKBBXX:5:1208:11140:44007,J00121:27:H3GGKBBXX:5:1216:15422:8664,J00121:27:H3GGKBBXX:5:1119:23054:1525;sequence=TATACAGTTGAGTACTAATATTATCTTCAACTG;start=259302;subtype=PARTIAL_EXTERNAL;support_ref=14;support_variant=3;type=ALTERNATIVE;
scaffold51_109_with_IES	MILORD	internal_eliminated_sequence	259304	259334	.	.	.	ID=MILORD.109.259304.259334;Name=MILORD.109.259304.259334;bounded_by_ta=TRUE;common_boundary=Both;end=259334;ies_id=IESPGM.PTET51.1.109.233676;ies_left_dist=0;ies_min_dist=0;ies_right_dist=0;junction_seq=atcattctctttttaTAttaatataattataa;read_names=J00121:27:H3GGKBBXX:5:1105:3244:9719,J00121:27:H3GGKBBXX:5:2213:22932:7152,J00121:27:H3GGKBBXX:5:2118:24028:19531,J00121:27:H3GGKBBXX:5:1112:14600:4708,J00121:27:H3GGKBBXX:5:2107:29488:17315,J00121:27:H3GGKBBXX:5:2220:12976:48526,J00121:27:H3GGKBBXX:5:2220:11129:24823,J00121:27:H3GGKBBXX:5:2207:12601:25931,J00121:27:H3GGKBBXX:5:2113:5223:36358,J00121:27:H3GGKBBXX:5:2227:14204:5253,J00121:27:H3GGKBBXX:5:1207:32644:32631,J00121:27:H3GGKBBXX:5:1125:8288:15293,J00121:27:H3GGKBBXX:5:1211:15676:26476,J00121:27:H3GGKBBXX:5:1228:17543:37941,J00121:27:H3GGKBBXX:5:1219:16863:23645,J00121:27:H3GGKBBXX:5:2210:21014:35303,J00121:27:H3GGKBBXX:5:2111:20933:20603,J00121:27:H3GGKBBXX:5:2108:14499:19056,J00121:27:H3GGKBBXX:5:2228:31040:2598,J00121:27:H3GGKBBXX:5:2218:14083:23223,J00121:27:H3GGKBBXX:5:1228:17411:38029,J00121:27:H3GGKBBXX:5:1226:16133:13271,J00121:27:H3GGKBBXX:5:1209:20303:48280,J00121:27:H3GGKBBXX:5:1207:27367:22854,J00121:27:H3GGKBBXX:5:2225:11008:44377,J00121:27:H3GGKBBXX:5:2211:18355:20006,J00121:27:H3GGKBBXX:5:1209:20314:48016,J00121:27:H3GGKBBXX:5:1116:14286:40913,J00121:27:H3GGKBBXX:5:1212:23084:9315,J00121:27:H3GGKBBXX:5:1118:9536:45871;sequence=TACAGTTGAGTACTAATATTATCTTCAACTG;start=259304;subtype=IES;support_ref=12;support_variant=30;type=IES;
scaffold51_109_with_IES	MILORD	internal_eliminated_sequence	260440	261268	.	.	.	ID=MILORD.109.260440.261268;Name=MILORD.109.260440.261268;bounded_by_ta=TRUE;common_boundary=LEFT;end=261268;ies_id=IESPGM.PTET51.1.109.234781;ies_left_dist=0;ies_min_dist=0;ies_right_dist=-750;junction_seq=gagtagatattagaaTAaatcgttataaatta;read_names=J00121:27:H3GGKBBXX:5:2202:25022:7222;sequence=TACAGTGAATAGATTTATTAGTTTAAATAAAAGAGATATATATTTGTAAGAAAGTAATTAGAATAATTTAAAGTAAGTATATTATTAAGACATATCAAGACACTTTGAAGAAGGAATAGAAAAGGCTGAGGGATATCAAATAACTTTATACAAAAGAATTGTCAGCAAAAACAGAATTATATAATATTTTGAGGCAGTGTATTGAAGATATTAAAGAAGAGATAATTTAAGTGAGGAGTGATGAGAGGACTTTGAAGAAAAATAAAAGTATTAAATGAGTTTATTTAGACCTAAGTAATGAAGAGGTGAAAATGGAGAAGGAAGATAGAGAGAAGCTGATTGAGAATTTATTGAAACATGAAAGAGTCATAGAAGTTATCAGCGATAAGATATTTTATAACAAGAAAAACTATGATGAGACTCTTTTGCAATAGCAATAGGAAGAGACGAATTACAATGATGAATAATATTGAATATTTTAATTTTAATTTAGTTAATCACAACGTAGGACTTTTTGTAAATGCCTCAATAAGAAAATTGCTAATAGGGGTATTTTATCTTACACACCTATATTTTATAATCTAGTCTTAATTGCTTATTCATATCTCCCTTAGTATATCACTAAACAATTATAAAATTGTAAGGCCTTTCTTAAAATTTCTAATAAATATTGACACATTATGTCAAATGCTTATCACAAGTATCGTCTACTATACAAGTCCTCTATTCATCAGGACATTTGTAAAAAACATAGTTTTAATCAGGGTCAATTGGTTGTTGGAATGTTACTAGGGCTATCAGAAATGTGAAAAATAGTTTGATATAAGTG;start=260440;subtype=PARTIAL_EXTERNAL;support_ref=23;support_variant=1;type=ALTERNATIVE;
scaffold51_109_with_IES	MILORD	internal_eliminated_sequence	260440	260518	.	.	.	ID=MILORD.109.260440.260518;Name=MILORD.109.260440.260518;bounded_by_ta=TRUE;common_boundary=Both;end=260518;ies_id=IESPGM.PTET51.1.109.234781;ies_left_dist=0;ies_min_dist=0;ies_right_dist=0;junction_seq=gagtagatattagaaTAttattaagacatatc;read_names=J00121:27:H3GGKBBXX:5:1220:22293:25421,J00121:27:H3GGKBBXX:5:2212:18274:30556,J00121:27:H3GGKBBXX:5:2211:20851:33475,J00121:27:H3GGKBBXX:5:1209:29234:35936,J00121:27:H3GGKBBXX:5:2227:23764:24103,J00121:27:H3GGKBBXX:5:1118:6786:11530,J00121:27:H3GGKBBXX:5:1222:29741:31787,J00121:27:H3GGKBBXX:5:2218:14316:15610,J00121:27:H3GGKBBXX:5:1116:20476:29272,J00121:27:H3GGKBBXX:5:1203:12753:46100,J00121:27:H3GGKBBXX:5:1111:31416:24525,J00121:27:H3GGKBBXX:5:1227:24383:13464,J00121:27:H3GGKBBXX:5:2104:14986:35339,J00121:27:H3GGKBBXX:5:1201:22455:42196;sequence=TACAGTGAATAGATTTATTAGTTTAAATAAAAGAGATATATATTTGTAAGAAAGTAATTAGAATAATTTAAAGTAAGTA;start=260440;subtype=IES;support_ref=46;support_variant=14;type=IES;
scaffold51_109_with_IES	MILORD	internal_eliminated_sequence	260440	260638	.	.	.	ID=MILORD.109.260440.260638;Name=MILORD.109.260440.260638;bounded_by_ta=TRUE;common_boundary=LEFT;end=260638;ies_id=IESPGM.PTET51.1.109.234781;ies_left_dist=0;ies_min_dist=0;ies_right_dist=-120;junction_seq=gagtagatattagaaTAttgaagatattaaag;read_names=J00121:27:H3GGKBBXX:5:1206:11962:2141;sequence=TACAGTGAATAGATTTATTAGTTTAAATAAAAGAGATATATATTTGTAAGAAAGTAATTAGAATAATTTAAAGTAAGTATATTATTAAGACATATCAAGACACTTTGAAGAAGGAATAGAAAAGGCTGAGGGATATCAAATAACTTTATACAAAAGAATTGTCAGCAAAAACAGAATTATATAATATTTTGAGGCAGTG;start=260440;subtype=PARTIAL_EXTERNAL;support_ref=23;support_variant=1;type=ALTERNATIVE;
scaffold51_109_with_IES	MILORD	internal_eliminated_sequence	261000	261055	.	.	.	ID=MILORD.109.261000.261055;Name=MILORD.109.261000.261055;bounded_by_ta=TRUE;common_boundary=RIGHT;end=261055;ies_id=IESPGM.PTET51.1.109.235290;ies_left_dist=28;ies_min_dist=0;ies_right_dist=0;junction_seq=aggggtattttatctTAtcactaaacaattat;read_names=J00121:27:H3GGKBBXX:5:1205:11637:34319;sequence=TACACACCTATATTTTATAATCTAGTCTTAATTGCTTATTCATATCTCCCTTAGTA;start=261000;subtype=PARTIAL_EXTERNAL;support_ref=53;support_variant=1;type=ALTERNATIVE;
scaffold51_109_with_IES	MILORD	internal_eliminated_sequence	261028	261053	.	.	.	ID=MILORD.109.261028.261053;Name=MILORD.109.261028.261053;bounded_by_ta=TRUE;common_boundary=LEFT;end=261053;ies_id=IESPGM.PTET51.1.109.235290;ies_left_dist=0;ies_min_dist=0;ies_right_dist=2;junction_seq=tttataatctagtctTAtatcactaaacaatt;read_names=J00121:27:H3GGKBBXX:5:2228:26139:40174;sequence=TAATTGCTTATTCATATCTCCCTTAG;start=261028;subtype=PARTIAL_INTERNAL;support_ref=43;support_variant=1;type=ALTERNATIVE;
scaffold51_109_with_IES	MILORD	internal_eliminated_sequence	261028	261055	.	.	.	ID=MILORD.109.261028.261055;Name=MILORD.109.261028.261055;bounded_by_ta=TRUE;common_boundary=Both;end=261055;ies_id=IESPGM.PTET51.1.109.235290;ies_left_dist=0;ies_min_dist=0;ies_right_dist=0;junction_seq=tttataatctagtctTAtcactaaacaattat;read_names=J00121:27:H3GGKBBXX:5:2228:19106:46698,J00121:27:H3GGKBBXX:5:2219:15534:5341,J00121:27:H3GGKBBXX:5:1205:6888:15996,J00121:27:H3GGKBBXX:5:1126:31030:33598,J00121:27:H3GGKBBXX:5:1113:29792:21782,J00121:27:H3GGKBBXX:5:2202:29305:1912,J00121:27:H3GGKBBXX:5:1111:18507:30538,J00121:27:H3GGKBBXX:5:1209:20517:40350,J00121:27:H3GGKBBXX:5:1106:29863:43779,J00121:27:H3GGKBBXX:5:2210:31456:21465,J00121:27:H3GGKBBXX:5:1122:21430:5745,J00121:27:H3GGKBBXX:5:1227:21613:35040,J00121:27:H3GGKBBXX:5:2225:31304:11776,J00121:27:H3GGKBBXX:5:1213:7090:31118,J00121:27:H3GGKBBXX:5:2110:26179:27619,J00121:27:H3GGKBBXX:5:1211:14823:31329,J00121:27:H3GGKBBXX:5:1216:26514:6009,J00121:27:H3GGKBBXX:5:1126:26423:23083,J00121:27:H3GGKBBXX:5:2115:25520:40508,J00121:27:H3GGKBBXX:5:2111:25946:48772,J00121:27:H3GGKBBXX:5:2209:13717:25755;sequence=TAATTGCTTATTCATATCTCCCTTAGTA;start=261028;subtype=IES;support_ref=129;support_variant=21;type=IES;
scaffold51_109_with_IES	MILORD	internal_eliminated_sequence	261028	261050	.	.	.	ID=MILORD.109.261028.261050;Name=MILORD.109.261028.261050;bounded_by_ta=TRUE;common_boundary=LEFT;end=261050;ies_id=IESPGM.PTET51.1.109.235290;ies_left_dist=0;ies_min_dist=0;ies_right_dist=5;junction_seq=tttataatctagtctTAgtatatcactaaaca;read_names=J00121:27:H3GGKBBXX:5:2122:9475:35426,J00121:27:H3GGKBBXX:5:2221:14935:11407;sequence=TAATTGCTTATTCATATCTCCCT;start=261028;subtype=PARTIAL_INTERNAL;support_ref=86;support_variant=2;type=ALTERNATIVE;
scaffold51_109_with_IES	MILORD	internal_eliminated_sequence	261028	261268	.	.	.	ID=MILORD.109.261028.261268;Name=MILORD.109.261028.261268;bounded_by_ta=TRUE;common_boundary=LEFT;end=261268;ies_id=IESPGM.PTET51.1.109.235290;ies_left_dist=0;ies_min_dist=0;ies_right_dist=-213;junction_seq=tttataatctagtctTAaatcgttataaatta;read_names=J00121:27:H3GGKBBXX:5:2224:27478:1877;sequence=TAATTGCTTATTCATATCTCCCTTAGTATATCACTAAACAATTATAAAATTGTAAGGCCTTTCTTAAAATTTCTAATAAATATTGACACATTATGTCAAATGCTTATCACAAGTATCGTCTACTATACAAGTCCTCTATTCATCAGGACATTTGTAAAAAACATAGTTTTAATCAGGGTCAATTGGTTGTTGGAATGTTACTAGGGCTATCAGAAATGTGAAAAATAGTTTGATATAAGTG;start=261028;subtype=PARTIAL_EXTERNAL;support_ref=43;support_variant=1;type=ALTERNATIVE;
scaffold51_109_with_IES	MILORD	internal_eliminated_sequence	269066	269138	.	.	.	ID=MILORD.109.269066.269138;Name=MILORD.109.269066.269138;bounded_by_ta=TRUE;common_boundary=None;end=269138;ies_id=IESPGM.PTET51.1.109.243305;ies_left_dist=5;ies_min_dist=3;ies_right_dist=-3;junction_seq=ttaaaaggtattaccTAagtttgtctagatca;read_names=J00121:27:H3GGKBBXX:5:2122:26352:45256;sequence=TATTGTACAAGAGATTGAGCATCATTTCTATTTTTAAATAGTATAAATTTAGTTTTGGAGGAATGAAGTGTAT;start=269066;subtype=EXTERNAL;support_ref=7;support_variant=1;type=ALTERNATIVE;
scaffold51_109_with_IES	MILORD	internal_eliminated_sequence	269071	269135	.	.	.	ID=MILORD.109.269071.269135;Name=MILORD.109.269071.269135;bounded_by_ta=TRUE;common_boundary=Both;end=269135;ies_id=IESPGM.PTET51.1.109.243305;ies_left_dist=0;ies_min_dist=0;ies_right_dist=0;junction_seq=aggtattacctattgTAttaagtttgtctaga;read_names=J00121:27:H3GGKBBXX:5:2107:26342:17350,J00121:27:H3GGKBBXX:5:2207:15818:7380,J00121:27:H3GGKBBXX:5:2212:15097:42952,J00121:27:H3GGKBBXX:5:1207:16051:10247,J00121:27:H3GGKBBXX:5:1218:14184:6695,J00121:27:H3GGKBBXX:5:2218:17360:8611,J00121:27:H3GGKBBXX:5:1104:24038:39981,J00121:27:H3GGKBBXX:5:1102:19248:11812,J00121:27:H3GGKBBXX:5:2102:7405:38134,J00121:27:H3GGKBBXX:5:2104:19268:32631,J00121:27:H3GGKBBXX:5:2103:3397:15574,J00121:27:H3GGKBBXX:5:2122:4807:45731,J00121:27:H3GGKBBXX:5:2215:14884:35022;sequence=TACAAGAGATTGAGCATCATTTCTATTTTTAAATAGTATAAATTTAGTTTTGGAGGAATGAAGTG;start=269071;subtype=IES;support_ref=4;support_variant=13;type=IES;
scaffold51_109_with_IES	MILORD	internal_eliminated_sequence	270076	270136	.	.	.	ID=MILORD.109.270076.270136;Name=MILORD.109.270076.270136;bounded_by_ta=TRUE;common_boundary=Both;end=270136;ies_id=IESPGM.PTET51.1.109.244245;ies_left_dist=0;ies_min_dist=0;ies_right_dist=0;junction_seq=tataaaattatgaaaTAatagttttaaaaagt;read_names=J00121:27:H3GGKBBXX:5:2126:9577:45097,J00121:27:H3GGKBBXX:5:1112:2321:9983,J00121:27:H3GGKBBXX:5:2203:23683:7609,J00121:27:H3GGKBBXX:5:2224:14397:41493,J00121:27:H3GGKBBXX:5:2224:17137:22608,J00121:27:H3GGKBBXX:5:2122:5771:43849,J00121:27:H3GGKBBXX:5:1221:18162:46399,J00121:27:H3GGKBBXX:5:2111:8927:6660,J00121:27:H3GGKBBXX:5:1111:27011:43937,J00121:27:H3GGKBBXX:5:1212:14336:20076,J00121:27:H3GGKBBXX:5:2222:22232:1226;sequence=TACAATAGGTTTCTTGAATTTTAGAATAGATTTTATTGTAGATAATTGTCAAAATTGAGTG;start=270076;subtype=IES;support_ref=2;support_variant=11;type=IES;
scaffold51_109_with_IES	MILORD	internal_eliminated_sequence	272365	272390	.	.	.	ID=MILORD.109.272365.272390;Name=MILORD.109.272365.272390;bounded_by_ta=TRUE;common_boundary=None;end=272390;ies_id=IESPGM.PTET51.1.109.247134;ies_left_dist=661;ies_min_dist=661;ies_right_dist=665;junction_seq=ataccttgttgtgggTAcattctatggatgtt;read_names=J00121:27:H3GGKBBXX:5:2202:22526:46680,J00121:27:H3GGKBBXX:5:2116:17746:39594,J00121:27:H3GGKBBXX:5:1115:20172:21535;sequence=TACACTGGATTGGCAGGATAAGCCTG;start=272365;subtype=MAC;support_ref=196;support_variant=3;type=CRYPTIC;
scaffold51_109_with_IES	MILORD	internal_eliminated_sequence	273026	273053	.	.	.	ID=MILORD.109.273026.273053;Name=MILORD.109.273026.273053;bounded_by_ta=TRUE;common_boundary=LEFT;end=273053;ies_id=IESPGM.PTET51.1.109.247134;ies_left_dist=0;ies_min_dist=0;ies_right_dist=2;junction_seq=ggttgatggttagaaTAtaaaatgaagacgat;read_names=J00121:27:H3GGKBBXX:5:2221:23794:12058;sequence=TATAGTAAGAATCCATATGAATAGTGAC;start=273026;subtype=PARTIAL_INTERNAL;support_ref=1;support_variant=1;type=ALTERNATIVE;
scaffold51_109_with_IES	MILORD	internal_eliminated_sequence	273026	273055	.	.	.	ID=MILORD.109.273026.273055;Name=MILORD.109.273026.273055;bounded_by_ta=TRUE;common_boundary=Both;end=273055;ies_id=IESPGM.PTET51.1.109.247134;ies_left_dist=0;ies_min_dist=0;ies_right_dist=0;junction_seq=ggttgatggttagaaTAaaatgaagacgatca;read_names=J00121:27:H3GGKBBXX:5:1112:14093:19724,J00121:27:H3GGKBBXX:5:1216:15189:30521,J00121:27:H3GGKBBXX:5:2111:25875:34899,J00121:27:H3GGKBBXX:5:1116:8227:39172,J00121:27:H3GGKBBXX:5:1108:28899:27197,J00121:27:H3GGKBBXX:5:2103:14032:48069,J00121:27:H3GGKBBXX:5:2122:7344:2861,J00121:27:H3GGKBBXX:5:1202:19613:38609,J00121:27:H3GGKBBXX:5:2215:3407:3881,J00121:27:H3GGKBBXX:5:1121:21856:30327,J00121:27:H3GGKBBXX:5:2104:16762:12005,J00121:27:H3GGKBBXX:5:1223:16193:5710,J00121:27:H3GGKBBXX:5:1112:15442:15487,J00121:27:H3GGKBBXX:5:2128:22445:31066,J00121:27:H3GGKBBXX:5:2204:10724:4848;sequence=TATAGTAAGAATCCATATGAATAGTGACTA;start=273026;subtype=IES;support_ref=3;support_variant=15;type=IES;
scaffold51_109_with_IES	MILORD	internal_eliminated_sequence	277534	277560	.	.	.	ID=MILORD.109.277534.277560;Name=MILORD.109.277534.277560;bounded_by_ta=TRUE;common_boundary=Both;end=277560;ies_id=IESPGM.PTET51.1.109.251612;ies_left_dist=0;ies_min_dist=0;ies_right_dist=0;junction_seq=ttcacattaggaaaaTAcacaatatcactaaa;read_names=J00121:27:H3GGKBBXX:5:1203:17208:30116,J00121:27:H3GGKBBXX:5:2222:21866:46100,J00121:27:H3GGKBBXX:5:2103:16214:36059,J00121:27:H3GGKBBXX:5:2127:21968:2000,J00121:27:H3GGKBBXX:5:1103:25773:8348,J00121:27:H3GGKBBXX:5:1213:4401:1842,J00121:27:H3GGKBBXX:5:2123:15442:10880,J00121:27:H3GGKBBXX:5:2113:17614:29976,J00121:27:H3GGKBBXX:5:1126:25296:18071,J00121:27:H3GGKBBXX:5:2115:20029:20304,J00121:27:H3GGKBBXX:5:1126:19055:8348,J00121:27:H3GGKBBXX:5:1221:5700:40526,J00121:27:H3GGKBBXX:5:2112:30340:24806,J00121:27:H3GGKBBXX:5:2213:18243:42460,J00121:27:H3GGKBBXX:5:2109:14580:9666,J00121:27:H3GGKBBXX:5:1213:13321:10968,J00121:27:H3GGKBBXX:5:1203:6045:41018,J00121:27:H3GGKBBXX:5:2201:8684:47946,J00121:27:H3GGKBBXX:5:1212:26068:36569,J00121:27:H3GGKBBXX:5:1120:22221:30398,J00121:27:H3GGKBBXX:5:1223:13240:39101,J00121:27:H3GGKBBXX:5:1220:26880:13500,J00121:27:H3GGKBBXX:5:1202:7415:12620,J00121:27:H3GGKBBXX:5:1111:6705:48702,J00121:27:H3GGKBBXX:5:1220:5183:39805,J00121:27:H3GGKBBXX:5:1116:22313:2281,J00121:27:H3GGKBBXX:5:1207:22658:26687,J00121:27:H3GGKBBXX:5:1118:5863:25861,J00121:27:H3GGKBBXX:5:2205:11586:23329,J00121:27:H3GGKBBXX:5:2213:18233:42407,J00121:27:H3GGKBBXX:5:1121:18456:12128,J00121:27:H3GGKBBXX:5:2117:7811:27865,J00121:27:H3GGKBBXX:5:2108:12997:9420,J00121:27:H3GGKBBXX:5:2104:18517:14801,J00121:27:H3GGKBBXX:5:1127:11272:10475,J00121:27:H3GGKBBXX:5:1217:23774:30978,J00121:27:H3GGKBBXX:5:1215:21075:36956,J00121:27:H3GGKBBXX:5:1215:18639:35128,J00121:27:H3GGKBBXX:5:1212:23125:39875,J00121:27:H3GGKBBXX:5:1218:22343:29483,J00121:27:H3GGKBBXX:5:1214:7273:6431,J00121:27:H3GGKBBXX:5:1106:4168:24577,J00121:27:H3GGKBBXX:5:1212:3965:34037,J00121:27:H3GGKBBXX:5:1110:18923:2774,J00121:27:H3GGKBBXX:5:2215:8278:6624,J00121:27:H3GGKBBXX:5:2205:30381:37150,J00121:27:H3GGKBBXX:5:1201:26484:5921,J00121:27:H3GGKBBXX:5:1223:25012:18599,J00121:27:H3GGKBBXX:5:2224:18061:34266,J00121:27:H3GGKBBXX:5:1110:27965:29554,J00121:27:H3GGKBBXX:5:1201:26413:6572,J00121:27:H3GGKBBXX:5:1119:5832:11354,J00121:27:H3GGKBBXX:5:2212:24302:7275,J00121:27:H3GGKBBXX:5:1211:7334:14379,J00121:27:H3GGKBBXX:5:2116:30330:26336,J00121:27:H3GGKBBXX:5:2113:4939:10299,J00121:27:H3GGKBBXX:5:2213:27874:10546;sequence=TATAATTAATAAAAATTATCTACATCA;start=277534;subtype=IES;support_ref=0;support_variant=57;type=IES;
scaffold51_109_with_IES	MILORD	internal_eliminated_sequence	281278	281396	.	.	.	ID=MILORD.109.281278.281396;Name=MILORD.109.281278.281396;bounded_by_ta=TRUE;common_boundary=Both;end=281396;ies_id=IESPGM.PTET51.1.109.255329;ies_left_dist=0;ies_min_dist=0;ies_right_dist=0;junction_seq=tctaatgttgcttgaTAataatcattgagcaa;read_names=J00121:27:H3GGKBBXX:5:2204:13169:21993,J00121:27:H3GGKBBXX:5:2223:18832:6624,J00121:27:H3GGKBBXX:5:1214:4452:34635,J00121:27:H3GGKBBXX:5:2218:9222:41317,J00121:27:H3GGKBBXX:5:1126:8176:39260,J00121:27:H3GGKBBXX:5:1102:27275:11442,J00121:27:H3GGKBBXX:5:2224:13595:2932,J00121:27:H3GGKBBXX:5:2219:22282:11618,J00121:27:H3GGKBBXX:5:2104:5264:28516,J00121:27:H3GGKBBXX:5:1110:30533:40156,J00121:27:H3GGKBBXX:5:2102:14367:47559,J00121:27:H3GGKBBXX:5:2216:28118:9526,J00121:27:H3GGKBBXX:5:2116:16356:47278,J00121:27:H3GGKBBXX:5:2226:16630:38855,J00121:27:H3GGKBBXX:5:2228:11079:26072,J00121:27:H3GGKBBXX:5:2219:22455:32279,J00121:27:H3GGKBBXX:5:1120:19126:17474,J00121:27:H3GGKBBXX:5:2216:25601:26090,J00121:27:H3GGKBBXX:5:2219:24322:30485,J00121:27:H3GGKBBXX:5:1110:21186:44570,J00121:27:H3GGKBBXX:5:2228:4127:13570,J00121:27:H3GGKBBXX:5:2208:6877:5183,J00121:27:H3GGKBBXX:5:2107:25773:28745,J00121:27:H3GGKBBXX:5:1110:19695:24155,J00121:27:H3GGKBBXX:5:2110:26727:15240,J00121:27:H3GGKBBXX:5:2114:22435:28446,J00121:27:H3GGKBBXX:5:2212:15351:13078,J00121:27:H3GGKBBXX:5:1202:23115:9086,J00121:27:H3GGKBBXX:5:2214:25560:9350,J00121:27:H3GGKBBXX:5:1207:20385:43111,J00121:27:H3GGKBBXX:5:2113:24769:33862,J00121:27:H3GGKBBXX:5:2128:14204:48333,J00121:27:H3GGKBBXX:5:1118:23571:37484,J00121:27:H3GGKBBXX:5:1212:14093:24577,J00121:27:H3GGKBBXX:5:1119:16934:36745,J00121:27:H3GGKBBXX:5:1102:19268:36745;sequence=TAGAGTGAATAGAAATTTGATTATGTGAAATTTGTTTGTTAATTTTATAATAAATATAAAATTAATATTTTTCATATATTTCATTAAGAAAAAAGAATAAAATTCAAAGAGTTCTCCTG;start=281278;subtype=IES;support_ref=0;support_variant=36;type=IES;
scaffold51_109_with_IES	MILORD	internal_eliminated_sequence	281278	281415	.	.	.	ID=MILORD.109.281278.281415;Name=MILORD.109.281278.281415;bounded_by_ta=TRUE;common_boundary=LEFT;end=281415;ies_id=IESPGM.PTET51.1.109.255329;ies_left_dist=0;ies_min_dist=0;ies_right_dist=-19;junction_seq=tctaatgttgcttgaTAtatctaatgaaaaag;read_names=J00121:27:H3GGKBBXX:5:2213:28290:48790;sequence=TAGAGTGAATAGAAATTTGATTATGTGAAATTTGTTTGTTAATTTTATAATAAATATAAAATTAATATTTTTCATATATTTCATTAAGAAAAAAGAATAAAATTCAAAGAGTTCTCCTGTAATAATCATTGAGCAAAT;start=281278;subtype=PARTIAL_EXTERNAL;support_ref=0;support_variant=1;type=ALTERNATIVE;
scaffold51_109_with_IES	MILORD	internal_eliminated_sequence	282538	282583	.	.	.	ID=MILORD.109.282538.282583;Name=MILORD.109.282538.282583;bounded_by_ta=TRUE;common_boundary=Both;end=282583;ies_id=IESPGM.PTET51.1.109.256470;ies_left_dist=0;ies_min_dist=0;ies_right_dist=0;junction_seq=tattcttaaaattgaTAtctgcttctgctcct;read_names=J00121:27:H3GGKBBXX:5:1202:4493:32982,J00121:27:H3GGKBBXX:5:1106:22648:41897,J00121:27:H3GGKBBXX:5:1119:2788:14660,J00121:27:H3GGKBBXX:5:2112:23977:34319,J00121:27:H3GGKBBXX:5:1114:26017:23399,J00121:27:H3GGKBBXX:5:2228:8633:21131,J00121:27:H3GGKBBXX:5:1117:25063:28147,J00121:27:H3GGKBBXX:5:1104:27894:41739,J00121:27:H3GGKBBXX:5:2125:3985:23839,J00121:27:H3GGKBBXX:5:2105:30279:27619,J00121:27:H3GGKBBXX:5:1117:26616:28305,J00121:27:H3GGKBBXX:5:2223:29122:25580,J00121:27:H3GGKBBXX:5:2225:18091:24015,J00121:27:H3GGKBBXX:5:2109:25753:23188,J00121:27:H3GGKBBXX:5:1109:8389:35198,J00121:27:H3GGKBBXX:5:2215:28239:17333,J00121:27:H3GGKBBXX:5:2107:30675:26195,J00121:27:H3GGKBBXX:5:2225:29072:16067,J00121:27:H3GGKBBXX:5:2104:21623:9913,J00121:27:H3GGKBBXX:5:1121:14681:11460,J00121:27:H3GGKBBXX:5:1201:20415:22133,J00121:27:H3GGKBBXX:5:2114:30360:6062,J00121:27:H3GGKBBXX:5:1108:20588:21729,J00121:27:H3GGKBBXX:5:2120:31812:15785,J00121:27:H3GGKBBXX:5:2221:28940:25017,J00121:27:H3GGKBBXX:5:2109:15260:27373,J00121:27:H3GGKBBXX:5:1108:19542:19355,J00121:27:H3GGKBBXX:5:2120:12520:39541,J00121:27:H3GGKBBXX:5:2219:9536:22344,J00121:27:H3GGKBBXX:5:1109:7486:4268,J00121:27:H3GGKBBXX:5:1106:25763:23628,J00121:27:H3GGKBBXX:5:1219:8877:4426,J00121:27:H3GGKBBXX:5:1215:16112:30749,J00121:27:H3GGKBBXX:5:1209:30097:42636,J00121:27:H3GGKBBXX:5:2109:17736:16506,J00121:27:H3GGKBBXX:5:1118:21136:28446,J00121:27:H3GGKBBXX:5:1105:11393:47999,J00121:27:H3GGKBBXX:5:1110:19258:29905,J00121:27:H3GGKBBXX:5:2101:22922:24437,J00121:27:H3GGKBBXX:5:2219:2016:48210,J00121:27:H3GGKBBXX:5:2113:17919:36903,J00121:27:H3GGKBBXX:5:1109:4198:39576,J00121:27:H3GGKBBXX:5:2225:14915:2369,J00121:27:H3GGKBBXX:5:2207:31913:26019,J00121:27:H3GGKBBXX:5:2203:11789:28252,J00121:27:H3GGKBBXX:5:1221:23673:17755,J00121:27:H3GGKBBXX:5:2113:9140:30872,J00121:27:H3GGKBBXX:5:1119:7872:27514,J00121:27:H3GGKBBXX:5:2214:9536:10141,J00121:27:H3GGKBBXX:5:2104:4097:15170,J00121:27:H3GGKBBXX:5:2222:22252:10616,J00121:27:H3GGKBBXX:5:1114:18152:1191,J00121:27:H3GGKBBXX:5:2215:12215:8066;sequence=TATAGATGATCAAAGTAATATTTATTAATAACTACGTAACTCACTA;start=282538;subtype=IES;support_ref=12;support_variant=53;type=IES;
scaffold51_109_with_IES	MILORD	internal_eliminated_sequence	282538	282569	.	.	.	ID=MILORD.109.282538.282569;Name=MILORD.109.282538.282569;bounded_by_ta=TRUE;common_boundary=LEFT;end=282569;ies_id=IESPGM.PTET51.1.109.256470;ies_left_dist=0;ies_min_dist=0;ies_right_dist=14;junction_seq=tattcttaaaattgaTAcgtaactcactatat;read_names=J00121:27:H3GGKBBXX:5:2128:18923:26265;sequence=TATAGATGATCAAAGTAATATTTATTAATAAC;start=282538;subtype=PARTIAL_INTERNAL;support_ref=4;support_variant=1;type=ALTERNATIVE;
scaffold51_109_with_IES	MILORD	internal_eliminated_sequence	285051	285097	.	.	.	ID=MILORD.109.285051.285097;Name=MILORD.109.285051.285097;bounded_by_ta=TRUE;common_boundary=Both;end=285097;ies_id=IESPGM.PTET51.1.109.258937;ies_left_dist=0;ies_min_dist=0;ies_right_dist=0;junction_seq=atattatttgatataTAataataaaaagaatg;read_names=J00121:27:H3GGKBBXX:5:1111:12601:6660,J00121:27:H3GGKBBXX:5:2226:26078:5077,J00121:27:H3GGKBBXX:5:2112:30381:43269,J00121:27:H3GGKBBXX:5:2217:25063:40069,J00121:27:H3GGKBBXX:5:2222:7730:47594,J00121:27:H3GGKBBXX:5:1128:9293:27232,J00121:27:H3GGKBBXX:5:1228:18101:34618,J00121:27:H3GGKBBXX:5:1126:10987:32595,J00121:27:H3GGKBBXX:5:2118:19745:20234,J00121:27:H3GGKBBXX:5:1116:13139:33264,J00121:27:H3GGKBBXX:5:2219:23003:11565,J00121:27:H3GGKBBXX:5:2113:24363:9209,J00121:27:H3GGKBBXX:5:1105:9019:38820,J00121:27:H3GGKBBXX:5:1118:6471:22415,J00121:27:H3GGKBBXX:5:2210:28047:45484,J00121:27:H3GGKBBXX:5:1119:26534:17333,J00121:27:H3GGKBBXX:5:1119:18964:28059,J00121:27:H3GGKBBXX:5:1122:16569:13535,J00121:27:H3GGKBBXX:5:2213:30025:19900,J00121:27:H3GGKBBXX:5:2121:31050:38064,J00121:27:H3GGKBBXX:5:2113:8877:33053,J00121:27:H3GGKBBXX:5:2209:6837:24700,J00121:27:H3GGKBBXX:5:1106:30716:40121,J00121:27:H3GGKBBXX:5:1202:17472:31593,J00121:27:H3GGKBBXX:5:2218:17563:20392,J00121:27:H3GGKBBXX:5:1215:30452:34670,J00121:27:H3GGKBBXX:5:2104:15422:24454,J00121:27:H3GGKBBXX:5:1228:11962:18599,J00121:27:H3GGKBBXX:5:1119:14194:18177,J00121:27:H3GGKBBXX:5:2110:8126:29993,J00121:27:H3GGKBBXX:5:2109:5000:30169,J00121:27:H3GGKBBXX:5:1116:24444:36429,J00121:27:H3GGKBBXX:5:2218:17553:20375,J00121:27:H3GGKBBXX:5:2222:12834:27637,J00121:27:H3GGKBBXX:5:1112:14620:23628,J00121:27:H3GGKBBXX:5:1101:9628:24964,J00121:27:H3GGKBBXX:5:2211:6106:10071,J00121:27:H3GGKBBXX:5:2106:17898:4901,J00121:27:H3GGKBBXX:5:1214:2960:2299,J00121:27:H3GGKBBXX:5:2117:1428:18634,J00121:27:H3GGKBBXX:5:2126:7638:4567,J00121:27:H3GGKBBXX:5:2218:16802:29518,J00121:27:H3GGKBBXX:5:1208:20182:17087,J00121:27:H3GGKBBXX:5:2126:18274:8752,J00121:27:H3GGKBBXX:5:2212:10379:6044,J00121:27:H3GGKBBXX:5:1211:7537:10932;sequence=TATAGTTTATTTATACAATAACATAATGTAATCAATAAATTTGAGTA;start=285051;subtype=IES;support_ref=4;support_variant=46;type=IES;
scaffold51_109_with_IES	MILORD	internal_eliminated_sequence	286793	286835	.	.	.	ID=MILORD.109.286793.286835;Name=MILORD.109.286793.286835;bounded_by_ta=TRUE;common_boundary=None;end=286835;ies_id=IESPGM.PTET51.1.109.262292;ies_left_dist=1660;ies_min_dist=1660;ies_right_dist=1681;junction_seq=accctactgcataagTAtcttccttcagcaaa;read_names=J00121:27:H3GGKBBXX:5:1124:27793:31294,J00121:27:H3GGKBBXX:5:2207:17218:24296;sequence=TACAGCTTCCATTTTATAATTCTAAAGAGACTCATCTTGTCTG;start=286793;subtype=MAC;support_ref=85;support_variant=2;type=CRYPTIC;
scaffold51_109_with_IES	MILORD	internal_eliminated_sequence	288453	288516	.	.	.	ID=MILORD.109.288453.288516;Name=MILORD.109.288453.288516;bounded_by_ta=TRUE;common_boundary=Both;end=288516;ies_id=IESPGM.PTET51.1.109.262292;ies_left_dist=0;ies_min_dist=0;ies_right_dist=0;junction_seq=tagattgatccaggaTAgaattaatgaagtag;read_names=J00121:27:H3GGKBBXX:5:2110:23673:44799,J00121:27:H3GGKBBXX:5:2205:5649:41352,J00121:27:H3GGKBBXX:5:2116:1874:48808,J00121:27:H3GGKBBXX:5:2121:2656:16260,J00121:27:H3GGKBBXX:5:2227:4107:15574,J00121:27:H3GGKBBXX:5:1217:25093:18915,J00121:27:H3GGKBBXX:5:1117:10450:18019,J00121:27:H3GGKBBXX:5:2106:16741:46223,J00121:27:H3GGKBBXX:5:1106:11069:42583,J00121:27:H3GGKBBXX:5:1117:10500:18036,J00121:27:H3GGKBBXX:5:1206:20537:20340,J00121:27:H3GGKBBXX:5:1221:23186:2563,J00121:27:H3GGKBBXX:5:1111:5518:24419,J00121:27:H3GGKBBXX:5:2209:24931:6431,J00121:27:H3GGKBBXX:5:2213:15879:4602,J00121:27:H3GGKBBXX:5:1204:3823:40754,J00121:27:H3GGKBBXX:5:2111:11941:7416,J00121:27:H3GGKBBXX:5:2224:21511:19074,J00121:27:H3GGKBBXX:5:1125:21613:33141,J00121:27:H3GGKBBXX:5:2223:24667:18704,J00121:27:H3GGKBBXX:5:2110:16579:6660,J00121:27:H3GGKBBXX:5:1104:8998:31329,J00121:27:H3GGKBBXX:5:1118:9962:8629,J00121:27:H3GGKBBXX:5:2221:23277:41053,J00121:27:H3GGKBBXX:5:2116:5639:6835,J00121:27:H3GGKBBXX:5:2218:10581:47260,J00121:27:H3GGKBBXX:5:2128:28655:40420,J00121:27:H3GGKBBXX:5:1220:22607:10176,J00121:27:H3GGKBBXX:5:1109:21684:27426,J00121:27:H3GGKBBXX:5:2117:6542:20920,J00121:27:H3GGKBBXX:5:1102:23957:25210,J00121:27:H3GGKBBXX:5:2120:29346:15873,J00121:27:H3GGKBBXX:5:1221:19887:47735,J00121:27:H3GGKBBXX:5:2126:14620:12198,J00121:27:H3GGKBBXX:5:1111:25357:6114,J00121:27:H3GGKBBXX:5:1221:15676:34776,J00121:27:H3GGKBBXX:5:2222:6573:38099,J00121:27:H3GGKBBXX:5:2217:2564:18247,J00121:27:H3GGKBBXX:5:1213:17614:6835,J00121:27:H3GGKBBXX:5:2120:29954:15838,J00121:27:H3GGKBBXX:5:1122:13768:40016,J00121:27:H3GGKBBXX:5:2220:12916:40965,J00121:27:H3GGKBBXX:5:1115:29203:46328,J00121:27:H3GGKBBXX:5:1215:18284:6976,J00121:27:H3GGKBBXX:5:2214:27702:39189,J00121:27:H3GGKBBXX:5:2118:12682:43058,J00121:27:H3GGKBBXX:5:1211:8258:21430,J00121:27:H3GGKBBXX:5:1121:20851:36886,J00121:27:H3GGKBBXX:5:1117:9100:33791;sequence=TACACTGATGTTCAATTTATTTATTACAATAATTTAGATATTAACATTAAAATTCCATTTACTG;start=288453;subtype=IES;support_ref=4;support_variant=49;type=IES;
scaffold51_109_with_IES	MILORD	internal_eliminated_sequence	288453	288511	.	.	.	ID=MILORD.109.288453.288511;Name=MILORD.109.288453.288511;bounded_by_ta=TRUE;common_boundary=LEFT;end=288511;ies_id=IESPGM.PTET51.1.109.262292;ies_left_dist=0;ies_min_dist=0;ies_right_dist=5;junction_seq=tagattgatccaggaTActgtagaattaatga;read_names=J00121:27:H3GGKBBXX:5:1223:6867:17438;sequence=TACACTGATGTTCAATTTATTTATTACAATAATTTAGATATTAACATTAAAATTCCATT;start=288453;subtype=PARTIAL_INTERNAL;support_ref=2;support_variant=1;type=ALTERNATIVE;
scaffold51_109_with_IES	MILORD	internal_eliminated_sequence	291320	291491	.	.	.	ID=MILORD.109.291320.291491;Name=MILORD.109.291320.291491;bounded_by_ta=TRUE;common_boundary=None;end=291491;ies_id=IESPGM.PTET51.1.109.262292;ies_left_dist=-2867;ies_min_dist=2867;ies_right_dist=-2975;junction_seq=agcagcaatcattaaTAtatgtttgttgtatt;read_names=J00121:27:H3GGKBBXX:5:2215:5842:43656;sequence=TACAATATTTTGCAAAAACTATTTGAAAAAGTTTGACTATTTTTGTTTATTGTATAATAGCATAATTTCTAAAAATTAATTTAAGCTGATATTAATTTATTAATTTCTTGGTCTTTTTTTGCAAATTTGCAAATGTTTTGTTAAAAATGCATTTCACCCATTTTTTAAATTG;start=291320;subtype=MAC;support_ref=107;support_variant=1;type=CRYPTIC;
scaffold51_109_with_IES	MILORD	internal_eliminated_sequence	302570	303575	.	.	.	ID=MILORD.109.302570.303575;Name=MILORD.109.302570.303575;bounded_by_ta=TRUE;common_boundary=None;end=303575;ies_id=IESPGM.PTET51.1.109.276637;ies_left_dist=292;ies_min_dist=292;ies_right_dist=-475;junction_seq=aagcaattatgagaaTAtaataataaattcaa;read_names=J00121:27:H3GGKBBXX:5:1120:3112:38890;sequence=TATATTCAAATATTGAACTTGAATTTACATTCCTTCTACTCTTCTAACCGTTGATTATTCTGAACGCTTTTATGATTTTTTATTAAATAAATTAAGTATTCAGGATTCTCACAACTTATTACTTAAATTTTTTTATTATCAAATCAATTTTATATATCCCAAACTAATGTAATTTACAAGATCTCTTTGCTTTCATATTCACCTCAAGCAAAATCATGATATTTAAGGAGGACTGAAAACAGGGAGGAAAAATTTGTTTGTGTCACAAATTAATGTCTTTTTTGCAGAGAAATATAGTACATGCAATACGGAAACATGGGATATATATGATAAAATATTAATTACAATTTTTATATCGATAAATTTAATTATTATACTAAACTACAATCAAGCGGCTTTCCCTATTTATCATTTATATAAAGGTTGCTATAACATATTAGAATCAGTCTAATTAATATCTCAATCTTTTAAGTAGATATAAATTTTATAATTAATAAATCAATTCTGGGAATATCTTTTGTGCAAGGAACATAAATTAGTTAATAAATACAAAATAAATGATGAGTTATTCTCATTTAAGTACCATGTGGACAAATTTAGAGGATTCTGAACAAAATTTGACGTGCTTCTATGAGATTTTTTCACTGGAACTTGAACTTTGAAAGGATTCTCGTTTTTTCAAAATGCCTTTTTTCTCTATAGATTCTCTTGAGAGATTGAGTTAGCTTGGAGTTTTTGAGATGGAAGCCACCCTTTGACAACTATAATGAGATTCTTTTTAGACTTTTTTAATCCGACTCTATTTGCGCCGTAAAGCTGAACCAATTTCACATTGTAACTCTTCATCTTATTCAATCGTTTATATATGGAGATTCTGAAGCGACTTGCAGATGTCTGCTTTCGTTTTTACATTCAATTCCCTTAATCTTTGATAATTTTGATATAATGGAGAATCATTTTATTAGATTTCTCTATCCCAATCGCTTGACATAATTTAAAGATAAAA;start=302570;subtype=EXTERNAL;support_ref=104;support_variant=1;type=ALTERNATIVE;
scaffold51_109_with_IES	MILORD	internal_eliminated_sequence	302862	303100	.	.	.	ID=MILORD.109.302862.303100;Name=MILORD.109.302862.303100;bounded_by_ta=TRUE;common_boundary=Both;end=303100;ies_id=IESPGM.PTET51.1.109.276637;ies_left_dist=0;ies_min_dist=0;ies_right_dist=0;junction_seq=ttttttgcagagaaaTAaattagttaataaat;read_names=J00121:27:H3GGKBBXX:5:2206:29092:32068,J00121:27:H3GGKBBXX:5:1123:27904:31347,J00121:27:H3GGKBBXX:5:2216:5873:19302,J00121:27:H3GGKBBXX:5:1105:23794:18529,J00121:27:H3GGKBBXX:5:1122:30573:24190,J00121:27:H3GGKBBXX:5:2212:4320:19179,J00121:27:H3GGKBBXX:5:2111:31933:38855,J00121:27:H3GGKBBXX:5:1218:27762:29765,J00121:27:H3GGKBBXX:5:2101:16295:15698,J00121:27:H3GGKBBXX:5:1111:29406:48931,J00121:27:H3GGKBBXX:5:1128:16467:35233,J00121:27:H3GGKBBXX:5:2203:28148:27619,J00121:27:H3GGKBBXX:5:2115:12185:13781,J00121:27:H3GGKBBXX:5:1219:3873:4514,J00121:27:H3GGKBBXX:5:1101:8085:19302,J00121:27:H3GGKBBXX:5:1220:29538:6361,J00121:27:H3GGKBBXX:5:2217:22445:34864,J00121:27:H3GGKBBXX:5:2206:19603:16049,J00121:27:H3GGKBBXX:5:2206:5355:5780,J00121:27:H3GGKBBXX:5:1208:21481:6431,J00121:27:H3GGKBBXX:5:2211:9587:28375,J00121:27:H3GGKBBXX:5:1118:26453:34776,J00121:27:H3GGKBBXX:5:2224:9130:11126,J00121:27:H3GGKBBXX:5:1119:22607:27901,J00121:27:H3GGKBBXX:5:1111:28564:15574,J00121:27:H3GGKBBXX:5:1102:15321:40666,J00121:27:H3GGKBBXX:5:2219:21146:25685,J00121:27:H3GGKBBXX:5:1220:18456:22995,J00121:27:H3GGKBBXX:5:2208:9445:40051,J00121:27:H3GGKBBXX:5:2226:24698:42319,J00121:27:H3GGKBBXX:5:1223:16153:6976,J00121:27:H3GGKBBXX:5:2116:16325:32560,J00121:27:H3GGKBBXX:5:2210:25225:47208,J00121:27:H3GGKBBXX:5:2103:10470:13341,J00121:27:H3GGKBBXX:5:2228:18304:23470;sequence=TATAGTACATGCAATACGGAAACATGGGATATATATGATAAAATATTAATTACAATTTTTATATCGATAAATTTAATTATTATACTAAACTACAATCAAGCGGCTTTCCCTATTTATCATTTATATAAAGGTTGCTATAACATATTAGAATCAGTCTAATTAATATCTCAATCTTTTAAGTAGATATAAATTTTATAATTAATAAATCAATTCTGGGAATATCTTTTGTGCAAGGAACA;start=302862;subtype=IES;support_ref=26;support_variant=35;type=IES;
scaffold51_109_with_IES	MILORD	internal_eliminated_sequence	302867	303100	.	.	.	ID=MILORD.109.302867.303100;Name=MILORD.109.302867.303100;bounded_by_ta=TRUE;common_boundary=RIGHT;end=303100;ies_id=IESPGM.PTET51.1.109.276637;ies_left_dist=-5;ies_min_dist=0;ies_right_dist=0;junction_seq=tgcagagaaatatagTAaattagttaataaat;read_names=J00121:27:H3GGKBBXX:5:1224:6989:28340;sequence=TACATGCAATACGGAAACATGGGATATATATGATAAAATATTAATTACAATTTTTATATCGATAAATTTAATTATTATACTAAACTACAATCAAGCGGCTTTCCCTATTTATCATTTATATAAAGGTTGCTATAACATATTAGAATCAGTCTAATTAATATCTCAATCTTTTAAGTAGATATAAATTTTATAATTAATAAATCAATTCTGGGAATATCTTTTGTGCAAGGAACA;start=302867;subtype=PARTIAL_INTERNAL;support_ref=13;support_variant=1;type=ALTERNATIVE;
scaffold51_109_with_IES	MILORD	internal_eliminated_sequence	305895	305937	.	.	.	ID=MILORD.109.305895.305937;Name=MILORD.109.305895.305937;bounded_by_ta=TRUE;common_boundary=Both;end=305937;ies_id=IESPGM.PTET51.1.109.279431;ies_left_dist=0;ies_min_dist=0;ies_right_dist=0;junction_seq=gcaattataggattgTAcattttattggtttt;read_names=J00121:27:H3GGKBBXX:5:1227:21775:8488,J00121:27:H3GGKBBXX:5:1204:27651:40016,J00121:27:H3GGKBBXX:5:1119:24160:6220,J00121:27:H3GGKBBXX:5:2208:4462:9227,J00121:27:H3GGKBBXX:5:1204:27965:40069,J00121:27:H3GGKBBXX:5:2219:24312:13341,J00121:27:H3GGKBBXX:5:1217:26778:5095,J00121:27:H3GGKBBXX:5:1106:6522:42442,J00121:27:H3GGKBBXX:5:1210:13403:33615,J00121:27:H3GGKBBXX:5:1206:20080:2492,J00121:27:H3GGKBBXX:5:1113:25662:24015,J00121:27:H3GGKBBXX:5:2213:21876:44113,J00121:27:H3GGKBBXX:5:2110:11069:46557,J00121:27:H3GGKBBXX:5:1219:8511:40403,J00121:27:H3GGKBBXX:5:1115:18629:23751,J00121:27:H3GGKBBXX:5:1206:20090:2510,J00121:27:H3GGKBBXX:5:1212:26991:39154,J00121:27:H3GGKBBXX:5:1219:3589:27795,J00121:27:H3GGKBBXX:5:2203:10033:42829,J00121:27:H3GGKBBXX:5:1206:31456:40877,J00121:27:H3GGKBBXX:5:1121:11779:24366,J00121:27:H3GGKBBXX:5:2124:12337:29026,J00121:27:H3GGKBBXX:5:1211:21734:21676;sequence=TACAGCTAGATCATTTATTCATATAATTCTAGTTATTATACTG;start=305895;subtype=IES;support_ref=6;support_variant=23;type=IES;
scaffold51_109_with_IES	MILORD	internal_eliminated_sequence	305895	305923	.	.	.	ID=MILORD.109.305895.305923;Name=MILORD.109.305895.305923;bounded_by_ta=TRUE;common_boundary=LEFT;end=305923;ies_id=IESPGM.PTET51.1.109.279431;ies_left_dist=0;ies_min_dist=0;ies_right_dist=14;junction_seq=gcaattataggattgTAgttattatactgtac;read_names=J00121:27:H3GGKBBXX:5:2205:23581:33176,J00121:27:H3GGKBBXX:5:2118:13382:2352;sequence=TACAGCTAGATCATTTATTCATATAATTC;start=305895;subtype=PARTIAL_INTERNAL;support_ref=4;support_variant=2;type=ALTERNATIVE;
scaffold51_109_with_IES	MILORD	internal_eliminated_sequence	307850	307875	.	.	.	ID=MILORD.109.307850.307875;Name=MILORD.109.307850.307875;bounded_by_ta=TRUE;common_boundary=None;end=307875;ies_id=IESPGM.PTET51.1.109.279431;ies_left_dist=-1955;ies_min_dist=1938;ies_right_dist=-1938;junction_seq=cacaatcagcattagTAtctgccttaattatc;read_names=J00121:27:H3GGKBBXX:5:1121:10957:10176;sequence=TATATCCTTTAATGAGTTTTTAACTG;start=307850;subtype=MAC;support_ref=83;support_variant=1;type=CRYPTIC;
scaffold51_109_with_IES	MILORD	internal_eliminated_sequence	314200	314257	.	.	.	ID=MILORD.109.314200.314257;Name=MILORD.109.314200.314257;bounded_by_ta=TRUE;common_boundary=None;end=314257;ies_id=IESPGM.PTET51.1.109.288062;ies_left_dist=369;ies_min_dist=369;ies_right_dist=655;junction_seq=tgggcaaaatattaaTAttcagtactatcata;read_names=J00121:27:H3GGKBBXX:5:2207:11586:33422,J00121:27:H3GGKBBXX:5:1209:12652:49019;sequence=TACAGCTCTTTGCAACATTGTAAATATTTTTAAAATGATTATTATATTTTTTTTCCTT;start=314200;subtype=MAC;support_ref=170;support_variant=2;type=CRYPTIC;
scaffold51_109_with_IES	MILORD	internal_eliminated_sequence	314200	314264	.	.	.	ID=MILORD.109.314200.314264;Name=MILORD.109.314200.314264;bounded_by_ta=TRUE;common_boundary=None;end=314264;ies_id=IESPGM.PTET51.1.109.288062;ies_left_dist=369;ies_min_dist=369;ies_right_dist=648;junction_seq=tgggcaaaatattaaTActatcatatacattt;read_names=J00121:27:H3GGKBBXX:5:2207:21420:42056,J00121:27:H3GGKBBXX:5:2210:24901:3494,J00121:27:H3GGKBBXX:5:1127:21471:1631,J00121:27:H3GGKBBXX:5:2116:28047:42495;sequence=TACAGCTCTTTGCAACATTGTAAATATTTTTAAAATGATTATTATATTTTTTTTCCTTTATTCAG;start=314200;subtype=MAC;support_ref=170;support_variant=4;type=CRYPTIC;
scaffold51_109_with_IES	MILORD	internal_eliminated_sequence	314200	314912	.	.	.	ID=MILORD.109.314200.314912;Name=MILORD.109.314200.314912;bounded_by_ta=TRUE;common_boundary=RIGHT;end=314912;ies_id=IESPGM.PTET51.1.109.288062;ies_left_dist=369;ies_min_dist=0;ies_right_dist=0;junction_seq=tgggcaaaatattaaTAtctgcttgaagcaaa;read_names=J00121:27:H3GGKBBXX:5:1204:1438:44078,J00121:27:H3GGKBBXX:5:1124:5731:34213;sequence=TACAGCTCTTTGCAACATTGTAAATATTTTTAAAATGATTATTATATTTTTTTTCCTTTATTCAGTACTATCATATACATTTGTGATTCATGGAGAAAATACAACCACAATCGAATAAGACTCAATTTTATCTTCCAAATTTTCTCTAACAAACCCCATTTAAACTCAATGTTCGCCTATTCGACTTTACATTGTTGGCTCAACTTAAAATCAAAGCGAATTTATTGTAAAAAACAATAATGAAACCGATTTACACTTTTAATTTAACATCACATCAGTTGATAGCGATATCATAAGCGTTCATCATAATAAATAATTAGAAAAGATTACTATAAAACCTAATAATTCATTTGAATTTCATGTAAATTATATTGTAAATTGATTAAAAATAATTATTTTTTATTAAATTTTCATTTAAGTATTAATTTTTCTTATAAATATACCTATTTAAAAATGTTCCTTCAAATATATTTCAAACATAAGACATTCAACAATGTATTAGTTGAGGGAAATCAAGAAAAATAAATTAAAAAACTCAGAAGTTATAATAGAGTATTTTGGAAATATTATAAAAATAGTAATGATTATTTTTGTTAATTTTTTGTTTACTAATTTCTCACTAAGTCAAAATTTTCATTTTATTATTCTATATATTTCAAAATTTATTCAAATAACAAAATTACATATACTCAACTAAAATATTAGCTCAACGA;start=314200;subtype=PARTIAL_EXTERNAL;support_ref=170;support_variant=2;type=ALTERNATIVE;
scaffold51_109_with_IES	MILORD	internal_eliminated_sequence	314567	314912	.	.	.	ID=MILORD.109.314567.314912;Name=MILORD.109.314567.314912;bounded_by_ta=TRUE;common_boundary=RIGHT;end=314912;ies_id=IESPGM.PTET51.1.109.288062;ies_left_dist=2;ies_min_dist=0;ies_right_dist=0;junction_seq=gaatttcatgtaaatTAtctgcttgaagcaaa;read_names=J00121:27:H3GGKBBXX:5:1122:19695:30943,J00121:27:H3GGKBBXX:5:1114:15128:2281;sequence=TATATTGTAAATTGATTAAAAATAATTATTTTTTATTAAATTTTCATTTAAGTATTAATTTTTCTTATAAATATACCTATTTAAAAATGTTCCTTCAAATATATTTCAAACATAAGACATTCAACAATGTATTAGTTGAGGGAAATCAAGAAAAATAAATTAAAAAACTCAGAAGTTATAATAGAGTATTTTGGAAATATTATAAAAATAGTAATGATTATTTTTGTTAATTTTTTGTTTACTAATTTCTCACTAAGTCAAAATTTTCATTTTATTATTCTATATATTTCAAAATTTATTCAAATAACAAAATTACATATACTCAACTAAAATATTAGCTCAACGA;start=314567;subtype=PARTIAL_EXTERNAL;support_ref=18;support_variant=2;type=ALTERNATIVE;
scaffold51_109_with_IES	MILORD	internal_eliminated_sequence	314569	314912	.	.	.	ID=MILORD.109.314569.314912;Name=MILORD.109.314569.314912;bounded_by_ta=TRUE;common_boundary=Both;end=314912;ies_id=IESPGM.PTET51.1.109.288062;ies_left_dist=0;ies_min_dist=0;ies_right_dist=0;junction_seq=atttcatgtaaattaTAtctgcttgaagcaaa;read_names=J00121:27:H3GGKBBXX:5:2218:20577:15487,J00121:27:H3GGKBBXX:5:2219:20263:26758,J00121:27:H3GGKBBXX:5:1120:21734:18687,J00121:27:H3GGKBBXX:5:2209:2037:23100,J00121:27:H3GGKBBXX:5:1202:14154:27742,J00121:27:H3GGKBBXX:5:2120:23581:17843,J00121:27:H3GGKBBXX:5:1228:13677:28006,J00121:27:H3GGKBBXX:5:1105:23490:1472;sequence=TATTGTAAATTGATTAAAAATAATTATTTTTTATTAAATTTTCATTTAAGTATTAATTTTTCTTATAAATATACCTATTTAAAAATGTTCCTTCAAATATATTTCAAACATAAGACATTCAACAATGTATTAGTTGAGGGAAATCAAGAAAAATAAATTAAAAAACTCAGAAGTTATAATAGAGTATTTTGGAAATATTATAAAAATAGTAATGATTATTTTTGTTAATTTTTTGTTTACTAATTTCTCACTAAGTCAAAATTTTCATTTTATTATTCTATATATTTCAAAATTTATTCAAATAACAAAATTACATATACTCAACTAAAATATTAGCTCAACGA;start=314569;subtype=IES;support_ref=18;support_variant=8;type=IES;
scaffold51_109_with_IES	MILORD	internal_eliminated_sequence	314569	314901	.	.	.	ID=MILORD.109.314569.314901;Name=MILORD.109.314569.314901;bounded_by_ta=TRUE;common_boundary=LEFT;end=314901;ies_id=IESPGM.PTET51.1.109.288062;ies_left_dist=0;ies_min_dist=0;ies_right_dist=11;junction_seq=atttcatgtaaattaTAgctcaacgatatctg;read_names=J00121:27:H3GGKBBXX:5:2218:22739:12656;sequence=TATTGTAAATTGATTAAAAATAATTATTTTTTATTAAATTTTCATTTAAGTATTAATTTTTCTTATAAATATACCTATTTAAAAATGTTCCTTCAAATATATTTCAAACATAAGACATTCAACAATGTATTAGTTGAGGGAAATCAAGAAAAATAAATTAAAAAACTCAGAAGTTATAATAGAGTATTTTGGAAATATTATAAAAATAGTAATGATTATTTTTGTTAATTTTTTGTTTACTAATTTCTCACTAAGTCAAAATTTTCATTTTATTATTCTATATATTTCAAAATTTATTCAAATAACAAAATTACATATACTCAACTAAAATAT;start=314569;subtype=PARTIAL_INTERNAL;support_ref=9;support_variant=1;type=ALTERNATIVE;
scaffold51_109_with_IES	MILORD	internal_eliminated_sequence	314569	314885	.	.	.	ID=MILORD.109.314569.314885;Name=MILORD.109.314569.314885;bounded_by_ta=TRUE;common_boundary=LEFT;end=314885;ies_id=IESPGM.PTET51.1.109.288062;ies_left_dist=0;ies_min_dist=0;ies_right_dist=27;junction_seq=atttcatgtaaattaTActcaactaaaatatt;read_names=J00121:27:H3GGKBBXX:5:1110:20161:37941;sequence=TATTGTAAATTGATTAAAAATAATTATTTTTTATTAAATTTTCATTTAAGTATTAATTTTTCTTATAAATATACCTATTTAAAAATGTTCCTTCAAATATATTTCAAACATAAGACATTCAACAATGTATTAGTTGAGGGAAATCAAGAAAAATAAATTAAAAAACTCAGAAGTTATAATAGAGTATTTTGGAAATATTATAAAAATAGTAATGATTATTTTTGTTAATTTTTTGTTTACTAATTTCTCACTAAGTCAAAATTTTCATTTTATTATTCTATATATTTCAAAATTTATTCAAATAACAAAATTACATA;start=314569;subtype=PARTIAL_INTERNAL;support_ref=9;support_variant=1;type=ALTERNATIVE;
scaffold51_109_with_IES	MILORD	internal_eliminated_sequence	314593	314912	.	.	.	ID=MILORD.109.314593.314912;Name=MILORD.109.314593.314912;bounded_by_ta=TRUE;common_boundary=RIGHT;end=314912;ies_id=IESPGM.PTET51.1.109.288062;ies_left_dist=-24;ies_min_dist=0;ies_right_dist=0;junction_seq=ttgattaaaaataatTAtctgcttgaagcaaa;read_names=J00121:27:H3GGKBBXX:5:1118:7253:5868;sequence=TATTTTTTATTAAATTTTCATTTAAGTATTAATTTTTCTTATAAATATACCTATTTAAAAATGTTCCTTCAAATATATTTCAAACATAAGACATTCAACAATGTATTAGTTGAGGGAAATCAAGAAAAATAAATTAAAAAACTCAGAAGTTATAATAGAGTATTTTGGAAATATTATAAAAATAGTAATGATTATTTTTGTTAATTTTTTGTTTACTAATTTCTCACTAAGTCAAAATTTTCATTTTATTATTCTATATATTTCAAAATTTATTCAAATAACAAAATTACATATACTCAACTAAAATATTAGCTCAACGA;start=314593;subtype=PARTIAL_INTERNAL;support_ref=6;support_variant=1;type=ALTERNATIVE;
scaffold51_109_with_IES	MILORD	internal_eliminated_sequence	315630	315741	.	.	.	ID=MILORD.109.315630.315741;Name=MILORD.109.315630.315741;bounded_by_ta=TRUE;common_boundary=LEFT;end=315741;ies_id=IESPGM.PTET51.1.109.288779;ies_left_dist=0;ies_min_dist=0;ies_right_dist=-10;junction_seq=attaataaaaaattgTAttaacaatgttcaat;read_names=J00121:27:H3GGKBBXX:5:2102:3072:28235,J00121:27:H3GGKBBXX:5:1224:21602:10616,J00121:27:H3GGKBBXX:5:1204:13981:34547;sequence=TACAGCTATAGCAAGCAACTTTACCAATATTTATCATTTTTACTTCTGAGGTAAATCTATAAACAATGACATATAAGAATAAAAAATTAAGAGGCTTTTCTGTAATTCCCCT;start=315630;subtype=PARTIAL_EXTERNAL;support_ref=4;support_variant=3;type=ALTERNATIVE;
scaffold51_109_with_IES	MILORD	internal_eliminated_sequence	315630	315731	.	.	.	ID=MILORD.109.315630.315731;Name=MILORD.109.315630.315731;bounded_by_ta=TRUE;common_boundary=Both;end=315731;ies_id=IESPGM.PTET51.1.109.288779;ies_left_dist=0;ies_min_dist=0;ies_right_dist=0;junction_seq=attaataaaaaattgTAattccccttattaac;read_names=J00121:27:H3GGKBBXX:5:1112:26880:36112,J00121:27:H3GGKBBXX:5:2102:23693:15258,J00121:27:H3GGKBBXX:5:1106:20435:8312,J00121:27:H3GGKBBXX:5:1220:15777:33088,J00121:27:H3GGKBBXX:5:2103:6816:18335,J00121:27:H3GGKBBXX:5:2112:4858:42372,J00121:27:H3GGKBBXX:5:2222:23470:3371,J00121:27:H3GGKBBXX:5:2220:12246:17614,J00121:27:H3GGKBBXX:5:2111:24038:19443,J00121:27:H3GGKBBXX:5:1216:26859:46346,J00121:27:H3GGKBBXX:5:1207:4990:10458,J00121:27:H3GGKBBXX:5:2201:18954:34618,J00121:27:H3GGKBBXX:5:2207:11637:31294,J00121:27:H3GGKBBXX:5:1121:6695:45871,J00121:27:H3GGKBBXX:5:1213:21897:28112,J00121:27:H3GGKBBXX:5:1122:18832:4655,J00121:27:H3GGKBBXX:5:2221:20050:38556,J00121:27:H3GGKBBXX:5:1205:17959:20199;sequence=TACAGCTATAGCAAGCAACTTTACCAATATTTATCATTTTTACTTCTGAGGTAAATCTATAAACAATGACATATAAGAATAAAAAATTAAGAGGCTTTTCTG;start=315630;subtype=IES;support_ref=4;support_variant=18;type=IES;
scaffold51_109_with_IES	MILORD	internal_eliminated_sequence	315636	315731	.	.	.	ID=MILORD.109.315636.315731;Name=MILORD.109.315636.315731;bounded_by_ta=TRUE;common_boundary=RIGHT;end=315731;ies_id=IESPGM.PTET51.1.109.288779;ies_left_dist=-6;ies_min_dist=0;ies_right_dist=0;junction_seq=aaaaaattgtacagcTAattccccttattaac;read_names=J00121:27:H3GGKBBXX:5:1222:26200:30327,J00121:27:H3GGKBBXX:5:1104:16183:25421,J00121:27:H3GGKBBXX:5:2216:6370:31206;sequence=TATAGCAAGCAACTTTACCAATATTTATCATTTTTACTTCTGAGGTAAATCTATAAACAATGACATATAAGAATAAAAAATTAAGAGGCTTTTCTG;start=315636;subtype=PARTIAL_INTERNAL;support_ref=4;support_variant=3;type=ALTERNATIVE;
scaffold51_109_with_IES	MILORD	internal_eliminated_sequence	325522	325595	.	.	.	ID=MILORD.109.325522.325595;Name=MILORD.109.325522.325595;bounded_by_ta=TRUE;common_boundary=Both;end=325595;ies_id=IESPGM.PTET51.1.109.298569;ies_left_dist=0;ies_min_dist=0;ies_right_dist=0;junction_seq=gtctcaatgtcaattTAaatataatgaacctc;read_names=J00121:27:H3GGKBBXX:5:1104:7527:36165,J00121:27:H3GGKBBXX:5:2223:2148:35848,J00121:27:H3GGKBBXX:5:1105:16508:18071,J00121:27:H3GGKBBXX:5:1118:19938:7556,J00121:27:H3GGKBBXX:5:2126:20222:40508,J00121:27:H3GGKBBXX:5:2109:20019:25773,J00121:27:H3GGKBBXX:5:1216:29122:41018,J00121:27:H3GGKBBXX:5:1205:21562:48386,J00121:27:H3GGKBBXX:5:1108:13230:31558,J00121:27:H3GGKBBXX:5:1114:14600:45432,J00121:27:H3GGKBBXX:5:1120:10379:32068,J00121:27:H3GGKBBXX:5:2111:5589:38996,J00121:27:H3GGKBBXX:5:1115:29498:35796,J00121:27:H3GGKBBXX:5:2220:22709:27690,J00121:27:H3GGKBBXX:5:2117:6025:10387,J00121:27:H3GGKBBXX:5:1221:19867:17808,J00121:27:H3GGKBBXX:5:2126:1844:20445;sequence=TAGAGGAGCTCCAAAAATAAATTTTTTTTCTTCTTAAATTCTTAAAAATATTGAAATTATTTTTAAATTATCTA;start=325522;subtype=IES;support_ref=112;support_variant=17;type=IES;
scaffold51_109_with_IES	MILORD	internal_eliminated_sequence	325734	325818	.	.	.	ID=MILORD.109.325734.325818;Name=MILORD.109.325734.325818;bounded_by_ta=TRUE;common_boundary=RIGHT;end=325818;ies_id=IESPGM.PTET51.1.109.298719;ies_left_dist=12;ies_min_dist=0;ies_right_dist=0;junction_seq=atcagataaactactTAcatcagttgatttaa;read_names=J00121:27:H3GGKBBXX:5:1102:30858:4567;sequence=TAAAGTTGAAGATACAACGAATTATTTTTAAATTAAAAAAATTGATTAATTTTATATTTCAGAAAATAGAATTAATTTTTATTTG;start=325734;subtype=PARTIAL_EXTERNAL;support_ref=30;support_variant=1;type=ALTERNATIVE;
scaffold51_109_with_IES	MILORD	internal_eliminated_sequence	325746	325818	.	.	.	ID=MILORD.109.325746.325818;Name=MILORD.109.325746.325818;bounded_by_ta=TRUE;common_boundary=Both;end=325818;ies_id=IESPGM.PTET51.1.109.298719;ies_left_dist=0;ies_min_dist=0;ies_right_dist=0;junction_seq=acttaaagttgaagaTAcatcagttgatttaa;read_names=J00121:27:H3GGKBBXX:5:1104:4320:19249,J00121:27:H3GGKBBXX:5:2121:6735:14924,J00121:27:H3GGKBBXX:5:2209:15280:31066,J00121:27:H3GGKBBXX:5:2103:6370:24806,J00121:27:H3GGKBBXX:5:2125:7293:29255,J00121:27:H3GGKBBXX:5:1103:5639:44218,J00121:27:H3GGKBBXX:5:2125:7354:29255,J00121:27:H3GGKBBXX:5:1206:18365:27901,J00121:27:H3GGKBBXX:5:2104:17543:7099,J00121:27:H3GGKBBXX:5:2220:17827:46803,J00121:27:H3GGKBBXX:5:1208:25855:25650,J00121:27:H3GGKBBXX:5:1226:12733:38785,J00121:27:H3GGKBBXX:5:2205:32207:24771,J00121:27:H3GGKBBXX:5:1115:2361:3371,J00121:27:H3GGKBBXX:5:2125:7334:29290,J00121:27:H3GGKBBXX:5:2228:4635:38468,J00121:27:H3GGKBBXX:5:2109:19431:37202,J00121:27:H3GGKBBXX:5:2226:24129:37853,J00121:27:H3GGKBBXX:5:2222:24931:5622,J00121:27:H3GGKBBXX:5:1125:16782:43445,J00121:27:H3GGKBBXX:5:2102:24160:16207,J00121:27:H3GGKBBXX:5:2220:26626:47911,J00121:27:H3GGKBBXX:5:2222:21379:28586,J00121:27:H3GGKBBXX:5:1128:3082:19320,J00121:27:H3GGKBBXX:5:1116:15148:38715,J00121:27:H3GGKBBXX:5:1117:13027:1384,J00121:27:H3GGKBBXX:5:2116:7293:23522,J00121:27:H3GGKBBXX:5:2124:20101:33721,J00121:27:H3GGKBBXX:5:2109:22343:5147,J00121:27:H3GGKBBXX:5:2110:25804:11354,J00121:27:H3GGKBBXX:5:1112:15798:19373,J00121:27:H3GGKBBXX:5:1103:11211:4356,J00121:27:H3GGKBBXX:5:2208:7862:41739,J00121:27:H3GGKBBXX:5:2212:4056:25826,J00121:27:H3GGKBBXX:5:2222:31253:36517,J00121:27:H3GGKBBXX:5:2228:26819:44095,J00121:27:H3GGKBBXX:5:2212:4005:25808,J00121:27:H3GGKBBXX:5:1121:22424:15522,J00121:27:H3GGKBBXX:5:2209:11870:1736,J00121:27:H3GGKBBXX:5:1204:6096:1859,J00121:27:H3GGKBBXX:5:1108:21856:26846;sequence=TACAACGAATTATTTTTAAATTAAAAAAATTGATTAATTTTATATTTCAGAAAATAGAATTAATTTTTATTTG;start=325746;subtype=IES;support_ref=44;support_variant=41;type=IES;
scaffold51_109_with_IES	MILORD	internal_eliminated_sequence	325746	325812	.	.	.	ID=MILORD.109.325746.325812;Name=MILORD.109.325746.325812;bounded_by_ta=TRUE;common_boundary=LEFT;end=325812;ies_id=IESPGM.PTET51.1.109.298719;ies_left_dist=0;ies_min_dist=0;ies_right_dist=6;junction_seq=acttaaagttgaagaTAtttgtacatcagttg;read_names=J00121:27:H3GGKBBXX:5:2220:28310:40807;sequence=TACAACGAATTATTTTTAAATTAAAAAAATTGATTAATTTTATATTTCAGAAAATAGAATTAATTTT;start=325746;subtype=PARTIAL_INTERNAL;support_ref=22;support_variant=1;type=ALTERNATIVE;
scaffold51_10_with_IES	MILORD	internal_eliminated_sequence	3914	4128	.	.	.	ID=MILORD.10.3914.4128;Name=MILORD.10.3914.4128;bounded_by_ta=TRUE;common_boundary=LEFT;end=4128;ies_id=IESPGM.PTET51.1.10.3914;ies_left_dist=0;ies_min_dist=0;ies_right_dist=24;junction_seq=aagtgattttctttgTAtccaaaaatattaag;read_names=J00121:27:H3GGKBBXX:5:2112:10115:46662;sequence=TATTGATATTTTCAAAAAATTATTAAGATAATAGAATTAATATTGTATGAAAAATAGTCATGAGTAACCTGTATTCTTCCAGTTTATTATAATTTAGCCAATTTTTTAATAGTTTTACAATTAATGAAAATATTGAAGAAAGCATAACATAAATTAATTAATTTTTAAAGAGTAGCTAAATTATTAAAATCTGTTAATAAATTAGTTCAAAGTAA;start=3914;subtype=PARTIAL_INTERNAL;support_ref=21;support_variant=1;type=ALTERNATIVE;
scaffold51_10_with_IES	MILORD	internal_eliminated_sequence	3914	4152	.	.	.	ID=MILORD.10.3914.4152;Name=MILORD.10.3914.4152;bounded_by_ta=TRUE;common_boundary=Both;end=4152;ies_id=IESPGM.PTET51.1.10.3914;ies_left_dist=0;ies_min_dist=0;ies_right_dist=0;junction_seq=aagtgattttctttgTAccatttgccttatct;read_names=J00121:27:H3GGKBBXX:5:2201:29356:15996,J00121:27:H3GGKBBXX:5:2210:10500:22924,J00121:27:H3GGKBBXX:5:1201:19502:28006,J00121:27:H3GGKBBXX:5:1104:16193:9789,J00121:27:H3GGKBBXX:5:1211:14296:40719,J00121:27:H3GGKBBXX:5:2118:30168:20568,J00121:27:H3GGKBBXX:5:1122:11637:34530,J00121:27:H3GGKBBXX:5:1223:27174:35884,J00121:27:H3GGKBBXX:5:2102:4858:10792,J00121:27:H3GGKBBXX:5:1223:21197:38644,J00121:27:H3GGKBBXX:5:2204:1976:17157,J00121:27:H3GGKBBXX:5:1224:21430:9227,J00121:27:H3GGKBBXX:5:1212:11515:22854,J00121:27:H3GGKBBXX:5:1120:20456:46680,J00121:27:H3GGKBBXX:5:1106:23602:39576,J00121:27:H3GGKBBXX:5:2104:6806:16418,J00121:27:H3GGKBBXX:5:2104:13798:42812,J00121:27:H3GGKBBXX:5:1119:8643:32367,J00121:27:H3GGKBBXX:5:2203:13910:34706,J00121:27:H3GGKBBXX:5:1125:22688:28674,J00121:27:H3GGKBBXX:5:2111:9343:32490,J00121:27:H3GGKBBXX:5:1211:28321:29466,J00121:27:H3GGKBBXX:5:1207:25652:35813,J00121:27:H3GGKBBXX:5:2224:25753:45590;sequence=TATTGATATTTTCAAAAAATTATTAAGATAATAGAATTAATATTGTATGAAAAATAGTCATGAGTAACCTGTATTCTTCCAGTTTATTATAATTTAGCCAATTTTTTAATAGTTTTACAATTAATGAAAATATTGAAGAAAGCATAACATAAATTAATTAATTTTTAAAGAGTAGCTAAATTATTAAAATCTGTTAATAAATTAGTTCAAAGTAATATCCAAAAATATTAAGTAAACAA;start=3914;subtype=IES;support_ref=42;support_variant=24;type=IES;
scaffold51_10_with_IES	MILORD	internal_eliminated_sequence	4802	4848	.	.	.	ID=MILORD.10.4802.4848;Name=MILORD.10.4802.4848;bounded_by_ta=TRUE;common_boundary=Both;end=4848;ies_id=IESPGM.PTET51.1.10.4563;ies_left_dist=0;ies_min_dist=0;ies_right_dist=0;junction_seq=ttgtaacaattatatTAccatagaattcacat;read_names=J00121:27:H3GGKBBXX:5:2216:20303:9772,J00121:27:H3GGKBBXX:5:1225:14610:9403,J00121:27:H3GGKBBXX:5:2228:15788:46961,J00121:27:H3GGKBBXX:5:2216:24992:7838,J00121:27:H3GGKBBXX:5:2121:30097:7011,J00121:27:H3GGKBBXX:5:1218:8998:19689,J00121:27:H3GGKBBXX:5:1113:19563:29061,J00121:27:H3GGKBBXX:5:1102:20679:17175,J00121:27:H3GGKBBXX:5:1213:22465:27021,J00121:27:H3GGKBBXX:5:2212:10155:31962,J00121:27:H3GGKBBXX:5:2228:15473:11882,J00121:27:H3GGKBBXX:5:2223:8349:38328,J00121:27:H3GGKBBXX:5:2113:28848:39559,J00121:27:H3GGKBBXX:5:1207:23734:24190,J00121:27:H3GGKBBXX:5:1203:5223:30978,J00121:27:H3GGKBBXX:5:2212:5984:22696,J00121:27:H3GGKBBXX:5:2220:11657:43040,J00121:27:H3GGKBBXX:5:1111:6867:42126,J00121:27:H3GGKBBXX:5:1102:8988:23470,J00121:27:H3GGKBBXX:5:1111:20801:45520,J00121:27:H3GGKBBXX:5:2211:25936:23048,J00121:27:H3GGKBBXX:5:2211:8329:44974,J00121:27:H3GGKBBXX:5:1120:8663:22555,J00121:27:H3GGKBBXX:5:2117:8532:14379,J00121:27:H3GGKBBXX:5:1215:16508:37589,J00121:27:H3GGKBBXX:5:1203:20577:30714,J00121:27:H3GGKBBXX:5:1208:26058:2053,J00121:27:H3GGKBBXX:5:2108:22820:37554,J00121:27:H3GGKBBXX:5:2107:18182:18722,J00121:27:H3GGKBBXX:5:2207:21592:13552,J00121:27:H3GGKBBXX:5:2111:30117:22379,J00121:27:H3GGKBBXX:5:1128:25581:35374;sequence=TACAGGTAAAACAATAATTATCTCTCACAAATTAAAGTTTATTACTA;start=4802;subtype=IES;support_ref=6;support_variant=32;type=IES;
scaffold51_10_with_IES	MILORD	internal_eliminated_sequence	5312	6776	.	.	.	ID=MILORD.10.5312.6776;Name=MILORD.10.5312.6776;bounded_by_ta=TRUE;common_boundary=None;end=6776;ies_id=IESPGM.PTET51.1.10.6137;ies_left_dist=1188;ies_min_dist=233;ies_right_dist=-233;junction_seq=atgtaaaattgtattTAagtttgtatattgta;read_names=J00121:27:H3GGKBBXX:5:2109:20902:31417;sequence=TATAACAAATAAAAATAATAATAATTTCTTATGTTAGAAGAAAGGATAGCATTGGTAATGAGTTCAGATAACTAAGATAATGGAAATTTATATGTAGGAGGATATGATTCTTTGAAAATGGTATCATAAAAAAAAATTGGCGCTGTCTTATCAGCAGTTTGGACAGGAAATTTTAAACCAGATGAGAATTTGAAATATCTTCTTATTGAAGCAGATGATTCTCCAACATATGATATGAGCAAACATTTTGAGAAGGCAGTGAAATTTATTCATGAAAGTCTTCAAACAACAAATGTTTTAGTTCATTGTGCTGCCGGAATATCTAGATCAGTTTGCTTGATACAGAATGGTATTCATAAAATTATTACTAAGAAATTTTTTAGATAAGATAATTAATTTTTATATAAAAAGTAACTGTAATAGCATATATGATAAAAATCCACAAAATGAAGCCTTAGGAAGCTTTAACAAAAATTAAGCAGACAAGACCATATGCAGGACCAAATATGGGGTTTACAGAACAATTGGAAAAGTATTATAAAGAAGTCATGGAAGCAAAATAATGATGATGACATTATGATATTATGCATATATTTCATTCATTAGAGTCAGTTTAATCTAATTATGCAGGAGTGGAATAATCTGGTTGTTCAACTATTCCAAGGTAGAAATTATGGGATTTTTGGATATCTGCTTCAATTAATTTCTAATAATCTTCCTTAGCTATATTTATAACTTATTTTATATACATATGACATTTCCATCATTGTCATAATATTTTATTTATGGTGTTGCAAGTTCTCCGCTATCAAGAACAGCCTTTTCAGTTTCTTTAATTTCACCGAACCACTCATTGGGATGTTCTTCATAAATTTTAGGTTCAGGAATATGGATTCCTTCAGATATGCATTCGTGACTATAAATCAAATTAAGTTTGTTTCCTTAGAGAGCATCTTTAATTTTGAGTGACATACTAAAATAAATGGTAAGTATACCCAATAGGAATATAAACGGAATGAACAGGGATTTCAAATTTGATGTATTCTCCTGGTTAATCACAATATTTGAAAGAAGGTCCCTTATAATCGCATTCTCCATAAAGAATAATACAATCACCCTTAGCTGGCAAATTAGACTCATATTATTGGGAAATAAGAATTTATTATTATGCTTGGGCATTGATGTAGCTATAATAGATTTGGAGATTTAAGTATAAATATAGAAATAGAGTGTATCAAGTGTGGCTGTTAGGAGTGTTTCTGGAGCAGTGGCTGTTTCTAATTATTAAGTGGGATCTGTTAATTTCTCTAAGAATATATTAGTCATGGGGGCAAAGGATCTGTTTATTAAAGACTCTTCTAGGAACGAAGATTGAGTGGATGCAAGGACAATGAATGCCAATAGAAATTGAATTTTCATTACTTATAAAAACGAATATTATTTGATTTATGATATCTATAGTAAT;start=5312;subtype=EXTERNAL;support_ref=77;support_variant=1;type=ALTERNATIVE;
scaffold51_10_with_IES	MILORD	internal_eliminated_sequence	5652	5728	.	.	.	ID=MILORD.10.5652.5728;Name=MILORD.10.5652.5728;bounded_by_ta=TRUE;common_boundary=Both;end=5728;ies_id=IESPGM.PTET51.1.10.5366;ies_left_dist=0;ies_min_dist=0;ies_right_dist=0;junction_seq=gatcagtttgcttgaTAatagcatatatgata;read_names=J00121:27:H3GGKBBXX:5:1228:4827:34864,J00121:27:H3GGKBBXX:5:1118:21146:13306,J00121:27:H3GGKBBXX:5:1126:4939:2844,J00121:27:H3GGKBBXX:5:2215:14692:5183,J00121:27:H3GGKBBXX:5:1211:4117:13271,J00121:27:H3GGKBBXX:5:2114:30705:35321,J00121:27:H3GGKBBXX:5:2210:12357:40104,J00121:27:H3GGKBBXX:5:1211:3123:42812,J00121:27:H3GGKBBXX:5:1117:14448:15768,J00121:27:H3GGKBBXX:5:2213:7912:14607,J00121:27:H3GGKBBXX:5:1113:16264:41458,J00121:27:H3GGKBBXX:5:2220:15392:9526,J00121:27:H3GGKBBXX:5:1110:7222:6132,J00121:27:H3GGKBBXX:5:2214:24008:30538,J00121:27:H3GGKBBXX:5:1213:24403:23241,J00121:27:H3GGKBBXX:5:2120:9983:15029,J00121:27:H3GGKBBXX:5:1117:14458:15785,J00121:27:H3GGKBBXX:5:2125:20496:30046,J00121:27:H3GGKBBXX:5:2218:16264:13886,J00121:27:H3GGKBBXX:5:1128:10531:20164,J00121:27:H3GGKBBXX:5:2216:26443:14678,J00121:27:H3GGKBBXX:5:1118:21156:12831,J00121:27:H3GGKBBXX:5:1125:6948:15504,J00121:27:H3GGKBBXX:5:1118:5994:16172,J00121:27:H3GGKBBXX:5:2215:10277:18423,J00121:27:H3GGKBBXX:5:2222:10409:35743,J00121:27:H3GGKBBXX:5:1209:14275:28094,J00121:27:H3GGKBBXX:5:2213:30299:13271,J00121:27:H3GGKBBXX:5:1118:14864:11108,J00121:27:H3GGKBBXX:5:2224:18091:32314,J00121:27:H3GGKBBXX:5:2124:27042:2246;sequence=TACAGAATGGTATTCATAAAATTATTACTAAGAAATTTTTTAGATAAGATAATTAATTTTTATATAAAAAGTAACTG;start=5652;subtype=IES;support_ref=0;support_variant=31;type=IES;
scaffold51_10_with_IES	MILORD	internal_eliminated_sequence	5652	5715	.	.	.	ID=MILORD.10.5652.5715;Name=MILORD.10.5652.5715;bounded_by_ta=TRUE;common_boundary=LEFT;end=5715;ies_id=IESPGM.PTET51.1.10.5366;ies_left_dist=0;ies_min_dist=0;ies_right_dist=13;junction_seq=gatcagtttgcttgaTAaaaagtaactgtaat;read_names=J00121:27:H3GGKBBXX:5:2102:18649:23645,J00121:27:H3GGKBBXX:5:1213:18254:47858;sequence=TACAGAATGGTATTCATAAAATTATTACTAAGAAATTTTTTAGATAAGATAATTAATTTTTATA;start=5652;subtype=PARTIAL_INTERNAL;support_ref=0;support_variant=2;type=ALTERNATIVE;
scaffold51_10_with_IES	MILORD	internal_eliminated_sequence	5662	5731	.	.	.	ID=MILORD.10.5662.5731;Name=MILORD.10.5662.5731;bounded_by_ta=TRUE;common_boundary=None;end=5731;ies_id=IESPGM.PTET51.1.10.5366;ies_left_dist=-10;ies_min_dist=3;ies_right_dist=-3;junction_seq=cttgatacagaatggTAgcatatatgataaaa;read_names=J00121:27:H3GGKBBXX:5:1128:20902:14010;sequence=TATTCATAAAATTATTACTAAGAAATTTTTTAGATAAGATAATTAATTTTTATATAAAAAGTAACTGTAA;start=5662;subtype=OVERLAPPING;support_ref=0;support_variant=1;type=ALTERNATIVE;
scaffold51_10_with_IES	MILORD	internal_eliminated_sequence	5662	5728	.	.	.	ID=MILORD.10.5662.5728;Name=MILORD.10.5662.5728;bounded_by_ta=TRUE;common_boundary=RIGHT;end=5728;ies_id=IESPGM.PTET51.1.10.5366;ies_left_dist=-10;ies_min_dist=0;ies_right_dist=0;junction_seq=cttgatacagaatggTAatagcatatatgata;read_names=J00121:27:H3GGKBBXX:5:1202:10510:9543,J00121:27:H3GGKBBXX:5:2104:14590:3635,J00121:27:H3GGKBBXX:5:2214:27580:46680,J00121:27:H3GGKBBXX:5:2106:7588:9614,J00121:27:H3GGKBBXX:5:2219:22019:32332,J00121:27:H3GGKBBXX:5:2202:18304:46539;sequence=TATTCATAAAATTATTACTAAGAAATTTTTTAGATAAGATAATTAATTTTTATATAAAAAGTAACTG;start=5662;subtype=PARTIAL_INTERNAL;support_ref=0;support_variant=6;type=ALTERNATIVE;
scaffold51_10_with_IES	MILORD	internal_eliminated_sequence	5668	5728	.	.	.	ID=MILORD.10.5668.5728;Name=MILORD.10.5668.5728;bounded_by_ta=TRUE;common_boundary=RIGHT;end=5728;ies_id=IESPGM.PTET51.1.10.5366;ies_left_dist=-16;ies_min_dist=0;ies_right_dist=0;junction_seq=acagaatggtattcaTAatagcatatatgata;read_names=J00121:27:H3GGKBBXX:5:1116:13311:31593;sequence=TAAAATTATTACTAAGAAATTTTTTAGATAAGATAATTAATTTTTATATAAAAAGTAACTG;start=5668;subtype=PARTIAL_INTERNAL;support_ref=0;support_variant=1;type=ALTERNATIVE;
scaffold51_10_with_IES	MILORD	internal_eliminated_sequence	6500	6543	.	.	.	ID=MILORD.10.6500.6543;Name=MILORD.10.6500.6543;bounded_by_ta=TRUE;common_boundary=Both;end=6543;ies_id=IESPGM.PTET51.1.10.6137;ies_left_dist=0;ies_min_dist=0;ies_right_dist=0;junction_seq=gggcattgatgtagcTAtcaagtgtggctgtt;read_names=J00121:27:H3GGKBBXX:5:1110:6786:39910;sequence=TATAATAGATTTGGAGATTTAAGTATAAATATAGAAATAGAGTG;start=6500;subtype=IES;support_ref=3;support_variant=1;type=IES;
scaffold51_10_with_IES	MILORD	internal_eliminated_sequence	8366	8416	.	.	.	ID=MILORD.10.8366.8416;Name=MILORD.10.8366.8416;bounded_by_ta=TRUE;common_boundary=RIGHT;end=8416;ies_id=IESPGM.PTET51.1.10.7965;ies_left_dist=6;ies_min_dist=0;ies_right_dist=0;junction_seq=cttaagtaattggtgTAcatcctattcatggg;read_names=J00121:27:H3GGKBBXX:5:2109:21115:8013;sequence=TATTGATATAGGAGAATTTTAAGTTTTAGAAAAATTTTGTTTGTTCGATTG;start=8366;subtype=PARTIAL_EXTERNAL;support_ref=2;support_variant=1;type=ALTERNATIVE;
scaffold51_10_with_IES	MILORD	internal_eliminated_sequence	8372	8416	.	.	.	ID=MILORD.10.8372.8416;Name=MILORD.10.8372.8416;bounded_by_ta=TRUE;common_boundary=Both;end=8416;ies_id=IESPGM.PTET51.1.10.7965;ies_left_dist=0;ies_min_dist=0;ies_right_dist=0;junction_seq=taattggtgtattgaTAcatcctattcatggg;read_names=J00121:27:H3GGKBBXX:5:1212:12814:11249,J00121:27:H3GGKBBXX:5:1210:17340:36077,J00121:27:H3GGKBBXX:5:1221:10125:28358,J00121:27:H3GGKBBXX:5:1115:16437:47067,J00121:27:H3GGKBBXX:5:2227:24089:16542,J00121:27:H3GGKBBXX:5:2208:30492:15328,J00121:27:H3GGKBBXX:5:1205:16610:14906,J00121:27:H3GGKBBXX:5:2110:15828:27303,J00121:27:H3GGKBBXX:5:1209:23906:18089,J00121:27:H3GGKBBXX:5:2215:13159:47893,J00121:27:H3GGKBBXX:5:2201:17320:46909,J00121:27:H3GGKBBXX:5:2215:18893:40209,J00121:27:H3GGKBBXX:5:1109:10713:32894,J00121:27:H3GGKBBXX:5:2215:18720:7978,J00121:27:H3GGKBBXX:5:2218:4269:23346,J00121:27:H3GGKBBXX:5:1208:25611:33105,J00121:27:H3GGKBBXX:5:2206:14905:36569,J00121:27:H3GGKBBXX:5:2219:9567:5376,J00121:27:H3GGKBBXX:5:1225:14296:5200,J00121:27:H3GGKBBXX:5:1226:19654:20568,J00121:27:H3GGKBBXX:5:2107:24160:7978,J00121:27:H3GGKBBXX:5:1201:24139:34319,J00121:27:H3GGKBBXX:5:1204:17259:49194,J00121:27:H3GGKBBXX:5:1128:12692:8506,J00121:27:H3GGKBBXX:5:2122:14681:22854,J00121:27:H3GGKBBXX:5:1225:19197:46575,J00121:27:H3GGKBBXX:5:2114:20364:6325,J00121:27:H3GGKBBXX:5:1225:19126:46803,J00121:27:H3GGKBBXX:5:2219:27509:5903,J00121:27:H3GGKBBXX:5:2113:23855:1894,J00121:27:H3GGKBBXX:5:1226:30776:15469,J00121:27:H3GGKBBXX:5:2210:26047:19619,J00121:27:H3GGKBBXX:5:2126:16812:12656,J00121:27:H3GGKBBXX:5:1110:18091:39981,J00121:27:H3GGKBBXX:5:2207:27235:29554;sequence=TATAGGAGAATTTTAAGTTTTAGAAAAATTTTGTTTGTTCGATTG;start=8372;subtype=IES;support_ref=0;support_variant=35;type=IES;
scaffold51_10_with_IES	MILORD	internal_eliminated_sequence	8740	8838	.	.	.	ID=MILORD.10.8740.8838;Name=MILORD.10.8740.8838;bounded_by_ta=TRUE;common_boundary=Both;end=8838;ies_id=IESPGM.PTET51.1.10.8288;ies_left_dist=0;ies_min_dist=0;ies_right_dist=0;junction_seq=atcttagttcaataaTAtaaaaataaaaatta;read_names=J00121:27:H3GGKBBXX:5:1225:6482:15504,J00121:27:H3GGKBBXX:5:2207:27793:16102,J00121:27:H3GGKBBXX:5:2222:13443:34354,J00121:27:H3GGKBBXX:5:1123:23784:30187,J00121:27:H3GGKBBXX:5:1224:20598:1666,J00121:27:H3GGKBBXX:5:2215:29163:4796,J00121:27:H3GGKBBXX:5:1114:17604:38082,J00121:27:H3GGKBBXX:5:1106:20821:27971,J00121:27:H3GGKBBXX:5:1210:19979:28024,J00121:27:H3GGKBBXX:5:2214:7953:32297,J00121:27:H3GGKBBXX:5:1122:12916:28692,J00121:27:H3GGKBBXX:5:1225:26829:16612,J00121:27:H3GGKBBXX:5:2125:23693:40156,J00121:27:H3GGKBBXX:5:2217:16965:21078,J00121:27:H3GGKBBXX:5:2207:23419:16084,J00121:27:H3GGKBBXX:5:2228:16346:48597,J00121:27:H3GGKBBXX:5:2214:14722:39242,J00121:27:H3GGKBBXX:5:1214:28189:12814,J00121:27:H3GGKBBXX:5:2226:12926:13974,J00121:27:H3GGKBBXX:5:2204:25824:29993,J00121:27:H3GGKBBXX:5:1210:13981:17104;sequence=TAAAGTAAATAGTTTGAATATTTCATATTTTCATAAATTATTATAATTTAAATTGTTATTAAAGTGAAGAGAGGTAGTGAAAGTTTTCTAGATTGGCTT;start=8740;subtype=IES;support_ref=110;support_variant=21;type=IES;
scaffold51_10_with_IES	MILORD	internal_eliminated_sequence	10040	10165	.	.	.	ID=MILORD.10.10040.10165;Name=MILORD.10.10040.10165;bounded_by_ta=TRUE;common_boundary=LEFT;end=10165;ies_id=IESPGM.PTET51.1.10.9489;ies_left_dist=0;ies_min_dist=0;ies_right_dist=-9;junction_seq=gattatatgaacagcTAgtgccaatgctggtt;read_names=J00121:27:H3GGKBBXX:5:1220:3234:25492,J00121:27:H3GGKBBXX:5:2223:2341:12234;sequence=TACAATCAATCAAATGAGATGAATTGTAAAATAGAAATCATTTTTGTTAATAAATAACTAAAACAACTTCATTAAAAATTTTTTAATAGAATAGACAAATTACTTTTAATAGAACTGTAAGACCTG;start=10040;subtype=PARTIAL_EXTERNAL;support_ref=68;support_variant=2;type=ALTERNATIVE;
scaffold51_10_with_IES	MILORD	internal_eliminated_sequence	10040	10156	.	.	.	ID=MILORD.10.10040.10156;Name=MILORD.10.10040.10156;bounded_by_ta=TRUE;common_boundary=Both;end=10156;ies_id=IESPGM.PTET51.1.10.9489;ies_left_dist=0;ies_min_dist=0;ies_right_dist=0;junction_seq=gattatatgaacagcTAagacctgtagtgcca;read_names=J00121:27:H3GGKBBXX:5:1227:13149:23786,J00121:27:H3GGKBBXX:5:1223:19745:36692,J00121:27:H3GGKBBXX:5:2222:24241:2774,J00121:27:H3GGKBBXX:5:1226:28189:6800,J00121:27:H3GGKBBXX:5:1105:13108:46117,J00121:27:H3GGKBBXX:5:2102:19877:44728,J00121:27:H3GGKBBXX:5:2209:11546:47102,J00121:27:H3GGKBBXX:5:1128:16792:7205,J00121:27:H3GGKBBXX:5:2224:23115:19038,J00121:27:H3GGKBBXX:5:1215:17736:5956,J00121:27:H3GGKBBXX:5:1222:16812:25175,J00121:27:H3GGKBBXX:5:1210:30411:36780,J00121:27:H3GGKBBXX:5:1126:5274:31136,J00121:27:H3GGKBBXX:5:1208:19045:32068,J00121:27:H3GGKBBXX:5:1106:5101:12058,J00121:27:H3GGKBBXX:5:2115:20811:31118,J00121:27:H3GGKBBXX:5:1214:24708:47858,J00121:27:H3GGKBBXX:5:1226:14742:6431,J00121:27:H3GGKBBXX:5:1121:24170:36903,J00121:27:H3GGKBBXX:5:2104:14722:39875,J00121:27:H3GGKBBXX:5:2210:25510:13271;sequence=TACAATCAATCAAATGAGATGAATTGTAAAATAGAAATCATTTTTGTTAATAAATAACTAAAACAACTTCATTAAAAATTTTTTAATAGAATAGACAAATTACTTTTAATAGAACTG;start=10040;subtype=IES;support_ref=68;support_variant=21;type=IES;
scaffold51_10_with_IES	MILORD	internal_eliminated_sequence	10385	10464	.	.	.	ID=MILORD.10.10385.10464;Name=MILORD.10.10385.10464;bounded_by_ta=TRUE;common_boundary=None;end=10464;ies_id=IESPGM.PTET51.1.10.9489;ies_left_dist=-345;ies_min_dist=308;ies_right_dist=-308;junction_seq=aatatccttattttcTAgtaaatttaacatta;read_names=J00121:27:H3GGKBBXX:5:1102:14702:44060;sequence=TATAGGAAACCTTTGTGCATATCCTGAGTGCAGAAAAAAGTTTGAAGAATTACAAATAAGATAGATAATTGAACTGACTT;start=10385;subtype=MAC;support_ref=75;support_variant=1;type=CRYPTIC;
scaffold51_10_with_IES	MILORD	internal_eliminated_sequence	16143	16199	.	.	.	ID=MILORD.10.16143.16199;Name=MILORD.10.16143.16199;bounded_by_ta=TRUE;common_boundary=RIGHT;end=16199;ies_id=IESPGM.PTET51.1.10.15488;ies_left_dist=13;ies_min_dist=0;ies_right_dist=0;junction_seq=atgctattgcaacttTAacacttgcacatcaa;read_names=J00121:27:H3GGKBBXX:5:2124:7831:18405;sequence=TATGTTGTGTTTCTATACTTAATTATATTATCATATCGTATAATTTACGTTTAAGTA;start=16143;subtype=PARTIAL_EXTERNAL;support_ref=5;support_variant=1;type=ALTERNATIVE;
scaffold51_10_with_IES	MILORD	internal_eliminated_sequence	16156	16182	.	.	.	ID=MILORD.10.16156.16182;Name=MILORD.10.16156.16182;bounded_by_ta=TRUE;common_boundary=LEFT;end=16182;ies_id=IESPGM.PTET51.1.10.15488;ies_left_dist=0;ies_min_dist=0;ies_right_dist=17;junction_seq=tttatgttgtgtttcTAatttacgtttaagta;read_names=J00121:27:H3GGKBBXX:5:2223:28828:8295;sequence=TATACTTAATTATATTATCATATCGTA;start=16156;subtype=PARTIAL_INTERNAL;support_ref=1;support_variant=1;type=ALTERNATIVE;
scaffold51_10_with_IES	MILORD	internal_eliminated_sequence	16156	16187	.	.	.	ID=MILORD.10.16156.16187;Name=MILORD.10.16156.16187;bounded_by_ta=TRUE;common_boundary=LEFT;end=16187;ies_id=IESPGM.PTET51.1.10.15488;ies_left_dist=0;ies_min_dist=0;ies_right_dist=12;junction_seq=tttatgttgtgtttcTAcgtttaagtataaca;read_names=J00121:27:H3GGKBBXX:5:2227:24099:13781;sequence=TATACTTAATTATATTATCATATCGTATAATT;start=16156;subtype=PARTIAL_INTERNAL;support_ref=1;support_variant=1;type=ALTERNATIVE;
scaffold51_10_with_IES	MILORD	internal_eliminated_sequence	16156	16199	.	.	.	ID=MILORD.10.16156.16199;Name=MILORD.10.16156.16199;bounded_by_ta=TRUE;common_boundary=Both;end=16199;ies_id=IESPGM.PTET51.1.10.15488;ies_left_dist=0;ies_min_dist=0;ies_right_dist=0;junction_seq=tttatgttgtgtttcTAacacttgcacatcaa;read_names=J00121:27:H3GGKBBXX:5:1205:16021:33897,J00121:27:H3GGKBBXX:5:1121:31893:39172,J00121:27:H3GGKBBXX:5:1112:6756:3881,J00121:27:H3GGKBBXX:5:1218:11058:11618,J00121:27:H3GGKBBXX:5:1207:26037:21254,J00121:27:H3GGKBBXX:5:1217:20435:2053,J00121:27:H3GGKBBXX:5:2101:18710:47911,J00121:27:H3GGKBBXX:5:2214:10927:39031;sequence=TATACTTAATTATATTATCATATCGTATAATTTACGTTTAAGTA;start=16156;subtype=IES;support_ref=3;support_variant=8;type=IES;
scaffold51_10_with_IES	MILORD	internal_eliminated_sequence	16166	16197	.	.	.	ID=MILORD.10.16166.16197;Name=MILORD.10.16166.16197;bounded_by_ta=TRUE;common_boundary=None;end=16197;ies_id=IESPGM.PTET51.1.10.15488;ies_left_dist=-10;ies_min_dist=2;ies_right_dist=2;junction_seq=gtttctatacttaatTAtaacacttgcacatc;read_names=J00121:27:H3GGKBBXX:5:2225:13829:30134;sequence=TATATTATCATATCGTATAATTTACGTTTAAG;start=16166;subtype=INTERNAL;support_ref=1;support_variant=1;type=ALTERNATIVE;
scaffold51_10_with_IES	MILORD	internal_eliminated_sequence	17279	17330	.	.	.	ID=MILORD.10.17279.17330;Name=MILORD.10.17279.17330;bounded_by_ta=TRUE;common_boundary=Both;end=17330;ies_id=IESPGM.PTET51.1.10.16567;ies_left_dist=0;ies_min_dist=0;ies_right_dist=0;junction_seq=tccaattgaacattgTAccttcaaattattga;read_names=J00121:27:H3GGKBBXX:5:2113:7567:7715,J00121:27:H3GGKBBXX:5:1221:8623:1138,J00121:27:H3GGKBBXX:5:2114:31213:14361,J00121:27:H3GGKBBXX:5:2208:21582:43708,J00121:27:H3GGKBBXX:5:2201:4016:42003,J00121:27:H3GGKBBXX:5:1210:17462:45467,J00121:27:H3GGKBBXX:5:1101:22252:44799,J00121:27:H3GGKBBXX:5:2118:29802:13183,J00121:27:H3GGKBBXX:5:1128:10338:17333,J00121:27:H3GGKBBXX:5:2228:5832:39770,J00121:27:H3GGKBBXX:5:1228:15727:37361,J00121:27:H3GGKBBXX:5:2126:22242:19179,J00121:27:H3GGKBBXX:5:2208:28168:34512,J00121:27:H3GGKBBXX:5:1212:16579:26564,J00121:27:H3GGKBBXX:5:1223:9130:6378,J00121:27:H3GGKBBXX:5:1120:13210:35215,J00121:27:H3GGKBBXX:5:2211:26413:31013,J00121:27:H3GGKBBXX:5:1127:20983:11302,J00121:27:H3GGKBBXX:5:2209:32522:44095,J00121:27:H3GGKBBXX:5:1124:23429:34213;sequence=TATTGATGATTAAAGATATATATATTAAATAATAAGTATATGAAATTAACAA;start=17279;subtype=IES;support_ref=10;support_variant=20;type=IES;
scaffold51_10_with_IES	MILORD	internal_eliminated_sequence	17289	17330	.	.	.	ID=MILORD.10.17289.17330;Name=MILORD.10.17289.17330;bounded_by_ta=TRUE;common_boundary=RIGHT;end=17330;ies_id=IESPGM.PTET51.1.10.16567;ies_left_dist=-10;ies_min_dist=0;ies_right_dist=0;junction_seq=cattgtattgatgatTAccttcaaattattga;read_names=J00121:27:H3GGKBBXX:5:1113:12225:44130,J00121:27:H3GGKBBXX:5:2108:25307:20867,J00121:27:H3GGKBBXX:5:2207:15077:1877;sequence=TAAAGATATATATATTAAATAATAAGTATATGAAATTAACAA;start=17289;subtype=PARTIAL_INTERNAL;support_ref=12;support_variant=3;type=ALTERNATIVE;
scaffold51_10_with_IES	MILORD	internal_eliminated_sequence	18532	18607	.	.	.	ID=MILORD.10.18532.18607;Name=MILORD.10.18532.18607;bounded_by_ta=TRUE;common_boundary=Both;end=18607;ies_id=IESPGM.PTET51.1.10.17768;ies_left_dist=0;ies_min_dist=0;ies_right_dist=0;junction_seq=tcccaacaagtttggTAacatattttcataat;read_names=J00121:27:H3GGKBBXX:5:1217:25662:35901,J00121:27:H3GGKBBXX:5:2108:28879:48579,J00121:27:H3GGKBBXX:5:2206:5548:22467,J00121:27:H3GGKBBXX:5:1217:20760:16155;sequence=TACAATCGGTTTATCTAATCATATAAATTATATTTTTAATTTTAGAATCAGCAAATAAATACTATCGAATCTGGTG;start=18532;subtype=IES;support_ref=0;support_variant=4;type=IES;
scaffold51_10_with_IES	MILORD	internal_eliminated_sequence	20832	20897	.	.	.	ID=MILORD.10.20832.20897;Name=MILORD.10.20832.20897;bounded_by_ta=TRUE;common_boundary=Both;end=20897;ies_id=IESPGM.PTET51.1.10.19992;ies_left_dist=0;ies_min_dist=0;ies_right_dist=0;junction_seq=gaggtagtgaaatgaTAgaaaccagatcctac;read_names=J00121:27:H3GGKBBXX:5:2209:14499:4462,J00121:27:H3GGKBBXX:5:2216:27346:14344,J00121:27:H3GGKBBXX:5:2113:8318:38205,J00121:27:H3GGKBBXX:5:2227:10389:20129,J00121:27:H3GGKBBXX:5:2227:17797:34090,J00121:27:H3GGKBBXX:5:2110:11008:9491,J00121:27:H3GGKBBXX:5:2103:25591:37607,J00121:27:H3GGKBBXX:5:2225:9719:3530,J00121:27:H3GGKBBXX:5:2114:27438:12708,J00121:27:H3GGKBBXX:5:2109:16001:24401,J00121:27:H3GGKBBXX:5:1122:7375:41387,J00121:27:H3GGKBBXX:5:2113:11901:26476,J00121:27:H3GGKBBXX:5:2105:8988:8840,J00121:27:H3GGKBBXX:5:2214:6390:46469,J00121:27:H3GGKBBXX:5:1228:9120:6572,J00121:27:H3GGKBBXX:5:2109:15798:24261,J00121:27:H3GGKBBXX:5:2217:8359:41932,J00121:27:H3GGKBBXX:5:1211:7649:5886,J00121:27:H3GGKBBXX:5:1108:19958:25632,J00121:27:H3GGKBBXX:5:2111:3254:39348,J00121:27:H3GGKBBXX:5:1103:15930:10106,J00121:27:H3GGKBBXX:5:1228:7781:30837,J00121:27:H3GGKBBXX:5:2218:10419:23768,J00121:27:H3GGKBBXX:5:1122:13413:29448,J00121:27:H3GGKBBXX:5:1112:11292:45291,J00121:27:H3GGKBBXX:5:1212:3752:11055,J00121:27:H3GGKBBXX:5:1110:27935:16981;sequence=TATAGCAATATCAAATGCTTTTTTAATTGCCTACTTATAAGAAATTATAAATTGCTAATTCATCTG;start=20832;subtype=IES;support_ref=24;support_variant=27;type=IES;
scaffold51_10_with_IES	MILORD	internal_eliminated_sequence	20840	20897	.	.	.	ID=MILORD.10.20840.20897;Name=MILORD.10.20840.20897;bounded_by_ta=TRUE;common_boundary=RIGHT;end=20897;ies_id=IESPGM.PTET51.1.10.19992;ies_left_dist=-8;ies_min_dist=0;ies_right_dist=0;junction_seq=gaaatgatatagcaaTAgaaaccagatcctac;read_names=J00121:27:H3GGKBBXX:5:2104:18507:32472;sequence=TATCAAATGCTTTTTTAATTGCCTACTTATAAGAAATTATAAATTGCTAATTCATCTG;start=20840;subtype=PARTIAL_INTERNAL;support_ref=13;support_variant=1;type=ALTERNATIVE;
scaffold51_10_with_IES	MILORD	internal_eliminated_sequence	21836	21998	.	.	.	ID=MILORD.10.21836.21998;Name=MILORD.10.21836.21998;bounded_by_ta=TRUE;common_boundary=Both;end=21998;ies_id=IESPGM.PTET51.1.10.20930;ies_left_dist=0;ies_min_dist=0;ies_right_dist=0;junction_seq=aagaacttcatctggTAatttccatgggtcct;read_names=J00121:27:H3GGKBBXX:5:2106:19238:26564,J00121:27:H3GGKBBXX:5:1101:7659:17298,J00121:27:H3GGKBBXX:5:1122:21308:16120,J00121:27:H3GGKBBXX:5:1108:26971:3037,J00121:27:H3GGKBBXX:5:2223:4422:40244,J00121:27:H3GGKBBXX:5:1116:23926:25791,J00121:27:H3GGKBBXX:5:2121:21339:16981,J00121:27:H3GGKBBXX:5:2201:10581:28200,J00121:27:H3GGKBBXX:5:2107:23967:28850,J00121:27:H3GGKBBXX:5:1114:12337:23329,J00121:27:H3GGKBBXX:5:1209:2757:11724,J00121:27:H3GGKBBXX:5:1108:24038:36253,J00121:27:H3GGKBBXX:5:1206:28432:31242,J00121:27:H3GGKBBXX:5:1223:19228:22538,J00121:27:H3GGKBBXX:5:2223:31558:9438,J00121:27:H3GGKBBXX:5:1122:21268:15944,J00121:27:H3GGKBBXX:5:1101:7527:41721,J00121:27:H3GGKBBXX:5:1213:15645:30292,J00121:27:H3GGKBBXX:5:1228:29224:47454,J00121:27:H3GGKBBXX:5:2212:8532:24718,J00121:27:H3GGKBBXX:5:2109:7943:12726,J00121:27:H3GGKBBXX:5:1104:11434:42724;sequence=TATAATAATTTTGATTTTTTAATTATTTCAATAATTTATTAAGTAAAATAATCAAAAATCATTAATTTTAAATTTAAAAATAGTTATTTCTTTAATATAAAAATTTAGAAACTTAATAAAAATATTAAAATATATATTGTTTAATGAAAAACAAGAACAAGTA;start=21836;subtype=IES;support_ref=34;support_variant=22;type=IES;
scaffold51_10_with_IES	MILORD	internal_eliminated_sequence	23294	23358	.	.	.	ID=MILORD.10.23294.23358;Name=MILORD.10.23294.23358;bounded_by_ta=TRUE;common_boundary=RIGHT;end=23358;ies_id=IESPGM.PTET51.1.10.22236;ies_left_dist=11;ies_min_dist=0;ies_right_dist=0;junction_seq=cagggtgaggaattcTActtcttctttgattc;read_names=J00121:27:H3GGKBBXX:5:2206:23987:5323,J00121:27:H3GGKBBXX:5:2206:23997:5341,J00121:27:H3GGKBBXX:5:1101:21430:46188;sequence=TATTGAGTAAATATAGTTCATTATTTGATTAAAATAATTAAATTTATTAATAATATAAATAAGTA;start=23294;subtype=PARTIAL_EXTERNAL;support_ref=12;support_variant=3;type=ALTERNATIVE;
scaffold51_10_with_IES	MILORD	internal_eliminated_sequence	23301	23348	.	.	.	ID=MILORD.10.23301.23348;Name=MILORD.10.23301.23348;bounded_by_ta=TRUE;common_boundary=None;end=23348;ies_id=IESPGM.PTET51.1.10.22236;ies_left_dist=4;ies_min_dist=4;ies_right_dist=10;junction_seq=aggaattctattgagTAaataagtatacttct;read_names=J00121:27:H3GGKBBXX:5:2113:9770:17227;sequence=TAAATATAGTTCATTATTTGATTAAAATAATTAAATTTATTAATAATA;start=23301;subtype=OVERLAPPING;support_ref=4;support_variant=1;type=ALTERNATIVE;
scaffold51_10_with_IES	MILORD	internal_eliminated_sequence	23305	23358	.	.	.	ID=MILORD.10.23305.23358;Name=MILORD.10.23305.23358;bounded_by_ta=TRUE;common_boundary=Both;end=23358;ies_id=IESPGM.PTET51.1.10.22236;ies_left_dist=0;ies_min_dist=0;ies_right_dist=0;junction_seq=attctattgagtaaaTActtcttctttgattc;read_names=J00121:27:H3GGKBBXX:5:2111:25784:14906,J00121:27:H3GGKBBXX:5:2202:26727:10880,J00121:27:H3GGKBBXX:5:1107:3823:33932,J00121:27:H3GGKBBXX:5:1215:12966:33985,J00121:27:H3GGKBBXX:5:2210:32197:42372,J00121:27:H3GGKBBXX:5:2107:30563:28604,J00121:27:H3GGKBBXX:5:1110:22353:6923,J00121:27:H3GGKBBXX:5:2106:28452:5745,J00121:27:H3GGKBBXX:5:2226:18456:47753,J00121:27:H3GGKBBXX:5:2224:28990:47717,J00121:27:H3GGKBBXX:5:1103:28686:3160,J00121:27:H3GGKBBXX:5:1127:18081:35567,J00121:27:H3GGKBBXX:5:1201:17807:22608,J00121:27:H3GGKBBXX:5:1125:3397:25879,J00121:27:H3GGKBBXX:5:2210:17310:2615,J00121:27:H3GGKBBXX:5:2114:26595:37660,J00121:27:H3GGKBBXX:5:2109:26362:33527,J00121:27:H3GGKBBXX:5:2221:6542:31013,J00121:27:H3GGKBBXX:5:1109:16650:3618,J00121:27:H3GGKBBXX:5:2206:23734:33756,J00121:27:H3GGKBBXX:5:2206:14671:4725,J00121:27:H3GGKBBXX:5:1126:20364:25175,J00121:27:H3GGKBBXX:5:1225:12530:29325,J00121:27:H3GGKBBXX:5:2113:24292:21676,J00121:27:H3GGKBBXX:5:2221:6573:30960,J00121:27:H3GGKBBXX:5:1110:19492:49019,J00121:27:H3GGKBBXX:5:1219:5457:8207,J00121:27:H3GGKBBXX:5:2120:21511:40772;sequence=TATAGTTCATTATTTGATTAAAATAATTAAATTTATTAATAATATAAATAAGTA;start=23305;subtype=IES;support_ref=6;support_variant=28;type=IES;
scaffold51_10_with_IES	MILORD	internal_eliminated_sequence	23305	23343	.	.	.	ID=MILORD.10.23305.23343;Name=MILORD.10.23305.23343;bounded_by_ta=TRUE;common_boundary=LEFT;end=23343;ies_id=IESPGM.PTET51.1.10.22236;ies_left_dist=0;ies_min_dist=0;ies_right_dist=15;junction_seq=attctattgagtaaaTAatataaataagtata;read_names=J00121:27:H3GGKBBXX:5:1228:12916:19548,J00121:27:H3GGKBBXX:5:1217:12865:19847,J00121:27:H3GGKBBXX:5:2227:16782:25509;sequence=TATAGTTCATTATTTGATTAAAATAATTAAATTTATTAA;start=23305;subtype=PARTIAL_INTERNAL;support_ref=6;support_variant=3;type=ALTERNATIVE;
scaffold51_10_with_IES	MILORD	internal_eliminated_sequence	23305	23331	.	.	.	ID=MILORD.10.23305.23331;Name=MILORD.10.23305.23331;bounded_by_ta=TRUE;common_boundary=LEFT;end=23331;ies_id=IESPGM.PTET51.1.10.22236;ies_left_dist=0;ies_min_dist=0;ies_right_dist=27;junction_seq=attctattgagtaaaTAaatttattaataata;read_names=J00121:27:H3GGKBBXX:5:2205:13494:16542;sequence=TATAGTTCATTATTTGATTAAAATAAT;start=23305;subtype=PARTIAL_INTERNAL;support_ref=3;support_variant=1;type=ALTERNATIVE;
scaffold51_10_with_IES	MILORD	internal_eliminated_sequence	23773	23838	.	.	.	ID=MILORD.10.23773.23838;Name=MILORD.10.23773.23838;bounded_by_ta=TRUE;common_boundary=Both;end=23838;ies_id=IESPGM.PTET51.1.10.22650;ies_left_dist=0;ies_min_dist=0;ies_right_dist=0;junction_seq=aatcttgacatcatgTAccatggttccaatct;read_names=J00121:27:H3GGKBBXX:5:2210:2676:34758,J00121:27:H3GGKBBXX:5:1118:10724:8084,J00121:27:H3GGKBBXX:5:1108:10977:14854,J00121:27:H3GGKBBXX:5:2218:18568:8101,J00121:27:H3GGKBBXX:5:1104:23145:6607,J00121:27:H3GGKBBXX:5:2207:7141:11935,J00121:27:H3GGKBBXX:5:1118:10389:31980,J00121:27:H3GGKBBXX:5:2226:4939:11530,J00121:27:H3GGKBBXX:5:1216:27742:13799,J00121:27:H3GGKBBXX:5:1111:15696:42407,J00121:27:H3GGKBBXX:5:1111:18903:27215,J00121:27:H3GGKBBXX:5:2226:18558:44130,J00121:27:H3GGKBBXX:5:2109:14894:7293,J00121:27:H3GGKBBXX:5:2226:18193:44658,J00121:27:H3GGKBBXX:5:1117:5649:30239,J00121:27:H3GGKBBXX:5:1116:15442:14150,J00121:27:H3GGKBBXX:5:2124:18375:11530,J00121:27:H3GGKBBXX:5:1125:7811:15276,J00121:27:H3GGKBBXX:5:1222:24657:4760;sequence=TATAGTCATTTTACTTAATATTTGTTAAATATAAGTTCCAAAATCAGAATCAGAATTCATCAACAA;start=23773;subtype=IES;support_ref=0;support_variant=19;type=IES;
scaffold51_10_with_IES	MILORD	internal_eliminated_sequence	24391	24448	.	.	.	ID=MILORD.10.24391.24448;Name=MILORD.10.24391.24448;bounded_by_ta=TRUE;common_boundary=Both;end=24448;ies_id=IESPGM.PTET51.1.10.23202;ies_left_dist=0;ies_min_dist=0;ies_right_dist=0;junction_seq=atattggcagcatgaTAacaagtgaaatggaa;read_names=J00121:27:H3GGKBBXX:5:1127:17158:30837,J00121:27:H3GGKBBXX:5:2227:17665:6361,J00121:27:H3GGKBBXX:5:2213:20141:36851,J00121:27:H3GGKBBXX:5:2207:6979:11302,J00121:27:H3GGKBBXX:5:2213:18538:28762,J00121:27:H3GGKBBXX:5:1205:9120:27883,J00121:27:H3GGKBBXX:5:1224:14438:28657,J00121:27:H3GGKBBXX:5:2221:6685:32349,J00121:27:H3GGKBBXX:5:1216:22556:43146,J00121:27:H3GGKBBXX:5:2213:9516:30081,J00121:27:H3GGKBBXX:5:1107:14509:45379,J00121:27:H3GGKBBXX:5:2206:28290:35813,J00121:27:H3GGKBBXX:5:2128:17239:45326,J00121:27:H3GGKBBXX:5:1103:25073:5798,J00121:27:H3GGKBBXX:5:1109:6208:38416,J00121:27:H3GGKBBXX:5:2219:19370:41528,J00121:27:H3GGKBBXX:5:2219:16244:31118,J00121:27:H3GGKBBXX:5:1128:12946:47243,J00121:27:H3GGKBBXX:5:2207:26240:31417,J00121:27:H3GGKBBXX:5:1219:25459:27356,J00121:27:H3GGKBBXX:5:2227:14235:22854,J00121:27:H3GGKBBXX:5:2201:13210:35426,J00121:27:H3GGKBBXX:5:2209:23551:20674,J00121:27:H3GGKBBXX:5:1108:18264:13341,J00121:27:H3GGKBBXX:5:1118:11525:11337,J00121:27:H3GGKBBXX:5:1224:25601:35972,J00121:27:H3GGKBBXX:5:1116:29325:31593,J00121:27:H3GGKBBXX:5:2110:21816:6835,J00121:27:H3GGKBBXX:5:2205:21836:29061,J00121:27:H3GGKBBXX:5:1218:5416:14115,J00121:27:H3GGKBBXX:5:2215:4624:30960,J00121:27:H3GGKBBXX:5:2220:29518:20322,J00121:27:H3GGKBBXX:5:1208:18000:13517,J00121:27:H3GGKBBXX:5:2220:12083:12937,J00121:27:H3GGKBBXX:5:1115:31517:44781,J00121:27:H3GGKBBXX:5:1101:24890:16735,J00121:27:H3GGKBBXX:5:1113:8552:38468,J00121:27:H3GGKBBXX:5:1201:4239:7539,J00121:27:H3GGKBBXX:5:1123:17990:44306,J00121:27:H3GGKBBXX:5:1104:11475:15750,J00121:27:H3GGKBBXX:5:2121:13738:32894,J00121:27:H3GGKBBXX:5:2217:13971:17157,J00121:27:H3GGKBBXX:5:1220:16741:47348,J00121:27:H3GGKBBXX:5:2217:19654:14308,J00121:27:H3GGKBBXX:5:2207:29863:8682,J00121:27:H3GGKBBXX:5:2112:25824:24894,J00121:27:H3GGKBBXX:5:1107:2067:45484,J00121:27:H3GGKBBXX:5:1117:9404:38574,J00121:27:H3GGKBBXX:5:2202:17817:21887,J00121:27:H3GGKBBXX:5:2225:9597:18652,J00121:27:H3GGKBBXX:5:2225:32502:6466,J00121:27:H3GGKBBXX:5:1110:4513:38046,J00121:27:H3GGKBBXX:5:1203:15047:28868,J00121:27:H3GGKBBXX:5:1115:16670:8154;sequence=TACATTTAAATTTATTTATTTGATATTGTATAAAATATAATGAAATGAAATATTAGTG;start=24391;subtype=IES;support_ref=2;support_variant=54;type=IES;
scaffold51_10_with_IES	MILORD	internal_eliminated_sequence	24403	24448	.	.	.	ID=MILORD.10.24403.24448;Name=MILORD.10.24403.24448;bounded_by_ta=TRUE;common_boundary=RIGHT;end=24448;ies_id=IESPGM.PTET51.1.10.23202;ies_left_dist=-12;ies_min_dist=0;ies_right_dist=0;junction_seq=tgatacatttaaattTAacaagtgaaatggaa;read_names=J00121:27:H3GGKBBXX:5:1128:6309:13799;sequence=TATTTATTTGATATTGTATAAAATATAATGAAATGAAATATTAGTG;start=24403;subtype=PARTIAL_INTERNAL;support_ref=0;support_variant=1;type=ALTERNATIVE;
scaffold51_10_with_IES	MILORD	internal_eliminated_sequence	25913	25945	.	.	.	ID=MILORD.10.25913.25945;Name=MILORD.10.25913.25945;bounded_by_ta=TRUE;common_boundary=None;end=25945;ies_id=IESPGM.PTET51.1.10.25545;ies_left_dist=879;ies_min_dist=879;ies_right_dist=925;junction_seq=tcctcttcaaacattTAttcctttggaattac;read_names=J00121:27:H3GGKBBXX:5:1107:6735:47419;sequence=TATTCTTTAACTTCTTATTTACCATCATAAGGT;start=25913;subtype=MAC;support_ref=63;support_variant=1;type=CRYPTIC;
scaffold51_10_with_IES	MILORD	internal_eliminated_sequence	26792	26877	.	.	.	ID=MILORD.10.26792.26877;Name=MILORD.10.26792.26877;bounded_by_ta=TRUE;common_boundary=LEFT;end=26877;ies_id=IESPGM.PTET51.1.10.25545;ies_left_dist=0;ies_min_dist=0;ies_right_dist=-7;junction_seq=aatcttggaacgaagTAaccttatcccatgat;read_names=J00121:27:H3GGKBBXX:5:1216:13291:44359,J00121:27:H3GGKBBXX:5:1121:16153:18687;sequence=TACAGTTAATTTAATGATAATATTTTATTCCATATTATTTATTTAGTACTTCAAATAATGGATATACACTATCAAACTGTAATGGT;start=26792;subtype=PARTIAL_EXTERNAL;support_ref=2;support_variant=2;type=ALTERNATIVE;
scaffold51_10_with_IES	MILORD	internal_eliminated_sequence	26792	26870	.	.	.	ID=MILORD.10.26792.26870;Name=MILORD.10.26792.26870;bounded_by_ta=TRUE;common_boundary=Both;end=26870;ies_id=IESPGM.PTET51.1.10.25545;ies_left_dist=0;ies_min_dist=0;ies_right_dist=0;junction_seq=aatcttggaacgaagTAatggttaaccttatc;read_names=J00121:27:H3GGKBBXX:5:1213:22709:38521,J00121:27:H3GGKBBXX:5:1222:22049:10088,J00121:27:H3GGKBBXX:5:2207:3356:29114,J00121:27:H3GGKBBXX:5:1113:19461:12954,J00121:27:H3GGKBBXX:5:2203:17858:45871,J00121:27:H3GGKBBXX:5:1220:11698:37308,J00121:27:H3GGKBBXX:5:2108:30533:38855,J00121:27:H3GGKBBXX:5:2110:16234:41299,J00121:27:H3GGKBBXX:5:1123:5589:14801,J00121:27:H3GGKBBXX:5:1116:23723:37677,J00121:27:H3GGKBBXX:5:2126:24332:37220,J00121:27:H3GGKBBXX:5:2110:5751:15926,J00121:27:H3GGKBBXX:5:2222:8450:3969,J00121:27:H3GGKBBXX:5:1123:18812:14537,J00121:27:H3GGKBBXX:5:2115:8004:45502,J00121:27:H3GGKBBXX:5:2221:7486:11583,J00121:27:H3GGKBBXX:5:1223:30066:43392,J00121:27:H3GGKBBXX:5:1226:11160:14994,J00121:27:H3GGKBBXX:5:2208:24464:10721,J00121:27:H3GGKBBXX:5:1116:25865:6783,J00121:27:H3GGKBBXX:5:2106:12307:40367,J00121:27:H3GGKBBXX:5:2103:11048:13675,J00121:27:H3GGKBBXX:5:2212:19238:27162,J00121:27:H3GGKBBXX:5:2102:10429:15944,J00121:27:H3GGKBBXX:5:1221:10642:14836,J00121:27:H3GGKBBXX:5:2208:20821:41757,J00121:27:H3GGKBBXX:5:1207:23490:14801,J00121:27:H3GGKBBXX:5:2119:9019:4321,J00121:27:H3GGKBBXX:5:2109:31030:16225,J00121:27:H3GGKBBXX:5:1201:3325:42003,J00121:27:H3GGKBBXX:5:1104:21186:41088;sequence=TACAGTTAATTTAATGATAATATTTTATTCCATATTATTTATTTAGTACTTCAAATAATGGATATACACTATCAAACTG;start=26792;subtype=IES;support_ref=2;support_variant=31;type=IES;
scaffold51_10_with_IES	MILORD	internal_eliminated_sequence	26792	26846	.	.	.	ID=MILORD.10.26792.26846;Name=MILORD.10.26792.26846;bounded_by_ta=TRUE;common_boundary=LEFT;end=26846;ies_id=IESPGM.PTET51.1.10.25545;ies_left_dist=0;ies_min_dist=0;ies_right_dist=24;junction_seq=aatcttggaacgaagTAatggatatacactat;read_names=J00121:27:H3GGKBBXX:5:2118:8633:31540;sequence=TACAGTTAATTTAATGATAATATTTTATTCCATATTATTTATTTAGTACTTCAAA;start=26792;subtype=PARTIAL_INTERNAL;support_ref=1;support_variant=1;type=ALTERNATIVE;
scaffold51_10_with_IES	MILORD	internal_eliminated_sequence	27684	27711	.	.	.	ID=MILORD.10.27684.27711;Name=MILORD.10.27684.27711;bounded_by_ta=TRUE;common_boundary=Both;end=27711;ies_id=IESPGM.PTET51.1.10.26358;ies_left_dist=0;ies_min_dist=0;ies_right_dist=0;junction_seq=gctgctgtgaaatgaTAatatccttgtcctta;read_names=J00121:27:H3GGKBBXX:5:1109:24302:30099,J00121:27:H3GGKBBXX:5:1111:4462:18898,J00121:27:H3GGKBBXX:5:2209:6482:6079,J00121:27:H3GGKBBXX:5:2208:4574:25457,J00121:27:H3GGKBBXX:5:2225:5883:37501,J00121:27:H3GGKBBXX:5:1125:9922:43515,J00121:27:H3GGKBBXX:5:1128:19553:32560,J00121:27:H3GGKBBXX:5:2210:6319:25070,J00121:27:H3GGKBBXX:5:2219:17584:9420,J00121:27:H3GGKBBXX:5:2212:3285:10633,J00121:27:H3GGKBBXX:5:2104:24160:41211,J00121:27:H3GGKBBXX:5:1126:13129:25685,J00121:27:H3GGKBBXX:5:1212:23307:29993,J00121:27:H3GGKBBXX:5:1101:23378:44816,J00121:27:H3GGKBBXX:5:1120:29863:31611,J00121:27:H3GGKBBXX:5:1112:15483:10493,J00121:27:H3GGKBBXX:5:2119:15716:44834,J00121:27:H3GGKBBXX:5:2115:14387:10458,J00121:27:H3GGKBBXX:5:2224:21846:31927,J00121:27:H3GGKBBXX:5:2226:17360:8646,J00121:27:H3GGKBBXX:5:1103:28219:7943,J00121:27:H3GGKBBXX:5:1204:31314:38134,J00121:27:H3GGKBBXX:5:2119:14692:45062,J00121:27:H3GGKBBXX:5:2222:17929:24577,J00121:27:H3GGKBBXX:5:1119:24627:8787,J00121:27:H3GGKBBXX:5:1119:25672:5640,J00121:27:H3GGKBBXX:5:2126:13453:46856,J00121:27:H3GGKBBXX:5:2101:32258:10827,J00121:27:H3GGKBBXX:5:2121:25246:35286,J00121:27:H3GGKBBXX:5:1102:9414:18652,J00121:27:H3GGKBBXX:5:2209:5152:40455,J00121:27:H3GGKBBXX:5:1203:25570:33422,J00121:27:H3GGKBBXX:5:1201:28980:16788,J00121:27:H3GGKBBXX:5:1201:28970:16805,J00121:27:H3GGKBBXX:5:2222:7638:16629,J00121:27:H3GGKBBXX:5:1219:20496:30151,J00121:27:H3GGKBBXX:5:1224:27630:22643,J00121:27:H3GGKBBXX:5:1212:6603:4426,J00121:27:H3GGKBBXX:5:1104:11850:25755;sequence=TATAACAAATACAATACTACATTTACTA;start=27684;subtype=IES;support_ref=6;support_variant=39;type=IES;
scaffold51_10_with_IES	MILORD	internal_eliminated_sequence	29080	29239	.	.	.	ID=MILORD.10.29080.29239;Name=MILORD.10.29080.29239;bounded_by_ta=TRUE;common_boundary=Both;end=29239;ies_id=IESPGM.PTET51.1.10.27726;ies_left_dist=0;ies_min_dist=0;ies_right_dist=0;junction_seq=attctagcaacaaagTAccatggttagttctt;read_names=J00121:27:H3GGKBBXX:5:2113:29295:6888,J00121:27:H3GGKBBXX:5:1108:6553:19707,J00121:27:H3GGKBBXX:5:1116:11332:8471,J00121:27:H3GGKBBXX:5:2209:13636:24806,J00121:27:H3GGKBBXX:5:2219:13362:43779,J00121:27:H3GGKBBXX:5:1216:5152:21465,J00121:27:H3GGKBBXX:5:1216:12753:23628,J00121:27:H3GGKBBXX:5:1128:16843:32613,J00121:27:H3GGKBBXX:5:1103:24200:47999,J00121:27:H3GGKBBXX:5:1109:23561:19285,J00121:27:H3GGKBBXX:5:2128:27539:24911,J00121:27:H3GGKBBXX:5:2213:10734:29413,J00121:27:H3GGKBBXX:5:2120:30269:29888,J00121:27:H3GGKBBXX:5:2219:6553:3987,J00121:27:H3GGKBBXX:5:1212:14834:34336,J00121:27:H3GGKBBXX:5:1119:8795:23768,J00121:27:H3GGKBBXX:5:2211:22019:15803,J00121:27:H3GGKBBXX:5:2214:27620:34653,J00121:27:H3GGKBBXX:5:1102:17513:48192,J00121:27:H3GGKBBXX:5:2207:14001:5534,J00121:27:H3GGKBBXX:5:2108:26179:14924,J00121:27:H3GGKBBXX:5:2128:25976:35251,J00121:27:H3GGKBBXX:5:2210:9323:21729,J00121:27:H3GGKBBXX:5:1122:12753:45959,J00121:27:H3GGKBBXX:5:2214:11312:18704,J00121:27:H3GGKBBXX:5:1107:12855:20076,J00121:27:H3GGKBBXX:5:2228:13514:17491,J00121:27:H3GGKBBXX:5:2224:16640:38381,J00121:27:H3GGKBBXX:5:1208:22069:5306,J00121:27:H3GGKBBXX:5:2108:25895:14678,J00121:27:H3GGKBBXX:5:1122:27265:26125,J00121:27:H3GGKBBXX:5:2228:13585:17509;sequence=TATTATCGAATCGAAAATAAATATGATGTTTTATTTAAATTGATATTCATTTTATTGTAATTTTACTCTATTTTTAATGATAAATAAACTGAATTGTTACAATTTAATAAGACTCTAAACTTTCTAATAACCCAATCATATATTAAAATTAATTAGACAA;start=29080;subtype=IES;support_ref=2;support_variant=32;type=IES;
scaffold51_10_with_IES	MILORD	internal_eliminated_sequence	31837	31864	.	.	.	ID=MILORD.10.31837.31864;Name=MILORD.10.31837.31864;bounded_by_ta=TRUE;common_boundary=Both;end=31864;ies_id=IESPGM.PTET51.1.10.30323;ies_left_dist=0;ies_min_dist=0;ies_right_dist=0;junction_seq=gactggataattgtgTAagaatctgaaccaaa;read_names=J00121:27:H3GGKBBXX:5:2226:2361:19056,J00121:27:H3GGKBBXX:5:2217:18558:41739,J00121:27:H3GGKBBXX:5:1118:18558:4426,J00121:27:H3GGKBBXX:5:2210:12550:33651,J00121:27:H3GGKBBXX:5:1218:6614:40702,J00121:27:H3GGKBBXX:5:1124:3508:8805,J00121:27:H3GGKBBXX:5:1211:10257:13359,J00121:27:H3GGKBBXX:5:1103:20131:3213,J00121:27:H3GGKBBXX:5:1119:14336:24155,J00121:27:H3GGKBBXX:5:2128:28534:26037,J00121:27:H3GGKBBXX:5:1120:29406:25333,J00121:27:H3GGKBBXX:5:2210:14712:3319,J00121:27:H3GGKBBXX:5:2206:19958:4004,J00121:27:H3GGKBBXX:5:2128:28574:26037,J00121:27:H3GGKBBXX:5:2102:20212:7363,J00121:27:H3GGKBBXX:5:2211:18000:41299,J00121:27:H3GGKBBXX:5:1212:16955:44341,J00121:27:H3GGKBBXX:5:2227:21146:31031,J00121:27:H3GGKBBXX:5:2219:17949:7064,J00121:27:H3GGKBBXX:5:2216:6319:18704,J00121:27:H3GGKBBXX:5:2203:29163:26599,J00121:27:H3GGKBBXX:5:2104:28970:11882,J00121:27:H3GGKBBXX:5:2221:21460:43673,J00121:27:H3GGKBBXX:5:1205:22526:25087,J00121:27:H3GGKBBXX:5:1211:24068:2053,J00121:27:H3GGKBBXX:5:2218:11454:3829,J00121:27:H3GGKBBXX:5:2119:10084:19425,J00121:27:H3GGKBBXX:5:1213:3873:18265,J00121:27:H3GGKBBXX:5:1222:6898:40877,J00121:27:H3GGKBBXX:5:2128:23855:4884,J00121:27:H3GGKBBXX:5:1101:22353:25527,J00121:27:H3GGKBBXX:5:1102:18467:15029,J00121:27:H3GGKBBXX:5:1121:10348:33738,J00121:27:H3GGKBBXX:5:2102:30614:20955,J00121:27:H3GGKBBXX:5:2202:17878:24771,J00121:27:H3GGKBBXX:5:1222:11343:24947,J00121:27:H3GGKBBXX:5:2211:24373:49107,J00121:27:H3GGKBBXX:5:2118:3965:37589,J00121:27:H3GGKBBXX:5:1211:16630:9385;sequence=TATTGATGAAATAAACTACATTTGACTA;start=31837;subtype=IES;support_ref=12;support_variant=39;type=IES;
scaffold51_10_with_IES	MILORD	internal_eliminated_sequence	32389	32431	.	.	.	ID=MILORD.10.32389.32431;Name=MILORD.10.32389.32431;bounded_by_ta=TRUE;common_boundary=LEFT;end=32431;ies_id=IESPGM.PTET51.1.10.30847;ies_left_dist=0;ies_min_dist=0;ies_right_dist=-15;junction_seq=ttgggaaatggagaaTAccaacccacattgtt;read_names=J00121:27:H3GGKBBXX:5:2218:23236:24243;sequence=TATAGTTGCAATTTATTAAGATCTGCCATACCTCCTTCAGGAG;start=32389;subtype=PARTIAL_EXTERNAL;support_ref=0;support_variant=1;type=ALTERNATIVE;
scaffold51_10_with_IES	MILORD	internal_eliminated_sequence	32389	32416	.	.	.	ID=MILORD.10.32389.32416;Name=MILORD.10.32389.32416;bounded_by_ta=TRUE;common_boundary=Both;end=32416;ies_id=IESPGM.PTET51.1.10.30847;ies_left_dist=0;ies_min_dist=0;ies_right_dist=0;junction_seq=ttgggaaatggagaaTAcctccttcaggagta;read_names=J00121:27:H3GGKBBXX:5:1104:28432:12708,J00121:27:H3GGKBBXX:5:1225:12286:40614,J00121:27:H3GGKBBXX:5:2208:15087:12867,J00121:27:H3GGKBBXX:5:2214:9283:24612,J00121:27:H3GGKBBXX:5:2201:21004:25052,J00121:27:H3GGKBBXX:5:1207:28818:12497,J00121:27:H3GGKBBXX:5:1215:5071:37959,J00121:27:H3GGKBBXX:5:2106:21440:45678,J00121:27:H3GGKBBXX:5:1206:4706:19882,J00121:27:H3GGKBBXX:5:2226:8197:11548,J00121:27:H3GGKBBXX:5:2208:24616:5112,J00121:27:H3GGKBBXX:5:2222:18294:31857,J00121:27:H3GGKBBXX:5:2102:29224:3705,J00121:27:H3GGKBBXX:5:1207:27519:33492;sequence=TATAGTTGCAATTTATTAAGATCTGCCA;start=32389;subtype=IES;support_ref=0;support_variant=14;type=IES;
scaffold51_10_with_IES	MILORD	internal_eliminated_sequence	34897	35023	.	.	.	ID=MILORD.10.34897.35023;Name=MILORD.10.34897.35023;bounded_by_ta=TRUE;common_boundary=Both;end=35023;ies_id=IESPGM.PTET51.1.10.33327;ies_left_dist=0;ies_min_dist=0;ies_right_dist=0;junction_seq=tgtctgtctttgtgtTAgatgttttatacaac;read_names=J00121:27:H3GGKBBXX:5:1114:2108:17069,J00121:27:H3GGKBBXX:5:1213:16001:21307,J00121:27:H3GGKBBXX:5:1120:15311:26019,J00121:27:H3GGKBBXX:5:1120:28990:43427,J00121:27:H3GGKBBXX:5:2115:29102:42390,J00121:27:H3GGKBBXX:5:2119:1448:9244,J00121:27:H3GGKBBXX:5:2208:14549:12040,J00121:27:H3GGKBBXX:5:1207:19887:13517,J00121:27:H3GGKBBXX:5:2103:7638:9209,J00121:27:H3GGKBBXX:5:1113:24312:1736,J00121:27:H3GGKBBXX:5:2228:21694:28217,J00121:27:H3GGKBBXX:5:1122:14154:8224,J00121:27:H3GGKBBXX:5:2228:27184:25984,J00121:27:H3GGKBBXX:5:2211:13910:40684,J00121:27:H3GGKBBXX:5:1203:14803:27567,J00121:27:H3GGKBBXX:5:1223:19664:46082,J00121:27:H3GGKBBXX:5:1124:26910:12673,J00121:27:H3GGKBBXX:5:2219:30523:21711,J00121:27:H3GGKBBXX:5:2218:5883:28112,J00121:27:H3GGKBBXX:5:1106:21785:36358,J00121:27:H3GGKBBXX:5:2217:12327:9033,J00121:27:H3GGKBBXX:5:1126:7436:8646,J00121:27:H3GGKBBXX:5:1107:18568:38873,J00121:27:H3GGKBBXX:5:1113:18588:10211,J00121:27:H3GGKBBXX:5:2212:11018:39295,J00121:27:H3GGKBBXX:5:2208:30401:14502,J00121:27:H3GGKBBXX:5:2121:26342:15627,J00121:27:H3GGKBBXX:5:1221:11170:32244;sequence=TACAGAAGATAATAAAATATATTCTCAATTTATTAAATTAGTATCAAATTTTACATATTAAAATATTAAAGTTGTAAATTTTCAATGTTTAATACAAAAACAAAATAATGAAATATAAGTTTAACTG;start=34897;subtype=IES;support_ref=0;support_variant=28;type=IES;
scaffold51_10_with_IES	MILORD	internal_eliminated_sequence	34897	35011	.	.	.	ID=MILORD.10.34897.35011;Name=MILORD.10.34897.35011;bounded_by_ta=TRUE;common_boundary=LEFT;end=35011;ies_id=IESPGM.PTET51.1.10.33327;ies_left_dist=0;ies_min_dist=0;ies_right_dist=12;junction_seq=tgtctgtctttgtgtTAagtttaactgtagat;read_names=J00121:27:H3GGKBBXX:5:2215:15869:43445,J00121:27:H3GGKBBXX:5:1218:15168:1754,J00121:27:H3GGKBBXX:5:1228:4401:43269;sequence=TACAGAAGATAATAAAATATATTCTCAATTTATTAAATTAGTATCAAATTTTACATATTAAAATATTAAAGTTGTAAATTTTCAATGTTTAATACAAAAACAAAATAATGAAATA;start=34897;subtype=PARTIAL_INTERNAL;support_ref=0;support_variant=3;type=ALTERNATIVE;
scaffold51_10_with_IES	MILORD	internal_eliminated_sequence	36971	37049	.	.	.	ID=MILORD.10.36971.37049;Name=MILORD.10.36971.37049;bounded_by_ta=TRUE;common_boundary=LEFT;end=37049;ies_id=IESPGM.PTET51.1.10.35274;ies_left_dist=0;ies_min_dist=0;ies_right_dist=-3;junction_seq=catgtagtgaagtgaTAtccttgtccttacca;read_names=J00121:27:H3GGKBBXX:5:1209:15990:30679;sequence=TACAATCAATGATGCAGAAATTCAATCAAATAAAATGTCATTATGATTAAATACCTAAAATCAATTGAAATGACTGTAA;start=36971;subtype=PARTIAL_EXTERNAL;support_ref=6;support_variant=1;type=ALTERNATIVE;
scaffold51_10_with_IES	MILORD	internal_eliminated_sequence	36971	37046	.	.	.	ID=MILORD.10.36971.37046;Name=MILORD.10.36971.37046;bounded_by_ta=TRUE;common_boundary=Both;end=37046;ies_id=IESPGM.PTET51.1.10.35274;ies_left_dist=0;ies_min_dist=0;ies_right_dist=0;junction_seq=catgtagtgaagtgaTAatatccttgtcctta;read_names=J00121:27:H3GGKBBXX:5:2227:12002:11354,J00121:27:H3GGKBBXX:5:1205:26463:48227,J00121:27:H3GGKBBXX:5:2101:18396:35690,J00121:27:H3GGKBBXX:5:2221:16569:33897,J00121:27:H3GGKBBXX:5:1117:14478:31822,J00121:27:H3GGKBBXX:5:2207:18142:29131,J00121:27:H3GGKBBXX:5:1117:14996:31558,J00121:27:H3GGKBBXX:5:2109:7547:27092,J00121:27:H3GGKBBXX:5:1209:5193:18230,J00121:27:H3GGKBBXX:5:2110:9688:42724,J00121:27:H3GGKBBXX:5:1201:13961:38943,J00121:27:H3GGKBBXX:5:1122:31253:10633,J00121:27:H3GGKBBXX:5:1224:20791:23030,J00121:27:H3GGKBBXX:5:2113:15300:6800,J00121:27:H3GGKBBXX:5:2128:9557:30468,J00121:27:H3GGKBBXX:5:1215:24018:45432,J00121:27:H3GGKBBXX:5:1205:26392:25808,J00121:27:H3GGKBBXX:5:2202:12225:42231,J00121:27:H3GGKBBXX:5:1104:11738:20111,J00121:27:H3GGKBBXX:5:2108:32329:41792,J00121:27:H3GGKBBXX:5:2126:32634:5816;sequence=TACAATCAATGATGCAGAAATTCAATCAAATAAAATGTCATTATGATTAAATACCTAAAATCAATTGAAATGACTG;start=36971;subtype=IES;support_ref=12;support_variant=21;type=IES;
scaffold51_10_with_IES	MILORD	internal_eliminated_sequence	42363	42419	.	.	.	ID=MILORD.10.42363.42419;Name=MILORD.10.42363.42419;bounded_by_ta=TRUE;common_boundary=Both;end=42419;ies_id=IESPGM.PTET51.1.10.40590;ies_left_dist=0;ies_min_dist=0;ies_right_dist=0;junction_seq=agtatttttgcagggTAttaaaatgcagcaac;read_names=J00121:27:H3GGKBBXX:5:2120:22830:15803,J00121:27:H3GGKBBXX:5:1107:7750:42530,J00121:27:H3GGKBBXX:5:2227:13159:26125,J00121:27:H3GGKBBXX:5:2206:24606:11354,J00121:27:H3GGKBBXX:5:1128:17939:29096,J00121:27:H3GGKBBXX:5:2211:7283:44781,J00121:27:H3GGKBBXX:5:1217:15168:45221,J00121:27:H3GGKBBXX:5:2110:3102:40702,J00121:27:H3GGKBBXX:5:1104:15087:20252,J00121:27:H3GGKBBXX:5:2110:15848:46012,J00121:27:H3GGKBBXX:5:1107:8095:42671,J00121:27:H3GGKBBXX:5:2218:18568:25931,J00121:27:H3GGKBBXX:5:2209:11830:8910,J00121:27:H3GGKBBXX:5:2103:19299:12040,J00121:27:H3GGKBBXX:5:2210:22749:1947,J00121:27:H3GGKBBXX:5:2209:25418:10124,J00121:27:H3GGKBBXX:5:2228:8887:28252,J00121:27:H3GGKBBXX:5:1213:30310:31224,J00121:27:H3GGKBBXX:5:1209:4279:29307,J00121:27:H3GGKBBXX:5:2211:17056:42442,J00121:27:H3GGKBBXX:5:1119:2615:10844,J00121:27:H3GGKBBXX:5:2128:16173:38873,J00121:27:H3GGKBBXX:5:1205:28686:14977,J00121:27:H3GGKBBXX:5:1114:9557:2193,J00121:27:H3GGKBBXX:5:1127:21237:11812,J00121:27:H3GGKBBXX:5:2225:20537:29307,J00121:27:H3GGKBBXX:5:2213:20131:2404,J00121:27:H3GGKBBXX:5:1203:25834:28815,J00121:27:H3GGKBBXX:5:2226:25915:33281,J00121:27:H3GGKBBXX:5:1105:17949:29712,J00121:27:H3GGKBBXX:5:2101:15747:21360,J00121:27:H3GGKBBXX:5:2111:12388:12445,J00121:27:H3GGKBBXX:5:2226:11566:48333,J00121:27:H3GGKBBXX:5:1106:15503:12321,J00121:27:H3GGKBBXX:5:1204:28442:17298,J00121:27:H3GGKBBXX:5:1212:7192:37132,J00121:27:H3GGKBBXX:5:1213:29680:40789;sequence=TATACTTGATTCAGTACTTATAGATTTGATTTGAGAATTAAAAATAAGTTTTGAGTG;start=42363;subtype=IES;support_ref=6;support_variant=37;type=IES;
scaffold51_10_with_IES	MILORD	internal_eliminated_sequence	42756	42813	.	.	.	ID=MILORD.10.42756.42813;Name=MILORD.10.42756.42813;bounded_by_ta=TRUE;common_boundary=LEFT;end=42813;ies_id=IESPGM.PTET51.1.10.40926;ies_left_dist=0;ies_min_dist=0;ies_right_dist=-12;junction_seq=tctcctcttctcgatTAaatattgcaaaattg;read_names=J00121:27:H3GGKBBXX:5:1220:11891:43128;sequence=TACAGTTTGATTTGCAAGTCATATAGTTTGGATACTATTTTGAGTGTATTCATAAAAA;start=42756;subtype=PARTIAL_EXTERNAL;support_ref=5;support_variant=1;type=ALTERNATIVE;
scaffold51_10_with_IES	MILORD	internal_eliminated_sequence	42756	42801	.	.	.	ID=MILORD.10.42756.42801;Name=MILORD.10.42756.42801;bounded_by_ta=TRUE;common_boundary=Both;end=42801;ies_id=IESPGM.PTET51.1.10.40926;ies_left_dist=0;ies_min_dist=0;ies_right_dist=0;junction_seq=tctcctcttctcgatTAttcataaaaataaat;read_names=J00121:27:H3GGKBBXX:5:2205:12428:41669,J00121:27:H3GGKBBXX:5:2215:6147:23892,J00121:27:H3GGKBBXX:5:2219:8653:5130,J00121:27:H3GGKBBXX:5:1105:2646:8857,J00121:27:H3GGKBBXX:5:2103:13200:34459,J00121:27:H3GGKBBXX:5:1109:4614:47331,J00121:27:H3GGKBBXX:5:1208:24434:48368,J00121:27:H3GGKBBXX:5:2222:14570:21078,J00121:27:H3GGKBBXX:5:1220:29051:12269,J00121:27:H3GGKBBXX:5:2115:17949:34917,J00121:27:H3GGKBBXX:5:2211:31091:35040,J00121:27:H3GGKBBXX:5:1116:22922:13781,J00121:27:H3GGKBBXX:5:1209:22942:7627,J00121:27:H3GGKBBXX:5:1203:17827:18880,J00121:27:H3GGKBBXX:5:1204:23622:41018,J00121:27:H3GGKBBXX:5:2213:10450:44675,J00121:27:H3GGKBBXX:5:1222:26088:41036,J00121:27:H3GGKBBXX:5:1224:15006:29360,J00121:27:H3GGKBBXX:5:1119:13880:11794,J00121:27:H3GGKBBXX:5:2208:5670:40227,J00121:27:H3GGKBBXX:5:2103:26656:17755,J00121:27:H3GGKBBXX:5:2204:4533:48421,J00121:27:H3GGKBBXX:5:2112:5030:30222,J00121:27:H3GGKBBXX:5:1204:5223:31787,J00121:27:H3GGKBBXX:5:1211:14763:12902;sequence=TACAGTTTGATTTGCAAGTCATATAGTTTGGATACTATTTTGAGTG;start=42756;subtype=IES;support_ref=15;support_variant=25;type=IES;
scaffold51_10_with_IES	MILORD	internal_eliminated_sequence	43960	44004	.	.	.	ID=MILORD.10.43960.44004;Name=MILORD.10.43960.44004;bounded_by_ta=TRUE;common_boundary=None;end=44004;ies_id=IESPGM.PTET51.1.10.42778;ies_left_dist=694;ies_min_dist=694;ies_right_dist=728;junction_seq=attgtatatcttattTAcaaattaagcggaac;read_names=J00121:27:H3GGKBBXX:5:1118:7770:23329;sequence=TACACCGAATTATTCTAATATCCACATTTTTAAGCATTCCTCGTG;start=43960;subtype=MAC;support_ref=89;support_variant=1;type=CRYPTIC;
scaffold51_10_with_IES	MILORD	internal_eliminated_sequence	44654	44732	.	.	.	ID=MILORD.10.44654.44732;Name=MILORD.10.44654.44732;bounded_by_ta=TRUE;common_boundary=Both;end=44732;ies_id=IESPGM.PTET51.1.10.42778;ies_left_dist=0;ies_min_dist=0;ies_right_dist=0;junction_seq=catcccaaatttaatTAtcactattaagcaca;read_names=J00121:27:H3GGKBBXX:5:2105:16569:2035,J00121:27:H3GGKBBXX:5:1103:24596:30714,J00121:27:H3GGKBBXX:5:1210:24870:31857,J00121:27:H3GGKBBXX:5:1115:17026:35743,J00121:27:H3GGKBBXX:5:1206:15503:20902,J00121:27:H3GGKBBXX:5:2124:14986:10686,J00121:27:H3GGKBBXX:5:1106:24718:37396,J00121:27:H3GGKBBXX:5:1209:27773:29044,J00121:27:H3GGKBBXX:5:1221:8674:4708,J00121:27:H3GGKBBXX:5:1118:24434:13130,J00121:27:H3GGKBBXX:5:2216:19664:1173,J00121:27:H3GGKBBXX:5:2220:4462:2756,J00121:27:H3GGKBBXX:5:2204:27620:27936;sequence=TATAGTCCATCTTTGTGAAATCAAGGATTAAGAATTGAAAAAATAAAATATTGCATTTAAAGATTAACTAAGTTATCCA;start=44654;subtype=IES;support_ref=26;support_variant=13;type=IES;
scaffold51_10_with_IES	MILORD	internal_eliminated_sequence	44907	44932	.	.	.	ID=MILORD.10.44907.44932;Name=MILORD.10.44907.44932;bounded_by_ta=TRUE;common_boundary=Both;end=44932;ies_id=IESPGM.PTET51.1.10.42952;ies_left_dist=0;ies_min_dist=0;ies_right_dist=0;junction_seq=cttttattgctttggTAcatcccaaaatctag;read_names=J00121:27:H3GGKBBXX:5:1223:6045:23223,J00121:27:H3GGKBBXX:5:2228:31416:19425,J00121:27:H3GGKBBXX:5:2212:13159:33123,J00121:27:H3GGKBBXX:5:1204:7943:49089,J00121:27:H3GGKBBXX:5:2107:11170:41809,J00121:27:H3GGKBBXX:5:1116:6025:11583,J00121:27:H3GGKBBXX:5:1126:7984:36464,J00121:27:H3GGKBBXX:5:1105:26859:22151,J00121:27:H3GGKBBXX:5:2106:9171:33422,J00121:27:H3GGKBBXX:5:1125:27346:1930,J00121:27:H3GGKBBXX:5:2206:2321:33862,J00121:27:H3GGKBBXX:5:2105:27773:16840,J00121:27:H3GGKBBXX:5:2108:24698:23610,J00121:27:H3GGKBBXX:5:1118:4888:39119,J00121:27:H3GGKBBXX:5:2104:12276:23153,J00121:27:H3GGKBBXX:5:1226:3924:34354,J00121:27:H3GGKBBXX:5:2114:24850:38328,J00121:27:H3GGKBBXX:5:1216:9465:31048;sequence=TATATTGTAAACTCGAGTATTGATGG;start=44907;subtype=IES;support_ref=15;support_variant=18;type=IES;
scaffold51_10_with_IES	MILORD	internal_eliminated_sequence	45052	45139	.	.	.	ID=MILORD.10.45052.45139;Name=MILORD.10.45052.45139;bounded_by_ta=TRUE;common_boundary=Both;end=45139;ies_id=IESPGM.PTET51.1.10.43071;ies_left_dist=0;ies_min_dist=0;ies_right_dist=0;junction_seq=tactctgtcctgaaaTAcatcatttatcccat;read_names=J00121:27:H3GGKBBXX:5:2226:24880:19390,J00121:27:H3GGKBBXX:5:1114:20182:3301,J00121:27:H3GGKBBXX:5:2214:20618:15838,J00121:27:H3GGKBBXX:5:1127:7314:48386,J00121:27:H3GGKBBXX:5:2225:8552:19126,J00121:27:H3GGKBBXX:5:1119:29163:33879,J00121:27:H3GGKBBXX:5:1113:20466:37062;sequence=TACAACTAGAAACTGTTCTTATTTAGACCAATTACTTATTTAACAATTAAATAATAATATCTCTCACAAAATCAATTCTAATTCAGTG;start=45052;subtype=IES;support_ref=16;support_variant=7;type=IES;
scaffold51_10_with_IES	MILORD	internal_eliminated_sequence	45052	45129	.	.	.	ID=MILORD.10.45052.45129;Name=MILORD.10.45052.45129;bounded_by_ta=TRUE;common_boundary=LEFT;end=45129;ies_id=IESPGM.PTET51.1.10.43071;ies_left_dist=0;ies_min_dist=0;ies_right_dist=10;junction_seq=tactctgtcctgaaaTAattcagtgtacatca;read_names=J00121:27:H3GGKBBXX:5:1112:7101:22098;sequence=TACAACTAGAAACTGTTCTTATTTAGACCAATTACTTATTTAACAATTAAATAATAATATCTCTCACAAAATCAATTC;start=45052;subtype=PARTIAL_INTERNAL;support_ref=8;support_variant=1;type=ALTERNATIVE;
scaffold51_10_with_IES	MILORD	internal_eliminated_sequence	45612	45806	.	.	.	ID=MILORD.10.45612.45806;Name=MILORD.10.45612.45806;bounded_by_ta=TRUE;common_boundary=None;end=45806;ies_id=IESPGM.PTET51.1.10.43548;ies_left_dist=5;ies_min_dist=5;ies_right_dist=-146;junction_seq=gggttttaatattatTAttattaatgaatttt;read_names=J00121:27:H3GGKBBXX:5:1205:7507:43761;sequence=TATTATATAGTTAATTTTCCTTCATTCAAATCATTGATTAAGTTAGTTATATATAATTCTGATATTTATTCATAAATTTATATCTTAGGATTTTAATATTCTTTTAATTTATTTAAAAAAGCAAATCTTTAATCTTTAGTTTTTCCATTTTTTTATATATTTTATTTTAAAATTAATAGACAAAAAACTGAATAA;start=45612;subtype=EXTERNAL;support_ref=54;support_variant=1;type=ALTERNATIVE;
scaffold51_10_with_IES	MILORD	internal_eliminated_sequence	45617	45660	.	.	.	ID=MILORD.10.45617.45660;Name=MILORD.10.45617.45660;bounded_by_ta=TRUE;common_boundary=Both;end=45660;ies_id=IESPGM.PTET51.1.10.43548;ies_left_dist=0;ies_min_dist=0;ies_right_dist=0;junction_seq=ttaatattattattaTAtataattctgatatt;read_names=J00121:27:H3GGKBBXX:5:1219:14174:29114,J00121:27:H3GGKBBXX:5:2214:22769:20515,J00121:27:H3GGKBBXX:5:1119:17269:18194,J00121:27:H3GGKBBXX:5:1219:31467:20639,J00121:27:H3GGKBBXX:5:2102:18223:46153,J00121:27:H3GGKBBXX:5:1203:22364:38029,J00121:27:H3GGKBBXX:5:1113:7476:18951,J00121:27:H3GGKBBXX:5:1118:10693:38134,J00121:27:H3GGKBBXX:5:1120:26819:28551,J00121:27:H3GGKBBXX:5:1125:13047:19214,J00121:27:H3GGKBBXX:5:1110:18487:22696,J00121:27:H3GGKBBXX:5:1201:25236:37202,J00121:27:H3GGKBBXX:5:2108:19339:7539,J00121:27:H3GGKBBXX:5:1118:13524:16102,J00121:27:H3GGKBBXX:5:1115:20831:45924,J00121:27:H3GGKBBXX:5:2106:16163:22678,J00121:27:H3GGKBBXX:5:1107:13535:27127,J00121:27:H3GGKBBXX:5:1113:12489:40156,J00121:27:H3GGKBBXX:5:2211:19319:9860,J00121:27:H3GGKBBXX:5:1119:18030:21905,J00121:27:H3GGKBBXX:5:1119:6938:2650,J00121:27:H3GGKBBXX:5:1209:21947:7908;sequence=TATAGTTAATTTTCCTTCATTCAAATCATTGATTAAGTTAGTTA;start=45617;subtype=IES;support_ref=153;support_variant=22;type=IES;
scaffold51_10_with_IES	MILORD	internal_eliminated_sequence	46881	46951	.	.	.	ID=MILORD.10.46881.46951;Name=MILORD.10.46881.46951;bounded_by_ta=TRUE;common_boundary=LEFT;end=46951;ies_id=IESPGM.PTET51.1.10.44768;ies_left_dist=0;ies_min_dist=0;ies_right_dist=-7;junction_seq=tcattgattgttattTAaagcaatgtaaacat;read_names=J00121:27:H3GGKBBXX:5:1109:8430:12234;sequence=TACAGTCATAACTTTAAATTTTTATTATTTAATTGAAATTAATGGATAGAAAAATATCTAATTGTAGACAT;start=46881;subtype=PARTIAL_EXTERNAL;support_ref=0;support_variant=1;type=ALTERNATIVE;
scaffold51_10_with_IES	MILORD	internal_eliminated_sequence	46881	46944	.	.	.	ID=MILORD.10.46881.46944;Name=MILORD.10.46881.46944;bounded_by_ta=TRUE;common_boundary=Both;end=46944;ies_id=IESPGM.PTET51.1.10.44768;ies_left_dist=0;ies_min_dist=0;ies_right_dist=0;junction_seq=tcattgattgttattTAgacattaaagcaatg;read_names=J00121:27:H3GGKBBXX:5:1207:17249:33985,J00121:27:H3GGKBBXX:5:1119:3407:46434,J00121:27:H3GGKBBXX:5:1116:23926:23188,J00121:27:H3GGKBBXX:5:1210:18132:14555,J00121:27:H3GGKBBXX:5:1216:29315:5306,J00121:27:H3GGKBBXX:5:2124:17026:21184,J00121:27:H3GGKBBXX:5:1208:4980:25316,J00121:27:H3GGKBBXX:5:2223:13646:32736,J00121:27:H3GGKBBXX:5:1117:4442:4022,J00121:27:H3GGKBBXX:5:2106:25773:5253,J00121:27:H3GGKBBXX:5:1114:5842:34653,J00121:27:H3GGKBBXX:5:2227:23825:12814,J00121:27:H3GGKBBXX:5:1214:25520:31154,J00121:27:H3GGKBBXX:5:2218:4087:14344,J00121:27:H3GGKBBXX:5:2115:23784:18933,J00121:27:H3GGKBBXX:5:2110:9973:22080,J00121:27:H3GGKBBXX:5:2215:18619:12445,J00121:27:H3GGKBBXX:5:1217:27691:29149,J00121:27:H3GGKBBXX:5:1122:15168:36956,J00121:27:H3GGKBBXX:5:1110:7973:12427,J00121:27:H3GGKBBXX:5:1113:10724:1824,J00121:27:H3GGKBBXX:5:1202:25266:17772,J00121:27:H3GGKBBXX:5:2101:18375:42372,J00121:27:H3GGKBBXX:5:1215:18335:17720,J00121:27:H3GGKBBXX:5:2107:11505:37923,J00121:27:H3GGKBBXX:5:2224:22820:21869,J00121:27:H3GGKBBXX:5:1225:24951:44939,J00121:27:H3GGKBBXX:5:1118:29011:43322,J00121:27:H3GGKBBXX:5:2201:22374:14625,J00121:27:H3GGKBBXX:5:2124:17350:20656,J00121:27:H3GGKBBXX:5:2105:21947:3512,J00121:27:H3GGKBBXX:5:2110:12845:25896,J00121:27:H3GGKBBXX:5:2220:6208:42003,J00121:27:H3GGKBBXX:5:2202:13342:40403,J00121:27:H3GGKBBXX:5:2217:11617:27989,J00121:27:H3GGKBBXX:5:1103:8359:32930,J00121:27:H3GGKBBXX:5:2202:11657:21764,J00121:27:H3GGKBBXX:5:2216:16589:41880,J00121:27:H3GGKBBXX:5:2221:25804:18775,J00121:27:H3GGKBBXX:5:2107:28899:22274;sequence=TACAGTCATAACTTTAAATTTTTATTATTTAATTGAAATTAATGGATAGAAAAATATCTAATTG;start=46881;subtype=IES;support_ref=0;support_variant=40;type=IES;
scaffold51_10_with_IES	MILORD	internal_eliminated_sequence	47131	47163	.	.	.	ID=MILORD.10.47131.47163;Name=MILORD.10.47131.47163;bounded_by_ta=TRUE;common_boundary=RIGHT;end=47163;ies_id=IESPGM.PTET51.1.10.44959;ies_left_dist=5;ies_min_dist=0;ies_right_dist=0;junction_seq=gcttcttcgattagtTAcgattgaataattga;read_names=J00121:27:H3GGKBBXX:5:2112:16315:39541;sequence=TAGGGTATAACAAAAAATAGATTATAATTGTTA;start=47131;subtype=PARTIAL_EXTERNAL;support_ref=11;support_variant=1;type=ALTERNATIVE;
scaffold51_10_with_IES	MILORD	internal_eliminated_sequence	47136	47163	.	.	.	ID=MILORD.10.47136.47163;Name=MILORD.10.47136.47163;bounded_by_ta=TRUE;common_boundary=Both;end=47163;ies_id=IESPGM.PTET51.1.10.44959;ies_left_dist=0;ies_min_dist=0;ies_right_dist=0;junction_seq=ttcgattagttagggTAcgattgaataattga;read_names=J00121:27:H3GGKBBXX:5:1226:22364:28604,J00121:27:H3GGKBBXX:5:1220:9861:33703,J00121:27:H3GGKBBXX:5:1108:21257:8541,J00121:27:H3GGKBBXX:5:2113:5203:20041,J00121:27:H3GGKBBXX:5:2122:3721:19900,J00121:27:H3GGKBBXX:5:1104:5061:45854,J00121:27:H3GGKBBXX:5:2214:22130:8541,J00121:27:H3GGKBBXX:5:2212:4736:10827,J00121:27:H3GGKBBXX:5:2126:27478:3530,J00121:27:H3GGKBBXX:5:1220:10500:35901,J00121:27:H3GGKBBXX:5:1223:18446:9473,J00121:27:H3GGKBBXX:5:1102:18071:23944,J00121:27:H3GGKBBXX:5:2215:26453:7978,J00121:27:H3GGKBBXX:5:2125:30584:30644,J00121:27:H3GGKBBXX:5:2227:6918:38978,J00121:27:H3GGKBBXX:5:1217:19126:37976,J00121:27:H3GGKBBXX:5:2209:8389:3020,J00121:27:H3GGKBBXX:5:2227:3346:12568,J00121:27:H3GGKBBXX:5:2216:3478:4989,J00121:27:H3GGKBBXX:5:1221:21247:15311,J00121:27:H3GGKBBXX:5:1203:19004:21236,J00121:27:H3GGKBBXX:5:2215:25256:24331,J00121:27:H3GGKBBXX:5:1101:16478:33809,J00121:27:H3GGKBBXX:5:1217:17837:13588;sequence=TATAACAAAAAATAGATTATAATTGTTA;start=47136;subtype=IES;support_ref=21;support_variant=24;type=IES;
scaffold51_10_with_IES	MILORD	internal_eliminated_sequence	48025	48343	.	.	.	ID=MILORD.10.48025.48343;Name=MILORD.10.48025.48343;bounded_by_ta=TRUE;common_boundary=LEFT;end=48343;ies_id=IESPGM.PTET51.1.10.45820;ies_left_dist=0;ies_min_dist=0;ies_right_dist=-12;junction_seq=ctataacgcttgttaTAaagaatcagttttgt;read_names=J00121:27:H3GGKBBXX:5:1111:18649:39998,J00121:27:H3GGKBBXX:5:2116:25926:20392,J00121:27:H3GGKBBXX:5:1128:23652:33264;sequence=TATAGTGCATTCATTTTACCATAAGAAGATCATAAATTTAAATACATTGAAGAATAGTTAATATGTTGTTTTTAAATTATTCTAACCGATCTAAAAAGTGATTATATTATTCTATTATGATCTGCTCATTTAACAAAATATTAAAAAATGAATCCACTTTGAGTTTTCACCATTAAATATTGTATTTATAAATTAACTTCTTGTGAGTACAAAGTAAATGATTGAGACTTAAATTATATTATAACATCTTTATCATATAAATTTATTTATTTAATCAATCTATCTAATCTATTTTTTGCAAGAGTTATAAAATGTTTGG;start=48025;subtype=PARTIAL_EXTERNAL;support_ref=2;support_variant=3;type=ALTERNATIVE;
scaffold51_10_with_IES	MILORD	internal_eliminated_sequence	48025	48329	.	.	.	ID=MILORD.10.48025.48329;Name=MILORD.10.48025.48329;bounded_by_ta=TRUE;common_boundary=LEFT;end=48329;ies_id=IESPGM.PTET51.1.10.45820;ies_left_dist=0;ies_min_dist=0;ies_right_dist=2;junction_seq=ctataacgcttgttaTAtaaaatgtttggtaa;read_names=J00121:27:H3GGKBBXX:5:1208:29325:42776,J00121:27:H3GGKBBXX:5:2219:31213:4198;sequence=TATAGTGCATTCATTTTACCATAAGAAGATCATAAATTTAAATACATTGAAGAATAGTTAATATGTTGTTTTTAAATTATTCTAACCGATCTAAAAAGTGATTATATTATTCTATTATGATCTGCTCATTTAACAAAATATTAAAAAATGAATCCACTTTGAGTTTTCACCATTAAATATTGTATTTATAAATTAACTTCTTGTGAGTACAAAGTAAATGATTGAGACTTAAATTATATTATAACATCTTTATCATATAAATTTATTTATTTAATCAATCTATCTAATCTATTTTTTGCAAGAGT;start=48025;subtype=PARTIAL_INTERNAL;support_ref=4;support_variant=2;type=ALTERNATIVE;
scaffold51_10_with_IES	MILORD	internal_eliminated_sequence	48025	48331	.	.	.	ID=MILORD.10.48025.48331;Name=MILORD.10.48025.48331;bounded_by_ta=TRUE;common_boundary=Both;end=48331;ies_id=IESPGM.PTET51.1.10.45820;ies_left_dist=0;ies_min_dist=0;ies_right_dist=0;junction_seq=ctataacgcttgttaTAaaatgtttggtaaag;read_names=J00121:27:H3GGKBBXX:5:2119:32217:6255,J00121:27:H3GGKBBXX:5:2227:7263:35286,J00121:27:H3GGKBBXX:5:1208:20273:35004,J00121:27:H3GGKBBXX:5:1219:25763:5024,J00121:27:H3GGKBBXX:5:1218:9546:43146,J00121:27:H3GGKBBXX:5:1226:26514:26090,J00121:27:H3GGKBBXX:5:1205:8988:5394,J00121:27:H3GGKBBXX:5:2218:14093:36780,J00121:27:H3GGKBBXX:5:2214:6370:45766,J00121:27:H3GGKBBXX:5:1111:29335:46135,J00121:27:H3GGKBBXX:5:2214:8734:30450,J00121:27:H3GGKBBXX:5:2214:25743:34073,J00121:27:H3GGKBBXX:5:2121:18477:11003,J00121:27:H3GGKBBXX:5:1121:17827:16348,J00121:27:H3GGKBBXX:5:1105:15767:5956,J00121:27:H3GGKBBXX:5:1107:9313:45309,J00121:27:H3GGKBBXX:5:1121:29477:35972,J00121:27:H3GGKBBXX:5:1120:8400:37748,J00121:27:H3GGKBBXX:5:1207:10409:46223,J00121:27:H3GGKBBXX:5:1111:1824:27338,J00121:27:H3GGKBBXX:5:2121:25185:7539,J00121:27:H3GGKBBXX:5:1121:25652:41616,J00121:27:H3GGKBBXX:5:1213:12652:31013,J00121:27:H3GGKBBXX:5:1222:8379:16682,J00121:27:H3GGKBBXX:5:2102:15270:20498;sequence=TATAGTGCATTCATTTTACCATAAGAAGATCATAAATTTAAATACATTGAAGAATAGTTAATATGTTGTTTTTAAATTATTCTAACCGATCTAAAAAGTGATTATATTATTCTATTATGATCTGCTCATTTAACAAAATATTAAAAAATGAATCCACTTTGAGTTTTCACCATTAAATATTGTATTTATAAATTAACTTCTTGTGAGTACAAAGTAAATGATTGAGACTTAAATTATATTATAACATCTTTATCATATAAATTTATTTATTTAATCAATCTATCTAATCTATTTTTTGCAAGAGTTA;start=48025;subtype=IES;support_ref=4;support_variant=25;type=IES;
scaffold51_10_with_IES	MILORD	internal_eliminated_sequence	50369	50570	.	.	.	ID=MILORD.10.50369.50570;Name=MILORD.10.50369.50570;bounded_by_ta=TRUE;common_boundary=Both;end=50570;ies_id=IESPGM.PTET51.1.10.47857;ies_left_dist=0;ies_min_dist=0;ies_right_dist=0;junction_seq=taaaatatattttgaTAcctgtatgactctta;read_names=J00121:27:H3GGKBBXX:5:1205:2392:11477,J00121:27:H3GGKBBXX:5:2211:26281:5358,J00121:27:H3GGKBBXX:5:1104:21430:26072,J00121:27:H3GGKBBXX:5:1219:27600:38099,J00121:27:H3GGKBBXX:5:1126:5254:21184,J00121:27:H3GGKBBXX:5:2225:19766:32086,J00121:27:H3GGKBBXX:5:1105:19695:26160,J00121:27:H3GGKBBXX:5:2220:7040:34336,J00121:27:H3GGKBBXX:5:2123:16518:4971,J00121:27:H3GGKBBXX:5:1121:21328:4233,J00121:27:H3GGKBBXX:5:1222:11363:45097,J00121:27:H3GGKBBXX:5:1121:20435:9438,J00121:27:H3GGKBBXX:5:2207:28960:13693,J00121:27:H3GGKBBXX:5:1106:29599:5200,J00121:27:H3GGKBBXX:5:1118:13707:26301,J00121:27:H3GGKBBXX:5:2119:4949:28956,J00121:27:H3GGKBBXX:5:2104:3407:11548,J00121:27:H3GGKBBXX:5:1205:14032:8611,J00121:27:H3GGKBBXX:5:1115:18507:3143,J00121:27:H3GGKBBXX:5:1112:29823:14027,J00121:27:H3GGKBBXX:5:2113:15026:35655,J00121:27:H3GGKBBXX:5:1216:3447:7046,J00121:27:H3GGKBBXX:5:1123:21146:26353,J00121:27:H3GGKBBXX:5:2122:10429:4514,J00121:27:H3GGKBBXX:5:1201:9942:38908,J00121:27:H3GGKBBXX:5:1227:16082:18564,J00121:27:H3GGKBBXX:5:1103:6451:26388,J00121:27:H3GGKBBXX:5:2119:6634:30855,J00121:27:H3GGKBBXX:5:2122:22374:11741,J00121:27:H3GGKBBXX:5:2103:16163:25738,J00121:27:H3GGKBBXX:5:1227:14681:45221,J00121:27:H3GGKBBXX:5:2216:11941:14977,J00121:27:H3GGKBBXX:5:1207:13941:27408;sequence=TAATAAAAGCTTAGAAAAAAATACTGTTCTTATTTGAATGGTATACAATTTTGAGGAATAATTTGATATTTAAATCTAAAGATAAAATTAAATATAATTATTAATTCTTTTGCTCACTTTTAGAATTAAGTTTAAAATTTGTTTATTACCATAGATAATTTGAATCAATTATCAAAAGTGTGTTAATATTTTATAGCTGCAA;start=50369;subtype=IES;support_ref=38;support_variant=33;type=IES;
scaffold51_10_with_IES	MILORD	internal_eliminated_sequence	50445	50469	.	.	.	ID=MILORD.10.50445.50469;Name=MILORD.10.50445.50469;bounded_by_ta=TRUE;common_boundary=None;end=50469;ies_id=IESPGM.PTET51.1.10.47857;ies_left_dist=-76;ies_min_dist=76;ies_right_dist=101;junction_seq=tttgatatttaaatcTAattcttttgctcact;read_names=J00121:27:H3GGKBBXX:5:2103:25499:6361;sequence=TAAAGATAAAATTAAATATAATTAT;start=50445;subtype=INTERNAL;support_ref=18;support_variant=1;type=ALTERNATIVE;
scaffold51_10_with_IES	MILORD	internal_eliminated_sequence	52356	52420	.	.	.	ID=MILORD.10.52356.52420;Name=MILORD.10.52356.52420;bounded_by_ta=TRUE;common_boundary=LEFT;end=52420;ies_id=IESPGM.PTET51.1.10.49642;ies_left_dist=0;ies_min_dist=0;ies_right_dist=11;junction_seq=agttggatagacaaaTAattgtgctgtatcaa;read_names=J00121:27:H3GGKBBXX:5:2211:6634:4092;sequence=TATACTACAACTATAATCTTTTTTTGATTTTGTGAATATTCATGTAACTATTAACAAATAATTAG;start=52356;subtype=PARTIAL_INTERNAL;support_ref=3;support_variant=1;type=ALTERNATIVE;
scaffold51_10_with_IES	MILORD	internal_eliminated_sequence	52356	52431	.	.	.	ID=MILORD.10.52356.52431;Name=MILORD.10.52356.52431;bounded_by_ta=TRUE;common_boundary=Both;end=52431;ies_id=IESPGM.PTET51.1.10.49642;ies_left_dist=0;ies_min_dist=0;ies_right_dist=0;junction_seq=agttggatagacaaaTAtcaattagacgataa;read_names=J00121:27:H3GGKBBXX:5:1202:27032:23364,J00121:27:H3GGKBBXX:5:1115:11129:35761,J00121:27:H3GGKBBXX:5:2220:14844:19126,J00121:27:H3GGKBBXX:5:2118:20243:46065,J00121:27:H3GGKBBXX:5:2120:20740:20691,J00121:27:H3GGKBBXX:5:2225:6248:5675,J00121:27:H3GGKBBXX:5:1110:16812:18880,J00121:27:H3GGKBBXX:5:1211:6796:31804,J00121:27:H3GGKBBXX:5:2210:19603:43726,J00121:27:H3GGKBBXX:5:2226:28889:3090,J00121:27:H3GGKBBXX:5:2128:26930:18581,J00121:27:H3GGKBBXX:5:1127:4310:43568,J00121:27:H3GGKBBXX:5:2111:26494:13711,J00121:27:H3GGKBBXX:5:1225:19187:11143,J00121:27:H3GGKBBXX:5:1111:9891:22186,J00121:27:H3GGKBBXX:5:2205:32410:25544,J00121:27:H3GGKBBXX:5:2217:32349:36165,J00121:27:H3GGKBBXX:5:2120:23246:15574,J00121:27:H3GGKBBXX:5:1119:3051:24507,J00121:27:H3GGKBBXX:5:2125:28321:33862,J00121:27:H3GGKBBXX:5:1121:29559:22819,J00121:27:H3GGKBBXX:5:2118:19735:42372,J00121:27:H3GGKBBXX:5:1202:2534:5042,J00121:27:H3GGKBBXX:5:2111:29853:26177;sequence=TATACTACAACTATAATCTTTTTTTGATTTTGTGAATATTCATGTAACTATTAACAAATAATTAGTAATTGTGCTG;start=52356;subtype=IES;support_ref=6;support_variant=24;type=IES;
scaffold51_10_with_IES	MILORD	internal_eliminated_sequence	52358	52431	.	.	.	ID=MILORD.10.52358.52431;Name=MILORD.10.52358.52431;bounded_by_ta=TRUE;common_boundary=RIGHT;end=52431;ies_id=IESPGM.PTET51.1.10.49642;ies_left_dist=-2;ies_min_dist=0;ies_right_dist=0;junction_seq=ttggatagacaaataTAtcaattagacgataa;read_names=J00121:27:H3GGKBBXX:5:2101:15037:38381,J00121:27:H3GGKBBXX:5:2119:20801:34934,J00121:27:H3GGKBBXX:5:2128:18010:25703,J00121:27:H3GGKBBXX:5:1214:24068:26775,J00121:27:H3GGKBBXX:5:1214:24008:26951;sequence=TACTACAACTATAATCTTTTTTTGATTTTGTGAATATTCATGTAACTATTAACAAATAATTAGTAATTGTGCTG;start=52358;subtype=PARTIAL_INTERNAL;support_ref=2;support_variant=5;type=ALTERNATIVE;
scaffold51_10_with_IES	MILORD	internal_eliminated_sequence	52367	52431	.	.	.	ID=MILORD.10.52367.52431;Name=MILORD.10.52367.52431;bounded_by_ta=TRUE;common_boundary=RIGHT;end=52431;ies_id=IESPGM.PTET51.1.10.49642;ies_left_dist=-11;ies_min_dist=0;ies_right_dist=0;junction_seq=caaatatactacaacTAtcaattagacgataa;read_names=J00121:27:H3GGKBBXX:5:1211:7649:3670,J00121:27:H3GGKBBXX:5:2205:23033:49247,J00121:27:H3GGKBBXX:5:1220:30107:37906,J00121:27:H3GGKBBXX:5:1220:29731:37994;sequence=TATAATCTTTTTTTGATTTTGTGAATATTCATGTAACTATTAACAAATAATTAGTAATTGTGCTG;start=52367;subtype=PARTIAL_INTERNAL;support_ref=0;support_variant=4;type=ALTERNATIVE;
scaffold51_10_with_IES	MILORD	internal_eliminated_sequence	53119	53149	.	.	.	ID=MILORD.10.53119.53149;Name=MILORD.10.53119.53149;bounded_by_ta=TRUE;common_boundary=LEFT;end=53149;ies_id=IESPGM.PTET51.1.10.50329;ies_left_dist=0;ies_min_dist=0;ies_right_dist=-2;junction_seq=gttgtctctttggatTAtgaatttataactgg;read_names=J00121:27:H3GGKBBXX:5:1212:15645:27901;sequence=TATAGTTTAATTAATATATTATTCAACTCTA;start=53119;subtype=PARTIAL_EXTERNAL;support_ref=3;support_variant=1;type=ALTERNATIVE;
scaffold51_10_with_IES	MILORD	internal_eliminated_sequence	53119	53147	.	.	.	ID=MILORD.10.53119.53147;Name=MILORD.10.53119.53147;bounded_by_ta=TRUE;common_boundary=Both;end=53147;ies_id=IESPGM.PTET51.1.10.50329;ies_left_dist=0;ies_min_dist=0;ies_right_dist=0;junction_seq=gttgtctctttggatTAtatgaatttataact;read_names=J00121:27:H3GGKBBXX:5:2118:24261:28481,J00121:27:H3GGKBBXX:5:1219:12794:48245,J00121:27:H3GGKBBXX:5:1103:3011:5024,J00121:27:H3GGKBBXX:5:2201:17218:39523,J00121:27:H3GGKBBXX:5:2210:18994:45906,J00121:27:H3GGKBBXX:5:1202:8440:17632,J00121:27:H3GGKBBXX:5:2112:11880:48772,J00121:27:H3GGKBBXX:5:1217:24951:12515,J00121:27:H3GGKBBXX:5:2117:28980:11548,J00121:27:H3GGKBBXX:5:2225:7293:18845,J00121:27:H3GGKBBXX:5:1111:12286:5024,J00121:27:H3GGKBBXX:5:1223:20902:33738,J00121:27:H3GGKBBXX:5:1106:10683:33440,J00121:27:H3GGKBBXX:5:2225:17239:8787,J00121:27:H3GGKBBXX:5:2128:25104:14678,J00121:27:H3GGKBBXX:5:2223:11302:12427,J00121:27:H3GGKBBXX:5:1113:6532:47419,J00121:27:H3GGKBBXX:5:2205:21602:31154,J00121:27:H3GGKBBXX:5:2103:20730:9913,J00121:27:H3GGKBBXX:5:2203:7953:9227,J00121:27:H3GGKBBXX:5:1111:21471:16471,J00121:27:H3GGKBBXX:5:1125:21349:25228,J00121:27:H3GGKBBXX:5:1217:7222:46997,J00121:27:H3GGKBBXX:5:1227:8176:21184,J00121:27:H3GGKBBXX:5:1121:13606:46803,J00121:27:H3GGKBBXX:5:2125:7852:41651,J00121:27:H3GGKBBXX:5:1215:11880:36429,J00121:27:H3GGKBBXX:5:2109:9140:22432,J00121:27:H3GGKBBXX:5:2208:24028:45836,J00121:27:H3GGKBBXX:5:1113:2798:17843,J00121:27:H3GGKBBXX:5:2228:24139:21131,J00121:27:H3GGKBBXX:5:2216:9607:22327,J00121:27:H3GGKBBXX:5:2207:26808:46856,J00121:27:H3GGKBBXX:5:1123:15727:43128,J00121:27:H3GGKBBXX:5:2205:29751:23575,J00121:27:H3GGKBBXX:5:1222:27397:14221,J00121:27:H3GGKBBXX:5:2209:10622:40789,J00121:27:H3GGKBBXX:5:2214:15219:45484,J00121:27:H3GGKBBXX:5:2112:17645:33791,J00121:27:H3GGKBBXX:5:1108:11170:43814,J00121:27:H3GGKBBXX:5:2205:6096:8084;sequence=TATAGTTTAATTAATATATTATTCAACTC;start=53119;subtype=IES;support_ref=9;support_variant=41;type=IES;
scaffold51_10_with_IES	MILORD	internal_eliminated_sequence	54091	54116	.	.	.	ID=MILORD.10.54091.54116;Name=MILORD.10.54091.54116;bounded_by_ta=TRUE;common_boundary=Both;end=54116;ies_id=IESPGM.PTET51.1.10.51272;ies_left_dist=0;ies_min_dist=0;ies_right_dist=0;junction_seq=gagcaatcaaagtgcTAatcattaagaagaag;read_names=J00121:27:H3GGKBBXX:5:2107:4026:37554,J00121:27:H3GGKBBXX:5:2113:11688:3037,J00121:27:H3GGKBBXX:5:1210:4462:38451,J00121:27:H3GGKBBXX:5:1123:9516:20515,J00121:27:H3GGKBBXX:5:2213:23074:19285,J00121:27:H3GGKBBXX:5:1113:11251:23206,J00121:27:H3GGKBBXX:5:1209:20334:38943,J00121:27:H3GGKBBXX:5:1202:7202:15346,J00121:27:H3GGKBBXX:5:1209:11647:14678,J00121:27:H3GGKBBXX:5:1105:10033:26898,J00121:27:H3GGKBBXX:5:1123:20567:6325,J00121:27:H3GGKBBXX:5:2218:24769:13359,J00121:27:H3GGKBBXX:5:1122:25926:44306,J00121:27:H3GGKBBXX:5:2218:24038:13957,J00121:27:H3GGKBBXX:5:2216:15818:7380,J00121:27:H3GGKBBXX:5:2128:3934:26775,J00121:27:H3GGKBBXX:5:2213:9820:23223,J00121:27:H3GGKBBXX:5:1121:9343:35233,J00121:27:H3GGKBBXX:5:2208:2077:39875,J00121:27:H3GGKBBXX:5:2121:27915:17298,J00121:27:H3GGKBBXX:5:1125:22110:34565,J00121:27:H3GGKBBXX:5:1114:24018:28059,J00121:27:H3GGKBBXX:5:2203:3579:10651,J00121:27:H3GGKBBXX:5:1109:26575:10686,J00121:27:H3GGKBBXX:5:2213:14610:35532,J00121:27:H3GGKBBXX:5:1108:15219:26986,J00121:27:H3GGKBBXX:5:1116:22506:26705,J00121:27:H3GGKBBXX:5:1126:9080:19056,J00121:27:H3GGKBBXX:5:1109:17584:29079,J00121:27:H3GGKBBXX:5:1210:7019:45379,J00121:27:H3GGKBBXX:5:2221:5700:28217;sequence=TATAGTTAATTCAGTTGATTTAATCA;start=54091;subtype=IES;support_ref=0;support_variant=31;type=IES;
scaffold51_10_with_IES	MILORD	internal_eliminated_sequence	54701	54780	.	.	.	ID=MILORD.10.54701.54780;Name=MILORD.10.54701.54780;bounded_by_ta=TRUE;common_boundary=Both;end=54780;ies_id=IESPGM.PTET51.1.10.51856;ies_left_dist=0;ies_min_dist=0;ies_right_dist=0;junction_seq=aatgactattgatttTAttatgatttattaaa;read_names=J00121:27:H3GGKBBXX:5:2122:8988:4198,J00121:27:H3GGKBBXX:5:2213:19705:9297,J00121:27:H3GGKBBXX:5:2113:11109:6009,J00121:27:H3GGKBBXX:5:2213:12073:25826,J00121:27:H3GGKBBXX:5:2120:22039:5394,J00121:27:H3GGKBBXX:5:2214:19238:33949,J00121:27:H3GGKBBXX:5:2226:28361:47682,J00121:27:H3GGKBBXX:5:2224:18710:23329,J00121:27:H3GGKBBXX:5:2101:14976:26353,J00121:27:H3GGKBBXX:5:2126:22211:32349,J00121:27:H3GGKBBXX:5:2227:4482:9473,J00121:27:H3GGKBBXX:5:1105:13321:12656,J00121:27:H3GGKBBXX:5:1120:8440:26705,J00121:27:H3GGKBBXX:5:2218:2808:33615,J00121:27:H3GGKBBXX:5:2126:29295:45572,J00121:27:H3GGKBBXX:5:2112:32035:23241,J00121:27:H3GGKBBXX:5:2121:25499:27813;sequence=TATAGAAAATTAGTAGACATTATAATGTAAACTTCTAAAATTATAAGAATTAATTTAAATTAAATTTGTCATCTCCCCTA;start=54701;subtype=IES;support_ref=122;support_variant=17;type=IES;
scaffold51_10_with_IES	MILORD	internal_eliminated_sequence	54701	54778	.	.	.	ID=MILORD.10.54701.54778;Name=MILORD.10.54701.54778;bounded_by_ta=TRUE;common_boundary=LEFT;end=54778;ies_id=IESPGM.PTET51.1.10.51856;ies_left_dist=0;ies_min_dist=0;ies_right_dist=2;junction_seq=aatgactattgatttTAtattatgatttatta;read_names=J00121:27:H3GGKBBXX:5:2212:27356:38240,J00121:27:H3GGKBBXX:5:2212:25936:7820,J00121:27:H3GGKBBXX:5:1108:21217:18493;sequence=TATAGAAAATTAGTAGACATTATAATGTAAACTTCTAAAATTATAAGAATTAATTTAAATTAAATTTGTCATCTCCCC;start=54701;subtype=PARTIAL_INTERNAL;support_ref=61;support_variant=3;type=ALTERNATIVE;
scaffold51_10_with_IES	MILORD	internal_eliminated_sequence	54892	54917	.	.	.	ID=MILORD.10.54892.54917;Name=MILORD.10.54892.54917;bounded_by_ta=TRUE;common_boundary=Both;end=54917;ies_id=IESPGM.PTET51.1.10.51967;ies_left_dist=0;ies_min_dist=0;ies_right_dist=0;junction_seq=ttgctgtgtaaaaggTAccttcattatgaatt;read_names=J00121:27:H3GGKBBXX:5:2216:20994:43779,J00121:27:H3GGKBBXX:5:2109:28838:40350,J00121:27:H3GGKBBXX:5:1207:18639:48561,J00121:27:H3GGKBBXX:5:1217:25175:43603,J00121:27:H3GGKBBXX:5:1216:4259:23856,J00121:27:H3GGKBBXX:5:1120:24393:14361,J00121:27:H3GGKBBXX:5:1202:13941:24103,J00121:27:H3GGKBBXX:5:2104:20923:10739,J00121:27:H3GGKBBXX:5:2225:27062:30837,J00121:27:H3GGKBBXX:5:1208:7375:21201,J00121:27:H3GGKBBXX:5:1101:20618:42108,J00121:27:H3GGKBBXX:5:2111:12307:15961,J00121:27:H3GGKBBXX:5:2101:26210:28059,J00121:27:H3GGKBBXX:5:1211:19634:34952,J00121:27:H3GGKBBXX:5:2120:26362:16682,J00121:27:H3GGKBBXX:5:2208:9374:28112,J00121:27:H3GGKBBXX:5:2120:4970:22590,J00121:27:H3GGKBBXX:5:1102:4756:43884,J00121:27:H3GGKBBXX:5:1115:15585:24278,J00121:27:H3GGKBBXX:5:1120:18954:8875,J00121:27:H3GGKBBXX:5:1113:4888:41862,J00121:27:H3GGKBBXX:5:1105:5051:14432,J00121:27:H3GGKBBXX:5:1122:10297:27531,J00121:27:H3GGKBBXX:5:1115:23926:40104,J00121:27:H3GGKBBXX:5:1113:5162:10475,J00121:27:H3GGKBBXX:5:1215:24444:18001,J00121:27:H3GGKBBXX:5:1225:3427:31031,J00121:27:H3GGKBBXX:5:1217:10480:43673,J00121:27:H3GGKBBXX:5:2105:10023:42565,J00121:27:H3GGKBBXX:5:2214:2280:3864,J00121:27:H3GGKBBXX:5:2202:19147:22713,J00121:27:H3GGKBBXX:5:2103:18142:27127,J00121:27:H3GGKBBXX:5:1210:26260:2615,J00121:27:H3GGKBBXX:5:2217:11363:39717,J00121:27:H3GGKBBXX:5:2118:31812:46487,J00121:27:H3GGKBBXX:5:2205:12926:18441,J00121:27:H3GGKBBXX:5:1120:12428:22749;sequence=TATAATTTATTAATAGAATTGAACAA;start=54892;subtype=IES;support_ref=0;support_variant=37;type=IES;
scaffold51_10_with_IES	MILORD	internal_eliminated_sequence	55291	55412	.	.	.	ID=MILORD.10.55291.55412;Name=MILORD.10.55291.55412;bounded_by_ta=TRUE;common_boundary=Both;end=55412;ies_id=IESPGM.PTET51.1.10.52340;ies_left_dist=0;ies_min_dist=0;ies_right_dist=0;junction_seq=aattttaaaaatattTAcatgtctaaatgtcc;read_names=J00121:27:H3GGKBBXX:5:1219:17259:40297,J00121:27:H3GGKBBXX:5:1207:14905:38187,J00121:27:H3GGKBBXX:5:1110:18365:30573,J00121:27:H3GGKBBXX:5:2127:32228:42812,J00121:27:H3GGKBBXX:5:2209:25976:35848,J00121:27:H3GGKBBXX:5:1223:11880:6396,J00121:27:H3GGKBBXX:5:2207:26636:40895,J00121:27:H3GGKBBXX:5:1227:9587:29747,J00121:27:H3GGKBBXX:5:1104:17756:1666,J00121:27:H3GGKBBXX:5:1118:19867:39119,J00121:27:H3GGKBBXX:5:1123:24819:21324,J00121:27:H3GGKBBXX:5:2212:30178:28463,J00121:27:H3GGKBBXX:5:1125:28635:38240,J00121:27:H3GGKBBXX:5:2225:11485:12743,J00121:27:H3GGKBBXX:5:2125:28929:23909,J00121:27:H3GGKBBXX:5:1227:27275:37466,J00121:27:H3GGKBBXX:5:1128:17543:2668,J00121:27:H3GGKBBXX:5:1212:24535:28076,J00121:27:H3GGKBBXX:5:1102:22313:29606,J00121:27:H3GGKBBXX:5:1107:31324:5059,J00121:27:H3GGKBBXX:5:1109:13930:33334,J00121:27:H3GGKBBXX:5:2205:18426:3741,J00121:27:H3GGKBBXX:5:1107:15970:45097,J00121:27:H3GGKBBXX:5:2219:4503:46153,J00121:27:H3GGKBBXX:5:1128:25296:42020,J00121:27:H3GGKBBXX:5:1101:14600:37097,J00121:27:H3GGKBBXX:5:1110:23460:44816;sequence=TATAGTAAATAATGATAAATTTATTATATTGTCAATGTAAAATATCATTTTATTAAACCATTAATGTAAACTTAAAATCATTATGAAAGATCATAAGCAATAATATTAATTTGAATTTACAA;start=55291;subtype=IES;support_ref=0;support_variant=27;type=IES;
scaffold51_10_with_IES	MILORD	internal_eliminated_sequence	55293	55412	.	.	.	ID=MILORD.10.55293.55412;Name=MILORD.10.55293.55412;bounded_by_ta=TRUE;common_boundary=RIGHT;end=55412;ies_id=IESPGM.PTET51.1.10.52340;ies_left_dist=-2;ies_min_dist=0;ies_right_dist=0;junction_seq=ttttaaaaatatttaTAcatgtctaaatgtcc;read_names=J00121:27:H3GGKBBXX:5:2106:12987:33035;sequence=TAGTAAATAATGATAAATTTATTATATTGTCAATGTAAAATATCATTTTATTAAACCATTAATGTAAACTTAAAATCATTATGAAAGATCATAAGCAATAATATTAATTTGAATTTACAA;start=55293;subtype=PARTIAL_INTERNAL;support_ref=0;support_variant=1;type=ALTERNATIVE;
scaffold51_10_with_IES	MILORD	internal_eliminated_sequence	55306	55412	.	.	.	ID=MILORD.10.55306.55412;Name=MILORD.10.55306.55412;bounded_by_ta=TRUE;common_boundary=RIGHT;end=55412;ies_id=IESPGM.PTET51.1.10.52340;ies_left_dist=-15;ies_min_dist=0;ies_right_dist=0;junction_seq=tatagtaaataatgaTAcatgtctaaatgtcc;read_names=J00121:27:H3GGKBBXX:5:1221:30878:12726,J00121:27:H3GGKBBXX:5:1222:28980:7574;sequence=TAAATTTATTATATTGTCAATGTAAAATATCATTTTATTAAACCATTAATGTAAACTTAAAATCATTATGAAAGATCATAAGCAATAATATTAATTTGAATTTACAA;start=55306;subtype=PARTIAL_INTERNAL;support_ref=0;support_variant=2;type=ALTERNATIVE;
scaffold51_10_with_IES	MILORD	internal_eliminated_sequence	56408	56484	.	.	.	ID=MILORD.10.56408.56484;Name=MILORD.10.56408.56484;bounded_by_ta=TRUE;common_boundary=Both;end=56484;ies_id=IESPGM.PTET51.1.10.53335;ies_left_dist=0;ies_min_dist=0;ies_right_dist=0;junction_seq=tttgtctaaaccaaaTActtgtaaccattcga;read_names=J00121:27:H3GGKBBXX:5:2115:25530:46258,J00121:27:H3GGKBBXX:5:1210:12895:7556,J00121:27:H3GGKBBXX:5:1128:18365:12075,J00121:27:H3GGKBBXX:5:1206:15128:37238,J00121:27:H3GGKBBXX:5:1126:7354:29958,J00121:27:H3GGKBBXX:5:1211:14742:17122,J00121:27:H3GGKBBXX:5:1228:24728:20533,J00121:27:H3GGKBBXX:5:2201:5964:41862,J00121:27:H3GGKBBXX:5:1219:17076:41071,J00121:27:H3GGKBBXX:5:2207:21856:9086,J00121:27:H3GGKBBXX:5:1219:9059:33299,J00121:27:H3GGKBBXX:5:2103:25794:10598,J00121:27:H3GGKBBXX:5:2211:9912:39312,J00121:27:H3GGKBBXX:5:1101:27722:47032,J00121:27:H3GGKBBXX:5:1112:24474:42179,J00121:27:H3GGKBBXX:5:1207:22901:43708,J00121:27:H3GGKBBXX:5:1227:13961:19355,J00121:27:H3GGKBBXX:5:2207:1773:25140,J00121:27:H3GGKBBXX:5:1120:11109:44763,J00121:27:H3GGKBBXX:5:2126:21907:13324,J00121:27:H3GGKBBXX:5:2219:9851:46944,J00121:27:H3GGKBBXX:5:1123:24515:2510,J00121:27:H3GGKBBXX:5:1121:24139:4602,J00121:27:H3GGKBBXX:5:2126:9404:28973,J00121:27:H3GGKBBXX:5:2213:3092:14801,J00121:27:H3GGKBBXX:5:1104:1986:49036,J00121:27:H3GGKBBXX:5:1128:11566:9649,J00121:27:H3GGKBBXX:5:1111:17310:34160,J00121:27:H3GGKBBXX:5:1121:25093:4286,J00121:27:H3GGKBBXX:5:2109:22150:34037,J00121:27:H3GGKBBXX:5:1125:5568:9807,J00121:27:H3GGKBBXX:5:2217:16630:25140,J00121:27:H3GGKBBXX:5:1203:5345:47366,J00121:27:H3GGKBBXX:5:2216:16183:45643,J00121:27:H3GGKBBXX:5:1211:1255:10528;sequence=TACATTTTAATCAATCAATTTTAGTAATTTCTTAATTTAAATGAATTATCTTAAATAGAAGTAATCCTAATCGCCAA;start=56408;subtype=IES;support_ref=38;support_variant=35;type=IES;
scaffold51_10_with_IES	MILORD	internal_eliminated_sequence	56408	56462	.	.	.	ID=MILORD.10.56408.56462;Name=MILORD.10.56408.56462;bounded_by_ta=TRUE;common_boundary=LEFT;end=56462;ies_id=IESPGM.PTET51.1.10.53335;ies_left_dist=0;ies_min_dist=0;ies_right_dist=22;junction_seq=tttgtctaaaccaaaTAgaagtaatcctaatc;read_names=J00121:27:H3GGKBBXX:5:1205:12702:34336;sequence=TACATTTTAATCAATCAATTTTAGTAATTTCTTAATTTAAATGAATTATCTTAAA;start=56408;subtype=PARTIAL_INTERNAL;support_ref=19;support_variant=1;type=ALTERNATIVE;
scaffold51_10_with_IES	MILORD	internal_eliminated_sequence	56408	56474	.	.	.	ID=MILORD.10.56408.56474;Name=MILORD.10.56408.56474;bounded_by_ta=TRUE;common_boundary=LEFT;end=56474;ies_id=IESPGM.PTET51.1.10.53335;ies_left_dist=0;ies_min_dist=0;ies_right_dist=10;junction_seq=tttgtctaaaccaaaTAatcgccaatacttgt;read_names=J00121:27:H3GGKBBXX:5:1208:23815:12093;sequence=TACATTTTAATCAATCAATTTTAGTAATTTCTTAATTTAAATGAATTATCTTAAATAGAAGTAATCC;start=56408;subtype=PARTIAL_INTERNAL;support_ref=19;support_variant=1;type=ALTERNATIVE;
scaffold51_10_with_IES	MILORD	internal_eliminated_sequence	56709	56747	.	.	.	ID=MILORD.10.56709.56747;Name=MILORD.10.56709.56747;bounded_by_ta=TRUE;common_boundary=Both;end=56747;ies_id=IESPGM.PTET51.1.10.53559;ies_left_dist=0;ies_min_dist=0;ies_right_dist=0;junction_seq=ccatgctaatgagggTAcaccttatttaatga;read_names=J00121:27:H3GGKBBXX:5:1202:12652:26019,J00121:27:H3GGKBBXX:5:1217:8907:36411,J00121:27:H3GGKBBXX:5:1201:23602:19249,J00121:27:H3GGKBBXX:5:2104:14103:36587,J00121:27:H3GGKBBXX:5:2220:14732:6343,J00121:27:H3GGKBBXX:5:1210:24190:39330,J00121:27:H3GGKBBXX:5:1218:25256:12691,J00121:27:H3GGKBBXX:5:1212:29599:13218,J00121:27:H3GGKBBXX:5:1218:10318:24120,J00121:27:H3GGKBBXX:5:1109:15544:49212,J00121:27:H3GGKBBXX:5:1224:18822:17896;sequence=TATAGATATAGTATATTACAATTTAATCAGATTCTATTA;start=56709;subtype=IES;support_ref=0;support_variant=11;type=IES;
scaffold51_10_with_IES	MILORD	internal_eliminated_sequence	56720	56747	.	.	.	ID=MILORD.10.56720.56747;Name=MILORD.10.56720.56747;bounded_by_ta=TRUE;common_boundary=RIGHT;end=56747;ies_id=IESPGM.PTET51.1.10.53559;ies_left_dist=-11;ies_min_dist=0;ies_right_dist=0;junction_seq=agggtatagatatagTAcaccttatttaatga;read_names=J00121:27:H3GGKBBXX:5:1109:5254:2017,J00121:27:H3GGKBBXX:5:1211:6766:28551,J00121:27:H3GGKBBXX:5:2219:21745:47999;sequence=TATATTACAATTTAATCAGATTCTATTA;start=56720;subtype=PARTIAL_INTERNAL;support_ref=0;support_variant=3;type=ALTERNATIVE;
scaffold51_10_with_IES	MILORD	internal_eliminated_sequence	56846	56871	.	.	.	ID=MILORD.10.56846.56871;Name=MILORD.10.56846.56871;bounded_by_ta=TRUE;common_boundary=Both;end=56871;ies_id=IESPGM.PTET51.1.10.53657;ies_left_dist=0;ies_min_dist=0;ies_right_dist=0;junction_seq=tgtatttcaacaaagTAacaaatccaactttg;read_names=J00121:27:H3GGKBBXX:5:2201:30086:2387,J00121:27:H3GGKBBXX:5:2103:7334:40051,J00121:27:H3GGKBBXX:5:2223:17076:44166,J00121:27:H3GGKBBXX:5:2120:28483:38117,J00121:27:H3GGKBBXX:5:1105:19532:44341,J00121:27:H3GGKBBXX:5:1209:10084:30820,J00121:27:H3GGKBBXX:5:2224:25428:11688,J00121:27:H3GGKBBXX:5:1120:6421:16805,J00121:27:H3GGKBBXX:5:1213:21653:44289,J00121:27:H3GGKBBXX:5:2225:32096:24718,J00121:27:H3GGKBBXX:5:1206:10318:18669,J00121:27:H3GGKBBXX:5:2120:27976:37906,J00121:27:H3GGKBBXX:5:1226:20669:9948,J00121:27:H3GGKBBXX:5:1123:13636:30538,J00121:27:H3GGKBBXX:5:1106:8460:2686,J00121:27:H3GGKBBXX:5:2121:28757:25087,J00121:27:H3GGKBBXX:5:1128:22577:2949,J00121:27:H3GGKBBXX:5:2212:30249:14519,J00121:27:H3GGKBBXX:5:2128:32400:3090,J00121:27:H3GGKBBXX:5:1119:24322:21096,J00121:27:H3GGKBBXX:5:1101:11170:43427,J00121:27:H3GGKBBXX:5:2208:20841:36939,J00121:27:H3GGKBBXX:5:1213:13220:23909,J00121:27:H3GGKBBXX:5:2111:16427:39137,J00121:27:H3GGKBBXX:5:1119:18659:8400,J00121:27:H3GGKBBXX:5:1215:4696:48808,J00121:27:H3GGKBBXX:5:1209:20263:24261,J00121:27:H3GGKBBXX:5:2207:29274:45607,J00121:27:H3GGKBBXX:5:1211:18771:27971;sequence=TATAGTTTTATCTATTTATTTAATTC;start=56846;subtype=IES;support_ref=48;support_variant=29;type=IES;
scaffold51_10_with_IES	MILORD	internal_eliminated_sequence	57670	57746	.	.	.	ID=MILORD.10.57670.57746;Name=MILORD.10.57670.57746;bounded_by_ta=TRUE;common_boundary=Both;end=57746;ies_id=IESPGM.PTET51.1.10.54455;ies_left_dist=0;ies_min_dist=0;ies_right_dist=0;junction_seq=cttttcctgcattttTAccagctccatcatga;read_names=J00121:27:H3GGKBBXX:5:1205:9526:24437,J00121:27:H3GGKBBXX:5:2205:6908:2949,J00121:27:H3GGKBBXX:5:1116:8552:3371,J00121:27:H3GGKBBXX:5:1219:18609:17948,J00121:27:H3GGKBBXX:5:1207:27326:44974,J00121:27:H3GGKBBXX:5:1113:20720:29026,J00121:27:H3GGKBBXX:5:1223:24556:27619,J00121:27:H3GGKBBXX:5:1109:12246:28938,J00121:27:H3GGKBBXX:5:1223:22221:47243,J00121:27:H3GGKBBXX:5:2224:5507:21061,J00121:27:H3GGKBBXX:5:2215:3671:11407,J00121:27:H3GGKBBXX:5:1214:27123:35374,J00121:27:H3GGKBBXX:5:1207:18944:45537,J00121:27:H3GGKBBXX:5:1104:5883:30362,J00121:27:H3GGKBBXX:5:2124:27042:4673,J00121:27:H3GGKBBXX:5:2218:25367:12673,J00121:27:H3GGKBBXX:5:1115:23855:41282,J00121:27:H3GGKBBXX:5:1124:3397:24929,J00121:27:H3GGKBBXX:5:1113:8258:22168,J00121:27:H3GGKBBXX:5:1101:19847:35919,J00121:27:H3GGKBBXX:5:2219:7283:15381,J00121:27:H3GGKBBXX:5:1115:7304:6484,J00121:27:H3GGKBBXX:5:1117:6918:10774,J00121:27:H3GGKBBXX:5:1224:9942:15100,J00121:27:H3GGKBBXX:5:1119:26504:6906,J00121:27:H3GGKBBXX:5:1115:29762:2703;sequence=TATAGTCATCTTAGAATTCATACAGCAAAATAACAAAGGAAGTTATACTACTCAAAAATGAATATGCTGTATGTCTA;start=57670;subtype=IES;support_ref=36;support_variant=26;type=IES;
scaffold51_10_with_IES	MILORD	internal_eliminated_sequence	57681	57738	.	.	.	ID=MILORD.10.57681.57738;Name=MILORD.10.57681.57738;bounded_by_ta=TRUE;common_boundary=None;end=57738;ies_id=IESPGM.PTET51.1.10.54455;ies_left_dist=-11;ies_min_dist=8;ies_right_dist=8;junction_seq=tttttatagtcatctTAtgtctataccagctc;read_names=J00121:27:H3GGKBBXX:5:2110:11495:26512,J00121:27:H3GGKBBXX:5:2216:26545:1279;sequence=TAGAATTCATACAGCAAAATAACAAAGGAAGTTATACTACTCAAAAATGAATATGCTG;start=57681;subtype=INTERNAL;support_ref=34;support_variant=2;type=ALTERNATIVE;
scaffold51_10_with_IES	MILORD	internal_eliminated_sequence	57690	57738	.	.	.	ID=MILORD.10.57690.57738;Name=MILORD.10.57690.57738;bounded_by_ta=TRUE;common_boundary=None;end=57738;ies_id=IESPGM.PTET51.1.10.54455;ies_left_dist=-20;ies_min_dist=8;ies_right_dist=8;junction_seq=tcatcttagaattcaTAtgtctataccagctc;read_names=J00121:27:H3GGKBBXX:5:1209:7111:21412,J00121:27:H3GGKBBXX:5:2202:14306:47489,J00121:27:H3GGKBBXX:5:1104:16498:4444;sequence=TACAGCAAAATAACAAAGGAAGTTATACTACTCAAAAATGAATATGCTG;start=57690;subtype=INTERNAL;support_ref=34;support_variant=3;type=ALTERNATIVE;
scaffold51_10_with_IES	MILORD	internal_eliminated_sequence	58786	58913	.	.	.	ID=MILORD.10.58786.58913;Name=MILORD.10.58786.58913;bounded_by_ta=TRUE;common_boundary=RIGHT;end=58913;ies_id=IESPGM.PTET51.1.10.55497;ies_left_dist=3;ies_min_dist=0;ies_right_dist=0;junction_seq=tgttactatttctatTAttacttattttaagc;read_names=J00121:27:H3GGKBBXX:5:2209:28554:37466,J00121:27:H3GGKBBXX:5:2209:4736:18880,J00121:27:H3GGKBBXX:5:2118:11332:33791;sequence=TATTACAGTGAATAAATATAATAAATTTTAATTTTATTAATAAATATTCATAACTCTATATTTTTTAATTGTTTATAGATTTTGGAAATATTAATGTAGATATTTAAGAAAAACAAAAAAATCATCAT;start=58786;subtype=PARTIAL_EXTERNAL;support_ref=8;support_variant=3;type=ALTERNATIVE;
scaffold51_10_with_IES	MILORD	internal_eliminated_sequence	58789	58913	.	.	.	ID=MILORD.10.58789.58913;Name=MILORD.10.58789.58913;bounded_by_ta=TRUE;common_boundary=Both;end=58913;ies_id=IESPGM.PTET51.1.10.55497;ies_left_dist=0;ies_min_dist=0;ies_right_dist=0;junction_seq=tactatttctattatTAttacttattttaagc;read_names=J00121:27:H3GGKBBXX:5:1111:4097:19918,J00121:27:H3GGKBBXX:5:1216:22841:22960,J00121:27:H3GGKBBXX:5:1118:7882:31048,J00121:27:H3GGKBBXX:5:2111:24383:38574,J00121:27:H3GGKBBXX:5:2201:21501:42794,J00121:27:H3GGKBBXX:5:2216:10358:11073,J00121:27:H3GGKBBXX:5:2213:2514:34618,J00121:27:H3GGKBBXX:5:1210:18680:34037,J00121:27:H3GGKBBXX:5:1205:7060:23610,J00121:27:H3GGKBBXX:5:1104:9587:11987,J00121:27:H3GGKBBXX:5:1206:7233:9596,J00121:27:H3GGKBBXX:5:1224:28168:21500,J00121:27:H3GGKBBXX:5:2227:4838:6079,J00121:27:H3GGKBBXX:5:2201:25489:28428,J00121:27:H3GGKBBXX:5:1109:13261:2211,J00121:27:H3GGKBBXX:5:1208:5335:41862,J00121:27:H3GGKBBXX:5:2121:18700:10581,J00121:27:H3GGKBBXX:5:1123:12347:35972,J00121:27:H3GGKBBXX:5:2119:15757:43708,J00121:27:H3GGKBBXX:5:1102:6228:31277,J00121:27:H3GGKBBXX:5:2110:6827:31962,J00121:27:H3GGKBBXX:5:2224:16264:42407,J00121:27:H3GGKBBXX:5:2205:30279:39611,J00121:27:H3GGKBBXX:5:1127:26027:37589,J00121:27:H3GGKBBXX:5:2221:6735:13482,J00121:27:H3GGKBBXX:5:2102:23500:47137,J00121:27:H3GGKBBXX:5:1110:1570:35725,J00121:27:H3GGKBBXX:5:1102:21592:35251,J00121:27:H3GGKBBXX:5:1124:16538:3108,J00121:27:H3GGKBBXX:5:2119:24373:43409,J00121:27:H3GGKBBXX:5:2218:5680:17667,J00121:27:H3GGKBBXX:5:1117:10176:37413,J00121:27:H3GGKBBXX:5:2126:3752:23188,J00121:27:H3GGKBBXX:5:2203:27945:40561,J00121:27:H3GGKBBXX:5:2117:22769:15557,J00121:27:H3GGKBBXX:5:1218:14986:26582,J00121:27:H3GGKBBXX:5:1216:10277:47753,J00121:27:H3GGKBBXX:5:1113:28950:10721,J00121:27:H3GGKBBXX:5:1110:25388:3283,J00121:27:H3GGKBBXX:5:2117:14529:21817,J00121:27:H3GGKBBXX:5:1111:28128:30538,J00121:27:H3GGKBBXX:5:1114:15189:47823,J00121:27:H3GGKBBXX:5:2210:4401:29448;sequence=TACAGTGAATAAATATAATAAATTTTAATTTTATTAATAAATATTCATAACTCTATATTTTTTAATTGTTTATAGATTTTGGAAATATTAATGTAGATATTTAAGAAAAACAAAAAAATCATCAT;start=58789;subtype=IES;support_ref=4;support_variant=43;type=IES;
scaffold51_10_with_IES	MILORD	internal_eliminated_sequence	58798	58913	.	.	.	ID=MILORD.10.58798.58913;Name=MILORD.10.58798.58913;bounded_by_ta=TRUE;common_boundary=RIGHT;end=58913;ies_id=IESPGM.PTET51.1.10.55497;ies_left_dist=-9;ies_min_dist=0;ies_right_dist=0;junction_seq=tattattacagtgaaTAttacttattttaagc;read_names=J00121:27:H3GGKBBXX:5:1223:12753:41282;sequence=TAAATATAATAAATTTTAATTTTATTAATAAATATTCATAACTCTATATTTTTTAATTGTTTATAGATTTTGGAAATATTAATGTAGATATTTAAGAAAAACAAAAAAATCATCAT;start=58798;subtype=PARTIAL_INTERNAL;support_ref=2;support_variant=1;type=ALTERNATIVE;
scaffold51_10_with_IES	MILORD	internal_eliminated_sequence	60047	60095	.	.	.	ID=MILORD.10.60047.60095;Name=MILORD.10.60047.60095;bounded_by_ta=TRUE;common_boundary=Both;end=60095;ies_id=IESPGM.PTET51.1.10.56630;ies_left_dist=0;ies_min_dist=0;ies_right_dist=0;junction_seq=catttggaaaagtagTAatgggacttcaaaag;read_names=J00121:27:H3GGKBBXX:5:1125:9790:35725,J00121:27:H3GGKBBXX:5:1102:10460:47295,J00121:27:H3GGKBBXX:5:2211:28361:45432,J00121:27:H3GGKBBXX:5:2222:4401:36411,J00121:27:H3GGKBBXX:5:1225:6167:15170,J00121:27:H3GGKBBXX:5:1228:21755:41229,J00121:27:H3GGKBBXX:5:2116:16153:22942,J00121:27:H3GGKBBXX:5:1123:26433:2985,J00121:27:H3GGKBBXX:5:1112:16011:41862,J00121:27:H3GGKBBXX:5:2104:20273:35989,J00121:27:H3GGKBBXX:5:1211:9252:41018,J00121:27:H3GGKBBXX:5:2128:21734:25720,J00121:27:H3GGKBBXX:5:1214:15777:17931,J00121:27:H3GGKBBXX:5:1203:21115:25105,J00121:27:H3GGKBBXX:5:2210:22140:41159,J00121:27:H3GGKBBXX:5:2109:13667:16981,J00121:27:H3GGKBBXX:5:1123:5244:35972,J00121:27:H3GGKBBXX:5:2111:8186:31294,J00121:27:H3GGKBBXX:5:1220:3183:14818,J00121:27:H3GGKBBXX:5:1209:17168:44464,J00121:27:H3GGKBBXX:5:1202:17269:7539,J00121:27:H3GGKBBXX:5:1103:13697:22696,J00121:27:H3GGKBBXX:5:2218:3823:13957,J00121:27:H3GGKBBXX:5:1107:4614:4462,J00121:27:H3GGKBBXX:5:2114:24048:27760;sequence=TACACTATATTCTTACAGTCTTTATCATTTTATTTGCTTTCTCCCACTG;start=60047;subtype=IES;support_ref=46;support_variant=25;type=IES;
scaffold51_10_with_IES	MILORD	internal_eliminated_sequence	60659	60685	.	.	.	ID=MILORD.10.60659.60685;Name=MILORD.10.60659.60685;bounded_by_ta=TRUE;common_boundary=Both;end=60685;ies_id=IESPGM.PTET51.1.10.57193;ies_left_dist=0;ies_min_dist=0;ies_right_dist=0;junction_seq=ttggagtttaggatgTAccattattgaaatgg;read_names=J00121:27:H3GGKBBXX:5:1102:31081:25421,J00121:27:H3GGKBBXX:5:2221:11728:30855,J00121:27:H3GGKBBXX:5:1223:11282:9438,J00121:27:H3GGKBBXX:5:1223:2818:9965,J00121:27:H3GGKBBXX:5:1113:5903:20621,J00121:27:H3GGKBBXX:5:1217:17634:37255,J00121:27:H3GGKBBXX:5:2222:29954:35040,J00121:27:H3GGKBBXX:5:2218:22414:7416,J00121:27:H3GGKBBXX:5:1201:3437:18036,J00121:27:H3GGKBBXX:5:1213:24444:38468,J00121:27:H3GGKBBXX:5:2123:7781:9104,J00121:27:H3GGKBBXX:5:1120:17340:5798,J00121:27:H3GGKBBXX:5:1106:29285:3987,J00121:27:H3GGKBBXX:5:1122:8836:5481,J00121:27:H3GGKBBXX:5:1107:26951:40244,J00121:27:H3GGKBBXX:5:2213:22800:45010,J00121:27:H3GGKBBXX:5:2214:17218:5481;sequence=TAGACTTCAATTAAATTGATTCCTTCA;start=60659;subtype=IES;support_ref=105;support_variant=17;type=IES;
scaffold51_10_with_IES	MILORD	internal_eliminated_sequence	61694	61751	.	.	.	ID=MILORD.10.61694.61751;Name=MILORD.10.61694.61751;bounded_by_ta=TRUE;common_boundary=LEFT;end=61751;ies_id=IESPGM.PTET51.1.10.58201;ies_left_dist=0;ies_min_dist=0;ies_right_dist=5;junction_seq=tgatttttaatctttTAttgtatgaacatatt;read_names=J00121:27:H3GGKBBXX:5:2102:25905:30134;sequence=TACAATCAAAAACATAAAATAAAATATTAGTTTTTATAATATGAAAAATATTTAATTT;start=61694;subtype=PARTIAL_INTERNAL;support_ref=2;support_variant=1;type=ALTERNATIVE;
scaffold51_10_with_IES	MILORD	internal_eliminated_sequence	61694	61756	.	.	.	ID=MILORD.10.61694.61756;Name=MILORD.10.61694.61756;bounded_by_ta=TRUE;common_boundary=Both;end=61756;ies_id=IESPGM.PTET51.1.10.58201;ies_left_dist=0;ies_min_dist=0;ies_right_dist=0;junction_seq=tgatttttaatctttTAtgaacatattacaaa;read_names=J00121:27:H3GGKBBXX:5:2124:19116:31136,J00121:27:H3GGKBBXX:5:1214:30452:17825,J00121:27:H3GGKBBXX:5:1217:6603:47331,J00121:27:H3GGKBBXX:5:2114:23632:30239,J00121:27:H3GGKBBXX:5:2110:12083:35585,J00121:27:H3GGKBBXX:5:1126:13301:30204,J00121:27:H3GGKBBXX:5:2214:14052:23311,J00121:27:H3GGKBBXX:5:2121:24962:1806,J00121:27:H3GGKBBXX:5:1210:21186:21113,J00121:27:H3GGKBBXX:5:2111:11657:20814,J00121:27:H3GGKBBXX:5:1118:29548:19109,J00121:27:H3GGKBBXX:5:2214:13646:41493,J00121:27:H3GGKBBXX:5:1222:25022:34196,J00121:27:H3GGKBBXX:5:2121:10693:46926,J00121:27:H3GGKBBXX:5:2108:8359:44711,J00121:27:H3GGKBBXX:5:2120:20679:6730,J00121:27:H3GGKBBXX:5:2223:20182:46557,J00121:27:H3GGKBBXX:5:1224:5923:34266,J00121:27:H3GGKBBXX:5:1120:4493:6712,J00121:27:H3GGKBBXX:5:1111:24424:6501,J00121:27:H3GGKBBXX:5:1208:13220:35339,J00121:27:H3GGKBBXX:5:2228:6664:46803,J00121:27:H3GGKBBXX:5:2113:31680:47700,J00121:27:H3GGKBBXX:5:1110:22648:8383,J00121:27:H3GGKBBXX:5:1112:10338:43075,J00121:27:H3GGKBBXX:5:2222:17574:31382,J00121:27:H3GGKBBXX:5:1103:21014:33264,J00121:27:H3GGKBBXX:5:1105:10389:5042,J00121:27:H3GGKBBXX:5:1213:28655:18898;sequence=TACAATCAAAAACATAAAATAAAATATTAGTTTTTATAATATGAAAAATATTTAATTTTATTG;start=61694;subtype=IES;support_ref=4;support_variant=29;type=IES;
scaffold51_10_with_IES	MILORD	internal_eliminated_sequence	61694	61764	.	.	.	ID=MILORD.10.61694.61764;Name=MILORD.10.61694.61764;bounded_by_ta=TRUE;common_boundary=LEFT;end=61764;ies_id=IESPGM.PTET51.1.10.58201;ies_left_dist=0;ies_min_dist=0;ies_right_dist=-8;junction_seq=tgatttttaatctttTAttacaaagcattttt;read_names=J00121:27:H3GGKBBXX:5:1222:10460:36710,J00121:27:H3GGKBBXX:5:2220:24921:21149;sequence=TACAATCAAAAACATAAAATAAAATATTAGTTTTTATAATATGAAAAATATTTAATTTTATTGTATGAACA;start=61694;subtype=PARTIAL_EXTERNAL;support_ref=2;support_variant=2;type=ALTERNATIVE;
scaffold51_10_with_IES	MILORD	internal_eliminated_sequence	61694	61767	.	.	.	ID=MILORD.10.61694.61767;Name=MILORD.10.61694.61767;bounded_by_ta=TRUE;common_boundary=LEFT;end=61767;ies_id=IESPGM.PTET51.1.10.58201;ies_left_dist=0;ies_min_dist=0;ies_right_dist=-11;junction_seq=tgatttttaatctttTAcaaagcattttttag;read_names=J00121:27:H3GGKBBXX:5:2116:4168:1648,J00121:27:H3GGKBBXX:5:1220:6289:43972;sequence=TACAATCAAAAACATAAAATAAAATATTAGTTTTTATAATATGAAAAATATTTAATTTTATTGTATGAACATAT;start=61694;subtype=PARTIAL_EXTERNAL;support_ref=4;support_variant=2;type=ALTERNATIVE;
scaffold51_10_with_IES	MILORD	internal_eliminated_sequence	61856	61928	.	.	.	ID=MILORD.10.61856.61928;Name=MILORD.10.61856.61928;bounded_by_ta=TRUE;common_boundary=RIGHT;end=61928;ies_id=IESPGM.PTET51.1.10.58305;ies_left_dist=5;ies_min_dist=0;ies_right_dist=0;junction_seq=tattatgattatgatTAaattaaaattcattt;read_names=J00121:27:H3GGKBBXX:5:2104:23987:32508;sequence=TATGGTATTATCAAAATATAAATTTTCAAAAATTTAAAATAAATATGAATAATGACTATTTATTGTTTGACAA;start=61856;subtype=PARTIAL_EXTERNAL;support_ref=4;support_variant=1;type=ALTERNATIVE;
scaffold51_10_with_IES	MILORD	internal_eliminated_sequence	61861	61928	.	.	.	ID=MILORD.10.61861.61928;Name=MILORD.10.61861.61928;bounded_by_ta=TRUE;common_boundary=Both;end=61928;ies_id=IESPGM.PTET51.1.10.58305;ies_left_dist=0;ies_min_dist=0;ies_right_dist=0;junction_seq=tgattatgattatggTAaattaaaattcattt;read_names=J00121:27:H3GGKBBXX:5:1127:17777:33316,J00121:27:H3GGKBBXX:5:2102:4005:13289,J00121:27:H3GGKBBXX:5:2226:10744:38082,J00121:27:H3GGKBBXX:5:2108:21937:7574,J00121:27:H3GGKBBXX:5:1122:28645:32595,J00121:27:H3GGKBBXX:5:2119:3244:38134,J00121:27:H3GGKBBXX:5:2208:12550:5903,J00121:27:H3GGKBBXX:5:1213:23886:23118,J00121:27:H3GGKBBXX:5:2119:15716:45678,J00121:27:H3GGKBBXX:5:2120:14012:7416,J00121:27:H3GGKBBXX:5:1106:7933:45238,J00121:27:H3GGKBBXX:5:1222:5203:31540,J00121:27:H3GGKBBXX:5:2120:9902:21430,J00121:27:H3GGKBBXX:5:1115:23064:24788,J00121:27:H3GGKBBXX:5:2210:13869:26125,J00121:27:H3GGKBBXX:5:1212:25946:26160,J00121:27:H3GGKBBXX:5:1105:10196:32842,J00121:27:H3GGKBBXX:5:2216:17036:17966,J00121:27:H3GGKBBXX:5:1208:18944:37027,J00121:27:H3GGKBBXX:5:2212:3214:48913,J00121:27:H3GGKBBXX:5:1103:17401:48561,J00121:27:H3GGKBBXX:5:1216:11332:20181,J00121:27:H3GGKBBXX:5:2220:5416:33668,J00121:27:H3GGKBBXX:5:1118:4016:16542;sequence=TATTATCAAAATATAAATTTTCAAAAATTTAAAATAAATATGAATAATGACTATTTATTGTTTGACAA;start=61861;subtype=IES;support_ref=8;support_variant=24;type=IES;
scaffold51_10_with_IES	MILORD	internal_eliminated_sequence	65230	65255	.	.	.	ID=MILORD.10.65230.65255;Name=MILORD.10.65230.65255;bounded_by_ta=TRUE;common_boundary=Both;end=65255;ies_id=IESPGM.PTET51.1.10.61606;ies_left_dist=0;ies_min_dist=0;ies_right_dist=0;junction_seq=attaggaacatatgtTAcatcagctataatta;read_names=J00121:27:H3GGKBBXX:5:2207:20750:40121,J00121:27:H3GGKBBXX:5:2218:7080:30925,J00121:27:H3GGKBBXX:5:2219:14509:12146,J00121:27:H3GGKBBXX:5:2202:7628:5675,J00121:27:H3GGKBBXX:5:2128:18528:46539,J00121:27:H3GGKBBXX:5:1118:17594:39330,J00121:27:H3GGKBBXX:5:2216:24302:22080,J00121:27:H3GGKBBXX:5:2109:16782:19355;sequence=TATAATCTAAAATACATTTCTGTTTA;start=65230;subtype=IES;support_ref=3;support_variant=8;type=IES;
scaffold51_10_with_IES	MILORD	internal_eliminated_sequence	65571	65680	.	.	.	ID=MILORD.10.65571.65680;Name=MILORD.10.65571.65680;bounded_by_ta=TRUE;common_boundary=LEFT;end=65680;ies_id=IESPGM.PTET51.1.10.61864;ies_left_dist=0;ies_min_dist=0;ies_right_dist=-3;junction_seq=ggccatgttcaatggTAgagctatatcattta;read_names=J00121:27:H3GGKBBXX:5:2128:9252:45449,J00121:27:H3GGKBBXX:5:1221:12063:15856;sequence=TACGAGTGAATAAATAAAAGTTTATAAATAAATTAAATTTTTTGATATTTATAAATTGATATTTGAGGATTGTCAGTTTAATTAATTTATTAAAAATATGATGACTGTAT;start=65571;subtype=PARTIAL_EXTERNAL;support_ref=2;support_variant=2;type=ALTERNATIVE;
scaffold51_10_with_IES	MILORD	internal_eliminated_sequence	65571	65677	.	.	.	ID=MILORD.10.65571.65677;Name=MILORD.10.65571.65677;bounded_by_ta=TRUE;common_boundary=Both;end=65677;ies_id=IESPGM.PTET51.1.10.61864;ies_left_dist=0;ies_min_dist=0;ies_right_dist=0;junction_seq=ggccatgttcaatggTAttagagctatatcat;read_names=J00121:27:H3GGKBBXX:5:2119:2331:39295,J00121:27:H3GGKBBXX:5:2128:8958:44728,J00121:27:H3GGKBBXX:5:2118:22272:31048,J00121:27:H3GGKBBXX:5:2204:10105:23470,J00121:27:H3GGKBBXX:5:1114:3508:34829,J00121:27:H3GGKBBXX:5:2214:19877:36499,J00121:27:H3GGKBBXX:5:2201:2686:40227,J00121:27:H3GGKBBXX:5:1212:9861:43304,J00121:27:H3GGKBBXX:5:1212:9942:43374,J00121:27:H3GGKBBXX:5:1107:3843:10721,J00121:27:H3GGKBBXX:5:1204:15635:23206,J00121:27:H3GGKBBXX:5:1214:12043:31681,J00121:27:H3GGKBBXX:5:2104:22181:40913,J00121:27:H3GGKBBXX:5:2108:19492:41106,J00121:27:H3GGKBBXX:5:1217:21511:48368,J00121:27:H3GGKBBXX:5:1216:26839:39629,J00121:27:H3GGKBBXX:5:1123:7243:10809,J00121:27:H3GGKBBXX:5:1226:17026:21254,J00121:27:H3GGKBBXX:5:1109:28036:22889,J00121:27:H3GGKBBXX:5:2106:10257:23979,J00121:27:H3GGKBBXX:5:2113:15524:17878,J00121:27:H3GGKBBXX:5:2126:14915:13447,J00121:27:H3GGKBBXX:5:2110:27529:18142,J00121:27:H3GGKBBXX:5:1222:4949:14150,J00121:27:H3GGKBBXX:5:2220:31304:19619,J00121:27:H3GGKBBXX:5:2110:18852:44675,J00121:27:H3GGKBBXX:5:1228:11535:1578,J00121:27:H3GGKBBXX:5:2202:3995:29554,J00121:27:H3GGKBBXX:5:2205:11627:41757,J00121:27:H3GGKBBXX:5:2214:6258:15785,J00121:27:H3GGKBBXX:5:1115:16336:38556,J00121:27:H3GGKBBXX:5:2126:20090:42214,J00121:27:H3GGKBBXX:5:2222:17878:25826,J00121:27:H3GGKBBXX:5:1218:22323:48368,J00121:27:H3GGKBBXX:5:1208:3610:23118,J00121:27:H3GGKBBXX:5:1104:13656:40069,J00121:27:H3GGKBBXX:5:2207:27204:14414,J00121:27:H3GGKBBXX:5:2215:18254:5939,J00121:27:H3GGKBBXX:5:2217:9800:16436,J00121:27:H3GGKBBXX:5:1128:26707:4022,J00121:27:H3GGKBBXX:5:2101:4746:27865,J00121:27:H3GGKBBXX:5:1122:15138:998,J00121:27:H3GGKBBXX:5:2214:17198:12234,J00121:27:H3GGKBBXX:5:2217:28737:21219,J00121:27:H3GGKBBXX:5:2103:22181:36270,J00121:27:H3GGKBBXX:5:1210:4777:35514,J00121:27:H3GGKBBXX:5:1119:16153:44289,J00121:27:H3GGKBBXX:5:2226:21765:44869;sequence=TACGAGTGAATAAATAAAAGTTTATAAATAAATTAAATTTTTTGATATTTATAAATTGATATTTGAGGATTGTCAGTTTAATTAATTTATTAAAAATATGATGACTG;start=65571;subtype=IES;support_ref=4;support_variant=48;type=IES;
scaffold51_10_with_IES	MILORD	internal_eliminated_sequence	65571	65666	.	.	.	ID=MILORD.10.65571.65666;Name=MILORD.10.65571.65666;bounded_by_ta=TRUE;common_boundary=LEFT;end=65666;ies_id=IESPGM.PTET51.1.10.61864;ies_left_dist=0;ies_min_dist=0;ies_right_dist=11;junction_seq=ggccatgttcaatggTAtgatgactgtattag;read_names=J00121:27:H3GGKBBXX:5:1127:23713:25421,J00121:27:H3GGKBBXX:5:1216:29630:31136,J00121:27:H3GGKBBXX:5:2108:4229:8998;sequence=TACGAGTGAATAAATAAAAGTTTATAAATAAATTAAATTTTTTGATATTTATAAATTGATATTTGAGGATTGTCAGTTTAATTAATTTATTAAAAA;start=65571;subtype=PARTIAL_INTERNAL;support_ref=4;support_variant=3;type=ALTERNATIVE;
scaffold51_10_with_IES	MILORD	internal_eliminated_sequence	65599	65677	.	.	.	ID=MILORD.10.65599.65677;Name=MILORD.10.65599.65677;bounded_by_ta=TRUE;common_boundary=RIGHT;end=65677;ies_id=IESPGM.PTET51.1.10.61864;ies_left_dist=-28;ies_min_dist=0;ies_right_dist=0;junction_seq=ataaaagtttataaaTAttagagctatatcat;read_names=J00121:27:H3GGKBBXX:5:1127:8927:5288;sequence=TAAATTAAATTTTTTGATATTTATAAATTGATATTTGAGGATTGTCAGTTTAATTAATTTATTAAAAATATGATGACTG;start=65599;subtype=PARTIAL_INTERNAL;support_ref=0;support_variant=1;type=ALTERNATIVE;
scaffold51_10_with_IES	MILORD	internal_eliminated_sequence	68181	68207	.	.	.	ID=MILORD.10.68181.68207;Name=MILORD.10.68181.68207;bounded_by_ta=TRUE;common_boundary=None;end=68207;ies_id=IESPGM.PTET51.1.10.64998;ies_left_dist=631;ies_min_dist=631;ies_right_dist=717;junction_seq=taattaaactattatTAatatttggataataa;read_names=J00121:27:H3GGKBBXX:5:1223:24982:6976;sequence=TAATATATTATAACTATTGTTTTGAAC;start=68181;subtype=MAC;support_ref=122;support_variant=1;type=CRYPTIC;
scaffold51_10_with_IES	MILORD	internal_eliminated_sequence	68806	68924	.	.	.	ID=MILORD.10.68806.68924;Name=MILORD.10.68806.68924;bounded_by_ta=TRUE;common_boundary=RIGHT;end=68924;ies_id=IESPGM.PTET51.1.10.64998;ies_left_dist=6;ies_min_dist=0;ies_right_dist=0;junction_seq=ttgttgctgtttagaTAaattctaagaattaa;read_names=J00121:27:H3GGKBBXX:5:1116:22932:47524,J00121:27:H3GGKBBXX:5:2208:21054:7240,J00121:27:H3GGKBBXX:5:1118:15392:16348;sequence=TAATGGTACTGTAGTAATAATTTAACATTTAGTATATCAAATAATTCTATTATTTGTAATCAAAAATCTGTTTAAAATTTTGATCTAATGATATAATCAATGATGAATGATCTTAATTA;start=68806;subtype=PARTIAL_EXTERNAL;support_ref=8;support_variant=3;type=ALTERNATIVE;
scaffold51_10_with_IES	MILORD	internal_eliminated_sequence	68812	70324	.	.	.	ID=MILORD.10.68812.70324;Name=MILORD.10.68812.70324;bounded_by_ta=TRUE;common_boundary=LEFT;end=70324;ies_id=IESPGM.PTET51.1.10.64998;ies_left_dist=0;ies_min_dist=0;ies_right_dist=-1400;junction_seq=ctgtttagataatggTAcattcttgcatagtt;read_names=J00121:27:H3GGKBBXX:5:1223:9485:44271;sequence=TACTGTAGTAATAATTTAACATTTAGTATATCAAATAATTCTATTATTTGTAATCAAAAATCTGTTTAAAATTTTGATCTAATGATATAATCAATGATGAATGATCTTAATTATAAATTCTAAGAATTAAAGGATGAATAAAATGAGATTTTACCTCTTTCATTAAAATCATGTCTTTGATGTCAGGGGTGTCTGTAATTAATTTTTTTGGTCTAAACTTTTTATTCTAATCATGGCGTTCCAACCAACGCTGTTCATAAGCTTCTAAAATTCTTTGAAAGTGCATGCTGATATTATTTTGGTTTCGAACTAAAATTTTTTTTAATTTTATACAATTTTAACATAAAATGGCAAATGCATTAGCAAATGATGCTTTATTATAATAAGAAATTGATTAATAAGTTATTTAGAATCCCAATTTATCATTTGCTCAAAAGAAGTCACTAAGGAAATCAATACTAAAAGCTAGTTTAGCAAATGCTCCAAAGAATAGTTCTTTATAAACAATATTAAGCGTAAGCAATACAATGGTAGGATCATCATTATTAGTAATACCTGTGCTATTTTAACAATCAGGTATTTTGAGTGCATTGATCGTGGCACTAGTATTTTGTTTAATATCCTGTAAGACTTGTTAATTATAAATGTTACACAATAAACCTGAAGAATTAGATTTGCCATAAACAATTGTAAGAATACTTGGGTAGAAGTATAACTTAATTTTTAATACACTGGATTAGCAATCCCATATACATATCTAGTATTCACTCTAACTATTGTATTTTAAATTCAGAAGGATAATTAAAAGATAGTCAAATCAAGTATATAACCAATATCATAATTTTATACTTTGCTGGTGTCGTCTATTTTATTTTAATATGCAATATGTTATACTCATTAGTTTAATTACTATGCAAATCATTAGAAATGGACTATGCTCCTAAAACGGATTTTGTCCTGGGCAAATTATCATATTAATGGTGTGGCATTGTTTATATGTGCTTGCTATTCCTTATTATGTTGTAAAAGAATCTGACTCTCATTATCAAGCTAGTTCAATATGGCGTAATATCAATCATAGCATTGATAATTTATATTATCACTAATGGTAGCATTAATATGGCAGAGATTATGAATGCCAATCTATTCACTTTAGATGTGGTAACCCTATGTGGTGTGTTCTCAGTAGCTTTTATGGTATTGTAGATTAAATGTAATTCATAATTTTTTATGAGGGTTATCATCACTGGTGACATAACTTGTTTGGGAAGTTTACTAACCAAAGTATATGTTTTGAGGCTTCTAATACACTCCGGTGTATCTGTCAAAGTTGGTGGTATGCAGATAGAAAATTCCTCTTTGCAAGATTTCAAATTGAACTAAGGTTCTAGTCTAAAGGCAAATTAGCCAAGTTGTTATTAAAGTATATCATAATAGATTCATGACTTGAATTTCTCTTGGAAAACAATTCAAATTCAAATTAAAATTTAATATAAAATATCTAAATTCACAA;start=68812;subtype=PARTIAL_EXTERNAL;support_ref=0;support_variant=1;type=ALTERNATIVE;
scaffold51_10_with_IES	MILORD	internal_eliminated_sequence	68812	68924	.	.	.	ID=MILORD.10.68812.68924;Name=MILORD.10.68812.68924;bounded_by_ta=TRUE;common_boundary=Both;end=68924;ies_id=IESPGM.PTET51.1.10.64998;ies_left_dist=0;ies_min_dist=0;ies_right_dist=0;junction_seq=ctgtttagataatggTAaattctaagaattaa;read_names=J00121:27:H3GGKBBXX:5:2202:19593:14941,J00121:27:H3GGKBBXX:5:1225:19553:35409,J00121:27:H3GGKBBXX:5:2209:9414:20269,J00121:27:H3GGKBBXX:5:1118:12469:34952,J00121:27:H3GGKBBXX:5:1103:14478:23452,J00121:27:H3GGKBBXX:5:2101:29447:35075,J00121:27:H3GGKBBXX:5:1226:13758:14010,J00121:27:H3GGKBBXX:5:2110:16812:31435,J00121:27:H3GGKBBXX:5:2115:7994:39787,J00121:27:H3GGKBBXX:5:1109:23480:21606,J00121:27:H3GGKBBXX:5:2228:31700:43796,J00121:27:H3GGKBBXX:5:2209:22556:5587,J00121:27:H3GGKBBXX:5:2214:17381:43392,J00121:27:H3GGKBBXX:5:1116:3569:12497,J00121:27:H3GGKBBXX:5:2110:3153:10932,J00121:27:H3GGKBBXX:5:1125:22384:3741,J00121:27:H3GGKBBXX:5:1128:22516:9315,J00121:27:H3GGKBBXX:5:2121:29538:47893,J00121:27:H3GGKBBXX:5:1225:12733:46627,J00121:27:H3GGKBBXX:5:1115:19370:43779,J00121:27:H3GGKBBXX:5:2217:7659:15363,J00121:27:H3GGKBBXX:5:1216:7233:24648,J00121:27:H3GGKBBXX:5:2102:26971:32367,J00121:27:H3GGKBBXX:5:1208:21704:14836;sequence=TACTGTAGTAATAATTTAACATTTAGTATATCAAATAATTCTATTATTTGTAATCAAAAATCTGTTTAAAATTTTGATCTAATGATATAATCAATGATGAATGATCTTAATTA;start=68812;subtype=IES;support_ref=0;support_variant=24;type=IES;
scaffold51_10_with_IES	MILORD	internal_eliminated_sequence	69539	69635	.	.	.	ID=MILORD.10.69539.69635;Name=MILORD.10.69539.69635;bounded_by_ta=TRUE;common_boundary=Both;end=69635;ies_id=IESPGM.PTET51.1.10.65612;ies_left_dist=0;ies_min_dist=0;ies_right_dist=0;junction_seq=taacttaatttttaaTAtaaccaatatcataa;read_names=J00121:27:H3GGKBBXX:5:2106:25611:47348,J00121:27:H3GGKBBXX:5:2110:9759:15276,J00121:27:H3GGKBBXX:5:2109:24688:27461,J00121:27:H3GGKBBXX:5:2123:16122:14871,J00121:27:H3GGKBBXX:5:1215:8491:36675,J00121:27:H3GGKBBXX:5:1226:19329:46698,J00121:27:H3GGKBBXX:5:1122:5081:24050,J00121:27:H3GGKBBXX:5:1202:12976:40262,J00121:27:H3GGKBBXX:5:2109:21339:15856,J00121:27:H3GGKBBXX:5:2216:15879:43603,J00121:27:H3GGKBBXX:5:2106:26017:48544,J00121:27:H3GGKBBXX:5:1101:18497:17263,J00121:27:H3GGKBBXX:5:2128:28706:26090,J00121:27:H3GGKBBXX:5:2223:11312:24648,J00121:27:H3GGKBBXX:5:2119:4543:14818,J00121:27:H3GGKBBXX:5:2210:18944:20076,J00121:27:H3GGKBBXX:5:1118:17371:46786,J00121:27:H3GGKBBXX:5:1122:25428:25333,J00121:27:H3GGKBBXX:5:2111:30431:4989,J00121:27:H3GGKBBXX:5:1116:5771:16032,J00121:27:H3GGKBBXX:5:2103:7283:6624,J00121:27:H3GGKBBXX:5:1116:21745:41774,J00121:27:H3GGKBBXX:5:2205:8450:45080,J00121:27:H3GGKBBXX:5:2202:27904:41651,J00121:27:H3GGKBBXX:5:1227:23876:10335,J00121:27:H3GGKBBXX:5:1227:17848:28868,J00121:27:H3GGKBBXX:5:1206:4817:4602,J00121:27:H3GGKBBXX:5:2216:13179:31118,J00121:27:H3GGKBBXX:5:2209:17574:4233,J00121:27:H3GGKBBXX:5:2201:11048:44447,J00121:27:H3GGKBBXX:5:2209:16965:23751,J00121:27:H3GGKBBXX:5:1212:14996:16366,J00121:27:H3GGKBBXX:5:2205:27833:2105,J00121:27:H3GGKBBXX:5:2212:22120:8594,J00121:27:H3GGKBBXX:5:1207:12794:42548,J00121:27:H3GGKBBXX:5:2108:18355:30274,J00121:27:H3GGKBBXX:5:1228:25875:34969,J00121:27:H3GGKBBXX:5:1213:5863:31488,J00121:27:H3GGKBBXX:5:1214:25784:31576,J00121:27:H3GGKBBXX:5:1201:28919:24173,J00121:27:H3GGKBBXX:5:2122:21734:27760,J00121:27:H3GGKBBXX:5:1108:11058:34829;sequence=TACACTGGATTAGCAATCCCATATACATATCTAGTATTCACTCTAACTATTGTATTTTAAATTCAGAAGGATAATTAAAAGATAGTCAAATCAAGTA;start=69539;subtype=IES;support_ref=18;support_variant=42;type=IES;
scaffold51_10_with_IES	MILORD	internal_eliminated_sequence	69539	69644	.	.	.	ID=MILORD.10.69539.69644;Name=MILORD.10.69539.69644;bounded_by_ta=TRUE;common_boundary=LEFT;end=69644;ies_id=IESPGM.PTET51.1.10.65612;ies_left_dist=0;ies_min_dist=0;ies_right_dist=-9;junction_seq=taacttaatttttaaTAtcataattttatact;read_names=J00121:27:H3GGKBBXX:5:2206:3610:18792,J00121:27:H3GGKBBXX:5:1219:20466:20814;sequence=TACACTGGATTAGCAATCCCATATACATATCTAGTATTCACTCTAACTATTGTATTTTAAATTCAGAAGGATAATTAAAAGATAGTCAAATCAAGTATATAACCAA;start=69539;subtype=PARTIAL_EXTERNAL;support_ref=18;support_variant=2;type=ALTERNATIVE;
scaffold51_10_with_IES	MILORD	internal_eliminated_sequence	70010	70324	.	.	.	ID=MILORD.10.70010.70324;Name=MILORD.10.70010.70324;bounded_by_ta=TRUE;common_boundary=Both;end=70324;ies_id=IESPGM.PTET51.1.10.65986;ies_left_dist=0;ies_min_dist=0;ies_right_dist=0;junction_seq=cagtagcttttatggTAcattcttgcatagtt;read_names=J00121:27:H3GGKBBXX:5:1101:4330:28586,J00121:27:H3GGKBBXX:5:2128:9871:33897,J00121:27:H3GGKBBXX:5:1104:13494:1490,J00121:27:H3GGKBBXX:5:1120:30817:32279,J00121:27:H3GGKBBXX:5:1128:21207:33387,J00121:27:H3GGKBBXX:5:2222:20527:43919,J00121:27:H3GGKBBXX:5:2223:8745:41018,J00121:27:H3GGKBBXX:5:1110:29224:8840,J00121:27:H3GGKBBXX:5:2202:24840:5816,J00121:27:H3GGKBBXX:5:1125:6796:15909,J00121:27:H3GGKBBXX:5:1112:25824:40192,J00121:27:H3GGKBBXX:5:2214:3437:20181,J00121:27:H3GGKBBXX:5:2106:21755:45731,J00121:27:H3GGKBBXX:5:2202:11251:14519,J00121:27:H3GGKBBXX:5:1211:27204:40086,J00121:27:H3GGKBBXX:5:1218:6035:30907,J00121:27:H3GGKBBXX:5:1123:17543:23593,J00121:27:H3GGKBBXX:5:2124:3752:3952,J00121:27:H3GGKBBXX:5:2214:17188:33387,J00121:27:H3GGKBBXX:5:1103:21755:26951,J00121:27:H3GGKBBXX:5:1119:3904:2176,J00121:27:H3GGKBBXX:5:1107:8968:26072,J00121:27:H3GGKBBXX:5:1127:14326:33914,J00121:27:H3GGKBBXX:5:1122:22627:29202,J00121:27:H3GGKBBXX:5:1120:12225:17579,J00121:27:H3GGKBBXX:5:1112:27397:17632,J00121:27:H3GGKBBXX:5:2118:21065:27654;sequence=TATTGTAGATTAAATGTAATTCATAATTTTTTATGAGGGTTATCATCACTGGTGACATAACTTGTTTGGGAAGTTTACTAACCAAAGTATATGTTTTGAGGCTTCTAATACACTCCGGTGTATCTGTCAAAGTTGGTGGTATGCAGATAGAAAATTCCTCTTTGCAAGATTTCAAATTGAACTAAGGTTCTAGTCTAAAGGCAAATTAGCCAAGTTGTTATTAAAGTATATCATAATAGATTCATGACTTGAATTTCTCTTGGAAAACAATTCAAATTCAAATTAAAATTTAATATAAAATATCTAAATTCACAA;start=70010;subtype=IES;support_ref=36;support_variant=27;type=IES;
scaffold51_10_with_IES	MILORD	internal_eliminated_sequence	70020	70324	.	.	.	ID=MILORD.10.70020.70324;Name=MILORD.10.70020.70324;bounded_by_ta=TRUE;common_boundary=RIGHT;end=70324;ies_id=IESPGM.PTET51.1.10.65986;ies_left_dist=-10;ies_min_dist=0;ies_right_dist=0;junction_seq=tatggtattgtagatTAcattcttgcatagtt;read_names=J00121:27:H3GGKBBXX:5:1121:12692:14133;sequence=TAAATGTAATTCATAATTTTTTATGAGGGTTATCATCACTGGTGACATAACTTGTTTGGGAAGTTTACTAACCAAAGTATATGTTTTGAGGCTTCTAATACACTCCGGTGTATCTGTCAAAGTTGGTGGTATGCAGATAGAAAATTCCTCTTTGCAAGATTTCAAATTGAACTAAGGTTCTAGTCTAAAGGCAAATTAGCCAAGTTGTTATTAAAGTATATCATAATAGATTCATGACTTGAATTTCTCTTGGAAAACAATTCAAATTCAAATTAAAATTTAATATAAAATATCTAAATTCACAA;start=70020;subtype=PARTIAL_INTERNAL;support_ref=19;support_variant=1;type=ALTERNATIVE;
scaffold51_10_with_IES	MILORD	internal_eliminated_sequence	72880	73007	.	.	.	ID=MILORD.10.72880.73007;Name=MILORD.10.72880.73007;bounded_by_ta=TRUE;common_boundary=RIGHT;end=73007;ies_id=IESPGM.PTET51.1.10.68553;ies_left_dist=12;ies_min_dist=0;ies_right_dist=0;junction_seq=gccatcttactcgatTAtcagatactactaaa;read_names=J00121:27:H3GGKBBXX:5:2113:28229:40772;sequence=TAAATATTTTATTACAGACAATTTTGTATACTTTTTAAGTATTTTCAAACTTTTCTTTAATATTATTTTTTAAATATAAAAATCATGAATAAATAAAAAATCAATGAAAATCCAAAAATCATCTACTA;start=72880;subtype=PARTIAL_EXTERNAL;support_ref=9;support_variant=1;type=ALTERNATIVE;
scaffold51_10_with_IES	MILORD	internal_eliminated_sequence	72884	73007	.	.	.	ID=MILORD.10.72884.73007;Name=MILORD.10.72884.73007;bounded_by_ta=TRUE;common_boundary=RIGHT;end=73007;ies_id=IESPGM.PTET51.1.10.68553;ies_left_dist=8;ies_min_dist=0;ies_right_dist=0;junction_seq=tcttactcgattaaaTAtcagatactactaaa;read_names=J00121:27:H3GGKBBXX:5:2107:8511:15258;sequence=TATTTTATTACAGACAATTTTGTATACTTTTTAAGTATTTTCAAACTTTTCTTTAATATTATTTTTTAAATATAAAAATCATGAATAAATAAAAAATCAATGAAAATCCAAAAATCATCTACTA;start=72884;subtype=PARTIAL_EXTERNAL;support_ref=5;support_variant=1;type=ALTERNATIVE;
scaffold51_10_with_IES	MILORD	internal_eliminated_sequence	72892	73014	.	.	.	ID=MILORD.10.72892.73014;Name=MILORD.10.72892.73014;bounded_by_ta=TRUE;common_boundary=LEFT;end=73014;ies_id=IESPGM.PTET51.1.10.68553;ies_left_dist=0;ies_min_dist=0;ies_right_dist=-7;junction_seq=gattaaatattttatTActactaaattatatg;read_names=J00121:27:H3GGKBBXX:5:2227:17056:47260,J00121:27:H3GGKBBXX:5:2119:10896:30468,J00121:27:H3GGKBBXX:5:2227:24586:9209,J00121:27:H3GGKBBXX:5:1106:31162:30169;sequence=TACAGACAATTTTGTATACTTTTTAAGTATTTTCAAACTTTTCTTTAATATTATTTTTTAAATATAAAAATCATGAATAAATAAAAAATCAATGAAAATCCAAAAATCATCTACTATATCAGA;start=72892;subtype=PARTIAL_EXTERNAL;support_ref=0;support_variant=4;type=ALTERNATIVE;
scaffold51_10_with_IES	MILORD	internal_eliminated_sequence	72892	73017	.	.	.	ID=MILORD.10.72892.73017;Name=MILORD.10.72892.73017;bounded_by_ta=TRUE;common_boundary=LEFT;end=73017;ies_id=IESPGM.PTET51.1.10.68553;ies_left_dist=0;ies_min_dist=0;ies_right_dist=-10;junction_seq=gattaaatattttatTActaaattatatgatg;read_names=J00121:27:H3GGKBBXX:5:1127:17330:8383,J00121:27:H3GGKBBXX:5:1206:24261:16805;sequence=TACAGACAATTTTGTATACTTTTTAAGTATTTTCAAACTTTTCTTTAATATTATTTTTTAAATATAAAAATCATGAATAAATAAAAAATCAATGAAAATCCAAAAATCATCTACTATATCAGATAC;start=72892;subtype=PARTIAL_EXTERNAL;support_ref=0;support_variant=2;type=ALTERNATIVE;
scaffold51_10_with_IES	MILORD	internal_eliminated_sequence	72892	73007	.	.	.	ID=MILORD.10.72892.73007;Name=MILORD.10.72892.73007;bounded_by_ta=TRUE;common_boundary=Both;end=73007;ies_id=IESPGM.PTET51.1.10.68553;ies_left_dist=0;ies_min_dist=0;ies_right_dist=0;junction_seq=gattaaatattttatTAtcagatactactaaa;read_names=J00121:27:H3GGKBBXX:5:2120:30228:36288,J00121:27:H3GGKBBXX:5:1201:20699:36692,J00121:27:H3GGKBBXX:5:2213:24200:27496,J00121:27:H3GGKBBXX:5:1107:15229:38539,J00121:27:H3GGKBBXX:5:1213:23419:6976,J00121:27:H3GGKBBXX:5:2218:24840:16155,J00121:27:H3GGKBBXX:5:2214:16031:11302,J00121:27:H3GGKBBXX:5:2206:8156:25650,J00121:27:H3GGKBBXX:5:2110:28138:15996;sequence=TACAGACAATTTTGTATACTTTTTAAGTATTTTCAAACTTTTCTTTAATATTATTTTTTAAATATAAAAATCATGAATAAATAAAAAATCAATGAAAATCCAAAAATCATCTACTA;start=72892;subtype=IES;support_ref=0;support_variant=9;type=IES;
scaffold51_10_with_IES	MILORD	internal_eliminated_sequence	76615	76683	.	.	.	ID=MILORD.10.76615.76683;Name=MILORD.10.76615.76683;bounded_by_ta=TRUE;common_boundary=Both;end=76683;ies_id=IESPGM.PTET51.1.10.72160;ies_left_dist=0;ies_min_dist=0;ies_right_dist=0;junction_seq=aatccatatttcatcTAttagactaatcctaa;read_names=J00121:27:H3GGKBBXX:5:1128:26321:43480,J00121:27:H3GGKBBXX:5:1201:26839:16629,J00121:27:H3GGKBBXX:5:2224:27225:18318,J00121:27:H3GGKBBXX:5:2125:31050:32719,J00121:27:H3GGKBBXX:5:2109:16955:26125,J00121:27:H3GGKBBXX:5:1101:26890:12110,J00121:27:H3GGKBBXX:5:2119:19745:41124,J00121:27:H3GGKBBXX:5:1212:12713:48456,J00121:27:H3GGKBBXX:5:1228:8410:18845,J00121:27:H3GGKBBXX:5:2225:12571:9877,J00121:27:H3GGKBBXX:5:2104:5792:2809,J00121:27:H3GGKBBXX:5:1109:12124:11214,J00121:27:H3GGKBBXX:5:1125:18730:9789,J00121:27:H3GGKBBXX:5:1117:14316:43919,J00121:27:H3GGKBBXX:5:1124:14164:33352,J00121:27:H3GGKBBXX:5:1106:12855:44377,J00121:27:H3GGKBBXX:5:2208:11576:4673,J00121:27:H3GGKBBXX:5:2125:25296:35233,J00121:27:H3GGKBBXX:5:1205:5568:42935,J00121:27:H3GGKBBXX:5:1111:20212:21430,J00121:27:H3GGKBBXX:5:2211:9211:7504,J00121:27:H3GGKBBXX:5:1213:23023:28727,J00121:27:H3GGKBBXX:5:1128:26200:1173,J00121:27:H3GGKBBXX:5:1227:21471:34899,J00121:27:H3GGKBBXX:5:1119:20425:38433;sequence=TACAGTTGATCACAACCAGAGAATTTATATATAATCTATTTAATTCAATTACTTTCACCTAATGCACTA;start=76615;subtype=IES;support_ref=94;support_variant=25;type=IES;
scaffold51_10_with_IES	MILORD	internal_eliminated_sequence	77652	77698	.	.	.	ID=MILORD.10.77652.77698;Name=MILORD.10.77652.77698;bounded_by_ta=TRUE;common_boundary=Both;end=77698;ies_id=IESPGM.PTET51.1.10.73128;ies_left_dist=0;ies_min_dist=0;ies_right_dist=0;junction_seq=tcacattattcttttTAgcataatcttgcaag;read_names=J00121:27:H3GGKBBXX:5:1210:28118:15610,J00121:27:H3GGKBBXX:5:1114:11322:29307,J00121:27:H3GGKBBXX:5:2206:27123:39945,J00121:27:H3GGKBBXX:5:1101:4320:7961,J00121:27:H3GGKBBXX:5:2210:19015:45590,J00121:27:H3GGKBBXX:5:1101:15189:17755,J00121:27:H3GGKBBXX:5:1125:20456:48474,J00121:27:H3GGKBBXX:5:2119:1560:29343,J00121:27:H3GGKBBXX:5:1102:10957:7152,J00121:27:H3GGKBBXX:5:2227:21785:37941,J00121:27:H3GGKBBXX:5:2215:11119:15276,J00121:27:H3GGKBBXX:5:1211:11982:33756,J00121:27:H3GGKBBXX:5:2103:10663:30767,J00121:27:H3GGKBBXX:5:2119:7984:36640,J00121:27:H3GGKBBXX:5:1217:22638:7767,J00121:27:H3GGKBBXX:5:2211:27174:17350,J00121:27:H3GGKBBXX:5:1219:19827:14361,J00121:27:H3GGKBBXX:5:1213:27356:46469,J00121:27:H3GGKBBXX:5:1218:25763:49019,J00121:27:H3GGKBBXX:5:1201:6035:25773,J00121:27:H3GGKBBXX:5:2218:12723:26002,J00121:27:H3GGKBBXX:5:2222:31700:14959,J00121:27:H3GGKBBXX:5:1108:10003:37185,J00121:27:H3GGKBBXX:5:1212:13991:33440,J00121:27:H3GGKBBXX:5:1101:28381:10440,J00121:27:H3GGKBBXX:5:2212:15250:29923,J00121:27:H3GGKBBXX:5:2116:24495:37079,J00121:27:H3GGKBBXX:5:1119:13788:11460,J00121:27:H3GGKBBXX:5:2217:4016:25439,J00121:27:H3GGKBBXX:5:2117:12337:5147,J00121:27:H3GGKBBXX:5:1206:14986:17368,J00121:27:H3GGKBBXX:5:1208:15767:22837,J00121:27:H3GGKBBXX:5:1105:14215:11073,J00121:27:H3GGKBBXX:5:2110:5284:13957,J00121:27:H3GGKBBXX:5:1228:9120:2105,J00121:27:H3GGKBBXX:5:2225:19461:34864,J00121:27:H3GGKBBXX:5:2225:5426:3407,J00121:27:H3GGKBBXX:5:1221:26179:43198,J00121:27:H3GGKBBXX:5:2212:17097:44658,J00121:27:H3GGKBBXX:5:1117:8552:20744,J00121:27:H3GGKBBXX:5:1204:26494:41950,J00121:27:H3GGKBBXX:5:1218:13991:21623,J00121:27:H3GGKBBXX:5:1127:11951:26635,J00121:27:H3GGKBBXX:5:2206:3569:27127,J00121:27:H3GGKBBXX:5:2110:8318:25474,J00121:27:H3GGKBBXX:5:2226:12520:11864,J00121:27:H3GGKBBXX:5:1204:14346:11864,J00121:27:H3GGKBBXX:5:1207:4543:9192,J00121:27:H3GGKBBXX:5:2207:4533:15961,J00121:27:H3GGKBBXX:5:1119:9577:6589,J00121:27:H3GGKBBXX:5:2220:17939:31523;sequence=TATAGTGATTTTGATTTATTACATATAATAATTAATATAAATGACTG;start=77652;subtype=IES;support_ref=3;support_variant=51;type=IES;
scaffold51_10_with_IES	MILORD	internal_eliminated_sequence	77668	77698	.	.	.	ID=MILORD.10.77668.77698;Name=MILORD.10.77668.77698;bounded_by_ta=TRUE;common_boundary=RIGHT;end=77698;ies_id=IESPGM.PTET51.1.10.73128;ies_left_dist=-16;ies_min_dist=0;ies_right_dist=0;junction_seq=atagtgattttgattTAgcataatcttgcaag;read_names=J00121:27:H3GGKBBXX:5:2111:13829:4708;sequence=TATTACATATAATAATTAATATAAATGACTG;start=77668;subtype=PARTIAL_INTERNAL;support_ref=0;support_variant=1;type=ALTERNATIVE;
scaffold51_10_with_IES	MILORD	internal_eliminated_sequence	79692	79731	.	.	.	ID=MILORD.10.79692.79731;Name=MILORD.10.79692.79731;bounded_by_ta=TRUE;common_boundary=LEFT;end=79731;ies_id=IESPGM.PTET51.1.10.75121;ies_left_dist=0;ies_min_dist=0;ies_right_dist=5;junction_seq=gatatgtcccatagaTActataacatacccaa;read_names=J00121:27:H3GGKBBXX:5:1116:29244:38873,J00121:27:H3GGKBBXX:5:2202:8105:13851;sequence=TATAGTGGATTTAATTATTTGTTTAAATGAATTATCTAAT;start=79692;subtype=PARTIAL_INTERNAL;support_ref=4;support_variant=2;type=ALTERNATIVE;
scaffold51_10_with_IES	MILORD	internal_eliminated_sequence	79692	79736	.	.	.	ID=MILORD.10.79692.79736;Name=MILORD.10.79692.79736;bounded_by_ta=TRUE;common_boundary=Both;end=79736;ies_id=IESPGM.PTET51.1.10.75121;ies_left_dist=0;ies_min_dist=0;ies_right_dist=0;junction_seq=gatatgtcccatagaTAacatacccaaaccac;read_names=J00121:27:H3GGKBBXX:5:2219:11272:46276,J00121:27:H3GGKBBXX:5:1116:18873:14572,J00121:27:H3GGKBBXX:5:1228:30695:36358,J00121:27:H3GGKBBXX:5:2219:19664:21219,J00121:27:H3GGKBBXX:5:2101:3498:27039,J00121:27:H3GGKBBXX:5:1109:22638:29923,J00121:27:H3GGKBBXX:5:2225:9526:14203,J00121:27:H3GGKBBXX:5:2212:7943:24085,J00121:27:H3GGKBBXX:5:1110:27082:37906,J00121:27:H3GGKBBXX:5:2211:15514:14133,J00121:27:H3GGKBBXX:5:2213:6035:17438,J00121:27:H3GGKBBXX:5:1221:9120:44904,J00121:27:H3GGKBBXX:5:1202:4696:31400,J00121:27:H3GGKBBXX:5:1213:17695:11231,J00121:27:H3GGKBBXX:5:2205:26656:13851,J00121:27:H3GGKBBXX:5:1213:6238:7029,J00121:27:H3GGKBBXX:5:2216:11190:38855,J00121:27:H3GGKBBXX:5:1210:7080:21993,J00121:27:H3GGKBBXX:5:2110:23987:15346,J00121:27:H3GGKBBXX:5:2117:25652:15029,J00121:27:H3GGKBBXX:5:1226:22059:9016,J00121:27:H3GGKBBXX:5:1126:26352:43779,J00121:27:H3GGKBBXX:5:1216:1966:24771,J00121:27:H3GGKBBXX:5:2225:22049:26793,J00121:27:H3GGKBBXX:5:1211:7943:3969,J00121:27:H3GGKBBXX:5:2211:21724:27426,J00121:27:H3GGKBBXX:5:1206:20334:26740,J00121:27:H3GGKBBXX:5:1124:16731:45502,J00121:27:H3GGKBBXX:5:2222:28229:45027,J00121:27:H3GGKBBXX:5:2101:10571:49071,J00121:27:H3GGKBBXX:5:2103:23744:5745,J00121:27:H3GGKBBXX:5:1227:13301:22854,J00121:27:H3GGKBBXX:5:1223:20324:39453,J00121:27:H3GGKBBXX:5:1207:27275:48016,J00121:27:H3GGKBBXX:5:2203:19816:2035,J00121:27:H3GGKBBXX:5:2205:14894:36903,J00121:27:H3GGKBBXX:5:2115:12997:14414,J00121:27:H3GGKBBXX:5:1207:19167:17896;sequence=TATAGTGGATTTAATTATTTGTTTAAATGAATTATCTAATTACTA;start=79692;subtype=IES;support_ref=6;support_variant=38;type=IES;
scaffold51_10_with_IES	MILORD	internal_eliminated_sequence	79692	79741	.	.	.	ID=MILORD.10.79692.79741;Name=MILORD.10.79692.79741;bounded_by_ta=TRUE;common_boundary=LEFT;end=79741;ies_id=IESPGM.PTET51.1.10.75121;ies_left_dist=0;ies_min_dist=0;ies_right_dist=-5;junction_seq=gatatgtcccatagaTAcccaaaccacccaat;read_names=J00121:27:H3GGKBBXX:5:1107:31000:5833,J00121:27:H3GGKBBXX:5:1126:21511:8312,J00121:27:H3GGKBBXX:5:2103:26717:8295,J00121:27:H3GGKBBXX:5:2113:17543:27883;sequence=TATAGTGGATTTAATTATTTGTTTAAATGAATTATCTAATTACTATAACA;start=79692;subtype=PARTIAL_EXTERNAL;support_ref=4;support_variant=4;type=ALTERNATIVE;
scaffold51_10_with_IES	MILORD	internal_eliminated_sequence	81940	81971	.	.	.	ID=MILORD.10.81940.81971;Name=MILORD.10.81940.81971;bounded_by_ta=TRUE;common_boundary=RIGHT;end=81971;ies_id=IESPGM.PTET51.1.10.77330;ies_left_dist=6;ies_min_dist=0;ies_right_dist=0;junction_seq=atcaatctgtatttgTAcatacctgtcaccaa;read_names=J00121:27:H3GGKBBXX:5:1116:12743:42530;sequence=TAACGATATAGATGCTCTTCCCATAATTACTA;start=81940;subtype=PARTIAL_EXTERNAL;support_ref=5;support_variant=1;type=ALTERNATIVE;
scaffold51_10_with_IES	MILORD	internal_eliminated_sequence	81946	81975	.	.	.	ID=MILORD.10.81946.81975;Name=MILORD.10.81946.81975;bounded_by_ta=TRUE;common_boundary=LEFT;end=81975;ies_id=IESPGM.PTET51.1.10.77330;ies_left_dist=0;ies_min_dist=0;ies_right_dist=-4;junction_seq=ctgtatttgtaacgaTAcctgtcaccaaacca;read_names=J00121:27:H3GGKBBXX:5:1228:11606:30398,J00121:27:H3GGKBBXX:5:1128:11129:6466;sequence=TATAGATGCTCTTCCCATAATTACTATACA;start=81946;subtype=PARTIAL_EXTERNAL;support_ref=4;support_variant=2;type=ALTERNATIVE;
scaffold51_10_with_IES	MILORD	internal_eliminated_sequence	81946	81971	.	.	.	ID=MILORD.10.81946.81971;Name=MILORD.10.81946.81971;bounded_by_ta=TRUE;common_boundary=Both;end=81971;ies_id=IESPGM.PTET51.1.10.77330;ies_left_dist=0;ies_min_dist=0;ies_right_dist=0;junction_seq=ctgtatttgtaacgaTAcatacctgtcaccaa;read_names=J00121:27:H3GGKBBXX:5:2211:14580:37765,J00121:27:H3GGKBBXX:5:1128:7821:37906,J00121:27:H3GGKBBXX:5:1201:4868:2404,J00121:27:H3GGKBBXX:5:1212:20882:17561,J00121:27:H3GGKBBXX:5:1214:13453:25228,J00121:27:H3GGKBBXX:5:1116:8440:7679,J00121:27:H3GGKBBXX:5:1212:20446:17755,J00121:27:H3GGKBBXX:5:1206:20608:11354,J00121:27:H3GGKBBXX:5:2209:4350:12058,J00121:27:H3GGKBBXX:5:1123:18426:33387,J00121:27:H3GGKBBXX:5:2217:31172:35251,J00121:27:H3GGKBBXX:5:1204:3488:4057,J00121:27:H3GGKBBXX:5:2220:22506:20093,J00121:27:H3GGKBBXX:5:2107:21166:18616,J00121:27:H3GGKBBXX:5:2119:2534:48790,J00121:27:H3GGKBBXX:5:2215:4919:31470,J00121:27:H3GGKBBXX:5:1107:29680:3512,J00121:27:H3GGKBBXX:5:2217:30705:34723,J00121:27:H3GGKBBXX:5:2109:6624:25562,J00121:27:H3GGKBBXX:5:1217:15889:20832,J00121:27:H3GGKBBXX:5:2103:25784:16102,J00121:27:H3GGKBBXX:5:2213:27894:30696,J00121:27:H3GGKBBXX:5:2208:14580:9631,J00121:27:H3GGKBBXX:5:2105:31771:31787,J00121:27:H3GGKBBXX:5:1214:7192:34354,J00121:27:H3GGKBBXX:5:2101:4909:11935,J00121:27:H3GGKBBXX:5:2228:11058:35743,J00121:27:H3GGKBBXX:5:1204:10683:33053;sequence=TATAGATGCTCTTCCCATAATTACTA;start=81946;subtype=IES;support_ref=6;support_variant=28;type=IES;
scaffold51_10_with_IES	MILORD	internal_eliminated_sequence	82188	82215	.	.	.	ID=MILORD.10.82188.82215;Name=MILORD.10.82188.82215;bounded_by_ta=TRUE;common_boundary=Both;end=82215;ies_id=IESPGM.PTET51.1.10.77546;ies_left_dist=0;ies_min_dist=0;ies_right_dist=0;junction_seq=ttcaattagaaattgTAatctaaatgcaaata;read_names=J00121:27:H3GGKBBXX:5:2207:32197:41739,J00121:27:H3GGKBBXX:5:2214:13007:16436,J00121:27:H3GGKBBXX:5:1216:8958:12269,J00121:27:H3GGKBBXX:5:2126:12621:40877,J00121:27:H3GGKBBXX:5:1108:12357:38592,J00121:27:H3GGKBBXX:5:1117:10896:19671,J00121:27:H3GGKBBXX:5:2108:24048:37114,J00121:27:H3GGKBBXX:5:2126:12702:40209,J00121:27:H3GGKBBXX:5:2223:5193:35215,J00121:27:H3GGKBBXX:5:2119:24566:10581,J00121:27:H3GGKBBXX:5:1202:17574:18827,J00121:27:H3GGKBBXX:5:2126:10987:23311,J00121:27:H3GGKBBXX:5:1217:24576:37185,J00121:27:H3GGKBBXX:5:1106:12855:35057,J00121:27:H3GGKBBXX:5:1210:15605:27901,J00121:27:H3GGKBBXX:5:1102:9161:22397,J00121:27:H3GGKBBXX:5:1122:7527:32683,J00121:27:H3GGKBBXX:5:1121:29863:36921,J00121:27:H3GGKBBXX:5:1201:12733:14555,J00121:27:H3GGKBBXX:5:1125:20801:41440,J00121:27:H3GGKBBXX:5:2108:28148:8981;sequence=TATAGCAATCCTATCTCTTTAATCACTA;start=82188;subtype=IES;support_ref=3;support_variant=21;type=IES;
scaffold51_10_with_IES	MILORD	internal_eliminated_sequence	82620	82737	.	.	.	ID=MILORD.10.82620.82737;Name=MILORD.10.82620.82737;bounded_by_ta=TRUE;common_boundary=Both;end=82737;ies_id=IESPGM.PTET51.1.10.77950;ies_left_dist=0;ies_min_dist=0;ies_right_dist=0;junction_seq=ctcacctaataatggTAcaaatccatctccta;read_names=J00121:27:H3GGKBBXX:5:1115:16467:33017,J00121:27:H3GGKBBXX:5:1106:13129:8137,J00121:27:H3GGKBBXX:5:1215:8958:16629,J00121:27:H3GGKBBXX:5:2105:13667:3793,J00121:27:H3GGKBBXX:5:2201:9962:37923,J00121:27:H3GGKBBXX:5:1220:3904:22608,J00121:27:H3GGKBBXX:5:2128:5051:29061,J00121:27:H3GGKBBXX:5:1120:17827:35514,J00121:27:H3GGKBBXX:5:2219:5041:29219,J00121:27:H3GGKBBXX:5:2126:15595:28586,J00121:27:H3GGKBBXX:5:1223:24302:10792,J00121:27:H3GGKBBXX:5:1224:19735:40895,J00121:27:H3GGKBBXX:5:2106:13819:23329,J00121:27:H3GGKBBXX:5:1121:22455:23171,J00121:27:H3GGKBBXX:5:1215:18375:16348,J00121:27:H3GGKBBXX:5:1210:12662:14432,J00121:27:H3GGKBBXX:5:1216:14164:34090,J00121:27:H3GGKBBXX:5:1223:7030:23593,J00121:27:H3GGKBBXX:5:1211:10064:46821,J00121:27:H3GGKBBXX:5:2123:5386:9983,J00121:27:H3GGKBBXX:5:2215:24779:44324,J00121:27:H3GGKBBXX:5:2111:13667:36288,J00121:27:H3GGKBBXX:5:2227:14093:10686,J00121:27:H3GGKBBXX:5:1204:18741:47366,J00121:27:H3GGKBBXX:5:1108:2777:38064,J00121:27:H3GGKBBXX:5:2210:7547:3530,J00121:27:H3GGKBBXX:5:2101:26443:12568,J00121:27:H3GGKBBXX:5:1120:26392:20006,J00121:27:H3GGKBBXX:5:2104:13261:37871,J00121:27:H3GGKBBXX:5:1228:10835:19285,J00121:27:H3GGKBBXX:5:1117:26392:34917,J00121:27:H3GGKBBXX:5:1223:11180:47559,J00121:27:H3GGKBBXX:5:1202:16823:21676,J00121:27:H3GGKBBXX:5:1125:11596:23487,J00121:27:H3GGKBBXX:5:2210:11759:18634,J00121:27:H3GGKBBXX:5:1228:28432:37607,J00121:27:H3GGKBBXX:5:2214:4858:3020,J00121:27:H3GGKBBXX:5:1215:17837:46364,J00121:27:H3GGKBBXX:5:1125:29975:38697,J00121:27:H3GGKBBXX:5:1208:22221:13236,J00121:27:H3GGKBBXX:5:1103:29782:11495,J00121:27:H3GGKBBXX:5:2105:24485:12339,J00121:27:H3GGKBBXX:5:1206:16356:5745,J00121:27:H3GGKBBXX:5:1216:8734:33932,J00121:27:H3GGKBBXX:5:1227:14194:47436,J00121:27:H3GGKBBXX:5:2124:30117:32859,J00121:27:H3GGKBBXX:5:1203:27113:16928,J00121:27:H3GGKBBXX:5:2224:29904:37378;sequence=TATTGTGTACTTGCAATAACTTATATTTTTGATTAGTTTATGATTAAAGTTTAAATTATTATTACAAATTTATATTTAGAATGTAATTTTATTTCTTTAAAAATATTTATTTCAATAA;start=82620;subtype=IES;support_ref=2;support_variant=48;type=IES;
scaffold51_10_with_IES	MILORD	internal_eliminated_sequence	83209	83242	.	.	.	ID=MILORD.10.83209.83242;Name=MILORD.10.83209.83242;bounded_by_ta=TRUE;common_boundary=RIGHT;end=83242;ies_id=IESPGM.PTET51.1.10.78425;ies_left_dist=4;ies_min_dist=0;ies_right_dist=0;junction_seq=ttgaacttctaatgtTAccaagatcgataact;read_names=J00121:27:H3GGKBBXX:5:1106:14012:29888,J00121:27:H3GGKBBXX:5:1206:9719:33211,J00121:27:H3GGKBBXX:5:1218:8684:42319,J00121:27:H3GGKBBXX:5:2111:14996:4444,J00121:27:H3GGKBBXX:5:2115:22861:5657,J00121:27:H3GGKBBXX:5:1123:21014:40719;sequence=TAATTACAGTATTTACTCTATTTCCTTTATATTA;start=83209;subtype=PARTIAL_EXTERNAL;support_ref=6;support_variant=6;type=ALTERNATIVE;
scaffold51_10_with_IES	MILORD	internal_eliminated_sequence	83213	83242	.	.	.	ID=MILORD.10.83213.83242;Name=MILORD.10.83213.83242;bounded_by_ta=TRUE;common_boundary=Both;end=83242;ies_id=IESPGM.PTET51.1.10.78425;ies_left_dist=0;ies_min_dist=0;ies_right_dist=0;junction_seq=acttctaatgttaatTAccaagatcgataact;read_names=J00121:27:H3GGKBBXX:5:2217:24556:24243,J00121:27:H3GGKBBXX:5:2203:24312:13974,J00121:27:H3GGKBBXX:5:1228:18873:30257,J00121:27:H3GGKBBXX:5:2213:15524:11442,J00121:27:H3GGKBBXX:5:1121:14265:2334,J00121:27:H3GGKBBXX:5:1212:5436:28217,J00121:27:H3GGKBBXX:5:2108:19299:40807,J00121:27:H3GGKBBXX:5:2108:21247:19390,J00121:27:H3GGKBBXX:5:1101:6492:45203,J00121:27:H3GGKBBXX:5:1118:16904:46434,J00121:27:H3GGKBBXX:5:2226:13494:7539,J00121:27:H3GGKBBXX:5:2224:16143:39066,J00121:27:H3GGKBBXX:5:1109:25976:41299,J00121:27:H3GGKBBXX:5:2213:18426:11583,J00121:27:H3GGKBBXX:5:2216:6066:31699,J00121:27:H3GGKBBXX:5:2215:30360:34793,J00121:27:H3GGKBBXX:5:1217:13697:24700,J00121:27:H3GGKBBXX:5:2124:29883:30802,J00121:27:H3GGKBBXX:5:2212:7963:14379,J00121:27:H3GGKBBXX:5:1224:21745:8787;sequence=TACAGTATTTACTCTATTTCCTTTATATTA;start=83213;subtype=IES;support_ref=6;support_variant=20;type=IES;
scaffold51_10_with_IES	MILORD	internal_eliminated_sequence	83213	83254	.	.	.	ID=MILORD.10.83213.83254;Name=MILORD.10.83213.83254;bounded_by_ta=TRUE;common_boundary=LEFT;end=83254;ies_id=IESPGM.PTET51.1.10.78425;ies_left_dist=0;ies_min_dist=0;ies_right_dist=-12;junction_seq=acttctaatgttaatTAacttggaccattcaa;read_names=J00121:27:H3GGKBBXX:5:2105:7781:4462;sequence=TACAGTATTTACTCTATTTCCTTTATATTATACCAAGATCGA;start=83213;subtype=PARTIAL_EXTERNAL;support_ref=2;support_variant=1;type=ALTERNATIVE;
scaffold51_10_with_IES	MILORD	internal_eliminated_sequence	83218	83242	.	.	.	ID=MILORD.10.83218.83242;Name=MILORD.10.83218.83242;bounded_by_ta=TRUE;common_boundary=RIGHT;end=83242;ies_id=IESPGM.PTET51.1.10.78425;ies_left_dist=-5;ies_min_dist=0;ies_right_dist=0;junction_seq=taatgttaattacagTAccaagatcgataact;read_names=J00121:27:H3GGKBBXX:5:2225:29904:2703;sequence=TATTTACTCTATTTCCTTTATATTA;start=83218;subtype=PARTIAL_INTERNAL;support_ref=1;support_variant=1;type=ALTERNATIVE;
scaffold51_10_with_IES	MILORD	internal_eliminated_sequence	84759	84803	.	.	.	ID=MILORD.10.84759.84803;Name=MILORD.10.84759.84803;bounded_by_ta=TRUE;common_boundary=None;end=84803;ies_id=IESPGM.PTET51.1.10.80994;ies_left_dist=1053;ies_min_dist=1037;ies_right_dist=1037;junction_seq=agatttttgattaacTAgttcatctttctatt;read_names=J00121:27:H3GGKBBXX:5:1203:23541:11020;sequence=TATAGACAATGTCTTAGAATAAGGCTTCAACAATCTCTTCCTCTA;start=84759;subtype=MAC;support_ref=106;support_variant=1;type=CRYPTIC;
scaffold51_10_with_IES	MILORD	internal_eliminated_sequence	85808	85840	.	.	.	ID=MILORD.10.85808.85840;Name=MILORD.10.85808.85840;bounded_by_ta=TRUE;common_boundary=RIGHT;end=85840;ies_id=IESPGM.PTET51.1.10.80994;ies_left_dist=4;ies_min_dist=0;ies_right_dist=0;junction_seq=tccttgtattcatatTAatgtatagaaatatt;read_names=J00121:27:H3GGKBBXX:5:1120:13809:18247;sequence=TAAGTACAGGTATCATTTAATTCGGTATTACTA;start=85808;subtype=PARTIAL_EXTERNAL;support_ref=3;support_variant=1;type=ALTERNATIVE;
scaffold51_10_with_IES	MILORD	internal_eliminated_sequence	85812	85840	.	.	.	ID=MILORD.10.85812.85840;Name=MILORD.10.85812.85840;bounded_by_ta=TRUE;common_boundary=Both;end=85840;ies_id=IESPGM.PTET51.1.10.80994;ies_left_dist=0;ies_min_dist=0;ies_right_dist=0;junction_seq=tgtattcatattaagTAatgtatagaaatatt;read_names=J00121:27:H3GGKBBXX:5:2125:29437:47155,J00121:27:H3GGKBBXX:5:1210:21613:17175,J00121:27:H3GGKBBXX:5:2209:22567:43867,J00121:27:H3GGKBBXX:5:2119:3204:1033,J00121:27:H3GGKBBXX:5:1115:20659:45660,J00121:27:H3GGKBBXX:5:1219:8582:22837,J00121:27:H3GGKBBXX:5:2223:28574:21852,J00121:27:H3GGKBBXX:5:2109:14793:17948,J00121:27:H3GGKBBXX:5:2120:9607:29466,J00121:27:H3GGKBBXX:5:2126:27407:6185,J00121:27:H3GGKBBXX:5:1227:4746:41792,J00121:27:H3GGKBBXX:5:1205:30198:30925,J00121:27:H3GGKBBXX:5:2218:14722:47964,J00121:27:H3GGKBBXX:5:2101:24616:28885,J00121:27:H3GGKBBXX:5:1122:25855:41792,J00121:27:H3GGKBBXX:5:2212:18497:38785,J00121:27:H3GGKBBXX:5:1210:21288:4760,J00121:27:H3GGKBBXX:5:2113:19806:18968,J00121:27:H3GGKBBXX:5:1201:14204:13130,J00121:27:H3GGKBBXX:5:2213:11556:16207,J00121:27:H3GGKBBXX:5:2106:14560:14836,J00121:27:H3GGKBBXX:5:1106:12408:34776,J00121:27:H3GGKBBXX:5:1128:11830:28780,J00121:27:H3GGKBBXX:5:2223:29914:32683,J00121:27:H3GGKBBXX:5:1119:9303:6712,J00121:27:H3GGKBBXX:5:2204:11201:24947,J00121:27:H3GGKBBXX:5:1218:22983:44236,J00121:27:H3GGKBBXX:5:1116:17168:48649,J00121:27:H3GGKBBXX:5:1206:19766:32754,J00121:27:H3GGKBBXX:5:1211:5720:7785,J00121:27:H3GGKBBXX:5:2109:12845:45801,J00121:27:H3GGKBBXX:5:2202:29082:37994,J00121:27:H3GGKBBXX:5:1208:25784:29571,J00121:27:H3GGKBBXX:5:2119:19076:41405,J00121:27:H3GGKBBXX:5:2216:5923:44464,J00121:27:H3GGKBBXX:5:1118:30015:47911,J00121:27:H3GGKBBXX:5:2210:4503:25333,J00121:27:H3GGKBBXX:5:1102:13819:26740,J00121:27:H3GGKBBXX:5:2209:23997:16805;sequence=TACAGGTATCATTTAATTCGGTATTACTA;start=85812;subtype=IES;support_ref=3;support_variant=39;type=IES;
scaffold51_10_with_IES	MILORD	internal_eliminated_sequence	85818	85847	.	.	.	ID=MILORD.10.85818.85847;Name=MILORD.10.85818.85847;bounded_by_ta=TRUE;common_boundary=None;end=85847;ies_id=IESPGM.PTET51.1.10.80994;ies_left_dist=-6;ies_min_dist=6;ies_right_dist=-7;junction_seq=catattaagtacaggTAgaaatattcaatgta;read_names=J00121:27:H3GGKBBXX:5:2122:8440:46364,J00121:27:H3GGKBBXX:5:1208:2047:15662;sequence=TATCATTTAATTCGGTATTACTATAATGTA;start=85818;subtype=OVERLAPPING;support_ref=0;support_variant=2;type=ALTERNATIVE;
scaffold51_10_with_IES	MILORD	internal_eliminated_sequence	86245	86362	.	.	.	ID=MILORD.10.86245.86362;Name=MILORD.10.86245.86362;bounded_by_ta=TRUE;common_boundary=Both;end=86362;ies_id=IESPGM.PTET51.1.10.81398;ies_left_dist=0;ies_min_dist=0;ies_right_dist=0;junction_seq=tgtctttcattcaagTAttaagctacctctta;read_names=J00121:27:H3GGKBBXX:5:1221:24028:3037,J00121:27:H3GGKBBXX:5:1218:22871:24067,J00121:27:H3GGKBBXX:5:1225:13220:3829,J00121:27:H3GGKBBXX:5:2103:4736:10932,J00121:27:H3GGKBBXX:5:2214:21308:28534,J00121:27:H3GGKBBXX:5:2112:14123:44500,J00121:27:H3GGKBBXX:5:1122:29924:4602,J00121:27:H3GGKBBXX:5:2210:6350:46364,J00121:27:H3GGKBBXX:5:2103:13514:26424,J00121:27:H3GGKBBXX:5:2204:17898:44922,J00121:27:H3GGKBBXX:5:2101:23196:19566,J00121:27:H3GGKBBXX:5:1218:19147:27918,J00121:27:H3GGKBBXX:5:2211:30360:36728,J00121:27:H3GGKBBXX:5:2108:22201:24208;sequence=TAAAGTCTATTCCGTACTCCTTTTGATATTCCCATAATTGTTTTATTAAACTATGAAAATTATAGAATATTCAATAACCCCAGATAATTCTATCAATCATAATTAATTAACTCAATTG;start=86245;subtype=IES;support_ref=104;support_variant=14;type=IES;
scaffold51_10_with_IES	MILORD	internal_eliminated_sequence	87719	87794	.	.	.	ID=MILORD.10.87719.87794;Name=MILORD.10.87719.87794;bounded_by_ta=TRUE;common_boundary=Both;end=87794;ies_id=IESPGM.PTET51.1.10.82754;ies_left_dist=0;ies_min_dist=0;ies_right_dist=0;junction_seq=ttgggattcaaatggTAttaagacattttcaa;read_names=J00121:27:H3GGKBBXX:5:2214:24302:6818,J00121:27:H3GGKBBXX:5:1126:21481:17544,J00121:27:H3GGKBBXX:5:1223:14844:41458,J00121:27:H3GGKBBXX:5:2113:20456:33352,J00121:27:H3GGKBBXX:5:1115:21826:47823,J00121:27:H3GGKBBXX:5:2122:3833:8137,J00121:27:H3GGKBBXX:5:1205:21044:32332,J00121:27:H3GGKBBXX:5:1122:13464:23452,J00121:27:H3GGKBBXX:5:2211:24180:12093,J00121:27:H3GGKBBXX:5:1205:7994:1349,J00121:27:H3GGKBBXX:5:2218:26027:37132,J00121:27:H3GGKBBXX:5:1113:2189:15276,J00121:27:H3GGKBBXX:5:2209:29924:3618,J00121:27:H3GGKBBXX:5:2218:6248:45027,J00121:27:H3GGKBBXX:5:2206:31132:37361,J00121:27:H3GGKBBXX:5:2212:16538:39049,J00121:27:H3GGKBBXX:5:2225:2483:8893,J00121:27:H3GGKBBXX:5:2223:11809:9789,J00121:27:H3GGKBBXX:5:1107:14793:17948,J00121:27:H3GGKBBXX:5:2228:24647:41211,J00121:27:H3GGKBBXX:5:2112:19796:42020,J00121:27:H3GGKBBXX:5:2128:13443:42056,J00121:27:H3GGKBBXX:5:2205:16833:1367,J00121:27:H3GGKBBXX:5:1119:28331:25966,J00121:27:H3GGKBBXX:5:2226:9455:8418,J00121:27:H3GGKBBXX:5:2225:7598:37660,J00121:27:H3GGKBBXX:5:2227:23855:22186,J00121:27:H3GGKBBXX:5:2211:10987:26582,J00121:27:H3GGKBBXX:5:1210:6299:28657,J00121:27:H3GGKBBXX:5:2228:9709:38046,J00121:27:H3GGKBBXX:5:1113:31081:39066,J00121:27:H3GGKBBXX:5:1105:6979:19425;sequence=TATCGTTAATGCAAGTCAATATTTTATATCCAATTTGAGTTTATATAAAAATTTGAAGTGTTTTTGGAAAGGACAA;start=87719;subtype=IES;support_ref=6;support_variant=32;type=IES;
scaffold51_10_with_IES	MILORD	internal_eliminated_sequence	91963	91991	.	.	.	ID=MILORD.10.91963.91991;Name=MILORD.10.91963.91991;bounded_by_ta=TRUE;common_boundary=LEFT;end=91991;ies_id=IESPGM.PTET51.1.10.86922;ies_left_dist=0;ies_min_dist=0;ies_right_dist=10;junction_seq=aattgataatgatttTAttattctatacatcc;read_names=J00121:27:H3GGKBBXX:5:1113:28747:38820;sequence=TATAGATAAAATTTATATTAATATTTTAA;start=91963;subtype=PARTIAL_INTERNAL;support_ref=1;support_variant=1;type=ALTERNATIVE;
scaffold51_10_with_IES	MILORD	internal_eliminated_sequence	91963	92001	.	.	.	ID=MILORD.10.91963.92001;Name=MILORD.10.91963.92001;bounded_by_ta=TRUE;common_boundary=Both;end=92001;ies_id=IESPGM.PTET51.1.10.86922;ies_left_dist=0;ies_min_dist=0;ies_right_dist=0;junction_seq=aattgataatgatttTAcatccaaccccaata;read_names=J00121:27:H3GGKBBXX:5:2111:14854:27901,J00121:27:H3GGKBBXX:5:2218:24890:6818,J00121:27:H3GGKBBXX:5:2209:11089:39594,J00121:27:H3GGKBBXX:5:1207:4219:34477,J00121:27:H3GGKBBXX:5:2224:13037:6642,J00121:27:H3GGKBBXX:5:1116:14184:7679,J00121:27:H3GGKBBXX:5:2115:7456:20533,J00121:27:H3GGKBBXX:5:1207:13545:42267,J00121:27:H3GGKBBXX:5:1202:22841:4180,J00121:27:H3GGKBBXX:5:1212:25307:37079,J00121:27:H3GGKBBXX:5:2216:5619:8242,J00121:27:H3GGKBBXX:5:2201:19695:24120,J00121:27:H3GGKBBXX:5:1224:16457:15276,J00121:27:H3GGKBBXX:5:2203:27915:15856,J00121:27:H3GGKBBXX:5:2207:6411:6976,J00121:27:H3GGKBBXX:5:2227:10084:42741,J00121:27:H3GGKBBXX:5:1122:16843:29096,J00121:27:H3GGKBBXX:5:1120:10957:29659,J00121:27:H3GGKBBXX:5:2118:11809:46188,J00121:27:H3GGKBBXX:5:2112:17888:35444,J00121:27:H3GGKBBXX:5:1117:30949:29202,J00121:27:H3GGKBBXX:5:2206:6279:21869,J00121:27:H3GGKBBXX:5:2226:27874:39875,J00121:27:H3GGKBBXX:5:1118:31010:7679,J00121:27:H3GGKBBXX:5:1112:4462:48438,J00121:27:H3GGKBBXX:5:2122:21988:4110,J00121:27:H3GGKBBXX:5:1120:20537:39822,J00121:27:H3GGKBBXX:5:2212:31812:43462,J00121:27:H3GGKBBXX:5:2227:30411:3442,J00121:27:H3GGKBBXX:5:2112:27245:32982,J00121:27:H3GGKBBXX:5:2123:24231:28428,J00121:27:H3GGKBBXX:5:1125:8339:36622,J00121:27:H3GGKBBXX:5:2206:8521:32261,J00121:27:H3GGKBBXX:5:2224:27499:28780,J00121:27:H3GGKBBXX:5:1205:13382:21061,J00121:27:H3GGKBBXX:5:1206:6187:21782,J00121:27:H3GGKBBXX:5:1105:15716:26898,J00121:27:H3GGKBBXX:5:2206:4290:39383,J00121:27:H3GGKBBXX:5:1107:19339:30116,J00121:27:H3GGKBBXX:5:2216:23845:19988,J00121:27:H3GGKBBXX:5:1120:21663:32173,J00121:27:H3GGKBBXX:5:1212:16985:13306,J00121:27:H3GGKBBXX:5:1127:13524:35163,J00121:27:H3GGKBBXX:5:1219:11444:33527,J00121:27:H3GGKBBXX:5:2209:1813:42900,J00121:27:H3GGKBBXX:5:1128:11454:23135,J00121:27:H3GGKBBXX:5:2126:14935:42812,J00121:27:H3GGKBBXX:5:2220:3468:32437,J00121:27:H3GGKBBXX:5:2218:24921:6835,J00121:27:H3GGKBBXX:5:1122:25855:16260;sequence=TATAGATAAAATTTATATTAATATTTTAATATTATTCTA;start=91963;subtype=IES;support_ref=3;support_variant=50;type=IES;
scaffold51_10_with_IES	MILORD	internal_eliminated_sequence	91976	92001	.	.	.	ID=MILORD.10.91976.92001;Name=MILORD.10.91976.92001;bounded_by_ta=TRUE;common_boundary=RIGHT;end=92001;ies_id=IESPGM.PTET51.1.10.86922;ies_left_dist=-13;ies_min_dist=0;ies_right_dist=0;junction_seq=tttatagataaaattTAcatccaaccccaata;read_names=J00121:27:H3GGKBBXX:5:2101:28209:26107;sequence=TATATTAATATTTTAATATTATTCTA;start=91976;subtype=PARTIAL_INTERNAL;support_ref=1;support_variant=1;type=ALTERNATIVE;
scaffold51_10_with_IES	MILORD	internal_eliminated_sequence	92603	92649	.	.	.	ID=MILORD.10.92603.92649;Name=MILORD.10.92603.92649;bounded_by_ta=TRUE;common_boundary=Both;end=92649;ies_id=IESPGM.PTET51.1.10.87523;ies_left_dist=0;ies_min_dist=0;ies_right_dist=0;junction_seq=ggtaattattgatttTAgattctctaaagtct;read_names=J00121:27:H3GGKBBXX:5:1221:17614:3002,J00121:27:H3GGKBBXX:5:2209:26382:39119,J00121:27:H3GGKBBXX:5:1204:26717:7521,J00121:27:H3GGKBBXX:5:2122:15889:1806,J00121:27:H3GGKBBXX:5:1126:9739:10176,J00121:27:H3GGKBBXX:5:2227:14915:31242,J00121:27:H3GGKBBXX:5:1223:5091:24876,J00121:27:H3GGKBBXX:5:2202:19045:5622,J00121:27:H3GGKBBXX:5:2104:20172:43796,J00121:27:H3GGKBBXX:5:2101:27539:1595,J00121:27:H3GGKBBXX:5:2113:10358:26054,J00121:27:H3GGKBBXX:5:2222:25743:47542,J00121:27:H3GGKBBXX:5:1118:16681:17737,J00121:27:H3GGKBBXX:5:2106:18456:23241,J00121:27:H3GGKBBXX:5:2111:4888:39400,J00121:27:H3GGKBBXX:5:2111:16944:15170,J00121:27:H3GGKBBXX:5:1228:16325:23100,J00121:27:H3GGKBBXX:5:2101:12723:24173,J00121:27:H3GGKBBXX:5:1215:15128:37343,J00121:27:H3GGKBBXX:5:2224:21217:9877,J00121:27:H3GGKBBXX:5:2104:23663:13095,J00121:27:H3GGKBBXX:5:2111:30685:46786,J00121:27:H3GGKBBXX:5:2105:28605:22502,J00121:27:H3GGKBBXX:5:1128:12510:20498,J00121:27:H3GGKBBXX:5:2218:13961:11970,J00121:27:H3GGKBBXX:5:2112:2534:27514,J00121:27:H3GGKBBXX:5:1111:18051:14027,J00121:27:H3GGKBBXX:5:2103:25164:17526,J00121:27:H3GGKBBXX:5:2209:26311:39172,J00121:27:H3GGKBBXX:5:2206:6116:12339,J00121:27:H3GGKBBXX:5:1101:11718:35972,J00121:27:H3GGKBBXX:5:2217:19248:28340,J00121:27:H3GGKBBXX:5:1205:2575:30362,J00121:27:H3GGKBBXX:5:2201:18578:41915,J00121:27:H3GGKBBXX:5:1112:14966:10159,J00121:27:H3GGKBBXX:5:1204:22820:5833,J00121:27:H3GGKBBXX:5:1207:25601:11882,J00121:27:H3GGKBBXX:5:2205:19725:35884,J00121:27:H3GGKBBXX:5:2218:4290:9280,J00121:27:H3GGKBBXX:5:1115:26433:45713,J00121:27:H3GGKBBXX:5:1206:14894:22555,J00121:27:H3GGKBBXX:5:2201:2260:5235,J00121:27:H3GGKBBXX:5:1206:21582:30028,J00121:27:H3GGKBBXX:5:1128:29122:8840,J00121:27:H3GGKBBXX:5:1102:24170:3846,J00121:27:H3GGKBBXX:5:1209:21328:7046,J00121:27:H3GGKBBXX:5:1118:30624:4725,J00121:27:H3GGKBBXX:5:1224:20009:43796,J00121:27:H3GGKBBXX:5:2103:15442:37326,J00121:27:H3GGKBBXX:5:1120:12713:27672,J00121:27:H3GGKBBXX:5:1211:25784:14133,J00121:27:H3GGKBBXX:5:1111:26829:41581,J00121:27:H3GGKBBXX:5:1224:12743:7468,J00121:27:H3GGKBBXX:5:1213:14316:15363,J00121:27:H3GGKBBXX:5:1213:14499:15469;sequence=TACAGTATCTTTTCACATTTTAAATCAATCAAATTATCATTCCACTG;start=92603;subtype=IES;support_ref=14;support_variant=55;type=IES;
scaffold51_10_with_IES	MILORD	internal_eliminated_sequence	92608	92649	.	.	.	ID=MILORD.10.92608.92649;Name=MILORD.10.92608.92649;bounded_by_ta=TRUE;common_boundary=RIGHT;end=92649;ies_id=IESPGM.PTET51.1.10.87523;ies_left_dist=-5;ies_min_dist=0;ies_right_dist=0;junction_seq=ttattgattttacagTAgattctctaaagtct;read_names=J00121:27:H3GGKBBXX:5:2121:18051:42970,J00121:27:H3GGKBBXX:5:1101:13798:35532;sequence=TATCTTTTCACATTTTAAATCAATCAAATTATCATTCCACTG;start=92608;subtype=PARTIAL_INTERNAL;support_ref=14;support_variant=2;type=ALTERNATIVE;
scaffold51_10_with_IES	MILORD	internal_eliminated_sequence	93608	93703	.	.	.	ID=MILORD.10.93608.93703;Name=MILORD.10.93608.93703;bounded_by_ta=TRUE;common_boundary=None;end=93703;ies_id=IESPGM.PTET51.1.10.88488;ies_left_dist=7;ies_min_dist=7;ies_right_dist=9;junction_seq=cctaggagttctcatTAttgactgtaacatag;read_names=J00121:27:H3GGKBBXX:5:2224:21805:10616;sequence=TATGTGGTAAAGTGTAGTAAATGTCATTTCTAATTTTCATTTAATATTACCCGATGTTTCTTTTATTTTGCATAAATTACATTATAAATTTTGATT;start=93608;subtype=OVERLAPPING;support_ref=5;support_variant=1;type=ALTERNATIVE;
scaffold51_10_with_IES	MILORD	internal_eliminated_sequence	93615	93721	.	.	.	ID=MILORD.10.93615.93721;Name=MILORD.10.93615.93721;bounded_by_ta=TRUE;common_boundary=LEFT;end=93721;ies_id=IESPGM.PTET51.1.10.88488;ies_left_dist=0;ies_min_dist=0;ies_right_dist=-9;junction_seq=gttctcattatgtggTAgcaatactactatac;read_names=J00121:27:H3GGKBBXX:5:1223:29488:43761,J00121:27:H3GGKBBXX:5:2106:28787:3231;sequence=TAAAGTGTAGTAAATGTCATTTCTAATTTTCATTTAATATTACCCGATGTTTCTTTTATTTTGCATAAATTACATTATAAATTTTGATTTATTGACTGTAACATAGA;start=93615;subtype=PARTIAL_EXTERNAL;support_ref=2;support_variant=2;type=ALTERNATIVE;
scaffold51_10_with_IES	MILORD	internal_eliminated_sequence	93615	93712	.	.	.	ID=MILORD.10.93615.93712;Name=MILORD.10.93615.93712;bounded_by_ta=TRUE;common_boundary=Both;end=93712;ies_id=IESPGM.PTET51.1.10.88488;ies_left_dist=0;ies_min_dist=0;ies_right_dist=0;junction_seq=gttctcattatgtggTAacatagatagcaata;read_names=J00121:27:H3GGKBBXX:5:1221:18659:2352,J00121:27:H3GGKBBXX:5:1211:23460:36059,J00121:27:H3GGKBBXX:5:1110:21937:9649,J00121:27:H3GGKBBXX:5:1107:5233:33176,J00121:27:H3GGKBBXX:5:2119:13535:46469,J00121:27:H3GGKBBXX:5:1106:9699:27338,J00121:27:H3GGKBBXX:5:2227:26200:37501,J00121:27:H3GGKBBXX:5:1123:25712:1666,J00121:27:H3GGKBBXX:5:1206:29630:16049,J00121:27:H3GGKBBXX:5:1205:22242:25826,J00121:27:H3GGKBBXX:5:2116:20618:11513,J00121:27:H3GGKBBXX:5:2108:12976:38750,J00121:27:H3GGKBBXX:5:2206:22272:1824,J00121:27:H3GGKBBXX:5:1228:12378:6202,J00121:27:H3GGKBBXX:5:1211:8532:45115,J00121:27:H3GGKBBXX:5:1110:27732:14344,J00121:27:H3GGKBBXX:5:1203:24332:4303,J00121:27:H3GGKBBXX:5:1214:7801:25492,J00121:27:H3GGKBBXX:5:1208:13829:5868,J00121:27:H3GGKBBXX:5:1207:13362:46733,J00121:27:H3GGKBBXX:5:1118:7121:29694,J00121:27:H3GGKBBXX:5:2223:15108:22467,J00121:27:H3GGKBBXX:5:1106:30097:19074,J00121:27:H3GGKBBXX:5:1227:18020:43269,J00121:27:H3GGKBBXX:5:2218:9445:46698,J00121:27:H3GGKBBXX:5:2208:27072:29835,J00121:27:H3GGKBBXX:5:1103:30097:22907,J00121:27:H3GGKBBXX:5:2215:26748:7187,J00121:27:H3GGKBBXX:5:2122:20263:35022,J00121:27:H3GGKBBXX:5:2208:21146:14361,J00121:27:H3GGKBBXX:5:2209:17716:21078,J00121:27:H3GGKBBXX:5:2217:25276:15293,J00121:27:H3GGKBBXX:5:2124:15240:28569;sequence=TAAAGTGTAGTAAATGTCATTTCTAATTTTCATTTAATATTACCCGATGTTTCTTTTATTTTGCATAAATTACATTATAAATTTTGATTTATTGACTG;start=93615;subtype=IES;support_ref=2;support_variant=33;type=IES;
scaffold51_10_with_IES	MILORD	internal_eliminated_sequence	93615	93703	.	.	.	ID=MILORD.10.93615.93703;Name=MILORD.10.93615.93703;bounded_by_ta=TRUE;common_boundary=LEFT;end=93703;ies_id=IESPGM.PTET51.1.10.88488;ies_left_dist=0;ies_min_dist=0;ies_right_dist=9;junction_seq=gttctcattatgtggTAttgactgtaacatag;read_names=J00121:27:H3GGKBBXX:5:1203:19268:18845,J00121:27:H3GGKBBXX:5:2111:25784:23206;sequence=TAAAGTGTAGTAAATGTCATTTCTAATTTTCATTTAATATTACCCGATGTTTCTTTTATTTTGCATAAATTACATTATAAATTTTGATT;start=93615;subtype=PARTIAL_INTERNAL;support_ref=2;support_variant=2;type=ALTERNATIVE;
scaffold51_10_with_IES	MILORD	internal_eliminated_sequence	93615	93717	.	.	.	ID=MILORD.10.93615.93717;Name=MILORD.10.93615.93717;bounded_by_ta=TRUE;common_boundary=LEFT;end=93717;ies_id=IESPGM.PTET51.1.10.88488;ies_left_dist=0;ies_min_dist=0;ies_right_dist=-5;junction_seq=gttctcattatgtggTAgatagcaatactact;read_names=J00121:27:H3GGKBBXX:5:1223:3133:21025;sequence=TAAAGTGTAGTAAATGTCATTTCTAATTTTCATTTAATATTACCCGATGTTTCTTTTATTTTGCATAAATTACATTATAAATTTTGATTTATTGACTGTAACA;start=93615;subtype=PARTIAL_EXTERNAL;support_ref=1;support_variant=1;type=ALTERNATIVE;
scaffold51_10_with_IES	MILORD	internal_eliminated_sequence	93622	93712	.	.	.	ID=MILORD.10.93622.93712;Name=MILORD.10.93622.93712;bounded_by_ta=TRUE;common_boundary=RIGHT;end=93712;ies_id=IESPGM.PTET51.1.10.88488;ies_left_dist=-7;ies_min_dist=0;ies_right_dist=0;junction_seq=ttatgtggtaaagtgTAacatagatagcaata;read_names=J00121:27:H3GGKBBXX:5:1201:29691:9403;sequence=TAGTAAATGTCATTTCTAATTTTCATTTAATATTACCCGATGTTTCTTTTATTTTGCATAAATTACATTATAAATTTTGATTTATTGACTG;start=93622;subtype=PARTIAL_INTERNAL;support_ref=0;support_variant=1;type=ALTERNATIVE;
scaffold51_10_with_IES	MILORD	internal_eliminated_sequence	93622	93735	.	.	.	ID=MILORD.10.93622.93735;Name=MILORD.10.93622.93735;bounded_by_ta=TRUE;common_boundary=None;end=93735;ies_id=IESPGM.PTET51.1.10.88488;ies_left_dist=-7;ies_min_dist=7;ies_right_dist=-23;junction_seq=ttatgtggtaaagtgTAccaaaatggattgag;read_names=J00121:27:H3GGKBBXX:5:2206:19390:33932;sequence=TAGTAAATGTCATTTCTAATTTTCATTTAATATTACCCGATGTTTCTTTTATTTTGCATAAATTACATTATAAATTTTGATTTATTGACTGTAACATAGATAGCAATACTACTA;start=93622;subtype=OVERLAPPING;support_ref=0;support_variant=1;type=ALTERNATIVE;
scaffold51_10_with_IES	MILORD	internal_eliminated_sequence	94793	94999	.	.	.	ID=MILORD.10.94793.94999;Name=MILORD.10.94793.94999;bounded_by_ta=TRUE;common_boundary=Both;end=94999;ies_id=IESPGM.PTET51.1.10.89568;ies_left_dist=0;ies_min_dist=0;ies_right_dist=0;junction_seq=ataatcataaactggTAtctatattacttctg;read_names=J00121:27:H3GGKBBXX:5:1114:9140:23944,J00121:27:H3GGKBBXX:5:1225:4949:29307,J00121:27:H3GGKBBXX:5:1222:16163:35022,J00121:27:H3GGKBBXX:5:1120:21430:4022,J00121:27:H3GGKBBXX:5:2128:13829:46487,J00121:27:H3GGKBBXX:5:2220:28057:17368,J00121:27:H3GGKBBXX:5:2207:3721:31611,J00121:27:H3GGKBBXX:5:1110:20862:42354,J00121:27:H3GGKBBXX:5:1128:14864:44728,J00121:27:H3GGKBBXX:5:2128:30797:4321,J00121:27:H3GGKBBXX:5:1204:2625:39910,J00121:27:H3GGKBBXX:5:2101:30310:12867,J00121:27:H3GGKBBXX:5:1202:9201:30274,J00121:27:H3GGKBBXX:5:2113:2767:26793,J00121:27:H3GGKBBXX:5:1218:24322:32209,J00121:27:H3GGKBBXX:5:2125:27732:40051;sequence=TACTGTTTAGTTAAATATTTAAATTCTTAATTCCATTTAATCTATTTAATCTATATAATAATTTAAAATAATGTAAATTTAATGAATTAATTTCTTATTATTTATTCTAATTTTTAATAACTTAATTTAAAATAATATCTTTCTGCTTAAATGGATTAATAAAAACTTTATATGTACAAAATAAAAAATAAATTTTTATTATCATAT;start=94793;subtype=IES;support_ref=42;support_variant=16;type=IES;
scaffold51_10_with_IES	MILORD	internal_eliminated_sequence	94793	94845	.	.	.	ID=MILORD.10.94793.94845;Name=MILORD.10.94793.94845;bounded_by_ta=TRUE;common_boundary=LEFT;end=94845;ies_id=IESPGM.PTET51.1.10.89568;ies_left_dist=0;ies_min_dist=0;ies_right_dist=154;junction_seq=ataatcataaactggTAtaataatttaaaata;read_names=J00121:27:H3GGKBBXX:5:2116:22526:6202;sequence=TACTGTTTAGTTAAATATTTAAATTCTTAATTCCATTTAATCTATTTAATCTA;start=94793;subtype=PARTIAL_INTERNAL;support_ref=21;support_variant=1;type=ALTERNATIVE;
scaffold51_10_with_IES	MILORD	internal_eliminated_sequence	94961	95005	.	.	.	ID=MILORD.10.94961.95005;Name=MILORD.10.94961.95005;bounded_by_ta=TRUE;common_boundary=None;end=95005;ies_id=IESPGM.PTET51.1.10.89568;ies_left_dist=-168;ies_min_dist=6;ies_right_dist=-6;junction_seq=gattaataaaaacttTAttacttctggctatg;read_names=J00121:27:H3GGKBBXX:5:1122:10226:38099;sequence=TATATGTACAAAATAAAAAATAAATTTTTATTATCATATTATCTA;start=94961;subtype=OVERLAPPING;support_ref=18;support_variant=1;type=ALTERNATIVE;
scaffold51_10_with_IES	MILORD	internal_eliminated_sequence	94967	95005	.	.	.	ID=MILORD.10.94967.95005;Name=MILORD.10.94967.95005;bounded_by_ta=TRUE;common_boundary=None;end=95005;ies_id=IESPGM.PTET51.1.10.89568;ies_left_dist=-174;ies_min_dist=6;ies_right_dist=-6;junction_seq=taaaaactttatatgTAttacttctggctatg;read_names=J00121:27:H3GGKBBXX:5:1110:21998:20375;sequence=TACAAAATAAAAAATAAATTTTTATTATCATATTATCTA;start=94967;subtype=OVERLAPPING;support_ref=21;support_variant=1;type=ALTERNATIVE;
scaffold51_10_with_IES	MILORD	internal_eliminated_sequence	95112	95170	.	.	.	ID=MILORD.10.95112.95170;Name=MILORD.10.95112.95170;bounded_by_ta=TRUE;common_boundary=Both;end=95170;ies_id=IESPGM.PTET51.1.10.89680;ies_left_dist=0;ies_min_dist=0;ies_right_dist=0;junction_seq=atcattattttttagTAttttgttaaaagttg;read_names=J00121:27:H3GGKBBXX:5:2111:17888:41071,J00121:27:H3GGKBBXX:5:2128:30299:12216,J00121:27:H3GGKBBXX:5:2202:4959:12515;sequence=TATTGTAAGAATAATTAATGCTTATTATTAGTATGATAATTACTACTTCAATTCTACAA;start=95112;subtype=IES;support_ref=34;support_variant=3;type=IES;
scaffold51_10_with_IES	MILORD	internal_eliminated_sequence	95192	95235	.	.	.	ID=MILORD.10.95192.95235;Name=MILORD.10.95192.95235;bounded_by_ta=TRUE;common_boundary=Both;end=95235;ies_id=IESPGM.PTET51.1.10.89701;ies_left_dist=0;ies_min_dist=0;ies_right_dist=0;junction_seq=gttaaaagttgcatgTActtgtaacaaacctc;read_names=J00121:27:H3GGKBBXX:5:1223:8582:1490,J00121:27:H3GGKBBXX:5:2209:5051:32508,J00121:27:H3GGKBBXX:5:1105:25236:18001,J00121:27:H3GGKBBXX:5:1103:18751:1560,J00121:27:H3GGKBBXX:5:1102:4310:17579,J00121:27:H3GGKBBXX:5:1223:5964:24700;sequence=TATAATTAGTTTAATATAATATGCCCCTCTAATTTCATCAATTA;start=95192;subtype=IES;support_ref=28;support_variant=6;type=IES;
scaffold51_10_with_IES	MILORD	internal_eliminated_sequence	95381	95437	.	.	.	ID=MILORD.10.95381.95437;Name=MILORD.10.95381.95437;bounded_by_ta=TRUE;common_boundary=Both;end=95437;ies_id=IESPGM.PTET51.1.10.89846;ies_left_dist=0;ies_min_dist=0;ies_right_dist=0;junction_seq=attgctaattggtgcTAcattcatagctctat;read_names=J00121:27:H3GGKBBXX:5:1205:25286:33774,J00121:27:H3GGKBBXX:5:1214:16356:4303,J00121:27:H3GGKBBXX:5:2101:27326:45854,J00121:27:H3GGKBBXX:5:1128:20791:26441,J00121:27:H3GGKBBXX:5:1126:9394:17667,J00121:27:H3GGKBBXX:5:2205:18690:5394,J00121:27:H3GGKBBXX:5:1216:23591:42161;sequence=TACAGCAAAAAGACCTTAGATGATATTTCTTAATGAATATCTATTCAAATTTAACTA;start=95381;subtype=IES;support_ref=10;support_variant=7;type=IES;
scaffold51_10_with_IES	MILORD	internal_eliminated_sequence	95456	95568	.	.	.	ID=MILORD.10.95456.95568;Name=MILORD.10.95456.95568;bounded_by_ta=TRUE;common_boundary=Both;end=95568;ies_id=IESPGM.PTET51.1.10.89864;ies_left_dist=0;ies_min_dist=0;ies_right_dist=0;junction_seq=attcatagctctataTAtcttcttgtctaaat;read_names=J00121:27:H3GGKBBXX:5:1202:3772:2404,J00121:27:H3GGKBBXX:5:1219:21014:43533,J00121:27:H3GGKBBXX:5:2102:32045:30292;sequence=TACAATCAAAATCTTCATTTTCTTAAAATTAAATCCTTTATTTTATATAACTCTAATTTAAAATTTGAGTTATATTAAAAAAGGGAAAGTAATAATTTCACTTCAATTTACCT;start=95456;subtype=IES;support_ref=2;support_variant=3;type=IES;
scaffold51_10_with_IES	MILORD	internal_eliminated_sequence	96632	96853	.	.	.	ID=MILORD.10.96632.96853;Name=MILORD.10.96632.96853;bounded_by_ta=TRUE;common_boundary=Both;end=96853;ies_id=IESPGM.PTET51.1.10.90927;ies_left_dist=0;ies_min_dist=0;ies_right_dist=0;junction_seq=ccttttgttgttaaaTAcaaaataggaatgat;read_names=J00121:27:H3GGKBBXX:5:2205:13575:46821,J00121:27:H3GGKBBXX:5:1218:25489:48263,J00121:27:H3GGKBBXX:5:2207:2453:17597,J00121:27:H3GGKBBXX:5:2215:8542:42530,J00121:27:H3GGKBBXX:5:2218:15412:27567,J00121:27:H3GGKBBXX:5:2120:31842:35813,J00121:27:H3GGKBBXX:5:2225:14428:38556,J00121:27:H3GGKBBXX:5:1115:25398:28164,J00121:27:H3GGKBBXX:5:2215:7791:42108,J00121:27:H3GGKBBXX:5:2112:13606:34846,J00121:27:H3GGKBBXX:5:1218:23673:17649,J00121:27:H3GGKBBXX:5:2213:3478:46065,J00121:27:H3GGKBBXX:5:1226:22627:30609,J00121:27:H3GGKBBXX:5:2223:3579:41739,J00121:27:H3GGKBBXX:5:1216:16346:36745,J00121:27:H3GGKBBXX:5:1105:24413:2615,J00121:27:H3GGKBBXX:5:1104:15412:46381,J00121:27:H3GGKBBXX:5:1119:29214:43849,J00121:27:H3GGKBBXX:5:2122:27103:16383,J00121:27:H3GGKBBXX:5:1112:14438:12445,J00121:27:H3GGKBBXX:5:1110:25428:5394,J00121:27:H3GGKBBXX:5:2226:22516:19935,J00121:27:H3GGKBBXX:5:1207:21014:29008,J00121:27:H3GGKBBXX:5:1225:25499:32560,J00121:27:H3GGKBBXX:5:2104:29873:15522,J00121:27:H3GGKBBXX:5:1227:14590:37818,J00121:27:H3GGKBBXX:5:2108:15270:25457,J00121:27:H3GGKBBXX:5:2124:18233:39277,J00121:27:H3GGKBBXX:5:2215:17848:21025,J00121:27:H3GGKBBXX:5:1107:24383:20392;sequence=TATTGCTCTTGCATAATAAATATTCTCGGCAAATATATTGAAAATATCGATTTATTATTGACAAAGATAGAGTAATATTATTTAGAAAAGTGAAAGTATAAAAACTGTCACATTGTTGTAATTCAAATGATAGATATTGAGATTTCAGCTGTTTTATTAAAAGTATTATTGTTTTTCATCTAATATATTTCTTGTTTCTGAAATTCTTCTATGCAAACATGA;start=96632;subtype=IES;support_ref=106;support_variant=30;type=IES;
scaffold51_10_with_IES	MILORD	internal_eliminated_sequence	96766	96853	.	.	.	ID=MILORD.10.96766.96853;Name=MILORD.10.96766.96853;bounded_by_ta=TRUE;common_boundary=RIGHT;end=96853;ies_id=IESPGM.PTET51.1.10.90927;ies_left_dist=-134;ies_min_dist=0;ies_right_dist=0;junction_seq=aattcaaatgatagaTAcaaaataggaatgat;read_names=J00121:27:H3GGKBBXX:5:2223:13869:24120;sequence=TATTGAGATTTCAGCTGTTTTATTAAAAGTATTATTGTTTTTCATCTAATATATTTCTTGTTTCTGAAATTCTTCTATGCAAACATGA;start=96766;subtype=PARTIAL_INTERNAL;support_ref=43;support_variant=1;type=ALTERNATIVE;
scaffold51_10_with_IES	MILORD	internal_eliminated_sequence	97338	97458	.	.	.	ID=MILORD.10.97338.97458;Name=MILORD.10.97338.97458;bounded_by_ta=TRUE;common_boundary=None;end=97458;ies_id=IESPGM.PTET51.1.10.90927;ies_left_dist=-706;ies_min_dist=605;ies_right_dist=-605;junction_seq=ttgtcgattccatatTAtataaaaagtatata;read_names=J00121:27:H3GGKBBXX:5:1213:18629:32297;sequence=TATACTTGCTCGTAGACATAGAATAATAATTTTGTAATAAATAGTGAATAAGCACAATATAGACTTTGAATTCTATCAATAATATTGTGATCCAAATGTTTTTTCCAAATTTGGTGGAGTA;start=97338;subtype=MAC;support_ref=100;support_variant=1;type=CRYPTIC;
scaffold51_10_with_IES	MILORD	internal_eliminated_sequence	97988	98014	.	.	.	ID=MILORD.10.97988.98014;Name=MILORD.10.97988.98014;bounded_by_ta=TRUE;common_boundary=None;end=98014;ies_id=IESPGM.PTET51.1.10.92757;ies_left_dist=696;ies_min_dist=696;ies_right_dist=757;junction_seq=ttatcagcaaatatgTAttgcttaaatgaaac;read_names=J00121:27:H3GGKBBXX:5:1111:4767:7890;sequence=TAACTATATTTTATATGAAAGAGAACA;start=97988;subtype=MAC;support_ref=99;support_variant=1;type=CRYPTIC;
scaffold51_10_with_IES	MILORD	internal_eliminated_sequence	98681	98771	.	.	.	ID=MILORD.10.98681.98771;Name=MILORD.10.98681.98771;bounded_by_ta=TRUE;common_boundary=RIGHT;end=98771;ies_id=IESPGM.PTET51.1.10.92757;ies_left_dist=3;ies_min_dist=0;ies_right_dist=0;junction_seq=taatcaccaaaaaatTAataataataataata;read_names=J00121:27:H3GGKBBXX:5:1103:15534:4110;sequence=TAATACAGTCAATGATTCTGACTTTCTTCTTTAAATTAAGTTTACTAATCTCTATACAATGATTTTTTATGAAGATTATTCAAATGGATTG;start=98681;subtype=PARTIAL_EXTERNAL;support_ref=11;support_variant=1;type=ALTERNATIVE;
scaffold51_10_with_IES	MILORD	internal_eliminated_sequence	98684	98771	.	.	.	ID=MILORD.10.98684.98771;Name=MILORD.10.98684.98771;bounded_by_ta=TRUE;common_boundary=Both;end=98771;ies_id=IESPGM.PTET51.1.10.92757;ies_left_dist=0;ies_min_dist=0;ies_right_dist=0;junction_seq=tcaccaaaaaattaaTAataataataataata;read_names=J00121:27:H3GGKBBXX:5:2204:24170:47841,J00121:27:H3GGKBBXX:5:1204:25367:2791,J00121:27:H3GGKBBXX:5:1122:8643:35884,J00121:27:H3GGKBBXX:5:2202:23490:35198,J00121:27:H3GGKBBXX:5:1101:30147:13464,J00121:27:H3GGKBBXX:5:1127:5203:27215,J00121:27:H3GGKBBXX:5:2103:5457:14010,J00121:27:H3GGKBBXX:5:1111:1255:48614,J00121:27:H3GGKBBXX:5:2202:13514:34477,J00121:27:H3GGKBBXX:5:1226:7740:3266,J00121:27:H3GGKBBXX:5:1202:9607:12023,J00121:27:H3GGKBBXX:5:2211:9496:16893,J00121:27:H3GGKBBXX:5:1115:27062:45783,J00121:27:H3GGKBBXX:5:1127:5426:26934,J00121:27:H3GGKBBXX:5:1219:18355:25351,J00121:27:H3GGKBBXX:5:2220:10744:28868,J00121:27:H3GGKBBXX:5:2121:7080:13482,J00121:27:H3GGKBBXX:5:2101:5518:16014,J00121:27:H3GGKBBXX:5:1216:9932:15082,J00121:27:H3GGKBBXX:5:2224:15909:1631,J00121:27:H3GGKBBXX:5:2223:31000:45572,J00121:27:H3GGKBBXX:5:2126:16447:40684,J00121:27:H3GGKBBXX:5:1212:17584:19091,J00121:27:H3GGKBBXX:5:1220:17837:39576,J00121:27:H3GGKBBXX:5:1224:8623:6343,J00121:27:H3GGKBBXX:5:2228:20679:25228,J00121:27:H3GGKBBXX:5:2202:29447:39611,J00121:27:H3GGKBBXX:5:2119:10531:40561,J00121:27:H3GGKBBXX:5:1208:13555:37150,J00121:27:H3GGKBBXX:5:1211:8937:42231,J00121:27:H3GGKBBXX:5:2121:17289:8910,J00121:27:H3GGKBBXX:5:1210:18822:34319,J00121:27:H3GGKBBXX:5:1127:9313:22204,J00121:27:H3GGKBBXX:5:2203:25814:27303,J00121:27:H3GGKBBXX:5:2219:25702:38046,J00121:27:H3GGKBBXX:5:1210:20111:20199,J00121:27:H3GGKBBXX:5:2206:7486:21641,J00121:27:H3GGKBBXX:5:1207:25895:35708,J00121:27:H3GGKBBXX:5:2225:10896:30538,J00121:27:H3GGKBBXX:5:2102:15422:46610,J00121:27:H3GGKBBXX:5:2219:25672:38029,J00121:27:H3GGKBBXX:5:1127:14367:15100,J00121:27:H3GGKBBXX:5:2206:10967:49230,J00121:27:H3GGKBBXX:5:1111:17908:42970,J00121:27:H3GGKBBXX:5:1228:19786:20093,J00121:27:H3GGKBBXX:5:1125:12256:41475,J00121:27:H3GGKBBXX:5:1218:6441:17509,J00121:27:H3GGKBBXX:5:1228:19887:20340,J00121:27:H3GGKBBXX:5:1123:29031:16418,J00121:27:H3GGKBBXX:5:1118:20892:37800,J00121:27:H3GGKBBXX:5:1105:28148:34020;sequence=TACAGTCAATGATTCTGACTTTCTTCTTTAAATTAAGTTTACTAATCTCTATACAATGATTTTTTATGAAGATTATTCAAATGGATTG;start=98684;subtype=IES;support_ref=14;support_variant=51;type=IES;
scaffold51_10_with_IES	MILORD	internal_eliminated_sequence	98684	98734	.	.	.	ID=MILORD.10.98684.98734;Name=MILORD.10.98684.98734;bounded_by_ta=TRUE;common_boundary=LEFT;end=98734;ies_id=IESPGM.PTET51.1.10.92757;ies_left_dist=0;ies_min_dist=0;ies_right_dist=37;junction_seq=tcaccaaaaaattaaTAcaatgattttttatg;read_names=J00121:27:H3GGKBBXX:5:2119:4127:3196,J00121:27:H3GGKBBXX:5:2202:18000:43128;sequence=TACAGTCAATGATTCTGACTTTCTTCTTTAAATTAAGTTTACTAATCTCTA;start=98684;subtype=PARTIAL_INTERNAL;support_ref=7;support_variant=2;type=ALTERNATIVE;
scaffold51_10_with_IES	MILORD	internal_eliminated_sequence	99321	99507	.	.	.	ID=MILORD.10.99321.99507;Name=MILORD.10.99321.99507;bounded_by_ta=TRUE;common_boundary=Both;end=99507;ies_id=IESPGM.PTET51.1.10.93306;ies_left_dist=0;ies_min_dist=0;ies_right_dist=0;junction_seq=gttgatttatgtagaTActatgataatcataa;read_names=J00121:27:H3GGKBBXX:5:1207:18142:3635,J00121:27:H3GGKBBXX:5:1104:11089:33440,J00121:27:H3GGKBBXX:5:1205:4533:17720,J00121:27:H3GGKBBXX:5:2225:18010:22573,J00121:27:H3GGKBBXX:5:1102:8785:41370,J00121:27:H3GGKBBXX:5:1209:23419:15979,J00121:27:H3GGKBBXX:5:2127:20202:44623,J00121:27:H3GGKBBXX:5:2103:13078:29958,J00121:27:H3GGKBBXX:5:1228:9871:9526,J00121:27:H3GGKBBXX:5:2203:31253:33070,J00121:27:H3GGKBBXX:5:2215:13798:14396,J00121:27:H3GGKBBXX:5:1107:23835:32631,J00121:27:H3GGKBBXX:5:1121:20456:25720,J00121:27:H3GGKBBXX:5:1216:20628:13429,J00121:27:H3GGKBBXX:5:2104:7588:41721,J00121:27:H3GGKBBXX:5:1224:14245:23786,J00121:27:H3GGKBBXX:5:2116:4188:1930,J00121:27:H3GGKBBXX:5:2227:26991:18827,J00121:27:H3GGKBBXX:5:2224:19380:10950,J00121:27:H3GGKBBXX:5:2225:22343:30714,J00121:27:H3GGKBBXX:5:2109:9049:14396,J00121:27:H3GGKBBXX:5:2214:31274:1244,J00121:27:H3GGKBBXX:5:2207:28666:28375,J00121:27:H3GGKBBXX:5:2107:17442:4075,J00121:27:H3GGKBBXX:5:1212:12347:35866,J00121:27:H3GGKBBXX:5:1217:29630:44675,J00121:27:H3GGKBBXX:5:2101:22698:23276,J00121:27:H3GGKBBXX:5:2221:9922:36657,J00121:27:H3GGKBBXX:5:1111:15432:25351,J00121:27:H3GGKBBXX:5:1125:27194:20832,J00121:27:H3GGKBBXX:5:2119:2747:45678,J00121:27:H3GGKBBXX:5:2220:22780:26125,J00121:27:H3GGKBBXX:5:1110:22546:38767;sequence=TATTGTTGAAATCCATATTTAGAATTATTTTTGATAATAAATTATTAAACGATAGACAAATTAGCAAATTATGAAAAATAACATTTATAATTAAAATATTAATTTTTGAAATTTTCAATTATGATTTAATAATTCTTAATTGACTACTTAAAATTATTAGAAAGGAACTAAATTACTTATTTAACAA;start=99321;subtype=IES;support_ref=26;support_variant=33;type=IES;
scaffold51_10_with_IES	MILORD	internal_eliminated_sequence	106736	106794	.	.	.	ID=MILORD.10.106736.106794;Name=MILORD.10.106736.106794;bounded_by_ta=TRUE;common_boundary=Both;end=106794;ies_id=IESPGM.PTET51.1.10.100534;ies_left_dist=0;ies_min_dist=0;ies_right_dist=0;junction_seq=agcaagttgcggtgtTAtttgtgaaccaggta;read_names=J00121:27:H3GGKBBXX:5:1224:6624:15574,J00121:27:H3GGKBBXX:5:1116:30036:18265,J00121:27:H3GGKBBXX:5:1116:12337:20129,J00121:27:H3GGKBBXX:5:1209:26646:1912,J00121:27:H3GGKBBXX:5:2110:29508:39998,J00121:27:H3GGKBBXX:5:1220:12479:25966,J00121:27:H3GGKBBXX:5:1211:5609:13464,J00121:27:H3GGKBBXX:5:1119:25510:28920,J00121:27:H3GGKBBXX:5:1106:24586:33615,J00121:27:H3GGKBBXX:5:2126:5325:4813,J00121:27:H3GGKBBXX:5:2214:19086:47964,J00121:27:H3GGKBBXX:5:2104:31253:13201,J00121:27:H3GGKBBXX:5:1216:19583:32402,J00121:27:H3GGKBBXX:5:1114:11789:39576,J00121:27:H3GGKBBXX:5:1121:14316:17720,J00121:27:H3GGKBBXX:5:2218:25652:13236,J00121:27:H3GGKBBXX:5:1201:22019:29131,J00121:27:H3GGKBBXX:5:2227:10673:20164,J00121:27:H3GGKBBXX:5:1124:11495:28411,J00121:27:H3GGKBBXX:5:2104:16924:7328,J00121:27:H3GGKBBXX:5:1120:19319:21852,J00121:27:H3GGKBBXX:5:2228:19563:20973,J00121:27:H3GGKBBXX:5:2206:17066:13517,J00121:27:H3GGKBBXX:5:2105:30858:6783,J00121:27:H3GGKBBXX:5:2117:16823:9578,J00121:27:H3GGKBBXX:5:1122:22201:21957,J00121:27:H3GGKBBXX:5:2216:27326:44974,J00121:27:H3GGKBBXX:5:1113:18568:39717,J00121:27:H3GGKBBXX:5:2210:12225:4567,J00121:27:H3GGKBBXX:5:2113:18456:32666,J00121:27:H3GGKBBXX:5:2109:7253:46592,J00121:27:H3GGKBBXX:5:2116:22769:11266,J00121:27:H3GGKBBXX:5:2214:29143:46469,J00121:27:H3GGKBBXX:5:1213:18101:43128,J00121:27:H3GGKBBXX:5:2219:7770:33598,J00121:27:H3GGKBBXX:5:2110:9871:13324,J00121:27:H3GGKBBXX:5:2218:5051:10352,J00121:27:H3GGKBBXX:5:1225:26037:44886,J00121:27:H3GGKBBXX:5:1205:9993:29782,J00121:27:H3GGKBBXX:5:1103:27235:21289,J00121:27:H3GGKBBXX:5:1223:19400:9754,J00121:27:H3GGKBBXX:5:1113:27702:37677,J00121:27:H3GGKBBXX:5:1202:12388:15610,J00121:27:H3GGKBBXX:5:1127:11556:5728,J00121:27:H3GGKBBXX:5:1107:3671:24595,J00121:27:H3GGKBBXX:5:2104:20151:24419,J00121:27:H3GGKBBXX:5:2107:20770:8682,J00121:27:H3GGKBBXX:5:1116:28432:34899,J00121:27:H3GGKBBXX:5:1104:13504:37062,J00121:27:H3GGKBBXX:5:2121:30188:37202,J00121:27:H3GGKBBXX:5:2103:14306:18687;sequence=TACACTTGACATCACTTAAGATCTGGGATAATAATAATTTATCAAAATTAGTTTTACTG;start=106736;subtype=IES;support_ref=4;support_variant=51;type=IES;
scaffold51_10_with_IES	MILORD	internal_eliminated_sequence	106736	106789	.	.	.	ID=MILORD.10.106736.106789;Name=MILORD.10.106736.106789;bounded_by_ta=TRUE;common_boundary=LEFT;end=106789;ies_id=IESPGM.PTET51.1.10.100534;ies_left_dist=0;ies_min_dist=0;ies_right_dist=5;junction_seq=agcaagttgcggtgtTActgtatttgtgaacc;read_names=J00121:27:H3GGKBBXX:5:1119:6857:16999;sequence=TACACTTGACATCACTTAAGATCTGGGATAATAATAATTTATCAAAATTAGTTT;start=106736;subtype=PARTIAL_INTERNAL;support_ref=2;support_variant=1;type=ALTERNATIVE;
scaffold51_10_with_IES	MILORD	internal_eliminated_sequence	106736	106783	.	.	.	ID=MILORD.10.106736.106783;Name=MILORD.10.106736.106783;bounded_by_ta=TRUE;common_boundary=LEFT;end=106783;ies_id=IESPGM.PTET51.1.10.100534;ies_left_dist=0;ies_min_dist=0;ies_right_dist=11;junction_seq=agcaagttgcggtgtTAgttttactgtatttg;read_names=J00121:27:H3GGKBBXX:5:2107:13687:40227;sequence=TACACTTGACATCACTTAAGATCTGGGATAATAATAATTTATCAAAAT;start=106736;subtype=PARTIAL_INTERNAL;support_ref=2;support_variant=1;type=ALTERNATIVE;
scaffold51_10_with_IES	MILORD	internal_eliminated_sequence	109324	109402	.	.	.	ID=MILORD.10.109324.109402;Name=MILORD.10.109324.109402;bounded_by_ta=TRUE;common_boundary=None;end=109402;ies_id=IESPGM.PTET51.1.10.105477;ies_left_dist=2414;ies_min_dist=2414;ies_right_dist=2444;junction_seq=gtaagcgactgtgacTAtttgtggaatgctat;read_names=J00121:27:H3GGKBBXX:5:2220:12286:41774,J00121:27:H3GGKBBXX:5:1102:24079:40156;sequence=TATTGTCATTAAGGTATGAGATTTTAATTAATTGTTTTATTATTAATTGAGTTTGAAAAATAAATATGATATTTGATAA;start=109324;subtype=MAC;support_ref=77;support_variant=2;type=CRYPTIC;
scaffold51_10_with_IES	MILORD	internal_eliminated_sequence	111735	111846	.	.	.	ID=MILORD.10.111735.111846;Name=MILORD.10.111735.111846;bounded_by_ta=TRUE;common_boundary=RIGHT;end=111846;ies_id=IESPGM.PTET51.1.10.105477;ies_left_dist=3;ies_min_dist=0;ies_right_dist=0;junction_seq=attgcaacatcctaaTAtaaaaatgtatgaaa;read_names=J00121:27:H3GGKBBXX:5:1219:23581:7996;sequence=TATTACAGTTCGTTTATTTAAGTTTCTATTTAATTTTAGCACATAATTATAATTGTATTATTGATAAAAATAAATTAAAAATAAAGAGGAAATTCTTATCAAAAATGGATCG;start=111735;subtype=PARTIAL_EXTERNAL;support_ref=3;support_variant=1;type=ALTERNATIVE;
scaffold51_10_with_IES	MILORD	internal_eliminated_sequence	111738	111846	.	.	.	ID=MILORD.10.111738.111846;Name=MILORD.10.111738.111846;bounded_by_ta=TRUE;common_boundary=Both;end=111846;ies_id=IESPGM.PTET51.1.10.105477;ies_left_dist=0;ies_min_dist=0;ies_right_dist=0;junction_seq=gcaacatcctaatatTAtaaaaatgtatgaaa;read_names=J00121:27:H3GGKBBXX:5:2211:26301:19038,J00121:27:H3GGKBBXX:5:1105:9354:31031,J00121:27:H3GGKBBXX:5:2124:10866:10370,J00121:27:H3GGKBBXX:5:1117:19207:38117,J00121:27:H3GGKBBXX:5:1128:23551:44341,J00121:27:H3GGKBBXX:5:1118:4787:23048,J00121:27:H3GGKBBXX:5:2114:16610:27883,J00121:27:H3GGKBBXX:5:2212:7080:16823,J00121:27:H3GGKBBXX:5:1113:19644:6238,J00121:27:H3GGKBBXX:5:1110:26179:44007,J00121:27:H3GGKBBXX:5:2224:20973:16278,J00121:27:H3GGKBBXX:5:1201:16579:18652,J00121:27:H3GGKBBXX:5:2209:5923:23962,J00121:27:H3GGKBBXX:5:2118:12286:42689,J00121:27:H3GGKBBXX:5:1211:10724:12163,J00121:27:H3GGKBBXX:5:2211:21268:34090,J00121:27:H3GGKBBXX:5:2212:15798:24612,J00121:27:H3GGKBBXX:5:1225:16934:23768,J00121:27:H3GGKBBXX:5:1120:17026:26388,J00121:27:H3GGKBBXX:5:2206:28148:20586,J00121:27:H3GGKBBXX:5:2109:13829:33334,J00121:27:H3GGKBBXX:5:1128:30147:41950,J00121:27:H3GGKBBXX:5:2224:20588:31857,J00121:27:H3GGKBBXX:5:2109:29833:14045,J00121:27:H3GGKBBXX:5:1227:15534:22608,J00121:27:H3GGKBBXX:5:1113:24688:14273,J00121:27:H3GGKBBXX:5:1102:28960:1595,J00121:27:H3GGKBBXX:5:1223:7740:42548,J00121:27:H3GGKBBXX:5:2106:6542:23839,J00121:27:H3GGKBBXX:5:2214:29995:35673,J00121:27:H3GGKBBXX:5:1118:8765:45660,J00121:27:H3GGKBBXX:5:1116:3275:36956,J00121:27:H3GGKBBXX:5:1212:24150:46786,J00121:27:H3GGKBBXX:5:1102:19350:41458,J00121:27:H3GGKBBXX:5:2115:20182:30767,J00121:27:H3GGKBBXX:5:1202:18639:16700,J00121:27:H3GGKBBXX:5:2214:30127:36147,J00121:27:H3GGKBBXX:5:2208:26737:46451,J00121:27:H3GGKBBXX:5:2220:6857:16401,J00121:27:H3GGKBBXX:5:2118:23358:41686,J00121:27:H3GGKBBXX:5:1207:19309:30204,J00121:27:H3GGKBBXX:5:2220:29975:7539,J00121:27:H3GGKBBXX:5:1113:7304:8734,J00121:27:H3GGKBBXX:5:1214:13524:22327,J00121:27:H3GGKBBXX:5:1102:23236:48931,J00121:27:H3GGKBBXX:5:2219:9069:10528,J00121:27:H3GGKBBXX:5:2119:30847:49036,J00121:27:H3GGKBBXX:5:1223:22191:44306,J00121:27:H3GGKBBXX:5:2120:26677:16418,J00121:27:H3GGKBBXX:5:1204:7222:16049,J00121:27:H3GGKBBXX:5:2228:30959:1859,J00121:27:H3GGKBBXX:5:2107:19410:26125,J00121:27:H3GGKBBXX:5:2101:29731:18124,J00121:27:H3GGKBBXX:5:2210:19238:40913,J00121:27:H3GGKBBXX:5:2212:20983:8488,J00121:27:H3GGKBBXX:5:1118:19806:41616,J00121:27:H3GGKBBXX:5:1216:18497:42302,J00121:27:H3GGKBBXX:5:2214:15909:38345,J00121:27:H3GGKBBXX:5:2228:25185:26740,J00121:27:H3GGKBBXX:5:2117:4269:17333,J00121:27:H3GGKBBXX:5:1125:26494:43744,J00121:27:H3GGKBBXX:5:1128:17178:10370,J00121:27:H3GGKBBXX:5:2119:31101:47893,J00121:27:H3GGKBBXX:5:2119:30858:48913,J00121:27:H3GGKBBXX:5:1217:21521:46487,J00121:27:H3GGKBBXX:5:2104:19126:5235,J00121:27:H3GGKBBXX:5:1226:5690:31189,J00121:27:H3GGKBBXX:5:1215:14336:46100;sequence=TACAGTTCGTTTATTTAAGTTTCTATTTAATTTTAGCACATAATTATAATTGTATTATTGATAAAAATAAATTAAAAATAAAGAGGAAATTCTTATCAAAAATGGATCG;start=111738;subtype=IES;support_ref=2;support_variant=68;type=IES;
scaffold51_10_with_IES	MILORD	internal_eliminated_sequence	111738	111848	.	.	.	ID=MILORD.10.111738.111848;Name=MILORD.10.111738.111848;bounded_by_ta=TRUE;common_boundary=LEFT;end=111848;ies_id=IESPGM.PTET51.1.10.105477;ies_left_dist=0;ies_min_dist=0;ies_right_dist=-2;junction_seq=gcaacatcctaatatTAaaaatgtatgaaact;read_names=J00121:27:H3GGKBBXX:5:2218:31933:27883;sequence=TACAGTTCGTTTATTTAAGTTTCTATTTAATTTTAGCACATAATTATAATTGTATTATTGATAAAAATAAATTAAAAATAAAGAGGAAATTCTTATCAAAAATGGATCGTA;start=111738;subtype=PARTIAL_EXTERNAL;support_ref=1;support_variant=1;type=ALTERNATIVE;
scaffold51_10_with_IES	MILORD	internal_eliminated_sequence	112221	112316	.	.	.	ID=MILORD.10.112221.112316;Name=MILORD.10.112221.112316;bounded_by_ta=TRUE;common_boundary=Both;end=112316;ies_id=IESPGM.PTET51.1.10.105851;ies_left_dist=0;ies_min_dist=0;ies_right_dist=0;junction_seq=ctttagttttcatgaTAcaaaattggatattt;read_names=J00121:27:H3GGKBBXX:5:2220:29173:37484,J00121:27:H3GGKBBXX:5:1228:25834:6589,J00121:27:H3GGKBBXX:5:2115:24170:36903,J00121:27:H3GGKBBXX:5:2115:12520:44113,J00121:27:H3GGKBBXX:5:1210:25033:35620,J00121:27:H3GGKBBXX:5:1116:22282:29554,J00121:27:H3GGKBBXX:5:1207:16670:33334,J00121:27:H3GGKBBXX:5:1103:28148:48720,J00121:27:H3GGKBBXX:5:2213:28534:15979,J00121:27:H3GGKBBXX:5:1223:16518:40104,J00121:27:H3GGKBBXX:5:2205:23257:21465,J00121:27:H3GGKBBXX:5:1128:12023:11249,J00121:27:H3GGKBBXX:5:2218:24109:8770,J00121:27:H3GGKBBXX:5:1101:13636:41475,J00121:27:H3GGKBBXX:5:1220:29467:23434,J00121:27:H3GGKBBXX:5:2109:8663:31839,J00121:27:H3GGKBBXX:5:1101:12347:28657,J00121:27:H3GGKBBXX:5:2202:28178:32982,J00121:27:H3GGKBBXX:5:2217:24008:19812,J00121:27:H3GGKBBXX:5:1220:27326:11882,J00121:27:H3GGKBBXX:5:2126:9171:36974,J00121:27:H3GGKBBXX:5:1101:26078:41370,J00121:27:H3GGKBBXX:5:2107:13413:39963,J00121:27:H3GGKBBXX:5:1118:6461:12163,J00121:27:H3GGKBBXX:5:2126:7486:33176,J00121:27:H3GGKBBXX:5:1124:8389:34706,J00121:27:H3GGKBBXX:5:2113:8115:12462,J00121:27:H3GGKBBXX:5:1124:7436:35163,J00121:27:H3GGKBBXX:5:1220:7507:15487,J00121:27:H3GGKBBXX:5:1109:30107:21623,J00121:27:H3GGKBBXX:5:2108:19015:29448,J00121:27:H3GGKBBXX:5:1120:13423:33369,J00121:27:H3GGKBBXX:5:1201:27519:19918;sequence=TACACTTAGTAATATGTTTCTTCATTGATTTTAATTAATTTAAGCATGGAATTCTAAATTTTAAGTTAAGATAATAATTTTCCTTTGTTTTTGTTG;start=112221;subtype=IES;support_ref=10;support_variant=33;type=IES;
scaffold51_10_with_IES	MILORD	internal_eliminated_sequence	112230	112316	.	.	.	ID=MILORD.10.112230.112316;Name=MILORD.10.112230.112316;bounded_by_ta=TRUE;common_boundary=RIGHT;end=112316;ies_id=IESPGM.PTET51.1.10.105851;ies_left_dist=-9;ies_min_dist=0;ies_right_dist=0;junction_seq=tcatgatacacttagTAcaaaattggatattt;read_names=J00121:27:H3GGKBBXX:5:2222:20862:16049,J00121:27:H3GGKBBXX:5:1210:4249:9104;sequence=TAATATGTTTCTTCATTGATTTTAATTAATTTAAGCATGGAATTCTAAATTTTAAGTTAAGATAATAATTTTCCTTTGTTTTTGTTG;start=112230;subtype=PARTIAL_INTERNAL;support_ref=4;support_variant=2;type=ALTERNATIVE;
scaffold51_10_with_IES	MILORD	internal_eliminated_sequence	112233	112316	.	.	.	ID=MILORD.10.112233.112316;Name=MILORD.10.112233.112316;bounded_by_ta=TRUE;common_boundary=RIGHT;end=112316;ies_id=IESPGM.PTET51.1.10.105851;ies_left_dist=-12;ies_min_dist=0;ies_right_dist=0;junction_seq=tgatacacttagtaaTAcaaaattggatattt;read_names=J00121:27:H3GGKBBXX:5:1104:27225:7802;sequence=TATGTTTCTTCATTGATTTTAATTAATTTAAGCATGGAATTCTAAATTTTAAGTTAAGATAATAATTTTCCTTTGTTTTTGTTG;start=112233;subtype=PARTIAL_INTERNAL;support_ref=1;support_variant=1;type=ALTERNATIVE;
scaffold51_10_with_IES	MILORD	internal_eliminated_sequence	113808	113901	.	.	.	ID=MILORD.10.113808.113901;Name=MILORD.10.113808.113901;bounded_by_ta=TRUE;common_boundary=Both;end=113901;ies_id=IESPGM.PTET51.1.10.107342;ies_left_dist=0;ies_min_dist=0;ies_right_dist=0;junction_seq=ctttaaattatatgtTAatagcatccttttaa;read_names=J00121:27:H3GGKBBXX:5:1212:8724:21782,J00121:27:H3GGKBBXX:5:1115:17147:33527,J00121:27:H3GGKBBXX:5:1227:15128:41669,J00121:27:H3GGKBBXX:5:1222:2727:40825,J00121:27:H3GGKBBXX:5:1225:12094:19707,J00121:27:H3GGKBBXX:5:1201:15016:8453;sequence=TACACTGAAATTATTGAGTATTTGAGAAATCAGGTAAAACAAATATATATGTTTGAGAAAATGTATAAAATCAAATATCAATTGATTTAGATTG;start=113808;subtype=IES;support_ref=4;support_variant=6;type=IES;
scaffold51_10_with_IES	MILORD	internal_eliminated_sequence	113808	113904	.	.	.	ID=MILORD.10.113808.113904;Name=MILORD.10.113808.113904;bounded_by_ta=TRUE;common_boundary=LEFT;end=113904;ies_id=IESPGM.PTET51.1.10.107342;ies_left_dist=0;ies_min_dist=0;ies_right_dist=-3;junction_seq=ctttaaattatatgtTAgcatccttttaaatt;read_names=J00121:27:H3GGKBBXX:5:1203:25733:33703,J00121:27:H3GGKBBXX:5:2213:13342:27953,J00121:27:H3GGKBBXX:5:2226:5467:44482;sequence=TACACTGAAATTATTGAGTATTTGAGAAATCAGGTAAAACAAATATATATGTTTGAGAAAATGTATAAAATCAAATATCAATTGATTTAGATTGTAA;start=113808;subtype=PARTIAL_EXTERNAL;support_ref=4;support_variant=3;type=ALTERNATIVE;
scaffold51_10_with_IES	MILORD	internal_eliminated_sequence	114197	114270	.	.	.	ID=MILORD.10.114197.114270;Name=MILORD.10.114197.114270;bounded_by_ta=TRUE;common_boundary=LEFT;end=114270;ies_id=IESPGM.PTET51.1.10.107637;ies_left_dist=0;ies_min_dist=0;ies_right_dist=11;junction_seq=ccaattgagatgaatTAattgaaatgtagaat;read_names=J00121:27:H3GGKBBXX:5:2209:4706:20515,J00121:27:H3GGKBBXX:5:1110:27955:45396,J00121:27:H3GGKBBXX:5:1227:26494:10475,J00121:27:H3GGKBBXX:5:2228:16001:10827;sequence=TACAGATAAATTATTATATTATTTGTTAAATAATATTATATTTAATTTATATAAGCAATTATTTAAAAGTCTGG;start=114197;subtype=PARTIAL_INTERNAL;support_ref=2;support_variant=4;type=ALTERNATIVE;
scaffold51_10_with_IES	MILORD	internal_eliminated_sequence	114197	114281	.	.	.	ID=MILORD.10.114197.114281;Name=MILORD.10.114197.114281;bounded_by_ta=TRUE;common_boundary=Both;end=114281;ies_id=IESPGM.PTET51.1.10.107637;ies_left_dist=0;ies_min_dist=0;ies_right_dist=0;junction_seq=ccaattgagatgaatTAgaatgaatgccatgt;read_names=J00121:27:H3GGKBBXX:5:1114:18416:18986,J00121:27:H3GGKBBXX:5:2218:8653:5376,J00121:27:H3GGKBBXX:5:2224:18832:22872,J00121:27:H3GGKBBXX:5:1220:9597:29870,J00121:27:H3GGKBBXX:5:1226:31406:40543,J00121:27:H3GGKBBXX:5:2203:8359:30011,J00121:27:H3GGKBBXX:5:2109:11292:14590,J00121:27:H3GGKBBXX:5:1225:21653:32613,J00121:27:H3GGKBBXX:5:2206:17685:45115,J00121:27:H3GGKBBXX:5:1216:10876:13482,J00121:27:H3GGKBBXX:5:2214:25824:9561,J00121:27:H3GGKBBXX:5:2213:14884:9983,J00121:27:H3GGKBBXX:5:1107:30614:24788,J00121:27:H3GGKBBXX:5:2113:9374:36200,J00121:27:H3GGKBBXX:5:2101:8075:46328;sequence=TACAGATAAATTATTATATTATTTGTTAAATAATATTATATTTAATTTATATAAGCAATTATTTAAAAGTCTGGTAATTGAAATG;start=114197;subtype=IES;support_ref=2;support_variant=15;type=IES;
scaffold51_10_with_IES	MILORD	internal_eliminated_sequence	114211	114281	.	.	.	ID=MILORD.10.114211.114281;Name=MILORD.10.114211.114281;bounded_by_ta=TRUE;common_boundary=RIGHT;end=114281;ies_id=IESPGM.PTET51.1.10.107637;ies_left_dist=-14;ies_min_dist=0;ies_right_dist=0;junction_seq=ttacagataaattatTAgaatgaatgccatgt;read_names=J00121:27:H3GGKBBXX:5:2225:19837:20287,J00121:27:H3GGKBBXX:5:2225:19877:20252,J00121:27:H3GGKBBXX:5:2217:27052:44851,J00121:27:H3GGKBBXX:5:2111:22445:38521;sequence=TATATTATTTGTTAAATAATATTATATTTAATTTATATAAGCAATTATTTAAAAGTCTGGTAATTGAAATG;start=114211;subtype=PARTIAL_INTERNAL;support_ref=2;support_variant=4;type=ALTERNATIVE;
scaffold51_10_with_IES	MILORD	internal_eliminated_sequence	115174	115204	.	.	.	ID=MILORD.10.115174.115204;Name=MILORD.10.115174.115204;bounded_by_ta=TRUE;common_boundary=None;end=115204;ies_id=IESPGM.PTET51.1.10.108951;ies_left_dist=422;ies_min_dist=422;ies_right_dist=742;junction_seq=ctgaatctatttagtTAgaataatcaaataaa;read_names=J00121:27:H3GGKBBXX:5:2102:13717:39541;sequence=TATGAAATATATTGATATTAAATAAAATAAA;start=115174;subtype=MAC;support_ref=113;support_variant=1;type=CRYPTIC;
scaffold51_10_with_IES	MILORD	internal_eliminated_sequence	115588	115946	.	.	.	ID=MILORD.10.115588.115946;Name=MILORD.10.115588.115946;bounded_by_ta=TRUE;common_boundary=RIGHT;end=115946;ies_id=IESPGM.PTET51.1.10.108951;ies_left_dist=8;ies_min_dist=0;ies_right_dist=0;junction_seq=caaaaatattgacgcTAtatgttgattacatt;read_names=J00121:27:H3GGKBBXX:5:2113:13778:19320;sequence=TAATATTATATAGTTTTTGCAGAATAAAATTACTTTTAAGTTATAATTAAATTTATATTCTCTAAAATAGGTGCTGCAACAAAGGCCTCCTATCAAAGAAAATATTATAAGTTTTATTTTAAATTGTGGAATAAAATAAAGTCAATTATAGTTTTTGGTTAAAATAAAAAAGCAATCCTTAACTTATAATGAAGATTTTTCCTTCTCTAAATATAAATTTATTAAAGCAATTTATTAATATGTTTAATATCTAGTTGATTAAAAAAATTTACAAAATTAAGTATTAATCCAATCTGTTTATTATTAGATTCTAACTTTAATTTTCTATGCCTATTGGGAAATCTTCTCTACAAGTACTA;start=115588;subtype=PARTIAL_EXTERNAL;support_ref=23;support_variant=1;type=ALTERNATIVE;
scaffold51_10_with_IES	MILORD	internal_eliminated_sequence	115596	115935	.	.	.	ID=MILORD.10.115596.115935;Name=MILORD.10.115596.115935;bounded_by_ta=TRUE;common_boundary=LEFT;end=115935;ies_id=IESPGM.PTET51.1.10.108951;ies_left_dist=0;ies_min_dist=0;ies_right_dist=11;junction_seq=ttgacgctaatattaTAcaagtactatatatg;read_names=J00121:27:H3GGKBBXX:5:1120:17594:25896,J00121:27:H3GGKBBXX:5:2205:15026:10229;sequence=TATAGTTTTTGCAGAATAAAATTACTTTTAAGTTATAATTAAATTTATATTCTCTAAAATAGGTGCTGCAACAAAGGCCTCCTATCAAAGAAAATATTATAAGTTTTATTTTAAATTGTGGAATAAAATAAAGTCAATTATAGTTTTTGGTTAAAATAAAAAAGCAATCCTTAACTTATAATGAAGATTTTTCCTTCTCTAAATATAAATTTATTAAAGCAATTTATTAATATGTTTAATATCTAGTTGATTAAAAAAATTTACAAAATTAAGTATTAATCCAATCTGTTTATTATTAGATTCTAACTTTAATTTTCTATGCCTATTGGGAAATCTTCTC;start=115596;subtype=PARTIAL_INTERNAL;support_ref=34;support_variant=2;type=ALTERNATIVE;
scaffold51_10_with_IES	MILORD	internal_eliminated_sequence	115596	115946	.	.	.	ID=MILORD.10.115596.115946;Name=MILORD.10.115596.115946;bounded_by_ta=TRUE;common_boundary=Both;end=115946;ies_id=IESPGM.PTET51.1.10.108951;ies_left_dist=0;ies_min_dist=0;ies_right_dist=0;junction_seq=ttgacgctaatattaTAtatgttgattacatt;read_names=J00121:27:H3GGKBBXX:5:1219:20649:18071,J00121:27:H3GGKBBXX:5:1212:15605:47067,J00121:27:H3GGKBBXX:5:1213:7760:42548,J00121:27:H3GGKBBXX:5:1106:5660:10669,J00121:27:H3GGKBBXX:5:2124:4594:37800,J00121:27:H3GGKBBXX:5:2113:16183:7029,J00121:27:H3GGKBBXX:5:1124:16721:17139,J00121:27:H3GGKBBXX:5:1204:21745:24437,J00121:27:H3GGKBBXX:5:1213:30655:39488,J00121:27:H3GGKBBXX:5:1211:23317:13658,J00121:27:H3GGKBBXX:5:2115:22993:22063,J00121:27:H3GGKBBXX:5:1218:29031:33791,J00121:27:H3GGKBBXX:5:1107:29538:10440,J00121:27:H3GGKBBXX:5:1110:9820:6800,J00121:27:H3GGKBBXX:5:1210:29112:9280,J00121:27:H3GGKBBXX:5:2217:7517:12023,J00121:27:H3GGKBBXX:5:2110:16173:41088,J00121:27:H3GGKBBXX:5:1127:29122:35602,J00121:27:H3GGKBBXX:5:1228:25185:26248,J00121:27:H3GGKBBXX:5:1107:4939:40649,J00121:27:H3GGKBBXX:5:2110:13403:18599,J00121:27:H3GGKBBXX:5:2221:17614:45027,J00121:27:H3GGKBBXX:5:2212:9546:21342,J00121:27:H3GGKBBXX:5:2206:30614:36007,J00121:27:H3GGKBBXX:5:2214:2757:42214,J00121:27:H3GGKBBXX:5:1112:20862:16295,J00121:27:H3GGKBBXX:5:1115:5802:43058,J00121:27:H3GGKBBXX:5:2113:16021:6888,J00121:27:H3GGKBBXX:5:1218:15280:24911,J00121:27:H3GGKBBXX:5:1104:9709:35585,J00121:27:H3GGKBBXX:5:2111:17787:4884,J00121:27:H3GGKBBXX:5:1105:2757:12814,J00121:27:H3GGKBBXX:5:1119:13007:30960,J00121:27:H3GGKBBXX:5:1120:22272:47788,J00121:27:H3GGKBBXX:5:1109:28361:45924,J00121:27:H3GGKBBXX:5:2217:11251:40086,J00121:27:H3GGKBBXX:5:2212:25246:1912,J00121:27:H3GGKBBXX:5:2215:30371:44341,J00121:27:H3GGKBBXX:5:2213:11982:30521,J00121:27:H3GGKBBXX:5:2212:25093:1894,J00121:27:H3GGKBBXX:5:1118:14032:6677,J00121:27:H3GGKBBXX:5:1204:7649:4092,J00121:27:H3GGKBBXX:5:1111:17350:39189,J00121:27:H3GGKBBXX:5:1120:22749:47348,J00121:27:H3GGKBBXX:5:1212:17158:13675,J00121:27:H3GGKBBXX:5:2203:27377:7609,J00121:27:H3GGKBBXX:5:1118:14590:7082,J00121:27:H3GGKBBXX:5:2201:2950:31048,J00121:27:H3GGKBBXX:5:2111:5101:16383,J00121:27:H3GGKBBXX:5:1205:16163:17966;sequence=TATAGTTTTTGCAGAATAAAATTACTTTTAAGTTATAATTAAATTTATATTCTCTAAAATAGGTGCTGCAACAAAGGCCTCCTATCAAAGAAAATATTATAAGTTTTATTTTAAATTGTGGAATAAAATAAAGTCAATTATAGTTTTTGGTTAAAATAAAAAAGCAATCCTTAACTTATAATGAAGATTTTTCCTTCTCTAAATATAAATTTATTAAAGCAATTTATTAATATGTTTAATATCTAGTTGATTAAAAAAATTTACAAAATTAAGTATTAATCCAATCTGTTTATTATTAGATTCTAACTTTAATTTTCTATGCCTATTGGGAAATCTTCTCTACAAGTACTA;start=115596;subtype=IES;support_ref=34;support_variant=50;type=IES;
scaffold51_10_with_IES	MILORD	internal_eliminated_sequence	116397	116441	.	.	.	ID=MILORD.10.116397.116441;Name=MILORD.10.116397.116441;bounded_by_ta=TRUE;common_boundary=None;end=116441;ies_id=IESPGM.PTET51.1.10.109408;ies_left_dist=7;ies_min_dist=7;ies_right_dist=-9;junction_seq=actcgatagttaattTAtaaattttcatgacc;read_names=J00121:27:H3GGKBBXX:5:1208:19969:12638;sequence=TATTCATTATAGTAGAAATGGGATTGATATTTTCTATATTAATAA;start=116397;subtype=EXTERNAL;support_ref=16;support_variant=1;type=ALTERNATIVE;
scaffold51_10_with_IES	MILORD	internal_eliminated_sequence	116404	116430	.	.	.	ID=MILORD.10.116404.116430;Name=MILORD.10.116404.116430;bounded_by_ta=TRUE;common_boundary=LEFT;end=116430;ies_id=IESPGM.PTET51.1.10.109408;ies_left_dist=0;ies_min_dist=0;ies_right_dist=2;junction_seq=agttaatttattcatTAtattaataatataaa;read_names=J00121:27:H3GGKBBXX:5:1221:28990:16278;sequence=TATAGTAGAAATGGGATTGATATTTTC;start=116404;subtype=PARTIAL_INTERNAL;support_ref=6;support_variant=1;type=ALTERNATIVE;
scaffold51_10_with_IES	MILORD	internal_eliminated_sequence	116404	116441	.	.	.	ID=MILORD.10.116404.116441;Name=MILORD.10.116404.116441;bounded_by_ta=TRUE;common_boundary=LEFT;end=116441;ies_id=IESPGM.PTET51.1.10.109408;ies_left_dist=0;ies_min_dist=0;ies_right_dist=-9;junction_seq=agttaatttattcatTAtaaattttcatgacc;read_names=J00121:27:H3GGKBBXX:5:1201:8430:24120,J00121:27:H3GGKBBXX:5:2222:14072:26758,J00121:27:H3GGKBBXX:5:1117:22648:18089;sequence=TATAGTAGAAATGGGATTGATATTTTCTATATTAATAA;start=116404;subtype=PARTIAL_EXTERNAL;support_ref=18;support_variant=3;type=ALTERNATIVE;
scaffold51_10_with_IES	MILORD	internal_eliminated_sequence	116404	116435	.	.	.	ID=MILORD.10.116404.116435;Name=MILORD.10.116404.116435;bounded_by_ta=TRUE;common_boundary=LEFT;end=116435;ies_id=IESPGM.PTET51.1.10.109408;ies_left_dist=0;ies_min_dist=0;ies_right_dist=-3;junction_seq=agttaatttattcatTAataatataaattttc;read_names=J00121:27:H3GGKBBXX:5:1209:26372:28340,J00121:27:H3GGKBBXX:5:1203:19065:21518,J00121:27:H3GGKBBXX:5:2217:17939:8840;sequence=TATAGTAGAAATGGGATTGATATTTTCTATAT;start=116404;subtype=PARTIAL_EXTERNAL;support_ref=12;support_variant=3;type=ALTERNATIVE;
scaffold51_10_with_IES	MILORD	internal_eliminated_sequence	116404	116432	.	.	.	ID=MILORD.10.116404.116432;Name=MILORD.10.116404.116432;bounded_by_ta=TRUE;common_boundary=Both;end=116432;ies_id=IESPGM.PTET51.1.10.109408;ies_left_dist=0;ies_min_dist=0;ies_right_dist=0;junction_seq=agttaatttattcatTAttaataatataaatt;read_names=J00121:27:H3GGKBBXX:5:1212:10592:13763,J00121:27:H3GGKBBXX:5:2116:20750:32490,J00121:27:H3GGKBBXX:5:1202:2706:4180,J00121:27:H3GGKBBXX:5:1109:31253:19566,J00121:27:H3GGKBBXX:5:1203:14032:9385,J00121:27:H3GGKBBXX:5:2219:17584:17649,J00121:27:H3GGKBBXX:5:2116:6786:6466,J00121:27:H3GGKBBXX:5:1107:17452:20410,J00121:27:H3GGKBBXX:5:1220:17178:42091,J00121:27:H3GGKBBXX:5:1210:15737:16032,J00121:27:H3GGKBBXX:5:2109:26271:46522,J00121:27:H3GGKBBXX:5:1208:3265:18159,J00121:27:H3GGKBBXX:5:1211:18294:4356,J00121:27:H3GGKBBXX:5:2226:1996:35022,J00121:27:H3GGKBBXX:5:2219:8856:6712,J00121:27:H3GGKBBXX:5:1116:7852:42776,J00121:27:H3GGKBBXX:5:1216:7466:48087,J00121:27:H3GGKBBXX:5:1116:7953:42776;sequence=TATAGTAGAAATGGGATTGATATTTTCTA;start=116404;subtype=IES;support_ref=18;support_variant=18;type=IES;
scaffold51_10_with_IES	MILORD	internal_eliminated_sequence	117974	118072	.	.	.	ID=MILORD.10.117974.118072;Name=MILORD.10.117974.118072;bounded_by_ta=TRUE;common_boundary=RIGHT;end=118072;ies_id=IESPGM.PTET51.1.10.110955;ies_left_dist=6;ies_min_dist=0;ies_right_dist=0;junction_seq=cactttcaattcaaaTAtcatattaaagtaac;read_names=J00121:27:H3GGKBBXX:5:2225:24769:2844,J00121:27:H3GGKBBXX:5:1227:26169:47260,J00121:27:H3GGKBBXX:5:2122:19837:30450,J00121:27:H3GGKBBXX:5:1213:11332:45256,J00121:27:H3GGKBBXX:5:1109:11241:45484,J00121:27:H3GGKBBXX:5:1224:18111:36147,J00121:27:H3GGKBBXX:5:2104:23754:26863,J00121:27:H3GGKBBXX:5:1120:25266:17843;sequence=TACAATTACAGAGGAAACTTATTTTTTATTTAGTTTCTTTTTTATAAAGAATTTAATACTCTTTAGATAAATAATTAAAATAAAATCTACTCCAAACTG;start=117974;subtype=PARTIAL_EXTERNAL;support_ref=16;support_variant=8;type=ALTERNATIVE;
scaffold51_10_with_IES	MILORD	internal_eliminated_sequence	117980	118072	.	.	.	ID=MILORD.10.117980.118072;Name=MILORD.10.117980.118072;bounded_by_ta=TRUE;common_boundary=Both;end=118072;ies_id=IESPGM.PTET51.1.10.110955;ies_left_dist=0;ies_min_dist=0;ies_right_dist=0;junction_seq=caattcaaatacaatTAtcatattaaagtaac;read_names=J00121:27:H3GGKBBXX:5:1222:6898:46153,J00121:27:H3GGKBBXX:5:2102:24251:11442,J00121:27:H3GGKBBXX:5:2221:10866:19267,J00121:27:H3GGKBBXX:5:2220:23947:35040,J00121:27:H3GGKBBXX:5:2218:4239:45097;sequence=TACAGAGGAAACTTATTTTTTATTTAGTTTCTTTTTTATAAAGAATTTAATACTCTTTAGATAAATAATTAAAATAAAATCTACTCCAAACTG;start=117980;subtype=IES;support_ref=0;support_variant=5;type=IES;
scaffold51_10_with_IES	MILORD	internal_eliminated_sequence	118613	118670	.	.	.	ID=MILORD.10.118613.118670;Name=MILORD.10.118613.118670;bounded_by_ta=TRUE;common_boundary=Both;end=118670;ies_id=IESPGM.PTET51.1.10.111495;ies_left_dist=0;ies_min_dist=0;ies_right_dist=0;junction_seq=gaataggcggcatgcTAatatgagtatgaaat;read_names=J00121:27:H3GGKBBXX:5:1108:21856:16049,J00121:27:H3GGKBBXX:5:1128:22465:30503,J00121:27:H3GGKBBXX:5:2207:15422:25615,J00121:27:H3GGKBBXX:5:2212:18680:26441,J00121:27:H3GGKBBXX:5:1203:15351:2000,J00121:27:H3GGKBBXX:5:1228:25449:16823,J00121:27:H3GGKBBXX:5:2209:16894:27074,J00121:27:H3GGKBBXX:5:1228:9557:38240,J00121:27:H3GGKBBXX:5:2120:7009:16805,J00121:27:H3GGKBBXX:5:1205:30056:23294,J00121:27:H3GGKBBXX:5:2224:23652:40156,J00121:27:H3GGKBBXX:5:2222:7131:18493,J00121:27:H3GGKBBXX:5:2118:5893:28375,J00121:27:H3GGKBBXX:5:2220:13555:46117,J00121:27:H3GGKBBXX:5:2225:28341:12409,J00121:27:H3GGKBBXX:5:2121:15656:33475,J00121:27:H3GGKBBXX:5:1123:18599:26617,J00121:27:H3GGKBBXX:5:1104:5386:12128,J00121:27:H3GGKBBXX:5:2213:16143:12128,J00121:27:H3GGKBBXX:5:1118:16610:6466,J00121:27:H3GGKBBXX:5:1110:16244:6044,J00121:27:H3GGKBBXX:5:2116:2402:47401,J00121:27:H3GGKBBXX:5:2221:22800:1261,J00121:27:H3GGKBBXX:5:2215:11170:47858,J00121:27:H3GGKBBXX:5:1103:11992:34793,J00121:27:H3GGKBBXX:5:2219:12692:32631,J00121:27:H3GGKBBXX:5:1220:23987:9121,J00121:27:H3GGKBBXX:5:1221:19522:35462,J00121:27:H3GGKBBXX:5:1128:11089:22116,J00121:27:H3GGKBBXX:5:2219:12449:32631,J00121:27:H3GGKBBXX:5:1206:23013:2369,J00121:27:H3GGKBBXX:5:1206:11069:39453,J00121:27:H3GGKBBXX:5:1126:14022:34864,J00121:27:H3GGKBBXX:5:2125:31121:16981;sequence=TACACTAAATTTGAATTAATCTGTATTTAAATTACTCTGAAATCAAGTGATTGAACTG;start=118613;subtype=IES;support_ref=2;support_variant=34;type=IES;
scaffold51_10_with_IES	MILORD	internal_eliminated_sequence	120058	120083	.	.	.	ID=MILORD.10.120058.120083;Name=MILORD.10.120058.120083;bounded_by_ta=TRUE;common_boundary=Both;end=120083;ies_id=IESPGM.PTET51.1.10.112882;ies_left_dist=0;ies_min_dist=0;ies_right_dist=0;junction_seq=atgaagaaaatgaaaTAccatttaatggtgaa;read_names=J00121:27:H3GGKBBXX:5:1212:27225:34917,J00121:27:H3GGKBBXX:5:1103:23317:29272,J00121:27:H3GGKBBXX:5:1220:31284:16665,J00121:27:H3GGKBBXX:5:1210:24799:18827,J00121:27:H3GGKBBXX:5:1111:16559:30855,J00121:27:H3GGKBBXX:5:2207:4259:45203;sequence=TACAATTAAATTAATAAACTCCATCA;start=120058;subtype=IES;support_ref=0;support_variant=6;type=IES;
scaffold51_10_with_IES	MILORD	internal_eliminated_sequence	120436	120492	.	.	.	ID=MILORD.10.120436.120492;Name=MILORD.10.120436.120492;bounded_by_ta=TRUE;common_boundary=Both;end=120492;ies_id=IESPGM.PTET51.1.10.113234;ies_left_dist=0;ies_min_dist=0;ies_right_dist=0;junction_seq=cattttcctggaatgTActgcatagccagaaa;read_names=J00121:27:H3GGKBBXX:5:2212:28574:12603,J00121:27:H3GGKBBXX:5:2118:9891:42091,J00121:27:H3GGKBBXX:5:2210:13149:25017,J00121:27:H3GGKBBXX:5:2125:31659:19496,J00121:27:H3GGKBBXX:5:2111:18051:6572,J00121:27:H3GGKBBXX:5:2116:6076:28622,J00121:27:H3GGKBBXX:5:2212:11941:16559,J00121:27:H3GGKBBXX:5:1222:22232:4884,J00121:27:H3GGKBBXX:5:2205:30716:17403,J00121:27:H3GGKBBXX:5:2116:16741:10915,J00121:27:H3GGKBBXX:5:1112:2717:18933,J00121:27:H3GGKBBXX:5:1220:24485:28305,J00121:27:H3GGKBBXX:5:1206:4787:7609,J00121:27:H3GGKBBXX:5:1105:24261:24331,J00121:27:H3GGKBBXX:5:2213:4005:11741,J00121:27:H3GGKBBXX:5:2228:18436:10088,J00121:27:H3GGKBBXX:5:2202:6471:20937,J00121:27:H3GGKBBXX:5:1115:10581:11917,J00121:27:H3GGKBBXX:5:2215:24353:4760,J00121:27:H3GGKBBXX:5:2120:15889:6765,J00121:27:H3GGKBBXX:5:1108:27336:26846,J00121:27:H3GGKBBXX:5:1114:14478:42442,J00121:27:H3GGKBBXX:5:2205:19248:18318,J00121:27:H3GGKBBXX:5:1112:9059:2000,J00121:27:H3GGKBBXX:5:1225:27407:26476,J00121:27:H3GGKBBXX:5:1107:8359:40455,J00121:27:H3GGKBBXX:5:1103:9983:22239,J00121:27:H3GGKBBXX:5:1205:14143:45062,J00121:27:H3GGKBBXX:5:2215:11140:48016,J00121:27:H3GGKBBXX:5:2215:6705:25738,J00121:27:H3GGKBBXX:5:1128:4898:33299,J00121:27:H3GGKBBXX:5:1210:27174:22731;sequence=TATTGTTGAATCATTAATTTTAGATGATATTTTCTCCATTTTAATCCAAACTTACAA;start=120436;subtype=IES;support_ref=2;support_variant=32;type=IES;
scaffold51_10_with_IES	MILORD	internal_eliminated_sequence	121785	121887	.	.	.	ID=MILORD.10.121785.121887;Name=MILORD.10.121785.121887;bounded_by_ta=TRUE;common_boundary=Both;end=121887;ies_id=IESPGM.PTET51.1.10.114526;ies_left_dist=0;ies_min_dist=0;ies_right_dist=0;junction_seq=gtttatataaacatgTAcatagcaaagtattt;read_names=J00121:27:H3GGKBBXX:5:2224:20263:35128,J00121:27:H3GGKBBXX:5:2224:8958:23487,J00121:27:H3GGKBBXX:5:1208:28473:6519,J00121:27:H3GGKBBXX:5:2106:18193:28340,J00121:27:H3GGKBBXX:5:1116:28412:28393,J00121:27:H3GGKBBXX:5:1102:23236:2580,J00121:27:H3GGKBBXX:5:1111:13037:45432,J00121:27:H3GGKBBXX:5:2217:10307:45555,J00121:27:H3GGKBBXX:5:1105:23125:3160,J00121:27:H3GGKBBXX:5:2115:11312:14344,J00121:27:H3GGKBBXX:5:2211:11677:40614,J00121:27:H3GGKBBXX:5:1224:6918:7046,J00121:27:H3GGKBBXX:5:2202:13738:28780,J00121:27:H3GGKBBXX:5:1120:27509:24823,J00121:27:H3GGKBBXX:5:1109:17827:26090,J00121:27:H3GGKBBXX:5:1219:10541:19795,J00121:27:H3GGKBBXX:5:1206:13839:25966,J00121:27:H3GGKBBXX:5:2227:21663:13746,J00121:27:H3GGKBBXX:5:1125:28239:29219,J00121:27:H3GGKBBXX:5:2110:27752:12726,J00121:27:H3GGKBBXX:5:2223:9729:16243,J00121:27:H3GGKBBXX:5:2113:31264:46381,J00121:27:H3GGKBBXX:5:1216:18588:26177,J00121:27:H3GGKBBXX:5:2205:17360:16243,J00121:27:H3GGKBBXX:5:2110:4726:44359,J00121:27:H3GGKBBXX:5:1219:7233:20533,J00121:27:H3GGKBBXX:5:2208:4330:24261,J00121:27:H3GGKBBXX:5:1205:21856:33492,J00121:27:H3GGKBBXX:5:2216:22140:4268,J00121:27:H3GGKBBXX:5:2201:3620:1824,J00121:27:H3GGKBBXX:5:2203:12591:23487,J00121:27:H3GGKBBXX:5:2110:27793:12691,J00121:27:H3GGKBBXX:5:1101:4624:16260,J00121:27:H3GGKBBXX:5:1112:28950:12726,J00121:27:H3GGKBBXX:5:2214:23551:35585,J00121:27:H3GGKBBXX:5:2225:25022:10000,J00121:27:H3GGKBBXX:5:1124:30066:40543,J00121:27:H3GGKBBXX:5:1206:28016:24577,J00121:27:H3GGKBBXX:5:2208:21308:39014,J00121:27:H3GGKBBXX:5:2122:1824:34266,J00121:27:H3GGKBBXX:5:1211:13372:7574,J00121:27:H3GGKBBXX:5:2212:13119:21307,J00121:27:H3GGKBBXX:5:2111:15595:31716,J00121:27:H3GGKBBXX:5:1127:17969:43568,J00121:27:H3GGKBBXX:5:1116:29691:32086,J00121:27:H3GGKBBXX:5:1116:29620:32068;sequence=TATTAATCACATAAAATCAATTTGTCCTTTTCTATCAAATTAGAGATAATTTTAATTAAAATAATTACACATCTTAAATATATATTCTCATCTAAGAAGATAA;start=121785;subtype=IES;support_ref=66;support_variant=46;type=IES;
scaffold51_10_with_IES	MILORD	internal_eliminated_sequence	121785	121891	.	.	.	ID=MILORD.10.121785.121891;Name=MILORD.10.121785.121891;bounded_by_ta=TRUE;common_boundary=LEFT;end=121891;ies_id=IESPGM.PTET51.1.10.114526;ies_left_dist=0;ies_min_dist=0;ies_right_dist=-4;junction_seq=gtttatataaacatgTAgcaaagtattttcta;read_names=J00121:27:H3GGKBBXX:5:2128:32481:9280;sequence=TATTAATCACATAAAATCAATTTGTCCTTTTCTATCAAATTAGAGATAATTTTAATTAAAATAATTACACATCTTAAATATATATTCTCATCTAAGAAGATAATACA;start=121785;subtype=PARTIAL_EXTERNAL;support_ref=33;support_variant=1;type=ALTERNATIVE;
scaffold51_10_with_IES	MILORD	internal_eliminated_sequence	121785	121884	.	.	.	ID=MILORD.10.121785.121884;Name=MILORD.10.121785.121884;bounded_by_ta=TRUE;common_boundary=LEFT;end=121884;ies_id=IESPGM.PTET51.1.10.114526;ies_left_dist=0;ies_min_dist=0;ies_right_dist=3;junction_seq=gtttatataaacatgTAatacatagcaaagta;read_names=J00121:27:H3GGKBBXX:5:1117:5386:20639;sequence=TATTAATCACATAAAATCAATTTGTCCTTTTCTATCAAATTAGAGATAATTTTAATTAAAATAATTACACATCTTAAATATATATTCTCATCTAAGAAGA;start=121785;subtype=PARTIAL_INTERNAL;support_ref=33;support_variant=1;type=ALTERNATIVE;
scaffold51_10_with_IES	MILORD	internal_eliminated_sequence	126098	126128	.	.	.	ID=MILORD.10.126098.126128;Name=MILORD.10.126098.126128;bounded_by_ta=TRUE;common_boundary=RIGHT;end=126128;ies_id=IESPGM.PTET51.1.10.118740;ies_left_dist=4;ies_min_dist=0;ies_right_dist=0;junction_seq=aggaattggaagtagTAtcaaaaatggagttg;read_names=J00121:27:H3GGKBBXX:5:1108:27844:47348,J00121:27:H3GGKBBXX:5:2108:10054:43251,J00121:27:H3GGKBBXX:5:1226:6055:24296,J00121:27:H3GGKBBXX:5:2108:9658:43234;sequence=TAGATATAGTGAGTTAGTTTAGATTTGAGTA;start=126098;subtype=PARTIAL_EXTERNAL;support_ref=8;support_variant=4;type=ALTERNATIVE;
scaffold51_10_with_IES	MILORD	internal_eliminated_sequence	126102	126128	.	.	.	ID=MILORD.10.126102.126128;Name=MILORD.10.126102.126128;bounded_by_ta=TRUE;common_boundary=Both;end=126128;ies_id=IESPGM.PTET51.1.10.118740;ies_left_dist=0;ies_min_dist=0;ies_right_dist=0;junction_seq=attggaagtagtagaTAtcaaaaatggagttg;read_names=J00121:27:H3GGKBBXX:5:2212:28006:7398,J00121:27:H3GGKBBXX:5:1119:17766:42548,J00121:27:H3GGKBBXX:5:1106:3569:22274,J00121:27:H3GGKBBXX:5:2208:18619:12093,J00121:27:H3GGKBBXX:5:1110:12520:45625,J00121:27:H3GGKBBXX:5:2118:26514:4215,J00121:27:H3GGKBBXX:5:1106:11008:4778,J00121:27:H3GGKBBXX:5:1105:29457:3829,J00121:27:H3GGKBBXX:5:1213:8105:41528,J00121:27:H3GGKBBXX:5:2116:24282:38855,J00121:27:H3GGKBBXX:5:1124:9374:23575,J00121:27:H3GGKBBXX:5:1115:18507:10387,J00121:27:H3GGKBBXX:5:2122:23023:29149,J00121:27:H3GGKBBXX:5:2104:7527:29413,J00121:27:H3GGKBBXX:5:2128:14509:40948,J00121:27:H3GGKBBXX:5:1202:29751:22766,J00121:27:H3GGKBBXX:5:2223:25946:6747,J00121:27:H3GGKBBXX:5:2207:13119:47542,J00121:27:H3GGKBBXX:5:2222:23439:30714,J00121:27:H3GGKBBXX:5:2103:30817:30907,J00121:27:H3GGKBBXX:5:1213:9729:23733,J00121:27:H3GGKBBXX:5:2212:13332:26283,J00121:27:H3GGKBBXX:5:2113:28310:48931,J00121:27:H3GGKBBXX:5:2222:25946:32631,J00121:27:H3GGKBBXX:5:1203:9120:3829,J00121:27:H3GGKBBXX:5:2221:23906:5183,J00121:27:H3GGKBBXX:5:2225:22901:42653,J00121:27:H3GGKBBXX:5:2226:2808:10088,J00121:27:H3GGKBBXX:5:1128:15645:24982,J00121:27:H3GGKBBXX:5:2228:17777:41686,J00121:27:H3GGKBBXX:5:1127:26108:10299;sequence=TATAGTGAGTTAGTTTAGATTTGAGTA;start=126102;subtype=IES;support_ref=6;support_variant=31;type=IES;
scaffold51_10_with_IES	MILORD	internal_eliminated_sequence	126645	126672	.	.	.	ID=MILORD.10.126645.126672;Name=MILORD.10.126645.126672;bounded_by_ta=TRUE;common_boundary=Both;end=126672;ies_id=IESPGM.PTET51.1.10.119256;ies_left_dist=0;ies_min_dist=0;ies_right_dist=0;junction_seq=tattgtttgattctgTAccattgtaataatag;read_names=J00121:27:H3GGKBBXX:5:2224:6614:25896,J00121:27:H3GGKBBXX:5:2215:16853:2070,J00121:27:H3GGKBBXX:5:1123:16244:7169,J00121:27:H3GGKBBXX:5:2108:4259:4971,J00121:27:H3GGKBBXX:5:2115:28361:47788,J00121:27:H3GGKBBXX:5:2209:26666:22872,J00121:27:H3GGKBBXX:5:2128:30381:22204,J00121:27:H3GGKBBXX:5:1118:10470:3530,J00121:27:H3GGKBBXX:5:1208:15392:19091,J00121:27:H3GGKBBXX:5:1215:21613:11618,J00121:27:H3GGKBBXX:5:1205:6816:20058,J00121:27:H3GGKBBXX:5:2115:28148:22485,J00121:27:H3GGKBBXX:5:1216:8734:23452,J00121:27:H3GGKBBXX:5:1122:25956:25333,J00121:27:H3GGKBBXX:5:1118:17594:28252,J00121:27:H3GGKBBXX:5:1212:3447:1666,J00121:27:H3GGKBBXX:5:2215:18720:6607,J00121:27:H3GGKBBXX:5:1216:9952:17016,J00121:27:H3GGKBBXX:5:1128:26291:10897,J00121:27:H3GGKBBXX:5:2228:31669:7767,J00121:27:H3GGKBBXX:5:2228:24931:16243,J00121:27:H3GGKBBXX:5:2208:24058:22995,J00121:27:H3GGKBBXX:5:1226:15473:34248,J00121:27:H3GGKBBXX:5:2119:2991:20850,J00121:27:H3GGKBBXX:5:1101:6522:16207,J00121:27:H3GGKBBXX:5:2220:30756:25492,J00121:27:H3GGKBBXX:5:2106:17533:41124;sequence=TATAGTTAGATATTATTTGACTCCTCCT;start=126645;subtype=IES;support_ref=9;support_variant=27;type=IES;
scaffold51_10_with_IES	MILORD	internal_eliminated_sequence	127179	127255	.	.	.	ID=MILORD.10.127179.127255;Name=MILORD.10.127179.127255;bounded_by_ta=TRUE;common_boundary=Both;end=127255;ies_id=IESPGM.PTET51.1.10.119762;ies_left_dist=0;ies_min_dist=0;ies_right_dist=0;junction_seq=tttgttgatttgaccTAtcttgtaatagctgc;read_names=J00121:27:H3GGKBBXX:5:1227:13930:17051,J00121:27:H3GGKBBXX:5:1219:5487:26652,J00121:27:H3GGKBBXX:5:2203:3833:47665,J00121:27:H3GGKBBXX:5:2208:19969:30046,J00121:27:H3GGKBBXX:5:2213:9800:31523,J00121:27:H3GGKBBXX:5:2208:8065:3653,J00121:27:H3GGKBBXX:5:2101:18933:28709,J00121:27:H3GGKBBXX:5:2101:12439:40420,J00121:27:H3GGKBBXX:5:1226:12804:1138,J00121:27:H3GGKBBXX:5:2117:26869:2650,J00121:27:H3GGKBBXX:5:1101:16204:27813,J00121:27:H3GGKBBXX:5:1110:13555:37607,J00121:27:H3GGKBBXX:5:1214:15767:18405,J00121:27:H3GGKBBXX:5:2213:15219:19777,J00121:27:H3GGKBBXX:5:1107:24850:13851,J00121:27:H3GGKBBXX:5:2219:15990:37501,J00121:27:H3GGKBBXX:5:1216:15158:7293,J00121:27:H3GGKBBXX:5:1127:29000:36200,J00121:27:H3GGKBBXX:5:2207:13890:47647,J00121:27:H3GGKBBXX:5:2114:13119:48597,J00121:27:H3GGKBBXX:5:2115:13230:10352,J00121:27:H3GGKBBXX:5:2220:7304:19636,J00121:27:H3GGKBBXX:5:1121:29224:46786,J00121:27:H3GGKBBXX:5:2117:15828:2826,J00121:27:H3GGKBBXX:5:1204:15930:38134,J00121:27:H3GGKBBXX:5:2213:17462:29641,J00121:27:H3GGKBBXX:5:1225:30837:39207,J00121:27:H3GGKBBXX:5:1114:8714:26195,J00121:27:H3GGKBBXX:5:1118:15686:31910,J00121:27:H3GGKBBXX:5:2214:19238:43937,J00121:27:H3GGKBBXX:5:2201:21805:8400,J00121:27:H3GGKBBXX:5:1217:16924:20269,J00121:27:H3GGKBBXX:5:2205:16569:16665,J00121:27:H3GGKBBXX:5:1125:24200:37695,J00121:27:H3GGKBBXX:5:2120:23186:27391,J00121:27:H3GGKBBXX:5:2126:10653:5745,J00121:27:H3GGKBBXX:5:1120:15463:8137,J00121:27:H3GGKBBXX:5:2109:4675:36851,J00121:27:H3GGKBBXX:5:2213:23764:3178,J00121:27:H3GGKBBXX:5:1215:25398:34319,J00121:27:H3GGKBBXX:5:1217:31649:19478,J00121:27:H3GGKBBXX:5:1221:28666:20287,J00121:27:H3GGKBBXX:5:2113:30340:33598,J00121:27:H3GGKBBXX:5:1122:22039:45027,J00121:27:H3GGKBBXX:5:2103:24180:24331,J00121:27:H3GGKBBXX:5:1212:22638:30732,J00121:27:H3GGKBBXX:5:2222:17624:23417;sequence=TACAGTAGGGAGAATGTATTCCAATAAAAAAGTAGAAATTACATCGAATTATTGAAATTGCCAATTGATGTCAAGTG;start=127179;subtype=IES;support_ref=0;support_variant=47;type=IES;
scaffold51_10_with_IES	MILORD	internal_eliminated_sequence	127184	127255	.	.	.	ID=MILORD.10.127184.127255;Name=MILORD.10.127184.127255;bounded_by_ta=TRUE;common_boundary=RIGHT;end=127255;ies_id=IESPGM.PTET51.1.10.119762;ies_left_dist=-5;ies_min_dist=0;ies_right_dist=0;junction_seq=tgatttgacctacagTAtcttgtaatagctgc;read_names=J00121:27:H3GGKBBXX:5:2202:14935:21571;sequence=TAGGGAGAATGTATTCCAATAAAAAAGTAGAAATTACATCGAATTATTGAAATTGCCAATTGATGTCAAGTG;start=127184;subtype=PARTIAL_INTERNAL;support_ref=0;support_variant=1;type=ALTERNATIVE;
```
