## Supplementary material for "RNA-mediated nucleosome depletion is required for elimination of transposon-derived DNA": MILORD.gff3 (part 7 of 120)

```
scaffold51_10_with_IES	MILORD	internal_eliminated_sequence	127486	127572	.	.	.	ID=MILORD.10.127486.127572;Name=MILORD.10.127486.127572;bounded_by_ta=TRUE;common_boundary=RIGHT;end=127572;ies_id=IESPGM.PTET51.1.10.120003;ies_left_dist=11;ies_min_dist=0;ies_right_dist=0;junction_seq=attgtgtcccctattTAtttaaattttatggc;read_names=J00121:27:H3GGKBBXX:5:1117:7060:35180;sequence=TATAGATATGATATAGTAGATTTCTGGTGTTTTTGTGTGTTTATCCACTTTATTGAGTGATTGACATAAAAATGAAAGATCTTGTTG;start=127486;subtype=PARTIAL_EXTERNAL;support_ref=14;support_variant=1;type=ALTERNATIVE;
scaffold51_10_with_IES	MILORD	internal_eliminated_sequence	127497	127572	.	.	.	ID=MILORD.10.127497.127572;Name=MILORD.10.127497.127572;bounded_by_ta=TRUE;common_boundary=Both;end=127572;ies_id=IESPGM.PTET51.1.10.120003;ies_left_dist=0;ies_min_dist=0;ies_right_dist=0;junction_seq=tatttatagatatgaTAtttaaattttatggc;read_names=J00121:27:H3GGKBBXX:5:2205:11241:9156,J00121:27:H3GGKBBXX:5:1207:11322:22204,J00121:27:H3GGKBBXX:5:1116:16873:31681,J00121:27:H3GGKBBXX:5:1105:18974:1912,J00121:27:H3GGKBBXX:5:2113:20740:24841,J00121:27:H3GGKBBXX:5:2217:7111:26793,J00121:27:H3GGKBBXX:5:1221:9100:31962,J00121:27:H3GGKBBXX:5:1113:29792:23786,J00121:27:H3GGKBBXX:5:1101:22049:43392,J00121:27:H3GGKBBXX:5:2116:31872:7310,J00121:27:H3GGKBBXX:5:1219:17746:40156,J00121:27:H3GGKBBXX:5:1202:21075:11179,J00121:27:H3GGKBBXX:5:2115:29528:2861,J00121:27:H3GGKBBXX:5:1213:27448:13148,J00121:27:H3GGKBBXX:5:2203:30218:26248,J00121:27:H3GGKBBXX:5:2207:31954:37449,J00121:27:H3GGKBBXX:5:1228:12885:18194,J00121:27:H3GGKBBXX:5:2111:2666:32666,J00121:27:H3GGKBBXX:5:2128:23652:42794,J00121:27:H3GGKBBXX:5:1219:1834:22010,J00121:27:H3GGKBBXX:5:2228:16041:24823,J00121:27:H3GGKBBXX:5:2107:19898:8224,J00121:27:H3GGKBBXX:5:2226:10724:11214,J00121:27:H3GGKBBXX:5:1126:30979:24577,J00121:27:H3GGKBBXX:5:1118:22161:41546,J00121:27:H3GGKBBXX:5:2201:10866:7662,J00121:27:H3GGKBBXX:5:2118:26372:22397,J00121:27:H3GGKBBXX:5:1121:23754:43111,J00121:27:H3GGKBBXX:5:1112:25022:39471,J00121:27:H3GGKBBXX:5:2108:23987:28147,J00121:27:H3GGKBBXX:5:1118:16173:26072,J00121:27:H3GGKBBXX:5:1219:5203:31892;sequence=TATAGTAGATTTCTGGTGTTTTTGTGTGTTTATCCACTTTATTGAGTGATTGACATAAAAATGAAAGATCTTGTTG;start=127497;subtype=IES;support_ref=10;support_variant=32;type=IES;
scaffold51_10_with_IES	MILORD	internal_eliminated_sequence	127497	127583	.	.	.	ID=MILORD.10.127497.127583;Name=MILORD.10.127497.127583;bounded_by_ta=TRUE;common_boundary=LEFT;end=127583;ies_id=IESPGM.PTET51.1.10.120003;ies_left_dist=0;ies_min_dist=0;ies_right_dist=-11;junction_seq=tatttatagatatgaTAtggcggttagtttaa;read_names=J00121:27:H3GGKBBXX:5:1104:12571:43005,J00121:27:H3GGKBBXX:5:2225:6532:21993,J00121:27:H3GGKBBXX:5:2207:12601:46680;sequence=TATAGTAGATTTCTGGTGTTTTTGTGTGTTTATCCACTTTATTGAGTGATTGACATAAAAATGAAAGATCTTGTTGTATTTAAATTT;start=127497;subtype=PARTIAL_EXTERNAL;support_ref=10;support_variant=3;type=ALTERNATIVE;
scaffold51_10_with_IES	MILORD	internal_eliminated_sequence	130234	130261	.	.	.	ID=MILORD.10.130234.130261;Name=MILORD.10.130234.130261;bounded_by_ta=TRUE;common_boundary=Both;end=130261;ies_id=IESPGM.PTET51.1.10.122664;ies_left_dist=0;ies_min_dist=0;ies_right_dist=0;junction_seq=ttacttcgcaactcgTAaatccagcaaggatt;read_names=J00121:27:H3GGKBBXX:5:2219:23612:19443,J00121:27:H3GGKBBXX:5:2226:17716:40069,J00121:27:H3GGKBBXX:5:2205:5781:34442,J00121:27:H3GGKBBXX:5:2223:28899:17526,J00121:27:H3GGKBBXX:5:2124:26707:17948,J00121:27:H3GGKBBXX:5:1224:27377:23083,J00121:27:H3GGKBBXX:5:1205:23896:3160,J00121:27:H3GGKBBXX:5:2220:28848:26687,J00121:27:H3GGKBBXX:5:1205:24139:3618,J00121:27:H3GGKBBXX:5:2105:26301:3776,J00121:27:H3GGKBBXX:5:2108:5375:21043,J00121:27:H3GGKBBXX:5:2222:11008:10581,J00121:27:H3GGKBBXX:5:2201:13068:8101,J00121:27:H3GGKBBXX:5:1115:1966:10950,J00121:27:H3GGKBBXX:5:1104:2443:4286,J00121:27:H3GGKBBXX:5:1113:15179:24032,J00121:27:H3GGKBBXX:5:1213:24657:33668,J00121:27:H3GGKBBXX:5:2103:18030:9877,J00121:27:H3GGKBBXX:5:2210:2859:26459,J00121:27:H3GGKBBXX:5:2104:18406:45203,J00121:27:H3GGKBBXX:5:1225:22871:28639,J00121:27:H3GGKBBXX:5:2215:13849:29008,J00121:27:H3GGKBBXX:5:1110:11069:18107,J00121:27:H3GGKBBXX:5:1212:12753:8822,J00121:27:H3GGKBBXX:5:1216:20780:6835,J00121:27:H3GGKBBXX:5:1101:26890:3213;sequence=TATAATCCAATCCAATTAGAAATCACTG;start=130234;subtype=IES;support_ref=0;support_variant=26;type=IES;
scaffold51_10_with_IES	MILORD	internal_eliminated_sequence	130354	130428	.	.	.	ID=MILORD.10.130354.130428;Name=MILORD.10.130354.130428;bounded_by_ta=TRUE;common_boundary=Both;end=130428;ies_id=IESPGM.PTET51.1.10.122756;ies_left_dist=0;ies_min_dist=0;ies_right_dist=0;junction_seq=gcatttcctttaaacTAgtagatgttgaaatc;read_names=J00121:27:H3GGKBBXX:5:1111:10612:19777,J00121:27:H3GGKBBXX:5:1207:19532:20428,J00121:27:H3GGKBBXX:5:1225:24698:30925,J00121:27:H3GGKBBXX:5:2216:21257:16067,J00121:27:H3GGKBBXX:5:2108:26463:8383,J00121:27:H3GGKBBXX:5:1118:11698:48069,J00121:27:H3GGKBBXX:5:2222:9993:11214,J00121:27:H3GGKBBXX:5:1222:14143:19038,J00121:27:H3GGKBBXX:5:2226:23977:33580,J00121:27:H3GGKBBXX:5:1101:12337:26002,J00121:27:H3GGKBBXX:5:1110:8369:17474,J00121:27:H3GGKBBXX:5:1201:14813:32683,J00121:27:H3GGKBBXX:5:2208:9861:30081,J00121:27:H3GGKBBXX:5:1215:23023:25527,J00121:27:H3GGKBBXX:5:1211:7050:37027,J00121:27:H3GGKBBXX:5:2223:28087:36130,J00121:27:H3GGKBBXX:5:1207:21694:20445,J00121:27:H3GGKBBXX:5:2228:12956:42900,J00121:27:H3GGKBBXX:5:1211:19116:32894,J00121:27:H3GGKBBXX:5:1115:32146:8875,J00121:27:H3GGKBBXX:5:1127:23460:9227,J00121:27:H3GGKBBXX:5:2213:14001:23540,J00121:27:H3GGKBBXX:5:1211:19035:33211;sequence=TATAGTCCATCATACTATTTTTATTAAGCCCTCATTAAATCCATTAATAAACTCACCAAGTCAATACAATAGCTG;start=130354;subtype=IES;support_ref=4;support_variant=23;type=IES;
scaffold51_10_with_IES	MILORD	internal_eliminated_sequence	131561	131590	.	.	.	ID=MILORD.10.131561.131590;Name=MILORD.10.131561.131590;bounded_by_ta=TRUE;common_boundary=Both;end=131590;ies_id=IESPGM.PTET51.1.10.123888;ies_left_dist=0;ies_min_dist=0;ies_right_dist=0;junction_seq=aaaatcagaccaagcTAttctatagaacattt;read_names=J00121:27:H3GGKBBXX:5:2216:30776:2563,J00121:27:H3GGKBBXX:5:2213:8491:30802,J00121:27:H3GGKBBXX:5:1113:7973:42073,J00121:27:H3GGKBBXX:5:2113:15300:31206,J00121:27:H3GGKBBXX:5:1128:10094:12515,J00121:27:H3GGKBBXX:5:1211:21805:45396,J00121:27:H3GGKBBXX:5:1125:4807:11583,J00121:27:H3GGKBBXX:5:1125:31071:27760,J00121:27:H3GGKBBXX:5:2213:18538:16032,J00121:27:H3GGKBBXX:5:2205:12885:19390,J00121:27:H3GGKBBXX:5:1216:3204:26002,J00121:27:H3GGKBBXX:5:1118:18883:7556,J00121:27:H3GGKBBXX:5:2124:10592:14185,J00121:27:H3GGKBBXX:5:1206:9019:34635,J00121:27:H3GGKBBXX:5:2103:21471:32894,J00121:27:H3GGKBBXX:5:2206:19877:13535,J00121:27:H3GGKBBXX:5:1123:6461:2809,J00121:27:H3GGKBBXX:5:1221:6898:12427,J00121:27:H3GGKBBXX:5:2219:6157:38820,J00121:27:H3GGKBBXX:5:1111:25418:25527,J00121:27:H3GGKBBXX:5:2222:17168:48685,J00121:27:H3GGKBBXX:5:2213:24566:39875,J00121:27:H3GGKBBXX:5:2223:9140:15082,J00121:27:H3GGKBBXX:5:1122:17492:42390,J00121:27:H3GGKBBXX:5:2226:26839:21518,J00121:27:H3GGKBBXX:5:2125:28178:13500,J00121:27:H3GGKBBXX:5:2226:12114:41475,J00121:27:H3GGKBBXX:5:2114:27438:2791,J00121:27:H3GGKBBXX:5:1206:8988:34653,J00121:27:H3GGKBBXX:5:1111:12033:39717,J00121:27:H3GGKBBXX:5:1209:8897:46944,J00121:27:H3GGKBBXX:5:2107:7425:39225,J00121:27:H3GGKBBXX:5:1101:28808:6783;sequence=TATGGTAATCTATAATTTATTATTTATCTA;start=131561;subtype=IES;support_ref=3;support_variant=33;type=IES;
scaffold51_10_with_IES	MILORD	internal_eliminated_sequence	131566	131590	.	.	.	ID=MILORD.10.131566.131590;Name=MILORD.10.131566.131590;bounded_by_ta=TRUE;common_boundary=RIGHT;end=131590;ies_id=IESPGM.PTET51.1.10.123888;ies_left_dist=-5;ies_min_dist=0;ies_right_dist=0;junction_seq=cagaccaagctatggTAttctatagaacattt;read_names=J00121:27:H3GGKBBXX:5:1123:22759:22538,J00121:27:H3GGKBBXX:5:1226:24464:15856;sequence=TAATCTATAATTTATTATTTATCTA;start=131566;subtype=PARTIAL_INTERNAL;support_ref=2;support_variant=2;type=ALTERNATIVE;
scaffold51_10_with_IES	MILORD	internal_eliminated_sequence	132599	132630	.	.	.	ID=MILORD.10.132599.132630;Name=MILORD.10.132599.132630;bounded_by_ta=TRUE;common_boundary=LEFT;end=132630;ies_id=IESPGM.PTET51.1.10.124896;ies_left_dist=0;ies_min_dist=0;ies_right_dist=-4;junction_seq=aatcattcgattcagTAtaaattttaaagcat;read_names=J00121:27:H3GGKBBXX:5:2107:23480:18335;sequence=TATAGTGTATTCAATATGAATCCTATTGTATT;start=132599;subtype=PARTIAL_EXTERNAL;support_ref=3;support_variant=1;type=ALTERNATIVE;
scaffold51_10_with_IES	MILORD	internal_eliminated_sequence	132599	132632	.	.	.	ID=MILORD.10.132599.132632;Name=MILORD.10.132599.132632;bounded_by_ta=TRUE;common_boundary=LEFT;end=132632;ies_id=IESPGM.PTET51.1.10.124896;ies_left_dist=0;ies_min_dist=0;ies_right_dist=-6;junction_seq=aatcattcgattcagTAaattttaaagcatta;read_names=J00121:27:H3GGKBBXX:5:2108:5406:6431;sequence=TATAGTGTATTCAATATGAATCCTATTGTATTTA;start=132599;subtype=PARTIAL_EXTERNAL;support_ref=3;support_variant=1;type=ALTERNATIVE;
scaffold51_10_with_IES	MILORD	internal_eliminated_sequence	132599	132626	.	.	.	ID=MILORD.10.132599.132626;Name=MILORD.10.132599.132626;bounded_by_ta=TRUE;common_boundary=Both;end=132626;ies_id=IESPGM.PTET51.1.10.124896;ies_left_dist=0;ies_min_dist=0;ies_right_dist=0;junction_seq=aatcattcgattcagTAtttataaattttaaa;read_names=J00121:27:H3GGKBBXX:5:2110:17350:40104,J00121:27:H3GGKBBXX:5:2224:20659:35848,J00121:27:H3GGKBBXX:5:1217:10389:23048,J00121:27:H3GGKBBXX:5:2208:9343:2035,J00121:27:H3GGKBBXX:5:2228:31883:35110,J00121:27:H3GGKBBXX:5:2125:31933:34178,J00121:27:H3GGKBBXX:5:2217:18487:10317,J00121:27:H3GGKBBXX:5:2221:7831:47876,J00121:27:H3GGKBBXX:5:1224:18832:37501,J00121:27:H3GGKBBXX:5:1227:29954:18933,J00121:27:H3GGKBBXX:5:2222:15828:2334,J00121:27:H3GGKBBXX:5:2121:6431:35919,J00121:27:H3GGKBBXX:5:1109:25976:48052,J00121:27:H3GGKBBXX:5:2228:31994:35409,J00121:27:H3GGKBBXX:5:1210:16001:14449,J00121:27:H3GGKBBXX:5:2220:8795:45924,J00121:27:H3GGKBBXX:5:1106:19603:43128,J00121:27:H3GGKBBXX:5:2126:27945:11724,J00121:27:H3GGKBBXX:5:1215:3336:30943,J00121:27:H3GGKBBXX:5:1221:29812:45906,J00121:27:H3GGKBBXX:5:1222:22891:21219,J00121:27:H3GGKBBXX:5:2111:2027:17913,J00121:27:H3GGKBBXX:5:1116:11312:29852,J00121:27:H3GGKBBXX:5:1225:17685:7873,J00121:27:H3GGKBBXX:5:1111:4107:47506,J00121:27:H3GGKBBXX:5:1121:25418:12550,J00121:27:H3GGKBBXX:5:2221:18609:32367,J00121:27:H3GGKBBXX:5:1202:5223:19548,J00121:27:H3GGKBBXX:5:2221:8166:40649,J00121:27:H3GGKBBXX:5:1219:28747:19900,J00121:27:H3GGKBBXX:5:1226:24058:48632,J00121:27:H3GGKBBXX:5:1114:4472:49089,J00121:27:H3GGKBBXX:5:1122:23713:20322,J00121:27:H3GGKBBXX:5:2227:12185:22960,J00121:27:H3GGKBBXX:5:1214:26636:24577,J00121:27:H3GGKBBXX:5:1124:19532:35057,J00121:27:H3GGKBBXX:5:1210:20902:34653,J00121:27:H3GGKBBXX:5:2216:13129:12603,J00121:27:H3GGKBBXX:5:2119:30025:23171,J00121:27:H3GGKBBXX:5:1102:10368:27197,J00121:27:H3GGKBBXX:5:2122:11048:5130,J00121:27:H3GGKBBXX:5:1218:22526:5921,J00121:27:H3GGKBBXX:5:2208:11414:35936,J00121:27:H3GGKBBXX:5:2116:24485:12339,J00121:27:H3GGKBBXX:5:1201:11150:38750,J00121:27:H3GGKBBXX:5:2210:7811:41229,J00121:27:H3GGKBBXX:5:2208:23054:40104,J00121:27:H3GGKBBXX:5:2124:25611:3881,J00121:27:H3GGKBBXX:5:1214:5254:46047,J00121:27:H3GGKBBXX:5:1104:11180:4268;sequence=TATAGTGTATTCAATATGAATCCTATTG;start=132599;subtype=IES;support_ref=9;support_variant=50;type=IES;
scaffold51_10_with_IES	MILORD	internal_eliminated_sequence	133938	134975	.	.	.	ID=MILORD.10.133938.134975;Name=MILORD.10.133938.134975;bounded_by_ta=TRUE;common_boundary=RIGHT;end=134975;ies_id=IESPGM.PTET51.1.10.127102;ies_left_dist=982;ies_min_dist=0;ies_right_dist=0;junction_seq=tgttcttacttttgcTActtgtaaataagcag;read_names=J00121:27:H3GGKBBXX:5:2128:12469:44482;sequence=TATTATTACTATTATTATTGTTATTAATATTGCTATTGTTATTAATATTGCTATTATTGTTATTATTATTATTAAGGCATATTCTAGAACTAAAAATTTGGTTAATATTGCTCCTATTGTTAAAATGTTTAGGTCACACCACCATTATAGTTTTGAGGCATCAATGGGTAATCATAATTTGACCTTTATTAAGGATGGCTCGATTATTAGATTAAAGATATTCCATAATCTGGTTGATCCTAAAAGTTTTAATCACCCTACAAAGAGTGTGATTTTTAATATGAACAACTTTAAATTTAAGGTTGTTGTATTAAGGTTGATTGTGAATTTAGAGATGTACAACCCTCCTGTGAATATATTGTAGTTGTACTATAAGGTTATTAATATGGATCATTATATCCTAAAATTTAAGGTTAAGGGGTTACTGAATATGAGTGGGAGTATGCAGTACAGATAATTCGATAAAATTTAAACAACCGTTAATATTGATTAAAGAAATGGCTCAACTGTAGAAATTGAAGATTAACTTTATGTATTATGATTTTTGGGCTATTTCTTTTACTTTTTAAAAGCAAATTTGATTTTACCATAACCCTTATATATTTTCATAAATCCTTATAAATTATAGTATTTATTTAAATCTATTCCTCTCTGTTTTTTAAATTAATCCATGTAATAACACAATAATTATTGAAATTTCATTAATTTATAAGCTCTCTTCGCAACAGTCTTCATATAATCAATTGGCTAATATTATAGGCTATTATTGAGTTCTTCTAAAAACACAGAGAAACTGGGAATATTTGAAACAAACGATGACAAGTATTGATACATTGTTGATATGGATTATACTTAATTGTTGAAATGTAACATTTTATATCATCCGGTTAGCTTTCAAATGAATATTATAAAAAAATATGGTCTAATTAGATTAAAAGGTGCGATATTGCTCTTTATAGTATAAAATAATTACTCCTTCAGATATTAACAGAACAGAAATCTAATCTACTAAAACTTAAATTAATTTTGTCTAAATAA;start=133938;subtype=PARTIAL_EXTERNAL;support_ref=103;support_variant=1;type=ALTERNATIVE;
scaffold51_10_with_IES	MILORD	internal_eliminated_sequence	134379	134446	.	.	.	ID=MILORD.10.134379.134446;Name=MILORD.10.134379.134446;bounded_by_ta=TRUE;common_boundary=RIGHT;end=134446;ies_id=IESPGM.PTET51.1.10.126655;ies_left_dist=7;ies_min_dist=0;ies_right_dist=0;junction_seq=gaatatgagtgggagTAgaaattgaagattaa;read_names=J00121:27:H3GGKBBXX:5:2114:9587:11882;sequence=TATGCAGTACAGATAATTCGATAAAATTTAAACAACCGTTAATATTGATTAAAGAAATGGCTCAACTG;start=134379;subtype=PARTIAL_EXTERNAL;support_ref=3;support_variant=1;type=ALTERNATIVE;
scaffold51_10_with_IES	MILORD	internal_eliminated_sequence	134386	134446	.	.	.	ID=MILORD.10.134386.134446;Name=MILORD.10.134386.134446;bounded_by_ta=TRUE;common_boundary=Both;end=134446;ies_id=IESPGM.PTET51.1.10.126655;ies_left_dist=0;ies_min_dist=0;ies_right_dist=0;junction_seq=agtgggagtatgcagTAgaaattgaagattaa;read_names=J00121:27:H3GGKBBXX:5:1214:12987:41229,J00121:27:H3GGKBBXX:5:1216:10541:33017,J00121:27:H3GGKBBXX:5:1120:11789:9719,J00121:27:H3GGKBBXX:5:1211:14387:26740,J00121:27:H3GGKBBXX:5:1125:28625:18951,J00121:27:H3GGKBBXX:5:2108:23297:15135,J00121:27:H3GGKBBXX:5:2214:14367:21008,J00121:27:H3GGKBBXX:5:2112:16366:27918;sequence=TACAGATAATTCGATAAAATTTAAACAACCGTTAATATTGATTAAAGAAATGGCTCAACTG;start=134386;subtype=IES;support_ref=0;support_variant=8;type=IES;
scaffold51_10_with_IES	MILORD	internal_eliminated_sequence	134386	134526	.	.	.	ID=MILORD.10.134386.134526;Name=MILORD.10.134386.134526;bounded_by_ta=TRUE;common_boundary=LEFT;end=134526;ies_id=IESPGM.PTET51.1.10.126655;ies_left_dist=0;ies_min_dist=0;ies_right_dist=-80;junction_seq=agtgggagtatgcagTAacccttatatatttt;read_names=J00121:27:H3GGKBBXX:5:2202:17919:3459;sequence=TACAGATAATTCGATAAAATTTAAACAACCGTTAATATTGATTAAAGAAATGGCTCAACTGTAGAAATTGAAGATTAACTTTATGTATTATGATTTTTGGGCTATTTCTTTTACTTTTTAAAAGCAAATTTGATTTTACCA;start=134386;subtype=PARTIAL_EXTERNAL;support_ref=0;support_variant=1;type=ALTERNATIVE;
scaffold51_10_with_IES	MILORD	internal_eliminated_sequence	134386	134460	.	.	.	ID=MILORD.10.134386.134460;Name=MILORD.10.134386.134460;bounded_by_ta=TRUE;common_boundary=LEFT;end=134460;ies_id=IESPGM.PTET51.1.10.126655;ies_left_dist=0;ies_min_dist=0;ies_right_dist=-14;junction_seq=agtgggagtatgcagTAactttatgtattatg;read_names=J00121:27:H3GGKBBXX:5:2221:12094:9121;sequence=TACAGATAATTCGATAAAATTTAAACAACCGTTAATATTGATTAAAGAAATGGCTCAACTGTAGAAATTGAAGAT;start=134386;subtype=PARTIAL_EXTERNAL;support_ref=0;support_variant=1;type=ALTERNATIVE;
scaffold51_10_with_IES	MILORD	internal_eliminated_sequence	134392	134446	.	.	.	ID=MILORD.10.134392.134446;Name=MILORD.10.134392.134446;bounded_by_ta=TRUE;common_boundary=RIGHT;end=134446;ies_id=IESPGM.PTET51.1.10.126655;ies_left_dist=-6;ies_min_dist=0;ies_right_dist=0;junction_seq=agtatgcagtacagaTAgaaattgaagattaa;read_names=J00121:27:H3GGKBBXX:5:1215:29295:48139;sequence=TAATTCGATAAAATTTAAACAACCGTTAATATTGATTAAAGAAATGGCTCAACTG;start=134392;subtype=PARTIAL_INTERNAL;support_ref=0;support_variant=1;type=ALTERNATIVE;
scaffold51_10_with_IES	MILORD	internal_eliminated_sequence	134400	134446	.	.	.	ID=MILORD.10.134400.134446;Name=MILORD.10.134400.134446;bounded_by_ta=TRUE;common_boundary=RIGHT;end=134446;ies_id=IESPGM.PTET51.1.10.126655;ies_left_dist=-14;ies_min_dist=0;ies_right_dist=0;junction_seq=gtacagataattcgaTAgaaattgaagattaa;read_names=J00121:27:H3GGKBBXX:5:1224:20344:48491;sequence=TAAAATTTAAACAACCGTTAATATTGATTAAAGAAATGGCTCAACTG;start=134400;subtype=PARTIAL_INTERNAL;support_ref=0;support_variant=1;type=ALTERNATIVE;
scaffold51_10_with_IES	MILORD	internal_eliminated_sequence	134761	134786	.	.	.	ID=MILORD.10.134761.134786;Name=MILORD.10.134761.134786;bounded_by_ta=TRUE;common_boundary=Both;end=134786;ies_id=IESPGM.PTET51.1.10.126969;ies_left_dist=0;ies_min_dist=0;ies_right_dist=0;junction_seq=acaaacgatgacaagTActtaattgttgaaat;read_names=J00121:27:H3GGKBBXX:5:2224:3072:34706,J00121:27:H3GGKBBXX:5:2121:17533:47524,J00121:27:H3GGKBBXX:5:2120:19278:7961,J00121:27:H3GGKBBXX:5:1214:18538:33686,J00121:27:H3GGKBBXX:5:1215:17614:30081,J00121:27:H3GGKBBXX:5:2118:17076:37062,J00121:27:H3GGKBBXX:5:1212:25611:20164,J00121:27:H3GGKBBXX:5:1102:28879:24841,J00121:27:H3GGKBBXX:5:1213:28869:38715,J00121:27:H3GGKBBXX:5:2123:32522:44377,J00121:27:H3GGKBBXX:5:2226:11393:14977,J00121:27:H3GGKBBXX:5:1109:15422:13412,J00121:27:H3GGKBBXX:5:2111:28747:1719,J00121:27:H3GGKBBXX:5:1128:24322:22397,J00121:27:H3GGKBBXX:5:1126:11180:8418,J00121:27:H3GGKBBXX:5:1213:28919:38697,J00121:27:H3GGKBBXX:5:1202:18761:43919,J00121:27:H3GGKBBXX:5:2213:17350:24665,J00121:27:H3GGKBBXX:5:2104:12692:7310,J00121:27:H3GGKBBXX:5:1122:12357:25298,J00121:27:H3GGKBBXX:5:2212:29498:41704,J00121:27:H3GGKBBXX:5:1104:30807:29835,J00121:27:H3GGKBBXX:5:1211:27986:19038,J00121:27:H3GGKBBXX:5:1227:12672:34741,J00121:27:H3GGKBBXX:5:2217:20415:33316,J00121:27:H3GGKBBXX:5:2201:11201:31875,J00121:27:H3GGKBBXX:5:1212:11069:47295,J00121:27:H3GGKBBXX:5:1104:6390:12075,J00121:27:H3GGKBBXX:5:1118:27732:6607;sequence=TATTGATACATTGTTGATATGGATTA;start=134761;subtype=IES;support_ref=6;support_variant=29;type=IES;
scaffold51_10_with_IES	MILORD	internal_eliminated_sequence	134761	134790	.	.	.	ID=MILORD.10.134761.134790;Name=MILORD.10.134761.134790;bounded_by_ta=TRUE;common_boundary=LEFT;end=134790;ies_id=IESPGM.PTET51.1.10.126969;ies_left_dist=0;ies_min_dist=0;ies_right_dist=-4;junction_seq=acaaacgatgacaagTAattgttgaaatgtaa;read_names=J00121:27:H3GGKBBXX:5:1118:21379:5306;sequence=TATTGATACATTGTTGATATGGATTATACT;start=134761;subtype=PARTIAL_EXTERNAL;support_ref=2;support_variant=1;type=ALTERNATIVE;
scaffold51_10_with_IES	MILORD	internal_eliminated_sequence	134920	134975	.	.	.	ID=MILORD.10.134920.134975;Name=MILORD.10.134920.134975;bounded_by_ta=TRUE;common_boundary=Both;end=134975;ies_id=IESPGM.PTET51.1.10.127102;ies_left_dist=0;ies_min_dist=0;ies_right_dist=0;junction_seq=aattactccttcagaTActtgtaaataagcag;read_names=J00121:27:H3GGKBBXX:5:2220:6137:41106,J00121:27:H3GGKBBXX:5:1121:30969:11477,J00121:27:H3GGKBBXX:5:1127:7202:48720,J00121:27:H3GGKBBXX:5:1224:20161:16067,J00121:27:H3GGKBBXX:5:2223:29670:48333,J00121:27:H3GGKBBXX:5:2101:26951:24384,J00121:27:H3GGKBBXX:5:2206:17980:24454,J00121:27:H3GGKBBXX:5:2203:26981:24401;sequence=TATTAACAGAACAGAAATCTAATCTACTAAAACTTAAATTAATTTTGTCTAAATAA;start=134920;subtype=IES;support_ref=26;support_variant=8;type=IES;
scaffold51_10_with_IES	MILORD	internal_eliminated_sequence	134920	134985	.	.	.	ID=MILORD.10.134920.134985;Name=MILORD.10.134920.134985;bounded_by_ta=TRUE;common_boundary=LEFT;end=134985;ies_id=IESPGM.PTET51.1.10.127102;ies_left_dist=0;ies_min_dist=0;ies_right_dist=-10;junction_seq=aattactccttcagaTAagcagattttgaaat;read_names=J00121:27:H3GGKBBXX:5:1108:28706:30556,J00121:27:H3GGKBBXX:5:2124:10612:14291;sequence=TATTAACAGAACAGAAATCTAATCTACTAAAACTTAAATTAATTTTGTCTAAATAATACTTGTAAA;start=134920;subtype=PARTIAL_EXTERNAL;support_ref=26;support_variant=2;type=ALTERNATIVE;
scaffold51_10_with_IES	MILORD	internal_eliminated_sequence	136718	136765	.	.	.	ID=MILORD.10.136718.136765;Name=MILORD.10.136718.136765;bounded_by_ta=TRUE;common_boundary=Both;end=136765;ies_id=IESPGM.PTET51.1.10.128844;ies_left_dist=0;ies_min_dist=0;ies_right_dist=0;junction_seq=gcagattaaagctaaTAtctttcaaatatata;read_names=J00121:27:H3GGKBBXX:5:1210:28270:17913,J00121:27:H3GGKBBXX:5:2209:13443:11284,J00121:27:H3GGKBBXX:5:1222:15656:10299,J00121:27:H3GGKBBXX:5:2209:25601:23909,J00121:27:H3GGKBBXX:5:2210:10500:39734,J00121:27:H3GGKBBXX:5:2222:12398:9789,J00121:27:H3GGKBBXX:5:1101:21531:8242,J00121:27:H3GGKBBXX:5:2101:14062:36059,J00121:27:H3GGKBBXX:5:2227:26940:46205,J00121:27:H3GGKBBXX:5:1118:30411:13605,J00121:27:H3GGKBBXX:5:2106:25286:12568,J00121:27:H3GGKBBXX:5:2205:25824:20252,J00121:27:H3GGKBBXX:5:1206:27976:33017,J00121:27:H3GGKBBXX:5:1113:19786:6273,J00121:27:H3GGKBBXX:5:2119:12083:8576,J00121:27:H3GGKBBXX:5:2220:24454:46891,J00121:27:H3GGKBBXX:5:1107:3945:33932,J00121:27:H3GGKBBXX:5:1218:9506:45150,J00121:27:H3GGKBBXX:5:1209:11820:9350,J00121:27:H3GGKBBXX:5:2224:11596:4004,J00121:27:H3GGKBBXX:5:2113:17320:10159,J00121:27:H3GGKBBXX:5:1202:19350:14836,J00121:27:H3GGKBBXX:5:1212:21491:1209,J00121:27:H3GGKBBXX:5:2215:31517:12532,J00121:27:H3GGKBBXX:5:2123:19887:17913,J00121:27:H3GGKBBXX:5:2101:14062:36095,J00121:27:H3GGKBBXX:5:2210:10998:1912;sequence=TATACTCAATTCATTCAATAATCTATAATTACCTAGGAAATCGAACTG;start=136718;subtype=IES;support_ref=14;support_variant=27;type=IES;
scaffold51_10_with_IES	MILORD	internal_eliminated_sequence	137457	137532	.	.	.	ID=MILORD.10.137457.137532;Name=MILORD.10.137457.137532;bounded_by_ta=TRUE;common_boundary=Both;end=137532;ies_id=IESPGM.PTET51.1.10.129535;ies_left_dist=0;ies_min_dist=0;ies_right_dist=0;junction_seq=ttagcaccatcatatTAcgaattattgaatac;read_names=J00121:27:H3GGKBBXX:5:1109:28250:1666,J00121:27:H3GGKBBXX:5:1222:20669:27778,J00121:27:H3GGKBBXX:5:1116:18517:23311,J00121:27:H3GGKBBXX:5:2119:13271:41335,J00121:27:H3GGKBBXX:5:1222:20872:27074,J00121:27:H3GGKBBXX:5:1207:12520:40033,J00121:27:H3GGKBBXX:5:2210:23784:42495,J00121:27:H3GGKBBXX:5:1228:5984:31804,J00121:27:H3GGKBBXX:5:2121:22485:37255,J00121:27:H3GGKBBXX:5:2223:16894:47295,J00121:27:H3GGKBBXX:5:2118:28747:22995,J00121:27:H3GGKBBXX:5:1125:27620:28569,J00121:27:H3GGKBBXX:5:1125:11962:3336,J00121:27:H3GGKBBXX:5:1112:5873:9807,J00121:27:H3GGKBBXX:5:2124:18548:19496,J00121:27:H3GGKBBXX:5:2213:30015:21887,J00121:27:H3GGKBBXX:5:1213:4736:2703,J00121:27:H3GGKBBXX:5:1219:3742:24823,J00121:27:H3GGKBBXX:5:1127:25236:17966,J00121:27:H3GGKBBXX:5:1109:24728:41493,J00121:27:H3GGKBBXX:5:1119:24535:38345,J00121:27:H3GGKBBXX:5:2221:13321:15504,J00121:27:H3GGKBBXX:5:2201:23145:4286,J00121:27:H3GGKBBXX:5:1227:28087:22239,J00121:27:H3GGKBBXX:5:2126:16193:38345,J00121:27:H3GGKBBXX:5:2227:25875:22098,J00121:27:H3GGKBBXX:5:2220:22749:29554,J00121:27:H3GGKBBXX:5:1213:30391:5095,J00121:27:H3GGKBBXX:5:1223:27093:27092,J00121:27:H3GGKBBXX:5:2106:10764:9842,J00121:27:H3GGKBBXX:5:2124:5751:28868,J00121:27:H3GGKBBXX:5:2113:29883:18880,J00121:27:H3GGKBBXX:5:1207:26403:10176,J00121:27:H3GGKBBXX:5:1216:16812:33017,J00121:27:H3GGKBBXX:5:1205:8349:17087,J00121:27:H3GGKBBXX:5:2217:14651:36481,J00121:27:H3GGKBBXX:5:1211:28341:30626,J00121:27:H3GGKBBXX:5:1115:12723:21465,J00121:27:H3GGKBBXX:5:1226:4523:44148,J00121:27:H3GGKBBXX:5:1121:14681:18880,J00121:27:H3GGKBBXX:5:2223:5426:47120,J00121:27:H3GGKBBXX:5:2104:26920:10194,J00121:27:H3GGKBBXX:5:2201:8958:20709,J00121:27:H3GGKBBXX:5:1207:21186:11055;sequence=TATTATCGAATCCATATTGATTTGATTTCTAACACATTTTAAATTAAGAAAATCATAACACATTTTGATGATTCTA;start=137457;subtype=IES;support_ref=4;support_variant=44;type=IES;
scaffold51_10_with_IES	MILORD	internal_eliminated_sequence	139146	139202	.	.	.	ID=MILORD.10.139146.139202;Name=MILORD.10.139146.139202;bounded_by_ta=TRUE;common_boundary=Both;end=139202;ies_id=IESPGM.PTET51.1.10.131148;ies_left_dist=0;ies_min_dist=0;ies_right_dist=0;junction_seq=taaacctaacctaaaTAtctacctaatgtata;read_names=J00121:27:H3GGKBBXX:5:1212:31193:11302,J00121:27:H3GGKBBXX:5:1124:6827:19970,J00121:27:H3GGKBBXX:5:1107:21582:48808,J00121:27:H3GGKBBXX:5:2224:14204:26142,J00121:27:H3GGKBBXX:5:1216:23886:38275,J00121:27:H3GGKBBXX:5:1103:21734:8207,J00121:27:H3GGKBBXX:5:2123:9496:4760,J00121:27:H3GGKBBXX:5:1225:15037:4409,J00121:27:H3GGKBBXX:5:1217:11190:14766,J00121:27:H3GGKBBXX:5:1122:16508:23663,J00121:27:H3GGKBBXX:5:1221:21907:7732,J00121:27:H3GGKBBXX:5:1123:30675:1930,J00121:27:H3GGKBBXX:5:1127:5081:6361,J00121:27:H3GGKBBXX:5:2226:22110:14062,J00121:27:H3GGKBBXX:5:1126:16325:42196,J00121:27:H3GGKBBXX:5:2212:2635:41018,J00121:27:H3GGKBBXX:5:2209:4980:18951,J00121:27:H3GGKBBXX:5:1107:12976:4110,J00121:27:H3GGKBBXX:5:1121:8694:28235,J00121:27:H3GGKBBXX:5:1201:9313:22731,J00121:27:H3GGKBBXX:5:1216:24677:26107,J00121:27:H3GGKBBXX:5:1125:16640:38310,J00121:27:H3GGKBBXX:5:1208:18111:35831,J00121:27:H3GGKBBXX:5:2114:7923:1297,J00121:27:H3GGKBBXX:5:2207:4330:32736,J00121:27:H3GGKBBXX:5:2106:20963:19038,J00121:27:H3GGKBBXX:5:1217:21673:19179,J00121:27:H3GGKBBXX:5:1213:10196:27778,J00121:27:H3GGKBBXX:5:1216:8389:19056,J00121:27:H3GGKBBXX:5:2225:9567:35092,J00121:27:H3GGKBBXX:5:1209:28808:6150,J00121:27:H3GGKBBXX:5:2110:27377:40455,J00121:27:H3GGKBBXX:5:1201:22374:7908,J00121:27:H3GGKBBXX:5:1102:5457:11583,J00121:27:H3GGKBBXX:5:2103:12662:33633,J00121:27:H3GGKBBXX:5:1213:25611:3037,J00121:27:H3GGKBBXX:5:1209:14763:4286,J00121:27:H3GGKBBXX:5:1203:19796:45291,J00121:27:H3GGKBBXX:5:1215:20517:1806,J00121:27:H3GGKBBXX:5:1212:15716:33932,J00121:27:H3GGKBBXX:5:1106:24261:46311,J00121:27:H3GGKBBXX:5:1110:9597:19144,J00121:27:H3GGKBBXX:5:2224:14367:20621,J00121:27:H3GGKBBXX:5:2113:24129:8805,J00121:27:H3GGKBBXX:5:1217:21714:19214,J00121:27:H3GGKBBXX:5:2203:11749:44781,J00121:27:H3GGKBBXX:5:2122:11282:41159,J00121:27:H3GGKBBXX:5:1201:22333:7943;sequence=TACAGTCTAAACCTTCTGATTTCTTAAACAATCTTTATATTTTTATCAAATAAAGTG;start=139146;subtype=IES;support_ref=6;support_variant=48;type=IES;
scaffold51_10_with_IES	MILORD	internal_eliminated_sequence	139515	139544	.	.	.	ID=MILORD.10.139515.139544;Name=MILORD.10.139515.139544;bounded_by_ta=TRUE;common_boundary=None;end=139544;ies_id=IESPGM.PTET51.1.10.131148;ies_left_dist=-369;ies_min_dist=342;ies_right_dist=-342;junction_seq=tattataaaagatttTAatgcaaggctcttaa;read_names=J00121:27:H3GGKBBXX:5:2214:21288:18194;sequence=TATATATATTTAATTTTTAATTTTTTGTTT;start=139515;subtype=MAC;support_ref=122;support_variant=1;type=CRYPTIC;
scaffold51_10_with_IES	MILORD	internal_eliminated_sequence	140249	140392	.	.	.	ID=MILORD.10.140249.140392;Name=MILORD.10.140249.140392;bounded_by_ta=TRUE;common_boundary=RIGHT;end=140392;ies_id=IESPGM.PTET51.1.10.132197;ies_left_dist=3;ies_min_dist=0;ies_right_dist=0;junction_seq=aaaaaaggtataaccTAtcgaaattaattttg;read_names=J00121:27:H3GGKBBXX:5:1209:19278:35708;sequence=TAATACAGTCAACATATTATTCTATTCAAATTTATTTAATAAATAATATTGTTATTACATTTTTAAGTTGGTTCAAAATAGAGTGATTTAGGTTGGAATTTTTCGAATATTAATAAATATTATAAAGGTTCCCAGGATATGCTG;start=140249;subtype=PARTIAL_EXTERNAL;support_ref=2;support_variant=1;type=ALTERNATIVE;
scaffold51_10_with_IES	MILORD	internal_eliminated_sequence	140252	140392	.	.	.	ID=MILORD.10.140252.140392;Name=MILORD.10.140252.140392;bounded_by_ta=TRUE;common_boundary=Both;end=140392;ies_id=IESPGM.PTET51.1.10.132197;ies_left_dist=0;ies_min_dist=0;ies_right_dist=0;junction_seq=aaaggtataacctaaTAtcgaaattaattttg;read_names=J00121:27:H3GGKBBXX:5:1102:9952:1508,J00121:27:H3GGKBBXX:5:1210:6685:14168,J00121:27:H3GGKBBXX:5:2205:14387:31277,J00121:27:H3GGKBBXX:5:2228:11038:33492;sequence=TACAGTCAACATATTATTCTATTCAAATTTATTTAATAAATAATATTGTTATTACATTTTTAAGTTGGTTCAAAATAGAGTGATTTAGGTTGGAATTTTTCGAATATTAATAAATATTATAAAGGTTCCCAGGATATGCTG;start=140252;subtype=IES;support_ref=2;support_variant=4;type=IES;
scaffold51_10_with_IES	MILORD	internal_eliminated_sequence	140252	140385	.	.	.	ID=MILORD.10.140252.140385;Name=MILORD.10.140252.140385;bounded_by_ta=TRUE;common_boundary=LEFT;end=140385;ies_id=IESPGM.PTET51.1.10.132197;ies_left_dist=0;ies_min_dist=0;ies_right_dist=7;junction_seq=aaaggtataacctaaTAtgctgtatcgaaatt;read_names=J00121:27:H3GGKBBXX:5:1214:8755:41211;sequence=TACAGTCAACATATTATTCTATTCAAATTTATTTAATAAATAATATTGTTATTACATTTTTAAGTTGGTTCAAAATAGAGTGATTTAGGTTGGAATTTTTCGAATATTAATAAATATTATAAAGGTTCCCAGGA;start=140252;subtype=PARTIAL_INTERNAL;support_ref=1;support_variant=1;type=ALTERNATIVE;
scaffold51_10_with_IES	MILORD	internal_eliminated_sequence	141915	141953	.	.	.	ID=MILORD.10.141915.141953;Name=MILORD.10.141915.141953;bounded_by_ta=TRUE;common_boundary=RIGHT;end=141953;ies_id=IESPGM.PTET51.1.10.133730;ies_left_dist=11;ies_min_dist=0;ies_right_dist=0;junction_seq=acttttcattatcctTAgcaagcccattatac;read_names=J00121:27:H3GGKBBXX:5:2117:20303:16876;sequence=TATTAGCCAATTATAGAGAGTAATACATGTTATTTCCTA;start=141915;subtype=PARTIAL_EXTERNAL;support_ref=13;support_variant=1;type=ALTERNATIVE;
scaffold51_10_with_IES	MILORD	internal_eliminated_sequence	141926	141953	.	.	.	ID=MILORD.10.141926.141953;Name=MILORD.10.141926.141953;bounded_by_ta=TRUE;common_boundary=Both;end=141953;ies_id=IESPGM.PTET51.1.10.133730;ies_left_dist=0;ies_min_dist=0;ies_right_dist=0;junction_seq=tccttattagccaatTAgcaagcccattatac;read_names=J00121:27:H3GGKBBXX:5:2208:17046:15205,J00121:27:H3GGKBBXX:5:1127:20141:28762,J00121:27:H3GGKBBXX:5:1218:30259:28498,J00121:27:H3GGKBBXX:5:1117:13088:46434,J00121:27:H3GGKBBXX:5:2121:28777:41510,J00121:27:H3GGKBBXX:5:1111:4401:46786,J00121:27:H3GGKBBXX:5:2213:8694:15152,J00121:27:H3GGKBBXX:5:1204:7476:24894,J00121:27:H3GGKBBXX:5:1204:14631:37888,J00121:27:H3GGKBBXX:5:1221:12824:47243,J00121:27:H3GGKBBXX:5:1121:8237:17597,J00121:27:H3GGKBBXX:5:1115:5284:14555,J00121:27:H3GGKBBXX:5:2209:24160:38152,J00121:27:H3GGKBBXX:5:1126:21318:10159,J00121:27:H3GGKBBXX:5:1125:3031:7169,J00121:27:H3GGKBBXX:5:2206:2747:42056,J00121:27:H3GGKBBXX:5:1214:23145:9104,J00121:27:H3GGKBBXX:5:1121:13778:16577,J00121:27:H3GGKBBXX:5:2115:18639:16700,J00121:27:H3GGKBBXX:5:1123:20557:11126,J00121:27:H3GGKBBXX:5:1203:26443:26177,J00121:27:H3GGKBBXX:5:1121:12215:36903;sequence=TATAGAGAGTAATACATGTTATTTCCTA;start=141926;subtype=IES;support_ref=27;support_variant=22;type=IES;
scaffold51_10_with_IES	MILORD	internal_eliminated_sequence	141926	141951	.	.	.	ID=MILORD.10.141926.141951;Name=MILORD.10.141926.141951;bounded_by_ta=TRUE;common_boundary=LEFT;end=141951;ies_id=IESPGM.PTET51.1.10.133730;ies_left_dist=0;ies_min_dist=0;ies_right_dist=2;junction_seq=tccttattagccaatTAtagcaagcccattat;read_names=J00121:27:H3GGKBBXX:5:2221:11454:36605,J00121:27:H3GGKBBXX:5:1205:25063:13412;sequence=TATAGAGAGTAATACATGTTATTTCC;start=141926;subtype=PARTIAL_INTERNAL;support_ref=18;support_variant=2;type=ALTERNATIVE;
scaffold51_10_with_IES	MILORD	internal_eliminated_sequence	142270	142328	.	.	.	ID=MILORD.10.142270.142328;Name=MILORD.10.142270.142328;bounded_by_ta=TRUE;common_boundary=RIGHT;end=142328;ies_id=IESPGM.PTET51.1.10.134075;ies_left_dist=29;ies_min_dist=0;ies_right_dist=0;junction_seq=cacaagcctataattTAgcatttgaaaataat;read_names=J00121:27:H3GGKBBXX:5:1209:18365:6413;sequence=TATTTCCAAAGCATTCTAAATCTCCATGTTATAGGTAATCTATGTATTTATTTCTATTA;start=142270;subtype=PARTIAL_EXTERNAL;support_ref=24;support_variant=1;type=ALTERNATIVE;
scaffold51_10_with_IES	MILORD	internal_eliminated_sequence	142299	142326	.	.	.	ID=MILORD.10.142299.142326;Name=MILORD.10.142299.142326;bounded_by_ta=TRUE;common_boundary=LEFT;end=142326;ies_id=IESPGM.PTET51.1.10.134075;ies_left_dist=0;ies_min_dist=0;ies_right_dist=2;junction_seq=tctaaatctccatgtTAtagcatttgaaaata;read_names=J00121:27:H3GGKBBXX:5:1108:5710:2633;sequence=TATAGGTAATCTATGTATTTATTTCTAT;start=142299;subtype=PARTIAL_INTERNAL;support_ref=0;support_variant=1;type=ALTERNATIVE;
scaffold51_10_with_IES	MILORD	internal_eliminated_sequence	142299	142328	.	.	.	ID=MILORD.10.142299.142328;Name=MILORD.10.142299.142328;bounded_by_ta=TRUE;common_boundary=Both;end=142328;ies_id=IESPGM.PTET51.1.10.134075;ies_left_dist=0;ies_min_dist=0;ies_right_dist=0;junction_seq=tctaaatctccatgtTAgcatttgaaaataat;read_names=J00121:27:H3GGKBBXX:5:1227:11160:48474,J00121:27:H3GGKBBXX:5:1103:14560:39172,J00121:27:H3GGKBBXX:5:2223:16914:24683,J00121:27:H3GGKBBXX:5:2210:23855:6572,J00121:27:H3GGKBBXX:5:2203:19735:36183,J00121:27:H3GGKBBXX:5:1119:11546:35286,J00121:27:H3GGKBBXX:5:1224:19289:11601,J00121:27:H3GGKBBXX:5:1221:12154:2369,J00121:27:H3GGKBBXX:5:1102:28107:9367,J00121:27:H3GGKBBXX:5:2106:9871:31365,J00121:27:H3GGKBBXX:5:1115:7172:18001,J00121:27:H3GGKBBXX:5:2212:10277:1297,J00121:27:H3GGKBBXX:5:1105:2950:18353,J00121:27:H3GGKBBXX:5:1227:26849:12110,J00121:27:H3GGKBBXX:5:2113:21734:26459,J00121:27:H3GGKBBXX:5:1217:17655:28358,J00121:27:H3GGKBBXX:5:1217:16396:12638,J00121:27:H3GGKBBXX:5:2213:21542:45080,J00121:27:H3GGKBBXX:5:2111:13859:6202,J00121:27:H3GGKBBXX:5:1120:6411:36095,J00121:27:H3GGKBBXX:5:2104:15514:28200,J00121:27:H3GGKBBXX:5:1211:13880:3987,J00121:27:H3GGKBBXX:5:1113:3478:32842,J00121:27:H3GGKBBXX:5:2106:14428:12673,J00121:27:H3GGKBBXX:5:2112:12560:31171,J00121:27:H3GGKBBXX:5:1218:7283:45414,J00121:27:H3GGKBBXX:5:1103:5518:31101,J00121:27:H3GGKBBXX:5:2213:15777:6220;sequence=TATAGGTAATCTATGTATTTATTTCTATTA;start=142299;subtype=IES;support_ref=0;support_variant=28;type=IES;
scaffold51_10_with_IES	MILORD	internal_eliminated_sequence	142430	142456	.	.	.	ID=MILORD.10.142430.142456;Name=MILORD.10.142430.142456;bounded_by_ta=TRUE;common_boundary=Both;end=142456;ies_id=IESPGM.PTET51.1.10.134176;ies_left_dist=0;ies_min_dist=0;ies_right_dist=0;junction_seq=aaatgatggtgttttTAatgccttcaataaag;read_names=J00121:27:H3GGKBBXX:5:1112:25692:43691,J00121:27:H3GGKBBXX:5:1225:14316:43533,J00121:27:H3GGKBBXX:5:1206:2838:3565,J00121:27:H3GGKBBXX:5:1223:3173:15961,J00121:27:H3GGKBBXX:5:2203:7841:26090,J00121:27:H3GGKBBXX:5:1105:20527:11425,J00121:27:H3GGKBBXX:5:1125:23541:1631,J00121:27:H3GGKBBXX:5:2204:3194:39981,J00121:27:H3GGKBBXX:5:2118:12154:48192,J00121:27:H3GGKBBXX:5:1121:11180:48474,J00121:27:H3GGKBBXX:5:1211:20009:25228,J00121:27:H3GGKBBXX:5:1225:21988:40262,J00121:27:H3GGKBBXX:5:2221:10784:47893,J00121:27:H3GGKBBXX:5:2219:16072:8137,J00121:27:H3GGKBBXX:5:1109:12205:14906,J00121:27:H3GGKBBXX:5:1224:5984:26810,J00121:27:H3GGKBBXX:5:1104:8176:16014,J00121:27:H3GGKBBXX:5:1108:32238:48315,J00121:27:H3GGKBBXX:5:1211:19116:24489,J00121:27:H3GGKBBXX:5:2223:26139:10422,J00121:27:H3GGKBBXX:5:1224:27996:10124,J00121:27:H3GGKBBXX:5:1226:24728:19197,J00121:27:H3GGKBBXX:5:2218:13078:36675,J00121:27:H3GGKBBXX:5:2105:22901:10440;sequence=TATAGTTTTAATTATTTGTTCTCACTA;start=142430;subtype=IES;support_ref=0;support_variant=24;type=IES;
scaffold51_10_with_IES	MILORD	internal_eliminated_sequence	142594	142705	.	.	.	ID=MILORD.10.142594.142705;Name=MILORD.10.142594.142705;bounded_by_ta=TRUE;common_boundary=RIGHT;end=142705;ies_id=IESPGM.PTET51.1.10.134316;ies_left_dist=3;ies_min_dist=0;ies_right_dist=0;junction_seq=ttaaagcgtagaaatTAacaatagaaaaattc;read_names=J00121:27:H3GGKBBXX:5:2206:15189:31646,J00121:27:H3GGKBBXX:5:1116:10744:41141;sequence=TAATACACTAAAAAAAAACAAAAAATTTTTAATAAATTTTCATAAAGGTATTATATTAATTTTTTTCAGAATTAAATTAGAATATAAAATCTTTATTATGAACAACTAACTG;start=142594;subtype=PARTIAL_EXTERNAL;support_ref=0;support_variant=2;type=ALTERNATIVE;
scaffold51_10_with_IES	MILORD	internal_eliminated_sequence	142597	142711	.	.	.	ID=MILORD.10.142597.142711;Name=MILORD.10.142597.142711;bounded_by_ta=TRUE;common_boundary=LEFT;end=142711;ies_id=IESPGM.PTET51.1.10.134316;ies_left_dist=0;ies_min_dist=0;ies_right_dist=-6;junction_seq=aagcgtagaaattaaTAgaaaaattctcatct;read_names=J00121:27:H3GGKBBXX:5:1115:10510:17280;sequence=TACACTAAAAAAAAACAAAAAATTTTTAATAAATTTTCATAAAGGTATTATATTAATTTTTTTCAGAATTAAATTAGAATATAAAATCTTTATTATGAACAACTAACTGTAACAA;start=142597;subtype=PARTIAL_EXTERNAL;support_ref=0;support_variant=1;type=ALTERNATIVE;
scaffold51_10_with_IES	MILORD	internal_eliminated_sequence	142597	142705	.	.	.	ID=MILORD.10.142597.142705;Name=MILORD.10.142597.142705;bounded_by_ta=TRUE;common_boundary=Both;end=142705;ies_id=IESPGM.PTET51.1.10.134316;ies_left_dist=0;ies_min_dist=0;ies_right_dist=0;junction_seq=aagcgtagaaattaaTAacaatagaaaaattc;read_names=J00121:27:H3GGKBBXX:5:1105:26372:26617,J00121:27:H3GGKBBXX:5:1112:10318:3090,J00121:27:H3GGKBBXX:5:1114:21298:30978,J00121:27:H3GGKBBXX:5:2124:30847:38205,J00121:27:H3GGKBBXX:5:1114:13088:35884,J00121:27:H3GGKBBXX:5:2117:4645:34899,J00121:27:H3GGKBBXX:5:2124:25844:33721,J00121:27:H3GGKBBXX:5:1224:17340:36534,J00121:27:H3GGKBBXX:5:2214:3356:44130,J00121:27:H3GGKBBXX:5:2220:15402:37677,J00121:27:H3GGKBBXX:5:1117:24992:14766,J00121:27:H3GGKBBXX:5:2203:10196:8471,J00121:27:H3GGKBBXX:5:1218:28595:39893,J00121:27:H3GGKBBXX:5:2117:4696:34917,J00121:27:H3GGKBBXX:5:2215:19197:26037,J00121:27:H3GGKBBXX:5:1124:10977:17667,J00121:27:H3GGKBBXX:5:2225:7202:30187,J00121:27:H3GGKBBXX:5:2110:26382:21430,J00121:27:H3GGKBBXX:5:1126:24535:10598,J00121:27:H3GGKBBXX:5:2209:13971:42935,J00121:27:H3GGKBBXX:5:2215:28666:18634,J00121:27:H3GGKBBXX:5:1110:10998:31136,J00121:27:H3GGKBBXX:5:1217:29285:7293,J00121:27:H3GGKBBXX:5:2223:29386:30116,J00121:27:H3GGKBBXX:5:1118:14215:31540;sequence=TACACTAAAAAAAAACAAAAAATTTTTAATAAATTTTCATAAAGGTATTATATTAATTTTTTTCAGAATTAAATTAGAATATAAAATCTTTATTATGAACAACTAACTG;start=142597;subtype=IES;support_ref=0;support_variant=25;type=IES;
scaffold51_10_with_IES	MILORD	internal_eliminated_sequence	142602	142705	.	.	.	ID=MILORD.10.142602.142705;Name=MILORD.10.142602.142705;bounded_by_ta=TRUE;common_boundary=RIGHT;end=142705;ies_id=IESPGM.PTET51.1.10.134316;ies_left_dist=-5;ies_min_dist=0;ies_right_dist=0;junction_seq=tagaaattaatacacTAacaatagaaaaattc;read_names=J00121:27:H3GGKBBXX:5:2216:9181:30099,J00121:27:H3GGKBBXX:5:2216:9749:31224,J00121:27:H3GGKBBXX:5:2121:3924:48175;sequence=TAAAAAAAAACAAAAAATTTTTAATAAATTTTCATAAAGGTATTATATTAATTTTTTTCAGAATTAAATTAGAATATAAAATCTTTATTATGAACAACTAACTG;start=142602;subtype=PARTIAL_INTERNAL;support_ref=0;support_variant=3;type=ALTERNATIVE;
scaffold51_10_with_IES	MILORD	internal_eliminated_sequence	142837	142862	.	.	.	ID=MILORD.10.142837.142862;Name=MILORD.10.142837.142862;bounded_by_ta=TRUE;common_boundary=None;end=142862;ies_id=IESPGM.PTET51.1.10.134316;ies_left_dist=-240;ies_min_dist=157;ies_right_dist=-157;junction_seq=acttaaaaattgcagTAtcaactgagaggaaa;read_names=J00121:27:H3GGKBBXX:5:1102:28625:11249,J00121:27:H3GGKBBXX:5:1128:25479:39172,J00121:27:H3GGKBBXX:5:2218:5913:1402,J00121:27:H3GGKBBXX:5:2218:6979:2967;sequence=TATATATAATATAAAGTTAAATATTG;start=142837;subtype=MAC;support_ref=184;support_variant=4;type=CRYPTIC;
scaffold51_10_with_IES	MILORD	internal_eliminated_sequence	143352	143381	.	.	.	ID=MILORD.10.143352.143381;Name=MILORD.10.143352.143381;bounded_by_ta=TRUE;common_boundary=Both;end=143381;ies_id=IESPGM.PTET51.1.10.134962;ies_left_dist=0;ies_min_dist=0;ies_right_dist=0;junction_seq=ttaatcaagtctcatTAtgaaaatatttaaat;read_names=J00121:27:H3GGKBBXX:5:1104:19958:47542,J00121:27:H3GGKBBXX:5:1112:3062:39436,J00121:27:H3GGKBBXX:5:1212:27356:20304,J00121:27:H3GGKBBXX:5:2118:28676:45097,J00121:27:H3GGKBBXX:5:2108:12215:41792,J00121:27:H3GGKBBXX:5:1213:27803:38732,J00121:27:H3GGKBBXX:5:2110:7984:31611,J00121:27:H3GGKBBXX:5:2128:15838:17051,J00121:27:H3GGKBBXX:5:2213:11444:3108,J00121:27:H3GGKBBXX:5:1113:2463:47084,J00121:27:H3GGKBBXX:5:1219:24028:27162,J00121:27:H3GGKBBXX:5:2104:23358:30749,J00121:27:H3GGKBBXX:5:2218:11728:18335,J00121:27:H3GGKBBXX:5:1210:20476:19320,J00121:27:H3GGKBBXX:5:1118:19187:8541,J00121:27:H3GGKBBXX:5:2211:7841:34565,J00121:27:H3GGKBBXX:5:2104:12865:11583,J00121:27:H3GGKBBXX:5:2119:25743:15891,J00121:27:H3GGKBBXX:5:2214:23033:6906,J00121:27:H3GGKBBXX:5:2208:32502:9877,J00121:27:H3GGKBBXX:5:2201:4259:24560,J00121:27:H3GGKBBXX:5:1213:23774:39207,J00121:27:H3GGKBBXX:5:1123:22780:38328,J00121:27:H3GGKBBXX:5:2226:24271:27373,J00121:27:H3GGKBBXX:5:2102:29477:21377,J00121:27:H3GGKBBXX:5:1214:2432:28674,J00121:27:H3GGKBBXX:5:2122:20415:10598,J00121:27:H3GGKBBXX:5:2211:29741:27496;sequence=TATAGTTGAAGGTTTCTTTTTTATTTACTG;start=143352;subtype=IES;support_ref=18;support_variant=28;type=IES;
scaffold51_10_with_IES	MILORD	internal_eliminated_sequence	143691	143805	.	.	.	ID=MILORD.10.143691.143805;Name=MILORD.10.143691.143805;bounded_by_ta=TRUE;common_boundary=RIGHT;end=143805;ies_id=IESPGM.PTET51.1.10.135281;ies_left_dist=10;ies_min_dist=0;ies_right_dist=0;junction_seq=aaagtgatcgacaggTAttacattttaccttc;read_names=J00121:27:H3GGKBBXX:5:1206:2169:23962,J00121:27:H3GGKBBXX:5:1121:13078:46487;sequence=TAATGAAGGATACACTAACTTATTTAAATGATTTTGTTAGACTATTCTGTGTAATATTGTTTAAAATCTTATTTTGAGAACACAAAATAATATAAAAAATAACAAAAATTATCTA;start=143691;subtype=PARTIAL_EXTERNAL;support_ref=14;support_variant=2;type=ALTERNATIVE;
scaffold51_10_with_IES	MILORD	internal_eliminated_sequence	143701	143805	.	.	.	ID=MILORD.10.143701.143805;Name=MILORD.10.143701.143805;bounded_by_ta=TRUE;common_boundary=Both;end=143805;ies_id=IESPGM.PTET51.1.10.135281;ies_left_dist=0;ies_min_dist=0;ies_right_dist=0;junction_seq=acaggtaatgaaggaTAttacattttaccttc;read_names=J00121:27:H3GGKBBXX:5:1112:7588:46434,J00121:27:H3GGKBBXX:5:2214:13159:14836,J00121:27:H3GGKBBXX:5:2207:8917:40367,J00121:27:H3GGKBBXX:5:1210:25367:36446,J00121:27:H3GGKBBXX:5:1207:19634:12550,J00121:27:H3GGKBBXX:5:1118:19207:41985,J00121:27:H3GGKBBXX:5:2221:5639:17632,J00121:27:H3GGKBBXX:5:1124:32248:38732,J00121:27:H3GGKBBXX:5:2218:6441:7169,J00121:27:H3GGKBBXX:5:2213:12997:14766,J00121:27:H3GGKBBXX:5:1120:9810:15504,J00121:27:H3GGKBBXX:5:1227:7943:28762,J00121:27:H3GGKBBXX:5:1209:24353:8418,J00121:27:H3GGKBBXX:5:2209:25702:30802,J00121:27:H3GGKBBXX:5:2217:24728:29571,J00121:27:H3GGKBBXX:5:2109:29386:9051,J00121:27:H3GGKBBXX:5:2213:26737:34389,J00121:27:H3GGKBBXX:5:1214:20943:18511,J00121:27:H3GGKBBXX:5:1214:8775:43111,J00121:27:H3GGKBBXX:5:2227:7019:8383,J00121:27:H3GGKBBXX:5:1114:5446:22573,J00121:27:H3GGKBBXX:5:2106:26920:37308,J00121:27:H3GGKBBXX:5:1116:9770:14519,J00121:27:H3GGKBBXX:5:2207:30563:40139,J00121:27:H3GGKBBXX:5:1227:7912:28745,J00121:27:H3GGKBBXX:5:2113:11698:17438,J00121:27:H3GGKBBXX:5:2107:8430:15785,J00121:27:H3GGKBBXX:5:2104:16528:9807,J00121:27:H3GGKBBXX:5:1116:19654:17790;sequence=TACACTAACTTATTTAAATGATTTTGTTAGACTATTCTGTGTAATATTGTTTAAAATCTTATTTTGAGAACACAAAATAATATAAAAAATAACAAAAATTATCTA;start=143701;subtype=IES;support_ref=14;support_variant=29;type=IES;
scaffold51_10_with_IES	MILORD	internal_eliminated_sequence	143701	143808	.	.	.	ID=MILORD.10.143701.143808;Name=MILORD.10.143701.143808;bounded_by_ta=TRUE;common_boundary=LEFT;end=143808;ies_id=IESPGM.PTET51.1.10.135281;ies_left_dist=0;ies_min_dist=0;ies_right_dist=-3;junction_seq=acaggtaatgaaggaTAcattttaccttcaaa;read_names=J00121:27:H3GGKBBXX:5:2210:12804:20797,J00121:27:H3GGKBBXX:5:2128:9557:8383,J00121:27:H3GGKBBXX:5:2128:9262:8154;sequence=TACACTAACTTATTTAAATGATTTTGTTAGACTATTCTGTGTAATATTGTTTAAAATCTTATTTTGAGAACACAAAATAATATAAAAAATAACAAAAATTATCTATAT;start=143701;subtype=PARTIAL_EXTERNAL;support_ref=14;support_variant=3;type=ALTERNATIVE;
scaffold51_10_with_IES	MILORD	internal_eliminated_sequence	145057	145123	.	.	.	ID=MILORD.10.145057.145123;Name=MILORD.10.145057.145123;bounded_by_ta=TRUE;common_boundary=None;end=145123;ies_id=IESPGM.PTET51.1.10.136772;ies_left_dist=240;ies_min_dist=240;ies_right_dist=315;junction_seq=attaatttagagaagTAtcaattatgtatctt;read_names=J00121:27:H3GGKBBXX:5:2125:16955:31716;sequence=TATACACTACAATCTGGAATTTCATCACATGAATAAAATTGTTTAAATATAAAAATTATTACAATAA;start=145057;subtype=MAC;support_ref=115;support_variant=1;type=CRYPTIC;
scaffold51_10_with_IES	MILORD	internal_eliminated_sequence	145297	145438	.	.	.	ID=MILORD.10.145297.145438;Name=MILORD.10.145297.145438;bounded_by_ta=TRUE;common_boundary=Both;end=145438;ies_id=IESPGM.PTET51.1.10.136772;ies_left_dist=0;ies_min_dist=0;ies_right_dist=0;junction_seq=gaattaaacaagagaTAtttaattaacaatta;read_names=J00121:27:H3GGKBBXX:5:2216:12297:26424,J00121:27:H3GGKBBXX:5:2212:18771:3952,J00121:27:H3GGKBBXX:5:1220:9414:16717,J00121:27:H3GGKBBXX:5:1102:11018:39225,J00121:27:H3GGKBBXX:5:2227:22567:11231,J00121:27:H3GGKBBXX:5:2206:6624:43779,J00121:27:H3GGKBBXX:5:1106:22130:32771,J00121:27:H3GGKBBXX:5:2201:8653:29290,J00121:27:H3GGKBBXX:5:2210:5091:24103,J00121:27:H3GGKBBXX:5:1109:2361:19830,J00121:27:H3GGKBBXX:5:1105:8592:30310,J00121:27:H3GGKBBXX:5:1110:14001:44781,J00121:27:H3GGKBBXX:5:2212:9759:47876,J00121:27:H3GGKBBXX:5:2111:22272:28164,J00121:27:H3GGKBBXX:5:2102:20334:43972;sequence=TACACTAACTCTTAATTAAGAATTTCTTGATATATAAAAATATTGAGAACTTCAAAATTGTGAAAATTATCATGGAAACTTAAAGCCTAAAGTTAGTCAATTTTCTTTTTCTAATATTTACAACAAATTACCTTTTTGGCTG;start=145297;subtype=IES;support_ref=8;support_variant=15;type=IES;
scaffold51_10_with_IES	MILORD	internal_eliminated_sequence	145302	145438	.	.	.	ID=MILORD.10.145302.145438;Name=MILORD.10.145302.145438;bounded_by_ta=TRUE;common_boundary=RIGHT;end=145438;ies_id=IESPGM.PTET51.1.10.136772;ies_left_dist=-5;ies_min_dist=0;ies_right_dist=0;junction_seq=aaacaagagatacacTAtttaattaacaatta;read_names=J00121:27:H3GGKBBXX:5:1218:23632:19056;sequence=TAACTCTTAATTAAGAATTTCTTGATATATAAAAATATTGAGAACTTCAAAATTGTGAAAATTATCATGGAAACTTAAAGCCTAAAGTTAGTCAATTTTCTTTTTCTAATATTTACAACAAATTACCTTTTTGGCTG;start=145302;subtype=PARTIAL_INTERNAL;support_ref=4;support_variant=1;type=ALTERNATIVE;
scaffold51_10_with_IES	MILORD	internal_eliminated_sequence	145384	145438	.	.	.	ID=MILORD.10.145384.145438;Name=MILORD.10.145384.145438;bounded_by_ta=TRUE;common_boundary=RIGHT;end=145438;ies_id=IESPGM.PTET51.1.10.136772;ies_left_dist=-87;ies_min_dist=0;ies_right_dist=0;junction_seq=tggaaacttaaagccTAtttaattaacaatta;read_names=J00121:27:H3GGKBBXX:5:1206:26778:7521;sequence=TAAAGTTAGTCAATTTTCTTTTTCTAATATTTACAACAAATTACCTTTTTGGCTG;start=145384;subtype=PARTIAL_INTERNAL;support_ref=7;support_variant=1;type=ALTERNATIVE;
scaffold51_10_with_IES	MILORD	internal_eliminated_sequence	145603	145628	.	.	.	ID=MILORD.10.145603.145628;Name=MILORD.10.145603.145628;bounded_by_ta=TRUE;common_boundary=None;end=145628;ies_id=IESPGM.PTET51.1.10.136772;ies_left_dist=-306;ies_min_dist=190;ies_right_dist=-190;junction_seq=ttagaatgaactaaaTAcaaaatgattatact;read_names=J00121:27:H3GGKBBXX:5:1211:13971:39066;sequence=TATAATAAATTATTCCTTTTTCACTT;start=145603;subtype=MAC;support_ref=89;support_variant=1;type=CRYPTIC;
scaffold51_10_with_IES	MILORD	internal_eliminated_sequence	147828	147856	.	.	.	ID=MILORD.10.147828.147856;Name=MILORD.10.147828.147856;bounded_by_ta=TRUE;common_boundary=Both;end=147856;ies_id=IESPGM.PTET51.1.10.139161;ies_left_dist=0;ies_min_dist=0;ies_right_dist=0;junction_seq=ttgggatagatcattTAaattgattatatcct;read_names=J00121:27:H3GGKBBXX:5:2122:19898:1648,J00121:27:H3GGKBBXX:5:1217:2453:41194,J00121:27:H3GGKBBXX:5:1106:3802:33158,J00121:27:H3GGKBBXX:5:1208:3843:3934,J00121:27:H3GGKBBXX:5:2115:20354:21113,J00121:27:H3GGKBBXX:5:1214:5842:6906,J00121:27:H3GGKBBXX:5:2217:3610:21008,J00121:27:H3GGKBBXX:5:1217:15514:24718,J00121:27:H3GGKBBXX:5:1106:4158:33246,J00121:27:H3GGKBBXX:5:1227:29609:21641,J00121:27:H3GGKBBXX:5:2113:27214:46891,J00121:27:H3GGKBBXX:5:1101:8400:1701,J00121:27:H3GGKBBXX:5:2109:2209:47559,J00121:27:H3GGKBBXX:5:1217:18639:8963,J00121:27:H3GGKBBXX:5:1104:18477:11776,J00121:27:H3GGKBBXX:5:2106:6522:6431,J00121:27:H3GGKBBXX:5:1203:23551:37273,J00121:27:H3GGKBBXX:5:1116:12966:7152,J00121:27:H3GGKBBXX:5:2112:18954:36517,J00121:27:H3GGKBBXX:5:1201:22709:36763,J00121:27:H3GGKBBXX:5:2109:17787:2598,J00121:27:H3GGKBBXX:5:1117:30513:18212,J00121:27:H3GGKBBXX:5:2104:16873:7767,J00121:27:H3GGKBBXX:5:1113:17330:15873,J00121:27:H3GGKBBXX:5:1123:22790:29694,J00121:27:H3GGKBBXX:5:2116:5518:14959,J00121:27:H3GGKBBXX:5:1110:9841:6308,J00121:27:H3GGKBBXX:5:1128:28564:6255,J00121:27:H3GGKBBXX:5:1115:27641:48790,J00121:27:H3GGKBBXX:5:1213:21268:19742,J00121:27:H3GGKBBXX:5:1213:21481:19584,J00121:27:H3GGKBBXX:5:2110:6867:21869,J00121:27:H3GGKBBXX:5:2116:20912:26406,J00121:27:H3GGKBBXX:5:1119:14062:14291,J00121:27:H3GGKBBXX:5:1116:21653:40420,J00121:27:H3GGKBBXX:5:1120:6076:22186,J00121:27:H3GGKBBXX:5:1118:28270:48825,J00121:27:H3GGKBBXX:5:1123:27935:14695,J00121:27:H3GGKBBXX:5:1222:9526:30521,J00121:27:H3GGKBBXX:5:1116:2889:28235,J00121:27:H3GGKBBXX:5:1206:14549:1736,J00121:27:H3GGKBBXX:5:2209:6766:29079,J00121:27:H3GGKBBXX:5:1112:20831:38363,J00121:27:H3GGKBBXX:5:2109:31020:45854,J00121:27:H3GGKBBXX:5:1120:2889:33193,J00121:27:H3GGKBBXX:5:2112:16031:28041,J00121:27:H3GGKBBXX:5:2208:22029:26441,J00121:27:H3GGKBBXX:5:2224:16650:44412,J00121:27:H3GGKBBXX:5:1113:13930:24577,J00121:27:H3GGKBBXX:5:2224:9557:43656,J00121:27:H3GGKBBXX:5:2109:31030:45871,J00121:27:H3GGKBBXX:5:1104:11292:3723,J00121:27:H3GGKBBXX:5:2205:10033:14730,J00121:27:H3GGKBBXX:5:2107:27854:23452,J00121:27:H3GGKBBXX:5:1108:4787:8383,J00121:27:H3GGKBBXX:5:2205:14194:22573,J00121:27:H3GGKBBXX:5:1218:9485:18282,J00121:27:H3GGKBBXX:5:2123:21308:5534;sequence=TATAGTTATATTGAATATGAATTTACTTA;start=147828;subtype=IES;support_ref=60;support_variant=58;type=IES;
scaffold51_10_with_IES	MILORD	internal_eliminated_sequence	148062	148088	.	.	.	ID=MILORD.10.148062.148088;Name=MILORD.10.148062.148088;bounded_by_ta=TRUE;common_boundary=Both;end=148088;ies_id=IESPGM.PTET51.1.10.139366;ies_left_dist=0;ies_min_dist=0;ies_right_dist=0;junction_seq=aaatgattatcttttTAtttatcttaaatctt;read_names=J00121:27:H3GGKBBXX:5:2119:2798:1209,J00121:27:H3GGKBBXX:5:2210:7781:48210,J00121:27:H3GGKBBXX:5:2206:14154:43286,J00121:27:H3GGKBBXX:5:1206:6563:5376,J00121:27:H3GGKBBXX:5:1203:23033:17737,J00121:27:H3GGKBBXX:5:2202:5873:20076,J00121:27:H3GGKBBXX:5:1225:26565:30187,J00121:27:H3GGKBBXX:5:1226:23013:31734,J00121:27:H3GGKBBXX:5:1124:25915:10739,J00121:27:H3GGKBBXX:5:2128:8044:37062,J00121:27:H3GGKBBXX:5:1227:8562:31558,J00121:27:H3GGKBBXX:5:2115:5974:16313,J00121:27:H3GGKBBXX:5:1104:21308:45238,J00121:27:H3GGKBBXX:5:1104:24139:28868,J00121:27:H3GGKBBXX:5:1221:16498:12075,J00121:27:H3GGKBBXX:5:1102:22972:30503,J00121:27:H3GGKBBXX:5:2223:11180:7855,J00121:27:H3GGKBBXX:5:1222:22029:18880,J00121:27:H3GGKBBXX:5:2215:10845:4251,J00121:27:H3GGKBBXX:5:2113:29762:45221,J00121:27:H3GGKBBXX:5:2219:5568:19197,J00121:27:H3GGKBBXX:5:2119:6390:37537,J00121:27:H3GGKBBXX:5:1214:19644:1947,J00121:27:H3GGKBBXX:5:2223:11201:7926,J00121:27:H3GGKBBXX:5:2214:4137:7293,J00121:27:H3GGKBBXX:5:2205:26342:26529,J00121:27:H3GGKBBXX:5:2214:9191:24700,J00121:27:H3GGKBBXX:5:2111:29457:42231,J00121:27:H3GGKBBXX:5:2202:19735:38574,J00121:27:H3GGKBBXX:5:1213:7060:48087;sequence=TATAGTAAATATTATTTAATTAAAGTA;start=148062;subtype=IES;support_ref=15;support_variant=30;type=IES;
scaffold51_10_with_IES	MILORD	internal_eliminated_sequence	149322	149350	.	.	.	ID=MILORD.10.149322.149350;Name=MILORD.10.149322.149350;bounded_by_ta=TRUE;common_boundary=RIGHT;end=149350;ies_id=IESPGM.PTET51.1.10.140602;ies_left_dist=3;ies_min_dist=0;ies_right_dist=0;junction_seq=ttatcttagttccatTAatttagagtgccttg;read_names=J00121:27:H3GGKBBXX:5:2228:18081:34793,J00121:27:H3GGKBBXX:5:1118:5193:45555,J00121:27:H3GGKBBXX:5:1119:16589:5868;sequence=TATTATAAATAAAAATGAAATAATTACTA;start=149322;subtype=PARTIAL_EXTERNAL;support_ref=24;support_variant=3;type=ALTERNATIVE;
scaffold51_10_with_IES	MILORD	internal_eliminated_sequence	149325	149350	.	.	.	ID=MILORD.10.149325.149350;Name=MILORD.10.149325.149350;bounded_by_ta=TRUE;common_boundary=Both;end=149350;ies_id=IESPGM.PTET51.1.10.140602;ies_left_dist=0;ies_min_dist=0;ies_right_dist=0;junction_seq=tcttagttccattatTAatttagagtgccttg;read_names=J00121:27:H3GGKBBXX:5:1121:14062:38170,J00121:27:H3GGKBBXX:5:2110:25784:7205,J00121:27:H3GGKBBXX:5:1123:13352:43515,J00121:27:H3GGKBBXX:5:1114:24393:25017,J00121:27:H3GGKBBXX:5:1124:20222:45959,J00121:27:H3GGKBBXX:5:1215:5619:44183,J00121:27:H3GGKBBXX:5:1206:24160:16559,J00121:27:H3GGKBBXX:5:1101:11119:35637,J00121:27:H3GGKBBXX:5:2108:2514:22239,J00121:27:H3GGKBBXX:5:1128:17624:27215,J00121:27:H3GGKBBXX:5:2202:10480:42267,J00121:27:H3GGKBBXX:5:2208:5913:48034,J00121:27:H3GGKBBXX:5:2101:20618:25791,J00121:27:H3GGKBBXX:5:2217:10419:8893,J00121:27:H3GGKBBXX:5:1227:5792:29219,J00121:27:H3GGKBBXX:5:1127:25033:16911,J00121:27:H3GGKBBXX:5:1219:29214:41634,J00121:27:H3GGKBBXX:5:1120:13159:23663;sequence=TATAAATAAAAATGAAATAATTACTA;start=149325;subtype=IES;support_ref=18;support_variant=18;type=IES;
scaffold51_10_with_IES	MILORD	internal_eliminated_sequence	149790	150069	.	.	.	ID=MILORD.10.149790.150069;Name=MILORD.10.149790.150069;bounded_by_ta=TRUE;common_boundary=LEFT;end=150069;ies_id=IESPGM.PTET51.1.10.141041;ies_left_dist=0;ies_min_dist=0;ies_right_dist=8;junction_seq=ccttgtcaatctttgTAtcacaatacaaacta;read_names=J00121:27:H3GGKBBXX:5:1220:12763:11618,J00121:27:H3GGKBBXX:5:1220:12713:11601;sequence=TATTATTGAATAAAAAATTAAAAATTATTATTTTGATCATCTTAAATTTGAGTCGCTATTAGAATTGGGTATTGCAATCAAGCAGAATAATATATTTATGGAGAGTATGAAATATTAGAATCTACTTTCATTATTTTGAACCTACAAATTACTCTCCTATATTCTGTTATAAATTAAAGAAGATTATTAAAAGTTAGCATGTCGGATTAATTTTAAGTATCTTAGATAAATAGAAAACCTAAATTATTTAATCTGAATATTAAATAATTGGGTTGAATTT;start=149790;subtype=PARTIAL_INTERNAL;support_ref=5;support_variant=2;type=ALTERNATIVE;
scaffold51_10_with_IES	MILORD	internal_eliminated_sequence	149790	150077	.	.	.	ID=MILORD.10.149790.150077;Name=MILORD.10.149790.150077;bounded_by_ta=TRUE;common_boundary=Both;end=150077;ies_id=IESPGM.PTET51.1.10.141041;ies_left_dist=0;ies_min_dist=0;ies_right_dist=0;junction_seq=ccttgtcaatctttgTAcaaactagtcgttgt;read_names=J00121:27:H3GGKBBXX:5:1201:21115:1683,J00121:27:H3GGKBBXX:5:2113:20009:4233,J00121:27:H3GGKBBXX:5:1126:30685:26459,J00121:27:H3GGKBBXX:5:1114:25855:18054,J00121:27:H3GGKBBXX:5:2217:19542:7468,J00121:27:H3GGKBBXX:5:1106:18649:27197,J00121:27:H3GGKBBXX:5:2220:10165:9508,J00121:27:H3GGKBBXX:5:2121:24322:7802,J00121:27:H3GGKBBXX:5:2215:7162:13025,J00121:27:H3GGKBBXX:5:1218:28422:13464,J00121:27:H3GGKBBXX:5:1227:27367:22784,J00121:27:H3GGKBBXX:5:1112:27641:13166,J00121:27:H3GGKBBXX:5:1220:4137:11231,J00121:27:H3GGKBBXX:5:1207:26940:35303,J00121:27:H3GGKBBXX:5:1119:10764:11319,J00121:27:H3GGKBBXX:5:1216:12733:42653,J00121:27:H3GGKBBXX:5:1118:14915:16190,J00121:27:H3GGKBBXX:5:2112:14143:39858,J00121:27:H3GGKBBXX:5:1111:27367:42900,J00121:27:H3GGKBBXX:5:1225:18832:2615,J00121:27:H3GGKBBXX:5:1228:8197:42214,J00121:27:H3GGKBBXX:5:2125:30005:47471,J00121:27:H3GGKBBXX:5:1106:5822:15451,J00121:27:H3GGKBBXX:5:2125:30066:47436,J00121:27:H3GGKBBXX:5:2111:19258:16401,J00121:27:H3GGKBBXX:5:2110:18629:30011,J00121:27:H3GGKBBXX:5:2114:28655:24454,J00121:27:H3GGKBBXX:5:1201:21755:40244,J00121:27:H3GGKBBXX:5:2218:17908:43357,J00121:27:H3GGKBBXX:5:2113:3072:32244,J00121:27:H3GGKBBXX:5:2214:11698:8330,J00121:27:H3GGKBBXX:5:2223:15097:14818,J00121:27:H3GGKBBXX:5:1207:28452:46047,J00121:27:H3GGKBBXX:5:2207:18913:28006,J00121:27:H3GGKBBXX:5:2203:31893:14625,J00121:27:H3GGKBBXX:5:1222:7750:2932,J00121:27:H3GGKBBXX:5:2104:21673:9543,J00121:27:H3GGKBBXX:5:1123:12550:27039,J00121:27:H3GGKBBXX:5:1118:26169:48491,J00121:27:H3GGKBBXX:5:1103:29579:19162,J00121:27:H3GGKBBXX:5:1206:29356:42372,J00121:27:H3GGKBBXX:5:2216:12307:7451,J00121:27:H3GGKBBXX:5:2227:25560:36605,J00121:27:H3GGKBBXX:5:1212:24992:2352,J00121:27:H3GGKBBXX:5:1224:18436:34424;sequence=TATTATTGAATAAAAAATTAAAAATTATTATTTTGATCATCTTAAATTTGAGTCGCTATTAGAATTGGGTATTGCAATCAAGCAGAATAATATATTTATGGAGAGTATGAAATATTAGAATCTACTTTCATTATTTTGAACCTACAAATTACTCTCCTATATTCTGTTATAAATTAAAGAAGATTATTAAAAGTTAGCATGTCGGATTAATTTTAAGTATCTTAGATAAATAGAAAACCTAAATTATTTAATCTGAATATTAAATAATTGGGTTGAATTTTATCACAA;start=149790;subtype=IES;support_ref=10;support_variant=45;type=IES;
scaffold51_10_with_IES	MILORD	internal_eliminated_sequence	149790	151013	.	.	.	ID=MILORD.10.149790.151013;Name=MILORD.10.149790.151013;bounded_by_ta=TRUE;common_boundary=LEFT;end=151013;ies_id=IESPGM.PTET51.1.10.141041;ies_left_dist=0;ies_min_dist=0;ies_right_dist=-936;junction_seq=ccttgtcaatctttgTAcatagcaacataggt;read_names=J00121:27:H3GGKBBXX:5:2209:19015:18511;sequence=TATTATTGAATAAAAAATTAAAAATTATTATTTTGATCATCTTAAATTTGAGTCGCTATTAGAATTGGGTATTGCAATCAAGCAGAATAATATATTTATGGAGAGTATGAAATATTAGAATCTACTTTCATTATTTTGAACCTACAAATTACTCTCCTATATTCTGTTATAAATTAAAGAAGATTATTAAAAGTTAGCATGTCGGATTAATTTTAAGTATCTTAGATAAATAGAAAACCTAAATTATTTAATCTGAATATTAAATAATTGGGTTGAATTTTATCACAATACAAACTAGTCGTTGTTCTCGTCTATCTAAAATTTAGATGATCCTGCTCGTTCTCTAGTGAATTCTAATCCATCATCACTAAAGGATATAAGTTTTATTTACTTATAATTAAATTCTTAATCTAAACTATAAATGCATTTTCTTTGAGTCTATAATTAAAAGCATAAGGAACAATGAAGCAAGGAAATAATTAGGTTATTGTGAATATTAAGATCAAGATATTATTTTTGACATCTAAGATATCGTCTTTCTCAAAATCACATAACAGATCTCTGTCACTCCAAAAAAGTATTATAATTACGATTATGTAGAATATTGTATTAATTGCAATTGAAAATACAACAACTTATATTTAACGAATCTTTTCTTTGGGCAGATCAGCTTCAATCAAGGGATGAACAACTTGTTATGAGGTATCATTTTTATTTGAAGAGAATCGATTTCTTGCATAAACCAAGACTTTTTTCAATTTTCTACCATAATAGACAATTATAAACATCGTTATCAAAACATCTGCTATGGTTAATATAATCACAATATAGAAAAAGCTATTTATGATCTCAATTTTTACATATTGCAAACACTTGTTTTTGTTAGGCAAATACACATTATCTATAAAATAAAGATTACTAAGTATATTATTTCTTTACGTTAGAGTCTTCTCCTTTAAAAAATTGTAAATTTAACTATCAAATTAATTTTAGATCATACTATCATCTGTAGATATTTTCTTTAAAACTATAGAAAATGTGTATCCAACTAGTGAAAAAATGACTATTTATATTAGATTTCCTAATAATGTTAAATGATTTTCGTTTAGTATTGAAAACTAAATTACATGAATTACTCCTTATAAAATATTGTGATTGCATCTTTTTATATTTTATTTGCCCTGTTATCCTATTAATGATTAATTGGACAACTTAAGGTTTCAA;start=149790;subtype=PARTIAL_EXTERNAL;support_ref=5;support_variant=1;type=ALTERNATIVE;
scaffold51_10_with_IES	MILORD	internal_eliminated_sequence	150178	150207	.	.	.	ID=MILORD.10.150178.150207;Name=MILORD.10.150178.150207;bounded_by_ta=TRUE;common_boundary=RIGHT;end=150207;ies_id=IESPGM.PTET51.1.10.141145;ies_left_dist=4;ies_min_dist=0;ies_right_dist=0;junction_seq=gatataagttttattTAaatgcattttctttg;read_names=J00121:27:H3GGKBBXX:5:2219:24962:7890,J00121:27:H3GGKBBXX:5:1124:12063:38539;sequence=TACTTATAATTAAATTCTTAATCTAAACTA;start=150178;subtype=PARTIAL_EXTERNAL;support_ref=0;support_variant=2;type=ALTERNATIVE;
scaffold51_10_with_IES	MILORD	internal_eliminated_sequence	150182	150207	.	.	.	ID=MILORD.10.150182.150207;Name=MILORD.10.150182.150207;bounded_by_ta=TRUE;common_boundary=Both;end=150207;ies_id=IESPGM.PTET51.1.10.141145;ies_left_dist=0;ies_min_dist=0;ies_right_dist=0;junction_seq=taagttttatttactTAaatgcattttctttg;read_names=J00121:27:H3GGKBBXX:5:1105:29193:41845,J00121:27:H3GGKBBXX:5:1101:7882:15188,J00121:27:H3GGKBBXX:5:2207:12286:20498,J00121:27:H3GGKBBXX:5:2118:9272:30644,J00121:27:H3GGKBBXX:5:1211:28006:38240,J00121:27:H3GGKBBXX:5:2126:18680:10299,J00121:27:H3GGKBBXX:5:1107:12966:28217,J00121:27:H3GGKBBXX:5:2214:21369:27654,J00121:27:H3GGKBBXX:5:1106:6096:15680,J00121:27:H3GGKBBXX:5:1114:14255:33193,J00121:27:H3GGKBBXX:5:2124:19350:34108,J00121:27:H3GGKBBXX:5:2227:29234:36358,J00121:27:H3GGKBBXX:5:1111:7283:24911,J00121:27:H3GGKBBXX:5:1225:27255:47172,J00121:27:H3GGKBBXX:5:1117:2757:29554,J00121:27:H3GGKBBXX:5:1117:19471:17333,J00121:27:H3GGKBBXX:5:1211:20649:44482,J00121:27:H3GGKBBXX:5:2227:9749:33580,J00121:27:H3GGKBBXX:5:2110:21115:45502,J00121:27:H3GGKBBXX:5:2110:5091:12638,J00121:27:H3GGKBBXX:5:1111:31781:30749,J00121:27:H3GGKBBXX:5:1116:13393:34090,J00121:27:H3GGKBBXX:5:1212:2432:26388,J00121:27:H3GGKBBXX:5:1107:30969:43269,J00121:27:H3GGKBBXX:5:2102:20040:3969,J00121:27:H3GGKBBXX:5:1220:25124:40842;sequence=TATAATTAAATTCTTAATCTAAACTA;start=150182;subtype=IES;support_ref=0;support_variant=26;type=IES;
scaffold51_10_with_IES	MILORD	internal_eliminated_sequence	150937	151017	.	.	.	ID=MILORD.10.150937.151017;Name=MILORD.10.150937.151017;bounded_by_ta=TRUE;common_boundary=LEFT;end=151017;ies_id=IESPGM.PTET51.1.10.141874;ies_left_dist=0;ies_min_dist=0;ies_right_dist=-4;junction_seq=ttactccttataaaaTAgcaacataggtatta;read_names=J00121:27:H3GGKBBXX:5:2207:5446:18845;sequence=TATTGTGATTGCATCTTTTTATATTTTATTTGCCCTGTTATCCTATTAATGATTAATTGGACAACTTAAGGTTTCAATACA;start=150937;subtype=PARTIAL_EXTERNAL;support_ref=11;support_variant=1;type=ALTERNATIVE;
scaffold51_10_with_IES	MILORD	internal_eliminated_sequence	150937	151013	.	.	.	ID=MILORD.10.150937.151013;Name=MILORD.10.150937.151013;bounded_by_ta=TRUE;common_boundary=Both;end=151013;ies_id=IESPGM.PTET51.1.10.141874;ies_left_dist=0;ies_min_dist=0;ies_right_dist=0;junction_seq=ttactccttataaaaTAcatagcaacataggt;read_names=J00121:27:H3GGKBBXX:5:2226:29477:28903,J00121:27:H3GGKBBXX:5:2112:9831:36464,J00121:27:H3GGKBBXX:5:2128:21978:37677,J00121:27:H3GGKBBXX:5:2107:14326:23188,J00121:27:H3GGKBBXX:5:1104:9800:28393,J00121:27:H3GGKBBXX:5:2204:9739:10915,J00121:27:H3GGKBBXX:5:1208:16112:21254,J00121:27:H3GGKBBXX:5:1209:19715:21272,J00121:27:H3GGKBBXX:5:2119:21085:37888,J00121:27:H3GGKBBXX:5:2107:23500:23118,J00121:27:H3GGKBBXX:5:2224:14722:4145,J00121:27:H3GGKBBXX:5:2222:29447:8523,J00121:27:H3GGKBBXX:5:2125:21958:37255,J00121:27:H3GGKBBXX:5:2106:12215:39611,J00121:27:H3GGKBBXX:5:2111:13768:42900,J00121:27:H3GGKBBXX:5:1210:18162:47102,J00121:27:H3GGKBBXX:5:1227:21176:3477,J00121:27:H3GGKBBXX:5:1121:11454:41598;sequence=TATTGTGATTGCATCTTTTTATATTTTATTTGCCCTGTTATCCTATTAATGATTAATTGGACAACTTAAGGTTTCAA;start=150937;subtype=IES;support_ref=22;support_variant=18;type=IES;
scaffold51_10_with_IES	MILORD	internal_eliminated_sequence	151126	151158	.	.	.	ID=MILORD.10.151126.151158;Name=MILORD.10.151126.151158;bounded_by_ta=TRUE;common_boundary=RIGHT;end=151158;ies_id=IESPGM.PTET51.1.10.141990;ies_left_dist=4;ies_min_dist=0;ies_right_dist=0;junction_seq=tccaataaatgagatTAtctcgtgcaagtaaa;read_names=J00121:27:H3GGKBBXX:5:1216:9871:43955,J00121:27:H3GGKBBXX:5:1206:3265:18405;sequence=TATGTATAATTGTTTGATTACTGATATTTGCTA;start=151126;subtype=PARTIAL_EXTERNAL;support_ref=4;support_variant=2;type=ALTERNATIVE;
scaffold51_10_with_IES	MILORD	internal_eliminated_sequence	151130	151158	.	.	.	ID=MILORD.10.151130.151158;Name=MILORD.10.151130.151158;bounded_by_ta=TRUE;common_boundary=Both;end=151158;ies_id=IESPGM.PTET51.1.10.141990;ies_left_dist=0;ies_min_dist=0;ies_right_dist=0;junction_seq=ataaatgagattatgTAtctcgtgcaagtaaa;read_names=J00121:27:H3GGKBBXX:5:1117:21227:40526,J00121:27:H3GGKBBXX:5:1211:24485:4004,J00121:27:H3GGKBBXX:5:1215:12753:8541,J00121:27:H3GGKBBXX:5:1205:26189:16032,J00121:27:H3GGKBBXX:5:2205:25114:18247,J00121:27:H3GGKBBXX:5:1125:14387:14080,J00121:27:H3GGKBBXX:5:2211:6735:13130,J00121:27:H3GGKBBXX:5:2221:11617:12831,J00121:27:H3GGKBBXX:5:2224:4401:15100,J00121:27:H3GGKBBXX:5:1106:24890:38609,J00121:27:H3GGKBBXX:5:2215:6593:3283,J00121:27:H3GGKBBXX:5:2109:2849:34143,J00121:27:H3GGKBBXX:5:1128:15260:5675,J00121:27:H3GGKBBXX:5:2207:23835:41036,J00121:27:H3GGKBBXX:5:1213:29924:26863,J00121:27:H3GGKBBXX:5:1108:8866:41088,J00121:27:H3GGKBBXX:5:2110:4239:21465,J00121:27:H3GGKBBXX:5:1210:19958:29817,J00121:27:H3GGKBBXX:5:2215:18487:28815,J00121:27:H3GGKBBXX:5:2205:10044:3143,J00121:27:H3GGKBBXX:5:2128:16873:45643,J00121:27:H3GGKBBXX:5:2105:31000:16137,J00121:27:H3GGKBBXX:5:1102:23409:21518,J00121:27:H3GGKBBXX:5:1106:17421:26898,J00121:27:H3GGKBBXX:5:1122:10186:13166,J00121:27:H3GGKBBXX:5:1105:28463:5306,J00121:27:H3GGKBBXX:5:1111:4422:36270,J00121:27:H3GGKBBXX:5:2224:10084:4760,J00121:27:H3GGKBBXX:5:2122:17837:46153,J00121:27:H3GGKBBXX:5:1124:10855:40491,J00121:27:H3GGKBBXX:5:2128:22424:11513,J00121:27:H3GGKBBXX:5:2220:9262:16559,J00121:27:H3GGKBBXX:5:1107:22455:7240,J00121:27:H3GGKBBXX:5:1111:4878:35831,J00121:27:H3GGKBBXX:5:2223:24221:3618,J00121:27:H3GGKBBXX:5:1119:25347:29835,J00121:27:H3GGKBBXX:5:1119:11261:29518,J00121:27:H3GGKBBXX:5:1119:29274:45432,J00121:27:H3GGKBBXX:5:2215:23439:1595,J00121:27:H3GGKBBXX:5:1203:6086:39014,J00121:27:H3GGKBBXX:5:2204:30259:46926,J00121:27:H3GGKBBXX:5:1123:7760:4848,J00121:27:H3GGKBBXX:5:2111:8247:36147,J00121:27:H3GGKBBXX:5:1227:9617:34864,J00121:27:H3GGKBBXX:5:1203:9120:34706;sequence=TATAATTGTTTGATTACTGATATTTGCTA;start=151130;subtype=IES;support_ref=9;support_variant=45;type=IES;
scaffold51_10_with_IES	MILORD	internal_eliminated_sequence	151833	151860	.	.	.	ID=MILORD.10.151833.151860;Name=MILORD.10.151833.151860;bounded_by_ta=TRUE;common_boundary=Both;end=151860;ies_id=IESPGM.PTET51.1.10.142664;ies_left_dist=0;ies_min_dist=0;ies_right_dist=0;junction_seq=gagattgaattcgaaTAacttaagagtgagtg;read_names=J00121:27:H3GGKBBXX:5:2103:29772:27057,J00121:27:H3GGKBBXX:5:1211:8105:35444,J00121:27:H3GGKBBXX:5:1110:20598:44113,J00121:27:H3GGKBBXX:5:2217:17665:44728,J00121:27:H3GGKBBXX:5:2205:8562:45344,J00121:27:H3GGKBBXX:5:1211:17168:12884,J00121:27:H3GGKBBXX:5:1117:11789:34723,J00121:27:H3GGKBBXX:5:1112:28442:37202,J00121:27:H3GGKBBXX:5:1113:12205:25808,J00121:27:H3GGKBBXX:5:2223:27823:18405,J00121:27:H3GGKBBXX:5:2104:4919:9455,J00121:27:H3GGKBBXX:5:1217:29660:34248,J00121:27:H3GGKBBXX:5:1206:2635:37009,J00121:27:H3GGKBBXX:5:2122:10896:6202,J00121:27:H3GGKBBXX:5:2124:6147:20902,J00121:27:H3GGKBBXX:5:1217:20831:11706,J00121:27:H3GGKBBXX:5:2121:10165:48896,J00121:27:H3GGKBBXX:5:1116:5122:42653,J00121:27:H3GGKBBXX:5:2222:16122:39207,J00121:27:H3GGKBBXX:5:2208:11231:2457,J00121:27:H3GGKBBXX:5:1211:16924:32683,J00121:27:H3GGKBBXX:5:1109:27377:11302,J00121:27:H3GGKBBXX:5:2220:24008:22801,J00121:27:H3GGKBBXX:5:2223:18436:40332,J00121:27:H3GGKBBXX:5:2211:7608:12392,J00121:27:H3GGKBBXX:5:2228:31426:32173,J00121:27:H3GGKBBXX:5:1127:5132:34688;sequence=TATCATTACTATCTATATTATCCAACTA;start=151833;subtype=IES;support_ref=9;support_variant=27;type=IES;
scaffold51_10_with_IES	MILORD	internal_eliminated_sequence	152657	152763	.	.	.	ID=MILORD.10.152657.152763;Name=MILORD.10.152657.152763;bounded_by_ta=TRUE;common_boundary=LEFT;end=152763;ies_id=IESPGM.PTET51.1.10.143460;ies_left_dist=0;ies_min_dist=0;ies_right_dist=-32;junction_seq=aaaataataaataaaTAttcagataaatttgg;read_names=J00121:27:H3GGKBBXX:5:2102:25479:3618;sequence=TACATGTGGCTTCAACTTTTTTATGAATAATTCTAATTTTTATATTAAAAATGATAAAGTTTTTTATTATAACATTAATATAAAATAGAAAATCTATTAAAAAACAG;start=152657;subtype=PARTIAL_EXTERNAL;support_ref=3;support_variant=1;type=ALTERNATIVE;
scaffold51_10_with_IES	MILORD	internal_eliminated_sequence	152657	152734	.	.	.	ID=MILORD.10.152657.152734;Name=MILORD.10.152657.152734;bounded_by_ta=TRUE;common_boundary=LEFT;end=152734;ies_id=IESPGM.PTET51.1.10.143460;ies_left_dist=0;ies_min_dist=0;ies_right_dist=-3;junction_seq=aaaataataaataaaTAtaaaatagaaaatct;read_names=J00121:27:H3GGKBBXX:5:1125:27326:34248;sequence=TACATGTGGCTTCAACTTTTTTATGAATAATTCTAATTTTTATATTAAAAATGATAAAGTTTTTTATTATAACATTAA;start=152657;subtype=PARTIAL_EXTERNAL;support_ref=3;support_variant=1;type=ALTERNATIVE;
scaffold51_10_with_IES	MILORD	internal_eliminated_sequence	152657	152741	.	.	.	ID=MILORD.10.152657.152741;Name=MILORD.10.152657.152741;bounded_by_ta=TRUE;common_boundary=LEFT;end=152741;ies_id=IESPGM.PTET51.1.10.143460;ies_left_dist=0;ies_min_dist=0;ies_right_dist=-10;junction_seq=aaaataataaataaaTAgaaaatctattaaaa;read_names=J00121:27:H3GGKBBXX:5:2221:13829:11108;sequence=TACATGTGGCTTCAACTTTTTTATGAATAATTCTAATTTTTATATTAAAAATGATAAAGTTTTTTATTATAACATTAATATAAAA;start=152657;subtype=PARTIAL_EXTERNAL;support_ref=3;support_variant=1;type=ALTERNATIVE;
scaffold51_10_with_IES	MILORD	internal_eliminated_sequence	152657	152731	.	.	.	ID=MILORD.10.152657.152731;Name=MILORD.10.152657.152731;bounded_by_ta=TRUE;common_boundary=Both;end=152731;ies_id=IESPGM.PTET51.1.10.143460;ies_left_dist=0;ies_min_dist=0;ies_right_dist=0;junction_seq=aaaataataaataaaTAatataaaatagaaaa;read_names=J00121:27:H3GGKBBXX:5:1209:26149:16313,J00121:27:H3GGKBBXX:5:2128:24951:7064,J00121:27:H3GGKBBXX:5:2208:28534:44535,J00121:27:H3GGKBBXX:5:1215:13088:3811,J00121:27:H3GGKBBXX:5:1121:7598:11847,J00121:27:H3GGKBBXX:5:2101:19624:13130,J00121:27:H3GGKBBXX:5:1122:8126:48315,J00121:27:H3GGKBBXX:5:1125:30847:37712,J00121:27:H3GGKBBXX:5:1218:15889:18159,J00121:27:H3GGKBBXX:5:1205:2706:33862,J00121:27:H3GGKBBXX:5:2212:29041:35180,J00121:27:H3GGKBBXX:5:2117:2798:21887,J00121:27:H3GGKBBXX:5:1122:27184:18599,J00121:27:H3GGKBBXX:5:1227:16214:2686,J00121:27:H3GGKBBXX:5:2113:32116:13500,J00121:27:H3GGKBBXX:5:2201:21998:13271,J00121:27:H3GGKBBXX:5:1124:3701:35057,J00121:27:H3GGKBBXX:5:2106:23196:47348;sequence=TACATGTGGCTTCAACTTTTTTATGAATAATTCTAATTTTTATATTAAAAATGATAAAGTTTTTTATTATAACAT;start=152657;subtype=IES;support_ref=6;support_variant=18;type=IES;
scaffold51_10_with_IES	MILORD	internal_eliminated_sequence	155067	155094	.	.	.	ID=MILORD.10.155067.155094;Name=MILORD.10.155067.155094;bounded_by_ta=TRUE;common_boundary=LEFT;end=155094;ies_id=IESPGM.PTET51.1.10.145795;ies_left_dist=0;ies_min_dist=0;ies_right_dist=-2;junction_seq=tcaagattcaaactaTAaaaagataatcattt;read_names=J00121:27:H3GGKBBXX:5:1218:26392:39734,J00121:27:H3GGKBBXX:5:2226:5751:12515;sequence=TATATACAGAAATAATCAATTTTTACTA;start=155067;subtype=PARTIAL_EXTERNAL;support_ref=6;support_variant=2;type=ALTERNATIVE;
scaffold51_10_with_IES	MILORD	internal_eliminated_sequence	155069	155094	.	.	.	ID=MILORD.10.155069.155094;Name=MILORD.10.155069.155094;bounded_by_ta=TRUE;common_boundary=None;end=155094;ies_id=IESPGM.PTET51.1.10.145795;ies_left_dist=-2;ies_min_dist=2;ies_right_dist=-2;junction_seq=aagattcaaactataTAaaaagataatcattt;read_names=J00121:27:H3GGKBBXX:5:2215:1570:7275,J00121:27:H3GGKBBXX:5:2125:30705:40069,J00121:27:H3GGKBBXX:5:2222:3924:1754,J00121:27:H3GGKBBXX:5:2205:10064:10000,J00121:27:H3GGKBBXX:5:2119:5538:9543,J00121:27:H3GGKBBXX:5:2218:14499:44869,J00121:27:H3GGKBBXX:5:2224:24119:47401,J00121:27:H3GGKBBXX:5:1225:26058:11302,J00121:27:H3GGKBBXX:5:2204:18020:46258,J00121:27:H3GGKBBXX:5:2113:25104:44886,J00121:27:H3GGKBBXX:5:2205:15859:26265,J00121:27:H3GGKBBXX:5:2228:9374:27690,J00121:27:H3GGKBBXX:5:1224:21349:6238,J00121:27:H3GGKBBXX:5:2226:30604:34301,J00121:27:H3GGKBBXX:5:2222:12165:13113,J00121:27:H3GGKBBXX:5:1217:26139:11794,J00121:27:H3GGKBBXX:5:2208:6827:47858,J00121:27:H3GGKBBXX:5:2109:23602:10282,J00121:27:H3GGKBBXX:5:2108:22922:38961,J00121:27:H3GGKBBXX:5:2213:6867:48175,J00121:27:H3GGKBBXX:5:2102:19106:22256,J00121:27:H3GGKBBXX:5:1212:4168:46381,J00121:27:H3GGKBBXX:5:2227:6796:18230,J00121:27:H3GGKBBXX:5:1108:21125:43374,J00121:27:H3GGKBBXX:5:1216:4696:18880,J00121:27:H3GGKBBXX:5:1120:24596:21219,J00121:27:H3GGKBBXX:5:1221:29335:5024,J00121:27:H3GGKBBXX:5:1114:25946:22186,J00121:27:H3GGKBBXX:5:1211:27164:17087,J00121:27:H3GGKBBXX:5:2223:14478:10229,J00121:27:H3GGKBBXX:5:2227:19816:21377,J00121:27:H3GGKBBXX:5:2113:31061:20463,J00121:27:H3GGKBBXX:5:2215:10632:34477,J00121:27:H3GGKBBXX:5:1122:24119:47928,J00121:27:H3GGKBBXX:5:1203:22140:38486,J00121:27:H3GGKBBXX:5:1214:9668:39559,J00121:27:H3GGKBBXX:5:2210:26382:47876,J00121:27:H3GGKBBXX:5:1128:19187:28762;sequence=TATACAGAAATAATCAATTTTTACTA;start=155069;subtype=OVERLAPPING;support_ref=6;support_variant=38;type=ALTERNATIVE;
scaffold51_10_with_IES	MILORD	internal_eliminated_sequence	158364	158462	.	.	.	ID=MILORD.10.158364.158462;Name=MILORD.10.158364.158462;bounded_by_ta=TRUE;common_boundary=Both;end=158462;ies_id=IESPGM.PTET51.1.10.149066;ies_left_dist=0;ies_min_dist=0;ies_right_dist=0;junction_seq=aaatatacaagttgtTAtctaaataactcaaa;read_names=J00121:27:H3GGKBBXX:5:2202:8460:26037,J00121:27:H3GGKBBXX:5:2204:18619:37941,J00121:27:H3GGKBBXX:5:2202:8582:26142,J00121:27:H3GGKBBXX:5:2224:30979:14484,J00121:27:H3GGKBBXX:5:1220:5030:18476,J00121:27:H3GGKBBXX:5:1128:9232:41932,J00121:27:H3GGKBBXX:5:2224:12205:33932,J00121:27:H3GGKBBXX:5:1207:20435:4479,J00121:27:H3GGKBBXX:5:2124:28463:23522,J00121:27:H3GGKBBXX:5:1110:7740:29712,J00121:27:H3GGKBBXX:5:2114:24211:2932,J00121:27:H3GGKBBXX:5:2111:25885:36745,J00121:27:H3GGKBBXX:5:1215:1915:40578,J00121:27:H3GGKBBXX:5:1203:26778:1789,J00121:27:H3GGKBBXX:5:1223:15067:14238,J00121:27:H3GGKBBXX:5:1220:31791:6431,J00121:27:H3GGKBBXX:5:1114:4127:29501,J00121:27:H3GGKBBXX:5:1108:7527:23997,J00121:27:H3GGKBBXX:5:1122:11140:12251,J00121:27:H3GGKBBXX:5:2210:14093:24296,J00121:27:H3GGKBBXX:5:2202:23520:39787,J00121:27:H3GGKBBXX:5:1225:21947:8260,J00121:27:H3GGKBBXX:5:2221:14093:48808,J00121:27:H3GGKBBXX:5:2220:22313:21729,J00121:27:H3GGKBBXX:5:2205:26646:18194,J00121:27:H3GGKBBXX:5:2111:23460:12286,J00121:27:H3GGKBBXX:5:2104:26443:9051,J00121:27:H3GGKBBXX:5:1205:19451:12128,J00121:27:H3GGKBBXX:5:1105:12936:38011,J00121:27:H3GGKBBXX:5:2206:25033:12515,J00121:27:H3GGKBBXX:5:2122:21836:9192,J00121:27:H3GGKBBXX:5:2111:6421:35409,J00121:27:H3GGKBBXX:5:1207:8156:20340,J00121:27:H3GGKBBXX:5:1206:18101:28885,J00121:27:H3GGKBBXX:5:2206:20527:41704,J00121:27:H3GGKBBXX:5:1117:12236:7152,J00121:27:H3GGKBBXX:5:1216:4533:13183,J00121:27:H3GGKBBXX:5:1216:19887:23610,J00121:27:H3GGKBBXX:5:1124:6745:17298;sequence=TACACTAAAATAAATAGAAATTTTCAATATTAACTTTTCATATTCATTTATATAATAATAGAAAAATAATAAAAAATTGAAAATTCATTTATTTATCAA;start=158364;subtype=IES;support_ref=0;support_variant=39;type=IES;
scaffold51_10_with_IES	MILORD	internal_eliminated_sequence	158364	158456	.	.	.	ID=MILORD.10.158364.158456;Name=MILORD.10.158364.158456;bounded_by_ta=TRUE;common_boundary=LEFT;end=158456;ies_id=IESPGM.PTET51.1.10.149066;ies_left_dist=0;ies_min_dist=0;ies_right_dist=6;junction_seq=aaatatacaagttgtTAtcaatatctaaataa;read_names=J00121:27:H3GGKBBXX:5:1125:15818:31611;sequence=TACACTAAAATAAATAGAAATTTTCAATATTAACTTTTCATATTCATTTATATAATAATAGAAAAATAATAAAAAATTGAAAATTCATTTATT;start=158364;subtype=PARTIAL_INTERNAL;support_ref=0;support_variant=1;type=ALTERNATIVE;
scaffold51_10_with_IES	MILORD	internal_eliminated_sequence	158364	158452	.	.	.	ID=MILORD.10.158364.158452;Name=MILORD.10.158364.158452;bounded_by_ta=TRUE;common_boundary=LEFT;end=158452;ies_id=IESPGM.PTET51.1.10.149066;ies_left_dist=0;ies_min_dist=0;ies_right_dist=10;junction_seq=aaatatacaagttgtTAtttatcaatatctaa;read_names=J00121:27:H3GGKBBXX:5:1110:22607:30151;sequence=TACACTAAAATAAATAGAAATTTTCAATATTAACTTTTCATATTCATTTATATAATAATAGAAAAATAATAAAAAATTGAAAATTCATT;start=158364;subtype=PARTIAL_INTERNAL;support_ref=0;support_variant=1;type=ALTERNATIVE;
scaffold51_10_with_IES	MILORD	internal_eliminated_sequence	158369	158462	.	.	.	ID=MILORD.10.158369.158462;Name=MILORD.10.158369.158462;bounded_by_ta=TRUE;common_boundary=RIGHT;end=158462;ies_id=IESPGM.PTET51.1.10.149066;ies_left_dist=-5;ies_min_dist=0;ies_right_dist=0;junction_seq=tacaagttgttacacTAtctaaataactcaaa;read_names=J00121:27:H3GGKBBXX:5:1109:22983:42337,J00121:27:H3GGKBBXX:5:1104:22313:37906,J00121:27:H3GGKBBXX:5:1111:6512:22872;sequence=TAAAATAAATAGAAATTTTCAATATTAACTTTTCATATTCATTTATATAATAATAGAAAAATAATAAAAAATTGAAAATTCATTTATTTATCAA;start=158369;subtype=PARTIAL_INTERNAL;support_ref=0;support_variant=3;type=ALTERNATIVE;
scaffold51_10_with_IES	MILORD	internal_eliminated_sequence	159189	159245	.	.	.	ID=MILORD.10.159189.159245;Name=MILORD.10.159189.159245;bounded_by_ta=TRUE;common_boundary=Both;end=159245;ies_id=IESPGM.PTET51.1.10.149792;ies_left_dist=0;ies_min_dist=0;ies_right_dist=0;junction_seq=taatctaacaaatagTAcaataatcagaattc;read_names=J00121:27:H3GGKBBXX:5:1112:21927:40262,J00121:27:H3GGKBBXX:5:2125:18162:32930,J00121:27:H3GGKBBXX:5:1114:21410:44816,J00121:27:H3GGKBBXX:5:1110:8014:38486,J00121:27:H3GGKBBXX:5:2112:16752:37906,J00121:27:H3GGKBBXX:5:2227:10480:14133,J00121:27:H3GGKBBXX:5:1114:19999:39066,J00121:27:H3GGKBBXX:5:2104:16031:23083,J00121:27:H3GGKBBXX:5:1227:16122:8822,J00121:27:H3GGKBBXX:5:2221:8268:27250,J00121:27:H3GGKBBXX:5:1101:4564:22168,J00121:27:H3GGKBBXX:5:1121:24221:17860,J00121:27:H3GGKBBXX:5:1210:14631:6062,J00121:27:H3GGKBBXX:5:1123:13616:41475,J00121:27:H3GGKBBXX:5:2213:29102:11231,J00121:27:H3GGKBBXX:5:2110:4614:34741,J00121:27:H3GGKBBXX:5:1101:20973:20252,J00121:27:H3GGKBBXX:5:1113:16823:38978,J00121:27:H3GGKBBXX:5:2115:9942:30749,J00121:27:H3GGKBBXX:5:1107:27742:32050,J00121:27:H3GGKBBXX:5:1128:18152:14871,J00121:27:H3GGKBBXX:5:2122:22414:38187,J00121:27:H3GGKBBXX:5:1104:3914:44289,J00121:27:H3GGKBBXX:5:1117:22130:5517,J00121:27:H3GGKBBXX:5:2213:14549:46575,J00121:27:H3GGKBBXX:5:1204:10531:41827,J00121:27:H3GGKBBXX:5:1104:26606:35391,J00121:27:H3GGKBBXX:5:2223:5061:17614,J00121:27:H3GGKBBXX:5:1208:24464:21447,J00121:27:H3GGKBBXX:5:1105:10074:27180;sequence=TATTGTGTTTGGCAATTTATAGGCAAATACTATTTATTTAAAATCATGACTTCTTAA;start=159189;subtype=IES;support_ref=114;support_variant=30;type=IES;
scaffold51_10_with_IES	MILORD	internal_eliminated_sequence	160468	160504	.	.	.	ID=MILORD.10.160468.160504;Name=MILORD.10.160468.160504;bounded_by_ta=TRUE;common_boundary=RIGHT;end=160504;ies_id=IESPGM.PTET51.1.10.151023;ies_left_dist=9;ies_min_dist=0;ies_right_dist=0;junction_seq=caatgtctaacctaaTAgttcatttggaaaag;read_names=J00121:27:H3GGKBBXX:5:2111:5548:25492;sequence=TAAAATAGATATAGATAAATTAATGTAGATGTAACTA;start=160468;subtype=PARTIAL_EXTERNAL;support_ref=4;support_variant=1;type=ALTERNATIVE;
scaffold51_10_with_IES	MILORD	internal_eliminated_sequence	160477	160504	.	.	.	ID=MILORD.10.160477.160504;Name=MILORD.10.160477.160504;bounded_by_ta=TRUE;common_boundary=Both;end=160504;ies_id=IESPGM.PTET51.1.10.151023;ies_left_dist=0;ies_min_dist=0;ies_right_dist=0;junction_seq=acctaataaaatagaTAgttcatttggaaaag;read_names=J00121:27:H3GGKBBXX:5:2219:27539:17104,J00121:27:H3GGKBBXX:5:2225:16610:4110,J00121:27:H3GGKBBXX:5:1227:20791:12374,J00121:27:H3GGKBBXX:5:1217:17147:23153,J00121:27:H3GGKBBXX:5:1114:28250:13447,J00121:27:H3GGKBBXX:5:2219:8694:29044,J00121:27:H3GGKBBXX:5:1223:24180:47190,J00121:27:H3GGKBBXX:5:1203:11606:29659,J00121:27:H3GGKBBXX:5:1202:1925:12849,J00121:27:H3GGKBBXX:5:1122:6816:29483,J00121:27:H3GGKBBXX:5:1124:21501:14414,J00121:27:H3GGKBBXX:5:1203:11069:30169,J00121:27:H3GGKBBXX:5:1108:23480:45484,J00121:27:H3GGKBBXX:5:1218:18010:6009,J00121:27:H3GGKBBXX:5:2202:22688:38099,J00121:27:H3GGKBBXX:5:1120:25540:39031,J00121:27:H3GGKBBXX:5:1112:3711:34477,J00121:27:H3GGKBBXX:5:2216:25296:29501,J00121:27:H3GGKBBXX:5:2225:12104:10686,J00121:27:H3GGKBBXX:5:1217:15229:46311,J00121:27:H3GGKBBXX:5:2115:8024:38046,J00121:27:H3GGKBBXX:5:2122:19705:44605,J00121:27:H3GGKBBXX:5:1112:31132:40420,J00121:27:H3GGKBBXX:5:2103:5934:35796,J00121:27:H3GGKBBXX:5:2212:23815:37062,J00121:27:H3GGKBBXX:5:1111:25205:33387,J00121:27:H3GGKBBXX:5:1122:25296:2949,J00121:27:H3GGKBBXX:5:2125:8998:48280,J00121:27:H3GGKBBXX:5:2226:17330:36235,J00121:27:H3GGKBBXX:5:1102:8339:39049,J00121:27:H3GGKBBXX:5:2119:5599:20199,J00121:27:H3GGKBBXX:5:1226:26453:30380,J00121:27:H3GGKBBXX:5:1112:3823:40754,J00121:27:H3GGKBBXX:5:2214:12672:4884,J00121:27:H3GGKBBXX:5:1107:20151:12884,J00121:27:H3GGKBBXX:5:1102:11870:27514,J00121:27:H3GGKBBXX:5:2111:22262:6519,J00121:27:H3GGKBBXX:5:1216:28290:5886,J00121:27:H3GGKBBXX:5:2219:5203:39207;sequence=TATAGATAAATTAATGTAGATGTAACTA;start=160477;subtype=IES;support_ref=0;support_variant=39;type=IES;
scaffold51_10_with_IES	MILORD	internal_eliminated_sequence	161391	161550	.	.	.	ID=MILORD.10.161391.161550;Name=MILORD.10.161391.161550;bounded_by_ta=TRUE;common_boundary=Both;end=161550;ies_id=IESPGM.PTET51.1.10.151909;ies_left_dist=0;ies_min_dist=0;ies_right_dist=0;junction_seq=tctttgaatcgatggTAccatttttatcaaaa;read_names=J00121:27:H3GGKBBXX:5:2220:15128:11917,J00121:27:H3GGKBBXX:5:2217:4340:1033,J00121:27:H3GGKBBXX:5:1118:6573:44605,J00121:27:H3GGKBBXX:5:1122:17919:44042,J00121:27:H3GGKBBXX:5:2120:16792:16207,J00121:27:H3GGKBBXX:5:2212:6238:15469,J00121:27:H3GGKBBXX:5:2220:29061:39682,J00121:27:H3GGKBBXX:5:1226:24566:22116,J00121:27:H3GGKBBXX:5:2211:4239:21957,J00121:27:H3GGKBBXX:5:1128:23429:39875,J00121:27:H3GGKBBXX:5:2207:14397:14766,J00121:27:H3GGKBBXX:5:2207:14093:14695,J00121:27:H3GGKBBXX:5:2201:4604:17386,J00121:27:H3GGKBBXX:5:2206:3518:6747,J00121:27:H3GGKBBXX:5:1214:3660:7908,J00121:27:H3GGKBBXX:5:1121:8897:2105,J00121:27:H3GGKBBXX:5:2221:16914:36534,J00121:27:H3GGKBBXX:5:1119:21450:11970,J00121:27:H3GGKBBXX:5:1212:19015:36095,J00121:27:H3GGKBBXX:5:1210:14336:4954,J00121:27:H3GGKBBXX:5:2108:23307:45256,J00121:27:H3GGKBBXX:5:1217:17300:2211,J00121:27:H3GGKBBXX:5:1126:8562:6449,J00121:27:H3GGKBBXX:5:1127:26920:45221,J00121:27:H3GGKBBXX:5:1115:15747:6800,J00121:27:H3GGKBBXX:5:2124:9059:15715,J00121:27:H3GGKBBXX:5:1215:19228:40649,J00121:27:H3GGKBBXX:5:2220:31812:17614,J00121:27:H3GGKBBXX:5:1220:10206:6554,J00121:27:H3GGKBBXX:5:1124:4137:29659,J00121:27:H3GGKBBXX:5:1209:6532:16366,J00121:27:H3GGKBBXX:5:1113:4523:16295,J00121:27:H3GGKBBXX:5:1119:22851:11442,J00121:27:H3GGKBBXX:5:1210:14428:5007,J00121:27:H3GGKBBXX:5:2223:5213:9649,J00121:27:H3GGKBBXX:5:2110:11546:22555,J00121:27:H3GGKBBXX:5:2215:28696:49142,J00121:27:H3GGKBBXX:5:2103:21978:9719,J00121:27:H3GGKBBXX:5:2211:15229:47858;sequence=TATTGTAGTTTAAATTATTTTAATCTGAATTCTCTGTTGGGGTTTTATTATTATTATTATTTAAATTACATAACTTATAGTTAATTATTCAAAACTAAGTGTGTTTAAAATTGAAATTTAATAATCTAATTCAAAATAATGATAATTTTAAAATGCACAA;start=161391;subtype=IES;support_ref=114;support_variant=39;type=IES;
scaffold51_10_with_IES	MILORD	internal_eliminated_sequence	161594	161622	.	.	.	ID=MILORD.10.161594.161622;Name=MILORD.10.161594.161622;bounded_by_ta=TRUE;common_boundary=None;end=161622;ies_id=IESPGM.PTET51.1.10.151909;ies_left_dist=-203;ies_min_dist=72;ies_right_dist=-72;junction_seq=gaaggcactttcaagTAcattcattgtataat;read_names=J00121:27:H3GGKBBXX:5:1204:1377:9684;sequence=TAATTCATCATGTTAATCTTTATTAGACA;start=161594;subtype=MAC;support_ref=72;support_variant=1;type=CRYPTIC;
scaffold51_10_with_IES	MILORD	internal_eliminated_sequence	164580	164608	.	.	.	ID=MILORD.10.164580.164608;Name=MILORD.10.164580.164608;bounded_by_ta=TRUE;common_boundary=None;end=164608;ies_id=IESPGM.PTET51.1.10.155610;ies_left_dist=672;ies_min_dist=671;ies_right_dist=671;junction_seq=gagaaacatcaagtcTAatgatatgtattatc;read_names=J00121:27:H3GGKBBXX:5:1104:24302:7064;sequence=TATTCAAATTGATAAAGAATGATTAATAA;start=164580;subtype=MAC;support_ref=117;support_variant=1;type=CRYPTIC;
scaffold51_10_with_IES	MILORD	internal_eliminated_sequence	165252	165277	.	.	.	ID=MILORD.10.165252.165277;Name=MILORD.10.165252.165277;bounded_by_ta=TRUE;common_boundary=LEFT;end=165277;ies_id=IESPGM.PTET51.1.10.155610;ies_left_dist=0;ies_min_dist=0;ies_right_dist=2;junction_seq=aacagattaatattgTAtacaatatatgtgat;read_names=J00121:27:H3GGKBBXX:5:2121:11505:11126;sequence=TATAATGGGGGAGTATTAATTAGAAC;start=165252;subtype=PARTIAL_INTERNAL;support_ref=1;support_variant=1;type=ALTERNATIVE;
scaffold51_10_with_IES	MILORD	internal_eliminated_sequence	165306	165333	.	.	.	ID=MILORD.10.165306.165333;Name=MILORD.10.165306.165333;bounded_by_ta=TRUE;common_boundary=Both;end=165333;ies_id=IESPGM.PTET51.1.10.155636;ies_left_dist=0;ies_min_dist=0;ies_right_dist=0;junction_seq=tgattaaaatttcagTAttgaatacgtaaaga;read_names=J00121:27:H3GGKBBXX:5:2104:19096:19144;sequence=TATAGTAGTAGGTAGACACATTAAGCTG;start=165306;subtype=IES;support_ref=0;support_variant=1;type=IES;
scaffold51_10_with_IES	MILORD	internal_eliminated_sequence	168378	168450	.	.	.	ID=MILORD.10.168378.168450;Name=MILORD.10.168378.168450;bounded_by_ta=TRUE;common_boundary=RIGHT;end=168450;ies_id=IESPGM.PTET51.1.10.158697;ies_left_dist=17;ies_min_dist=0;ies_right_dist=0;junction_seq=ttaaattatgataacTAtcatcaaactcaagt;read_names=J00121:27:H3GGKBBXX:5:1103:15412:2492;sequence=TAAAAATGTATGTAAACTACAGTAAATTCTTGATAGATTTAATAGTAAAACCTAAAAAATAATAATACAATTG;start=168378;subtype=PARTIAL_EXTERNAL;support_ref=15;support_variant=1;type=ALTERNATIVE;
scaffold51_10_with_IES	MILORD	internal_eliminated_sequence	168395	168450	.	.	.	ID=MILORD.10.168395.168450;Name=MILORD.10.168395.168450;bounded_by_ta=TRUE;common_boundary=Both;end=168450;ies_id=IESPGM.PTET51.1.10.158697;ies_left_dist=0;ies_min_dist=0;ies_right_dist=0;junction_seq=aaaatgtatgtaaacTAtcatcaaactcaagt;read_names=J00121:27:H3GGKBBXX:5:1110:27712:36851,J00121:27:H3GGKBBXX:5:1111:17076:9385,J00121:27:H3GGKBBXX:5:1114:21379:17263,J00121:27:H3GGKBBXX:5:2116:28879:12040,J00121:27:H3GGKBBXX:5:1203:17797:27795,J00121:27:H3GGKBBXX:5:2102:10084:48016,J00121:27:H3GGKBBXX:5:2108:27407:27496,J00121:27:H3GGKBBXX:5:1215:21765:5517,J00121:27:H3GGKBBXX:5:1203:26920:34952,J00121:27:H3GGKBBXX:5:1125:21663:48175,J00121:27:H3GGKBBXX:5:2205:7923:40895,J00121:27:H3GGKBBXX:5:2126:29650:33844,J00121:27:H3GGKBBXX:5:1207:18000:14959,J00121:27:H3GGKBBXX:5:1127:3356:41493,J00121:27:H3GGKBBXX:5:1228:12865:14150,J00121:27:H3GGKBBXX:5:1220:16467:33756,J00121:27:H3GGKBBXX:5:2119:26555:12445,J00121:27:H3GGKBBXX:5:1126:16072:17456;sequence=TACAGTAAATTCTTGATAGATTTAATAGTAAAACCTAAAAAATAATAATACAATTG;start=168395;subtype=IES;support_ref=0;support_variant=18;type=IES;
scaffold51_10_with_IES	MILORD	internal_eliminated_sequence	168395	168439	.	.	.	ID=MILORD.10.168395.168439;Name=MILORD.10.168395.168439;bounded_by_ta=TRUE;common_boundary=LEFT;end=168439;ies_id=IESPGM.PTET51.1.10.158697;ies_left_dist=0;ies_min_dist=0;ies_right_dist=11;junction_seq=aaaatgtatgtaaacTAatacaattgtatcat;read_names=J00121:27:H3GGKBBXX:5:1102:28250:26459;sequence=TACAGTAAATTCTTGATAGATTTAATAGTAAAACCTAAAAAATAA;start=168395;subtype=PARTIAL_INTERNAL;support_ref=0;support_variant=1;type=ALTERNATIVE;
scaffold51_10_with_IES	MILORD	internal_eliminated_sequence	168395	168442	.	.	.	ID=MILORD.10.168395.168442;Name=MILORD.10.168395.168442;bounded_by_ta=TRUE;common_boundary=LEFT;end=168442;ies_id=IESPGM.PTET51.1.10.158697;ies_left_dist=0;ies_min_dist=0;ies_right_dist=8;junction_seq=aaaatgtatgtaaacTAcaattgtatcatcaa;read_names=J00121:27:H3GGKBBXX:5:1102:16183:45502,J00121:27:H3GGKBBXX:5:1105:26311:32384,J00121:27:H3GGKBBXX:5:2201:15199:48649,J00121:27:H3GGKBBXX:5:1118:6806:8682,J00121:27:H3GGKBBXX:5:1116:24129:24525,J00121:27:H3GGKBBXX:5:2227:3579:33088,J00121:27:H3GGKBBXX:5:1116:2493:47419,J00121:27:H3GGKBBXX:5:1208:17614:26107;sequence=TACAGTAAATTCTTGATAGATTTAATAGTAAAACCTAAAAAATAATAA;start=168395;subtype=PARTIAL_INTERNAL;support_ref=0;support_variant=8;type=ALTERNATIVE;
scaffold51_10_with_IES	MILORD	internal_eliminated_sequence	168706	168799	.	.	.	ID=MILORD.10.168706.168799;Name=MILORD.10.168706.168799;bounded_by_ta=TRUE;common_boundary=RIGHT;end=168799;ies_id=IESPGM.PTET51.1.10.158963;ies_left_dist=11;ies_min_dist=0;ies_right_dist=0;junction_seq=ttttacttctctactTAtcagctcctgagtat;read_names=J00121:27:H3GGKBBXX:5:2228:20121:42161;sequence=TAAATTTCTAATACAATGGATTTCTTAAAATTTGTAATATAATATAATTACTCTTTAAATAGTGATCATCATAAAAATTAACTATTTTTAAATG;start=168706;subtype=PARTIAL_EXTERNAL;support_ref=10;support_variant=1;type=ALTERNATIVE;
scaffold51_10_with_IES	MILORD	internal_eliminated_sequence	168714	168799	.	.	.	ID=MILORD.10.168714.168799;Name=MILORD.10.168714.168799;bounded_by_ta=TRUE;common_boundary=RIGHT;end=168799;ies_id=IESPGM.PTET51.1.10.158963;ies_left_dist=3;ies_min_dist=0;ies_right_dist=0;junction_seq=ctctacttaaatttcTAtcagctcctgagtat;read_names=J00121:27:H3GGKBBXX:5:1126:15483:9789;sequence=TAATACAATGGATTTCTTAAAATTTGTAATATAATATAATTACTCTTTAAATAGTGATCATCATAAAAATTAACTATTTTTAAATG;start=168714;subtype=PARTIAL_EXTERNAL;support_ref=3;support_variant=1;type=ALTERNATIVE;
scaffold51_10_with_IES	MILORD	internal_eliminated_sequence	168717	168799	.	.	.	ID=MILORD.10.168717.168799;Name=MILORD.10.168717.168799;bounded_by_ta=TRUE;common_boundary=Both;end=168799;ies_id=IESPGM.PTET51.1.10.158963;ies_left_dist=0;ies_min_dist=0;ies_right_dist=0;junction_seq=tacttaaatttctaaTAtcagctcctgagtat;read_names=J00121:27:H3GGKBBXX:5:1225:27509:24894,J00121:27:H3GGKBBXX:5:1110:13464:2985,J00121:27:H3GGKBBXX:5:1127:10145:9262,J00121:27:H3GGKBBXX:5:1104:8765:41370,J00121:27:H3GGKBBXX:5:1110:22516:5939,J00121:27:H3GGKBBXX:5:1222:14590:33844,J00121:27:H3GGKBBXX:5:2106:11312:31048,J00121:27:H3GGKBBXX:5:2213:4878:6044,J00121:27:H3GGKBBXX:5:2207:21359:22397,J00121:27:H3GGKBBXX:5:1106:16823:30820,J00121:27:H3GGKBBXX:5:2225:7649:5921,J00121:27:H3GGKBBXX:5:1206:11606:21887,J00121:27:H3GGKBBXX:5:2206:26545:29026,J00121:27:H3GGKBBXX:5:1122:9912:20322,J00121:27:H3GGKBBXX:5:2213:5375:17456,J00121:27:H3GGKBBXX:5:2227:10987:27813,J00121:27:H3GGKBBXX:5:1207:7882:39523,J00121:27:H3GGKBBXX:5:2208:26971:37572,J00121:27:H3GGKBBXX:5:1205:16224:31435,J00121:27:H3GGKBBXX:5:1225:23297:1560,J00121:27:H3GGKBBXX:5:1208:10957:3389,J00121:27:H3GGKBBXX:5:2113:10003:43480,J00121:27:H3GGKBBXX:5:1110:18335:46029,J00121:27:H3GGKBBXX:5:2205:14052:11460,J00121:27:H3GGKBBXX:5:2201:29214:2985,J00121:27:H3GGKBBXX:5:1213:22495:9350,J00121:27:H3GGKBBXX:5:1124:25002:1877;sequence=TACAATGGATTTCTTAAAATTTGTAATATAATATAATTACTCTTTAAATAGTGATCATCATAAAAATTAACTATTTTTAAATG;start=168717;subtype=IES;support_ref=2;support_variant=27;type=IES;
scaffold51_10_with_IES	MILORD	internal_eliminated_sequence	169609	169636	.	.	.	ID=MILORD.10.169609.169636;Name=MILORD.10.169609.169636;bounded_by_ta=TRUE;common_boundary=Both;end=169636;ies_id=IESPGM.PTET51.1.10.159772;ies_left_dist=0;ies_min_dist=0;ies_right_dist=0;junction_seq=ttttttggcattaatTAattagcttagacaaa;read_names=J00121:27:H3GGKBBXX:5:1103:18852:27514,J00121:27:H3GGKBBXX:5:2102:7912:41018,J00121:27:H3GGKBBXX:5:1112:8653:41106,J00121:27:H3GGKBBXX:5:2110:30462:17878,J00121:27:H3GGKBBXX:5:2224:20791:20463,J00121:27:H3GGKBBXX:5:1127:9922:40737,J00121:27:H3GGKBBXX:5:2208:14661:20603,J00121:27:H3GGKBBXX:5:2219:7760:21869,J00121:27:H3GGKBBXX:5:1218:16021:12585,J00121:27:H3GGKBBXX:5:1115:11332:33651,J00121:27:H3GGKBBXX:5:2224:23115:5956,J00121:27:H3GGKBBXX:5:1116:23937:12937,J00121:27:H3GGKBBXX:5:1128:17645:17825,J00121:27:H3GGKBBXX:5:1113:14874:28217,J00121:27:H3GGKBBXX:5:2113:31751:2141,J00121:27:H3GGKBBXX:5:2202:8034:44183,J00121:27:H3GGKBBXX:5:1120:27214:29202,J00121:27:H3GGKBBXX:5:2215:30371:31294,J00121:27:H3GGKBBXX:5:2208:25367:34301,J00121:27:H3GGKBBXX:5:2219:13707:4743,J00121:27:H3GGKBBXX:5:1122:15676:43322,J00121:27:H3GGKBBXX:5:2124:13636:14396,J00121:27:H3GGKBBXX:5:1218:28625:37378,J00121:27:H3GGKBBXX:5:1103:9587:25632;sequence=TATAGACATGACAGTAATATAGTAATTA;start=169609;subtype=IES;support_ref=105;support_variant=24;type=IES;
scaffold51_10_with_IES	MILORD	internal_eliminated_sequence	169626	169689	.	.	.	ID=MILORD.10.169626.169689;Name=MILORD.10.169626.169689;bounded_by_ta=TRUE;common_boundary=None;end=169689;ies_id=IESPGM.PTET51.1.10.159772;ies_left_dist=-17;ies_min_dist=17;ies_right_dist=-53;junction_seq=tagacatgacagtaaTActtgattttaacatt;read_names=J00121:27:H3GGKBBXX:5:2222:26149:2914;sequence=TATAGTAATTATAATTAGCTTAGACAAAACCAAATTATTATTAATTAGATGGTTGAGGCTATTA;start=169626;subtype=OVERLAPPING;support_ref=33;support_variant=1;type=ALTERNATIVE;
scaffold51_10_with_IES	MILORD	internal_eliminated_sequence	170192	170249	.	.	.	ID=MILORD.10.170192.170249;Name=MILORD.10.170192.170249;bounded_by_ta=TRUE;common_boundary=LEFT;end=170249;ies_id=IESPGM.PTET51.1.10.160327;ies_left_dist=0;ies_min_dist=0;ies_right_dist=-3;junction_seq=tcctatattatataaTAagttattacagcaaa;read_names=J00121:27:H3GGKBBXX:5:2119:17330:47419;sequence=TATAGGCAGTCAGAATAATATTATTTGTAATTGAAATATAAACACAATTGGAGTGTAT;start=170192;subtype=PARTIAL_EXTERNAL;support_ref=4;support_variant=1;type=ALTERNATIVE;
scaffold51_10_with_IES	MILORD	internal_eliminated_sequence	170192	170246	.	.	.	ID=MILORD.10.170192.170246;Name=MILORD.10.170192.170246;bounded_by_ta=TRUE;common_boundary=Both;end=170246;ies_id=IESPGM.PTET51.1.10.160327;ies_left_dist=0;ies_min_dist=0;ies_right_dist=0;junction_seq=tcctatattatataaTAttaagttattacagc;read_names=J00121:27:H3GGKBBXX:5:2212:30157:33563,J00121:27:H3GGKBBXX:5:1107:13717:29167,J00121:27:H3GGKBBXX:5:2208:19309:1332,J00121:27:H3GGKBBXX:5:2106:18781:19970,J00121:27:H3GGKBBXX:5:1103:21562:45924,J00121:27:H3GGKBBXX:5:1201:21166:34547,J00121:27:H3GGKBBXX:5:2215:9191:24665,J00121:27:H3GGKBBXX:5:2212:15909:38205,J00121:27:H3GGKBBXX:5:1224:15087:38785,J00121:27:H3GGKBBXX:5:1225:29000:46153,J00121:27:H3GGKBBXX:5:2215:10054:13640,J00121:27:H3GGKBBXX:5:1116:12063:4497,J00121:27:H3GGKBBXX:5:2226:19664:19777,J00121:27:H3GGKBBXX:5:1208:21633:48966,J00121:27:H3GGKBBXX:5:1101:14377:41704,J00121:27:H3GGKBBXX:5:2227:7202:46926,J00121:27:H3GGKBBXX:5:1213:21237:46276,J00121:27:H3GGKBBXX:5:1127:25540:31822,J00121:27:H3GGKBBXX:5:2103:11962:9069,J00121:27:H3GGKBBXX:5:2205:9496:10141;sequence=TATAGGCAGTCAGAATAATATTATTTGTAATTGAAATATAAACACAATTGGAGTG;start=170192;subtype=IES;support_ref=8;support_variant=20;type=IES;
scaffold51_10_with_IES	MILORD	internal_eliminated_sequence	170194	170246	.	.	.	ID=MILORD.10.170194.170246;Name=MILORD.10.170194.170246;bounded_by_ta=TRUE;common_boundary=RIGHT;end=170246;ies_id=IESPGM.PTET51.1.10.160327;ies_left_dist=-2;ies_min_dist=0;ies_right_dist=0;junction_seq=ctatattatataataTAttaagttattacagc;read_names=J00121:27:H3GGKBBXX:5:1220:24627:42478;sequence=TAGGCAGTCAGAATAATATTATTTGTAATTGAAATATAAACACAATTGGAGTG;start=170194;subtype=PARTIAL_INTERNAL;support_ref=1;support_variant=1;type=ALTERNATIVE;
scaffold51_10_with_IES	MILORD	internal_eliminated_sequence	170489	170536	.	.	.	ID=MILORD.10.170489.170536;Name=MILORD.10.170489.170536;bounded_by_ta=TRUE;common_boundary=RIGHT;end=170536;ies_id=IESPGM.PTET51.1.10.160589;ies_left_dist=20;ies_min_dist=0;ies_right_dist=0;junction_seq=cacttccactttagtTAgtgtttaaagtgtat;read_names=J00121:27:H3GGKBBXX:5:1218:26098:13166;sequence=TATGGATCTTTATGATCTAGTATAGTATTAATCATTCTAATTTAAGTA;start=170489;subtype=PARTIAL_EXTERNAL;support_ref=19;support_variant=1;type=ALTERNATIVE;
scaffold51_10_with_IES	MILORD	internal_eliminated_sequence	170506	170536	.	.	.	ID=MILORD.10.170506.170536;Name=MILORD.10.170506.170536;bounded_by_ta=TRUE;common_boundary=RIGHT;end=170536;ies_id=IESPGM.PTET51.1.10.160589;ies_left_dist=3;ies_min_dist=0;ies_right_dist=0;junction_seq=tggatctttatgatcTAgtgtttaaagtgtat;read_names=J00121:27:H3GGKBBXX:5:2110:29376:36886,J00121:27:H3GGKBBXX:5:1114:8359:26424,J00121:27:H3GGKBBXX:5:2111:21694:39295;sequence=TAGTATAGTATTAATCATTCTAATTTAAGTA;start=170506;subtype=PARTIAL_EXTERNAL;support_ref=9;support_variant=3;type=ALTERNATIVE;
scaffold51_10_with_IES	MILORD	internal_eliminated_sequence	170509	170536	.	.	.	ID=MILORD.10.170509.170536;Name=MILORD.10.170509.170536;bounded_by_ta=TRUE;common_boundary=Both;end=170536;ies_id=IESPGM.PTET51.1.10.160589;ies_left_dist=0;ies_min_dist=0;ies_right_dist=0;junction_seq=atctttatgatctagTAgtgtttaaagtgtat;read_names=J00121:27:H3GGKBBXX:5:1214:1519:8101,J00121:27:H3GGKBBXX:5:1111:27296:44922,J00121:27:H3GGKBBXX:5:2211:20314:38873,J00121:27:H3GGKBBXX:5:1110:9567:12902,J00121:27:H3GGKBBXX:5:2217:11951:45871,J00121:27:H3GGKBBXX:5:1221:3275:31681,J00121:27:H3GGKBBXX:5:1114:16285:16418,J00121:27:H3GGKBBXX:5:1112:30655:31787,J00121:27:H3GGKBBXX:5:1127:4939:47084,J00121:27:H3GGKBBXX:5:2118:5264:27848,J00121:27:H3GGKBBXX:5:1106:21125:32156,J00121:27:H3GGKBBXX:5:2128:31010:41299,J00121:27:H3GGKBBXX:5:2215:29721:19513,J00121:27:H3GGKBBXX:5:1202:6705:25421,J00121:27:H3GGKBBXX:5:1117:7040:4971,J00121:27:H3GGKBBXX:5:2211:5710:49194,J00121:27:H3GGKBBXX:5:1128:18862:45432,J00121:27:H3GGKBBXX:5:1207:22587:3494,J00121:27:H3GGKBBXX:5:1106:12175:28147,J00121:27:H3GGKBBXX:5:1213:14570:37783,J00121:27:H3GGKBBXX:5:2222:13677:30644,J00121:27:H3GGKBBXX:5:2206:16691:5095,J00121:27:H3GGKBBXX:5:1220:5802:16401,J00121:27:H3GGKBBXX:5:1114:11221:30538,J00121:27:H3GGKBBXX:5:2209:21927:21588,J00121:27:H3GGKBBXX:5:1128:18994:40385,J00121:27:H3GGKBBXX:5:1121:7730:11231,J00121:27:H3GGKBBXX:5:1203:30218:26388,J00121:27:H3GGKBBXX:5:2209:16072:23751,J00121:27:H3GGKBBXX:5:2103:12591:21236,J00121:27:H3GGKBBXX:5:2103:13941:15205,J00121:27:H3GGKBBXX:5:1207:21399:19478,J00121:27:H3GGKBBXX:5:1109:3782:22221,J00121:27:H3GGKBBXX:5:2223:22252:25738,J00121:27:H3GGKBBXX:5:2223:10277:30872,J00121:27:H3GGKBBXX:5:2226:21836:15662,J00121:27:H3GGKBBXX:5:1213:14468:38099,J00121:27:H3GGKBBXX:5:2222:12784:27725,J00121:27:H3GGKBBXX:5:1106:15635:36534,J00121:27:H3GGKBBXX:5:2110:10368:17983,J00121:27:H3GGKBBXX:5:2104:13007:43867,J00121:27:H3GGKBBXX:5:1103:5507:3582,J00121:27:H3GGKBBXX:5:1214:16823:27830,J00121:27:H3GGKBBXX:5:1220:9912:41211,J00121:27:H3GGKBBXX:5:1219:17594:44359,J00121:27:H3GGKBBXX:5:2209:5964:16893,J00121:27:H3GGKBBXX:5:2216:25773:23786,J00121:27:H3GGKBBXX:5:1128:14489:34547,J00121:27:H3GGKBBXX:5:2122:11931:23751,J00121:27:H3GGKBBXX:5:1215:21592:32121,J00121:27:H3GGKBBXX:5:1212:7659:22924,J00121:27:H3GGKBBXX:5:2120:2189:9438,J00121:27:H3GGKBBXX:5:2112:23602:37923;sequence=TATAGTATTAATCATTCTAATTTAAGTA;start=170509;subtype=IES;support_ref=0;support_variant=53;type=IES;
scaffold51_10_with_IES	MILORD	internal_eliminated_sequence	171232	171278	.	.	.	ID=MILORD.10.171232.171278;Name=MILORD.10.171232.171278;bounded_by_ta=TRUE;common_boundary=Both;end=171278;ies_id=IESPGM.PTET51.1.10.161284;ies_left_dist=0;ies_min_dist=0;ies_right_dist=0;junction_seq=tcgaacagccgcagaTAacagagtccatcaat;read_names=J00121:27:H3GGKBBXX:5:2108:21379:16137,J00121:27:H3GGKBBXX:5:2117:6969:7416,J00121:27:H3GGKBBXX:5:1206:10450:46645,J00121:27:H3GGKBBXX:5:1117:23145:36358,J00121:27:H3GGKBBXX:5:2220:25256:34354,J00121:27:H3GGKBBXX:5:2220:11343:32754,J00121:27:H3GGKBBXX:5:2209:23551:37554,J00121:27:H3GGKBBXX:5:1209:7436:30943,J00121:27:H3GGKBBXX:5:1117:15909:8875,J00121:27:H3GGKBBXX:5:2105:28899:38873,J00121:27:H3GGKBBXX:5:1224:6583:9033,J00121:27:H3GGKBBXX:5:1103:6421:42372,J00121:27:H3GGKBBXX:5:2209:24251:44570,J00121:27:H3GGKBBXX:5:2124:20517:26740,J00121:27:H3GGKBBXX:5:2216:11627:9156,J00121:27:H3GGKBBXX:5:2214:5264:32701,J00121:27:H3GGKBBXX:5:1115:18264:3424,J00121:27:H3GGKBBXX:5:2125:24576:45133,J00121:27:H3GGKBBXX:5:2214:4848:3987,J00121:27:H3GGKBBXX:5:2118:9272:39647;sequence=TACACTTGACTAATCCCAATATCATTTTCTTAAGTTAAATTGAATTG;start=171232;subtype=IES;support_ref=68;support_variant=20;type=IES;
scaffold51_10_with_IES	MILORD	internal_eliminated_sequence	171466	171494	.	.	.	ID=MILORD.10.171466.171494;Name=MILORD.10.171466.171494;bounded_by_ta=TRUE;common_boundary=Both;end=171494;ies_id=IESPGM.PTET51.1.10.161471;ies_left_dist=0;ies_min_dist=0;ies_right_dist=0;junction_seq=ttgaattaattaaatTAacagttaattaaatg;read_names=J00121:27:H3GGKBBXX:5:2203:1539:9473,J00121:27:H3GGKBBXX:5:2208:25225:11583,J00121:27:H3GGKBBXX:5:2115:10642:48245,J00121:27:H3GGKBBXX:5:2102:21501:43075,J00121:27:H3GGKBBXX:5:1109:11779:20990,J00121:27:H3GGKBBXX:5:2113:21846:29606,J00121:27:H3GGKBBXX:5:1212:3244:39084,J00121:27:H3GGKBBXX:5:1103:22851:19812,J00121:27:H3GGKBBXX:5:2223:3305:36024,J00121:27:H3GGKBBXX:5:1109:7273:39031,J00121:27:H3GGKBBXX:5:1221:23460:14467,J00121:27:H3GGKBBXX:5:1104:7293:43497,J00121:27:H3GGKBBXX:5:1206:6857:13412,J00121:27:H3GGKBBXX:5:1123:27722:16823,J00121:27:H3GGKBBXX:5:1228:27722:18019,J00121:27:H3GGKBBXX:5:2103:15229:10616,J00121:27:H3GGKBBXX:5:1112:10064:46364,J00121:27:H3GGKBBXX:5:1107:28970:42583,J00121:27:H3GGKBBXX:5:1110:18172:13183,J00121:27:H3GGKBBXX:5:1213:4462:46012,J00121:27:H3GGKBBXX:5:2207:21075:4813,J00121:27:H3GGKBBXX:5:2125:25469:21500,J00121:27:H3GGKBBXX:5:1107:28310:15557,J00121:27:H3GGKBBXX:5:1109:22181:2861,J00121:27:H3GGKBBXX:5:1101:17553:13799,J00121:27:H3GGKBBXX:5:2106:14641:24718,J00121:27:H3GGKBBXX:5:1228:30401:47665,J00121:27:H3GGKBBXX:5:1116:15037:30749,J00121:27:H3GGKBBXX:5:2227:6116:25140,J00121:27:H3GGKBBXX:5:2216:19035:26635,J00121:27:H3GGKBBXX:5:1221:10886:38574,J00121:27:H3GGKBBXX:5:1102:27732:39066,J00121:27:H3GGKBBXX:5:2220:11535:19021,J00121:27:H3GGKBBXX:5:1123:10135:30556,J00121:27:H3GGKBBXX:5:2225:28747:47682,J00121:27:H3GGKBBXX:5:1123:9993:12972,J00121:27:H3GGKBBXX:5:2209:9435:39260,J00121:27:H3GGKBBXX:5:2112:27742:37607,J00121:27:H3GGKBBXX:5:2201:24474:38170;sequence=TATAGTCTAATTCCAATCAACTTTCATCA;start=171466;subtype=IES;support_ref=0;support_variant=39;type=IES;
scaffold51_10_with_IES	MILORD	internal_eliminated_sequence	172630	172659	.	.	.	ID=MILORD.10.172630.172659;Name=MILORD.10.172630.172659;bounded_by_ta=TRUE;common_boundary=None;end=172659;ies_id=IESPGM.PTET51.1.10.163242;ies_left_dist=636;ies_min_dist=636;ies_right_dist=830;junction_seq=acttgctcagattaaTAtaagactttttgttt;read_names=J00121:27:H3GGKBBXX:5:1118:20202:18388;sequence=TATTCCAATAGACAATTAGAAAATATTCAA;start=172630;subtype=MAC;support_ref=107;support_variant=1;type=CRYPTIC;
scaffold51_10_with_IES	MILORD	internal_eliminated_sequence	173260	173489	.	.	.	ID=MILORD.10.173260.173489;Name=MILORD.10.173260.173489;bounded_by_ta=TRUE;common_boundary=RIGHT;end=173489;ies_id=IESPGM.PTET51.1.10.163242;ies_left_dist=6;ies_min_dist=0;ies_right_dist=0;junction_seq=ttaattccaaatattTAcctttatttgttctc;read_names=J00121:27:H3GGKBBXX:5:2103:30837:19337,J00121:27:H3GGKBBXX:5:2203:8674:32314,J00121:27:H3GGKBBXX:5:1128:15026:5517;sequence=TATATGTATACTTAAGGTAATCTACCATATAATGTTTTGGTTTTGAAAATTTATCGTAATGAAGGTTTTAAATTAAAAAAGTAATTAACTTTTATTAATACAAAATATTAAGATTTATTGAAAGTTCTATTTTATTATTACAAATAATACATTAAGTTATAGCATAATTTCAAATAAAAAATTAGCCATAAAATTATTTCATTTTATAGAAATAAGATTTAAAGTGACAA;start=173260;subtype=PARTIAL_EXTERNAL;support_ref=42;support_variant=3;type=ALTERNATIVE;
scaffold51_10_with_IES	MILORD	internal_eliminated_sequence	173266	173489	.	.	.	ID=MILORD.10.173266.173489;Name=MILORD.10.173266.173489;bounded_by_ta=TRUE;common_boundary=Both;end=173489;ies_id=IESPGM.PTET51.1.10.163242;ies_left_dist=0;ies_min_dist=0;ies_right_dist=0;junction_seq=ccaaatatttatatgTAcctttatttgttctc;read_names=J00121:27:H3GGKBBXX:5:2204:17837:11477,J00121:27:H3GGKBBXX:5:1211:8552:38328,J00121:27:H3GGKBBXX:5:2206:9161:12972,J00121:27:H3GGKBBXX:5:2111:8562:43761,J00121:27:H3GGKBBXX:5:2210:25276:22713,J00121:27:H3GGKBBXX:5:2124:20486:43779,J00121:27:H3GGKBBXX:5:1113:19766:44324,J00121:27:H3GGKBBXX:5:2210:9617:27690,J00121:27:H3GGKBBXX:5:2228:7354:11319,J00121:27:H3GGKBBXX:5:2225:12499:48755,J00121:27:H3GGKBBXX:5:1220:4655:16840,J00121:27:H3GGKBBXX:5:1216:23947:28745,J00121:27:H3GGKBBXX:5:1102:25236:8611,J00121:27:H3GGKBBXX:5:2103:25469:27338,J00121:27:H3GGKBBXX:5:2116:15240:20691,J00121:27:H3GGKBBXX:5:1213:23663:47524,J00121:27:H3GGKBBXX:5:2201:9932:37273,J00121:27:H3GGKBBXX:5:2109:19299:11653,J00121:27:H3GGKBBXX:5:2117:4422:7187,J00121:27:H3GGKBBXX:5:1202:4756:38046,J00121:27:H3GGKBBXX:5:2212:29000:48860,J00121:27:H3GGKBBXX:5:1102:11769:28956,J00121:27:H3GGKBBXX:5:1224:9668:22186,J00121:27:H3GGKBBXX:5:1107:24038:46170,J00121:27:H3GGKBBXX:5:1214:7314:8154,J00121:27:H3GGKBBXX:5:2228:23439:38099,J00121:27:H3GGKBBXX:5:2103:19421:8383,J00121:27:H3GGKBBXX:5:2210:9617:27725;sequence=TATACTTAAGGTAATCTACCATATAATGTTTTGGTTTTGAAAATTTATCGTAATGAAGGTTTTAAATTAAAAAAGTAATTAACTTTTATTAATACAAAATATTAAGATTTATTGAAAGTTCTATTTTATTATTACAAATAATACATTAAGTTATAGCATAATTTCAAATAAAAAATTAGCCATAAAATTATTTCATTTTATAGAAATAAGATTTAAAGTGACAA;start=173266;subtype=IES;support_ref=28;support_variant=28;type=IES;
scaffold51_10_with_IES	MILORD	internal_eliminated_sequence	173272	173489	.	.	.	ID=MILORD.10.173272.173489;Name=MILORD.10.173272.173489;bounded_by_ta=TRUE;common_boundary=RIGHT;end=173489;ies_id=IESPGM.PTET51.1.10.163242;ies_left_dist=-6;ies_min_dist=0;ies_right_dist=0;junction_seq=atttatatgtatactTAcctttatttgttctc;read_names=J00121:27:H3GGKBBXX:5:2116:21491:3354;sequence=TAAGGTAATCTACCATATAATGTTTTGGTTTTGAAAATTTATCGTAATGAAGGTTTTAAATTAAAAAAGTAATTAACTTTTATTAATACAAAATATTAAGATTTATTGAAAGTTCTATTTTATTATTACAAATAATACATTAAGTTATAGCATAATTTCAAATAAAAAATTAGCCATAAAATTATTTCATTTTATAGAAATAAGATTTAAAGTGACAA;start=173272;subtype=PARTIAL_INTERNAL;support_ref=15;support_variant=1;type=ALTERNATIVE;
scaffold51_10_with_IES	MILORD	internal_eliminated_sequence	173277	173489	.	.	.	ID=MILORD.10.173277.173489;Name=MILORD.10.173277.173489;bounded_by_ta=TRUE;common_boundary=RIGHT;end=173489;ies_id=IESPGM.PTET51.1.10.163242;ies_left_dist=-11;ies_min_dist=0;ies_right_dist=0;junction_seq=tatgtatacttaaggTAcctttatttgttctc;read_names=J00121:27:H3GGKBBXX:5:2119:12956:6220;sequence=TAATCTACCATATAATGTTTTGGTTTTGAAAATTTATCGTAATGAAGGTTTTAAATTAAAAAAGTAATTAACTTTTATTAATACAAAATATTAAGATTTATTGAAAGTTCTATTTTATTATTACAAATAATACATTAAGTTATAGCATAATTTCAAATAAAAAATTAGCCATAAAATTATTTCATTTTATAGAAATAAGATTTAAAGTGACAA;start=173277;subtype=PARTIAL_INTERNAL;support_ref=15;support_variant=1;type=ALTERNATIVE;
scaffold51_10_with_IES	MILORD	internal_eliminated_sequence	173407	173489	.	.	.	ID=MILORD.10.173407.173489;Name=MILORD.10.173407.173489;bounded_by_ta=TRUE;common_boundary=RIGHT;end=173489;ies_id=IESPGM.PTET51.1.10.163242;ies_left_dist=-141;ies_min_dist=0;ies_right_dist=0;junction_seq=tattattacaaataaTAcctttatttgttctc;read_names=J00121:27:H3GGKBBXX:5:1201:18639:29360,J00121:27:H3GGKBBXX:5:2107:14083:11126;sequence=TACATTAAGTTATAGCATAATTTCAAATAAAAAATTAGCCATAAAATTATTTCATTTTATAGAAATAAGATTTAAAGTGACAA;start=173407;subtype=PARTIAL_INTERNAL;support_ref=24;support_variant=2;type=ALTERNATIVE;
scaffold51_10_with_IES	MILORD	internal_eliminated_sequence	173417	173495	.	.	.	ID=MILORD.10.173417.173495;Name=MILORD.10.173417.173495;bounded_by_ta=TRUE;common_boundary=None;end=173495;ies_id=IESPGM.PTET51.1.10.163242;ies_left_dist=-151;ies_min_dist=6;ies_right_dist=-6;junction_seq=aataatacattaagtTAtttgttctctttttt;read_names=J00121:27:H3GGKBBXX:5:2207:29325:37642;sequence=TATAGCATAATTTCAAATAAAAAATTAGCCATAAAATTATTTCATTTTATAGAAATAAGATTTAAAGTGACAATACCTT;start=173417;subtype=OVERLAPPING;support_ref=12;support_variant=1;type=ALTERNATIVE;
scaffold51_10_with_IES	MILORD	internal_eliminated_sequence	173417	173489	.	.	.	ID=MILORD.10.173417.173489;Name=MILORD.10.173417.173489;bounded_by_ta=TRUE;common_boundary=RIGHT;end=173489;ies_id=IESPGM.PTET51.1.10.163242;ies_left_dist=-151;ies_min_dist=0;ies_right_dist=0;junction_seq=aataatacattaagtTAcctttatttgttctc;read_names=J00121:27:H3GGKBBXX:5:2206:11150:22116,J00121:27:H3GGKBBXX:5:1102:4391:9315,J00121:27:H3GGKBBXX:5:2101:4919:39981,J00121:27:H3GGKBBXX:5:1116:10307:5358;sequence=TATAGCATAATTTCAAATAAAAAATTAGCCATAAAATTATTTCATTTTATAGAAATAAGATTTAAAGTGACAA;start=173417;subtype=PARTIAL_INTERNAL;support_ref=24;support_variant=4;type=ALTERNATIVE;
scaffold51_10_with_IES	MILORD	internal_eliminated_sequence	173762	173836	.	.	.	ID=MILORD.10.173762.173836;Name=MILORD.10.173762.173836;bounded_by_ta=TRUE;common_boundary=LEFT;end=173836;ies_id=IESPGM.PTET51.1.10.163514;ies_left_dist=0;ies_min_dist=0;ies_right_dist=-2;junction_seq=aaaaagcagagaataTAcacagtgtatacttt;read_names=J00121:27:H3GGKBBXX:5:1227:21044:37255;sequence=TATATGGATAATAATAGAATATTTATGAATCTTAAAAGATTTACTTTATAAAAATATTTGTAAATTGAGTGCCTA;start=173762;subtype=PARTIAL_EXTERNAL;support_ref=55;support_variant=1;type=ALTERNATIVE;
scaffold51_10_with_IES	MILORD	internal_eliminated_sequence	173764	173836	.	.	.	ID=MILORD.10.173764.173836;Name=MILORD.10.173764.173836;bounded_by_ta=TRUE;common_boundary=None;end=173836;ies_id=IESPGM.PTET51.1.10.163514;ies_left_dist=-2;ies_min_dist=2;ies_right_dist=-2;junction_seq=aaagcagagaatataTAcacagtgtatacttt;read_names=J00121:27:H3GGKBBXX:5:1127:22587:21254,J00121:27:H3GGKBBXX:5:1215:6999:10774,J00121:27:H3GGKBBXX:5:2220:25266:42108,J00121:27:H3GGKBBXX:5:2106:23033:18968,J00121:27:H3GGKBBXX:5:2110:14012:20041,J00121:27:H3GGKBBXX:5:2126:31385:16278,J00121:27:H3GGKBBXX:5:2211:27306:30978,J00121:27:H3GGKBBXX:5:2112:14042:26424,J00121:27:H3GGKBBXX:5:1121:9475:28112,J00121:27:H3GGKBBXX:5:2227:4990:4409,J00121:27:H3GGKBBXX:5:1106:27062:39172,J00121:27:H3GGKBBXX:5:2107:8562:10141,J00121:27:H3GGKBBXX:5:2216:11343:7152,J00121:27:H3GGKBBXX:5:1202:20375:32367,J00121:27:H3GGKBBXX:5:2221:22394:46065,J00121:27:H3GGKBBXX:5:1208:8633:9842,J00121:27:H3GGKBBXX:5:1220:10348:36587,J00121:27:H3GGKBBXX:5:2226:29589:34723,J00121:27:H3GGKBBXX:5:1121:21613:27725,J00121:27:H3GGKBBXX:5:2205:28442:16032,J00121:27:H3GGKBBXX:5:1101:20192:4690,J00121:27:H3GGKBBXX:5:1102:16457:40702,J00121:27:H3GGKBBXX:5:2207:25499:10088,J00121:27:H3GGKBBXX:5:2216:30320:32367;sequence=TATGGATAATAATAGAATATTTATGAATCTTAAAAGATTTACTTTATAAAAATATTTGTAAATTGAGTGCCTA;start=173764;subtype=OVERLAPPING;support_ref=106;support_variant=24;type=ALTERNATIVE;
scaffold51_10_with_IES	MILORD	internal_eliminated_sequence	173976	174044	.	.	.	ID=MILORD.10.173976.174044;Name=MILORD.10.173976.174044;bounded_by_ta=TRUE;common_boundary=None;end=174044;ies_id=IESPGM.PTET51.1.10.163514;ies_left_dist=-214;ies_min_dist=210;ies_right_dist=-210;junction_seq=tctataggattaattTAataaaaatgtctaat;read_names=J00121:27:H3GGKBBXX:5:2209:31964:6519;sequence=TATAGTTGATTGCACGATTAATACAATTCTTTTTGTTTTATAGAATGGAACTTAGATATAATACGACTA;start=173976;subtype=MAC;support_ref=109;support_variant=1;type=CRYPTIC;
scaffold51_10_with_IES	MILORD	internal_eliminated_sequence	175987	176013	.	.	.	ID=MILORD.10.175987.176013;Name=MILORD.10.175987.176013;bounded_by_ta=TRUE;common_boundary=Both;end=176013;ies_id=IESPGM.PTET51.1.10.165666;ies_left_dist=0;ies_min_dist=0;ies_right_dist=0;junction_seq=tcagagaataagtgtTAatctattttaaataa;read_names=J00121:27:H3GGKBBXX:5:1204:19502:4971,J00121:27:H3GGKBBXX:5:1214:21328:2299,J00121:27:H3GGKBBXX:5:1208:21095:48878,J00121:27:H3GGKBBXX:5:1114:11708:39400,J00121:27:H3GGKBBXX:5:2224:22110:28938,J00121:27:H3GGKBBXX:5:1204:24008:5288,J00121:27:H3GGKBBXX:5:1207:8521:14291,J00121:27:H3GGKBBXX:5:2202:25438:23593,J00121:27:H3GGKBBXX:5:1101:1103:8682,J00121:27:H3GGKBBXX:5:1128:26281:47700,J00121:27:H3GGKBBXX:5:2201:19238:44957,J00121:27:H3GGKBBXX:5:1118:23703:47805,J00121:27:H3GGKBBXX:5:1223:1803:13095,J00121:27:H3GGKBBXX:5:2220:15564:19988,J00121:27:H3GGKBBXX:5:2202:23145:17579,J00121:27:H3GGKBBXX:5:1207:22465:46645,J00121:27:H3GGKBBXX:5:1210:9546:11460,J00121:27:H3GGKBBXX:5:1221:3539:37378,J00121:27:H3GGKBBXX:5:2215:11485:30784,J00121:27:H3GGKBBXX:5:1109:16731:3336,J00121:27:H3GGKBBXX:5:2113:14032:6923,J00121:27:H3GGKBBXX:5:2217:27346:24648,J00121:27:H3GGKBBXX:5:1203:23663:45977,J00121:27:H3GGKBBXX:5:2118:11677:27461,J00121:27:H3GGKBBXX:5:1220:23906:19074,J00121:27:H3GGKBBXX:5:1225:28199:29149,J00121:27:H3GGKBBXX:5:1128:13179:30450,J00121:27:H3GGKBBXX:5:2107:12063:2246,J00121:27:H3GGKBBXX:5:1201:5436:22977,J00121:27:H3GGKBBXX:5:2207:20831:48913,J00121:27:H3GGKBBXX:5:2103:19065:31400,J00121:27:H3GGKBBXX:5:1208:26078:36341,J00121:27:H3GGKBBXX:5:1207:13555:35426,J00121:27:H3GGKBBXX:5:1226:11749:13130,J00121:27:H3GGKBBXX:5:1128:12094:31031,J00121:27:H3GGKBBXX:5:2116:19857:37695,J00121:27:H3GGKBBXX:5:2202:16741:21887;sequence=TATAATATAGTCTGATAATATGAACTA;start=175987;subtype=IES;support_ref=45;support_variant=37;type=IES;
scaffold51_10_with_IES	MILORD	internal_eliminated_sequence	176318	176429	.	.	.	ID=MILORD.10.176318.176429;Name=MILORD.10.176318.176429;bounded_by_ta=TRUE;common_boundary=LEFT;end=176429;ies_id=IESPGM.PTET51.1.10.165970;ies_left_dist=0;ies_min_dist=0;ies_right_dist=-37;junction_seq=atgattcaaatataaTActttaaaagagatac;read_names=J00121:27:H3GGKBBXX:5:1119:10866:26652,J00121:27:H3GGKBBXX:5:2102:29203:12849;sequence=TACAGTATTCTAAAGTGTTATCTTAAATTTAATTTTTACACAATACTAATTTTAAATCAATTGATTCTCACACTGTATTTTTAACATCACAAAAGGTTATTTTAGTTGATAG;start=176318;subtype=PARTIAL_EXTERNAL;support_ref=0;support_variant=2;type=ALTERNATIVE;
scaffold51_10_with_IES	MILORD	internal_eliminated_sequence	176318	176434	.	.	.	ID=MILORD.10.176318.176434;Name=MILORD.10.176318.176434;bounded_by_ta=TRUE;common_boundary=LEFT;end=176434;ies_id=IESPGM.PTET51.1.10.165970;ies_left_dist=0;ies_min_dist=0;ies_right_dist=-42;junction_seq=atgattcaaatataaTAaaagagatacattca;read_names=J00121:27:H3GGKBBXX:5:2225:18203:31417;sequence=TACAGTATTCTAAAGTGTTATCTTAAATTTAATTTTTACACAATACTAATTTTAAATCAATTGATTCTCACACTGTATTTTTAACATCACAAAAGGTTATTTTAGTTGATAGTACTT;start=176318;subtype=PARTIAL_EXTERNAL;support_ref=0;support_variant=1;type=ALTERNATIVE;
scaffold51_10_with_IES	MILORD	internal_eliminated_sequence	176318	176392	.	.	.	ID=MILORD.10.176318.176392;Name=MILORD.10.176318.176392;bounded_by_ta=TRUE;common_boundary=Both;end=176392;ies_id=IESPGM.PTET51.1.10.165970;ies_left_dist=0;ies_min_dist=0;ies_right_dist=0;junction_seq=atgattcaaatataaTAtttttaacatcacaa;read_names=J00121:27:H3GGKBBXX:5:2222:10023:33598,J00121:27:H3GGKBBXX:5:1113:9912:32842,J00121:27:H3GGKBBXX:5:2118:16934:29641,J00121:27:H3GGKBBXX:5:1126:26037:25615,J00121:27:H3GGKBBXX:5:2202:5903:37994,J00121:27:H3GGKBBXX:5:2215:22181:17667,J00121:27:H3GGKBBXX:5:1207:24008:41721,J00121:27:H3GGKBBXX:5:1220:6400:3618,J00121:27:H3GGKBBXX:5:1112:2179:13957,J00121:27:H3GGKBBXX:5:2203:18010:22186,J00121:27:H3GGKBBXX:5:1108:12713:35128,J00121:27:H3GGKBBXX:5:2113:10967:37624,J00121:27:H3GGKBBXX:5:1212:19187:9807,J00121:27:H3GGKBBXX:5:1121:9161:29114;sequence=TACAGTATTCTAAAGTGTTATCTTAAATTTAATTTTTACACAATACTAATTTTAAATCAATTGATTCTCACACTG;start=176318;subtype=IES;support_ref=0;support_variant=14;type=IES;
scaffold51_10_with_IES	MILORD	internal_eliminated_sequence	176328	176392	.	.	.	ID=MILORD.10.176328.176392;Name=MILORD.10.176328.176392;bounded_by_ta=TRUE;common_boundary=RIGHT;end=176392;ies_id=IESPGM.PTET51.1.10.165970;ies_left_dist=-10;ies_min_dist=0;ies_right_dist=0;junction_seq=tataatacagtattcTAtttttaacatcacaa;read_names=J00121:27:H3GGKBBXX:5:1220:20638:39365,J00121:27:H3GGKBBXX:5:2214:31111:12427;sequence=TAAAGTGTTATCTTAAATTTAATTTTTACACAATACTAATTTTAAATCAATTGATTCTCACACTG;start=176328;subtype=PARTIAL_INTERNAL;support_ref=0;support_variant=2;type=ALTERNATIVE;
scaffold51_10_with_IES	MILORD	internal_eliminated_sequence	177902	177929	.	.	.	ID=MILORD.10.177902.177929;Name=MILORD.10.177902.177929;bounded_by_ta=TRUE;common_boundary=Both;end=177929;ies_id=IESPGM.PTET51.1.10.167479;ies_left_dist=0;ies_min_dist=0;ies_right_dist=0;junction_seq=caacaattcataagcTActttcatttcatctg;read_names=J00121:27:H3GGKBBXX:5:1128:27681:5288,J00121:27:H3GGKBBXX:5:1108:15808:24736,J00121:27:H3GGKBBXX:5:2220:12733:39559,J00121:27:H3GGKBBXX:5:2219:16051:47454,J00121:27:H3GGKBBXX:5:2126:8379:23188,J00121:27:H3GGKBBXX:5:1126:12449:7064,J00121:27:H3GGKBBXX:5:2221:5984:15311,J00121:27:H3GGKBBXX:5:2217:11596:27742,J00121:27:H3GGKBBXX:5:2110:7862:2879,J00121:27:H3GGKBBXX:5:1204:10866:10229,J00121:27:H3GGKBBXX:5:1203:4097:40877,J00121:27:H3GGKBBXX:5:1117:11261:38767,J00121:27:H3GGKBBXX:5:2207:15148:30450,J00121:27:H3GGKBBXX:5:2214:1357:11477,J00121:27:H3GGKBBXX:5:1112:29599:16348,J00121:27:H3GGKBBXX:5:1203:7263:11935,J00121:27:H3GGKBBXX:5:1125:6005:39330,J00121:27:H3GGKBBXX:5:1211:18933:18159,J00121:27:H3GGKBBXX:5:2209:15930:32859,J00121:27:H3GGKBBXX:5:1210:22881:13535,J00121:27:H3GGKBBXX:5:1219:14275:31540,J00121:27:H3GGKBBXX:5:2209:15463:21606,J00121:27:H3GGKBBXX:5:1212:10734:16542,J00121:27:H3GGKBBXX:5:1227:14042:28041,J00121:27:H3GGKBBXX:5:2219:16041:47506,J00121:27:H3GGKBBXX:5:2221:5518:26705,J00121:27:H3GGKBBXX:5:2211:15889:48649,J00121:27:H3GGKBBXX:5:1117:9546:41211,J00121:27:H3GGKBBXX:5:1113:21146:9930,J00121:27:H3GGKBBXX:5:2122:5030:32086,J00121:27:H3GGKBBXX:5:1128:11606:13166,J00121:27:H3GGKBBXX:5:2118:5457:41405,J00121:27:H3GGKBBXX:5:1223:22140:40491,J00121:27:H3GGKBBXX:5:1227:29863:39875,J00121:27:H3GGKBBXX:5:2221:25641:22573,J00121:27:H3GGKBBXX:5:1215:6005:34582,J00121:27:H3GGKBBXX:5:2116:10450:8594;sequence=TATAGATACTTATCTTACAGTTTGTTTG;start=177902;subtype=IES;support_ref=0;support_variant=37;type=IES;
scaffold51_10_with_IES	MILORD	internal_eliminated_sequence	178076	178133	.	.	.	ID=MILORD.10.178076.178133;Name=MILORD.10.178076.178133;bounded_by_ta=TRUE;common_boundary=None;end=178133;ies_id=IESPGM.PTET51.1.10.167630;ies_left_dist=5;ies_min_dist=5;ies_right_dist=6;junction_seq=atcccaaataacttgTAactgtaaatctttta;read_names=J00121:27:H3GGKBBXX:5:2213:19055:4198;sequence=TATTGTACAGTTAGAATCTACTTAACAAAAATGCATTTTTATATATCAATTAATTAAT;start=178076;subtype=OVERLAPPING;support_ref=2;support_variant=1;type=ALTERNATIVE;
scaffold51_10_with_IES	MILORD	internal_eliminated_sequence	178076	178139	.	.	.	ID=MILORD.10.178076.178139;Name=MILORD.10.178076.178139;bounded_by_ta=TRUE;common_boundary=RIGHT;end=178139;ies_id=IESPGM.PTET51.1.10.167630;ies_left_dist=5;ies_min_dist=0;ies_right_dist=0;junction_seq=atcccaaataacttgTAaatcttttaaaatca;read_names=J00121:27:H3GGKBBXX:5:2124:4564:45731;sequence=TATTGTACAGTTAGAATCTACTTAACAAAAATGCATTTTTATATATCAATTAATTAATTAACTG;start=178076;subtype=PARTIAL_EXTERNAL;support_ref=2;support_variant=1;type=ALTERNATIVE;
scaffold51_10_with_IES	MILORD	internal_eliminated_sequence	178081	178348	.	.	.	ID=MILORD.10.178081.178348;Name=MILORD.10.178081.178348;bounded_by_ta=TRUE;common_boundary=LEFT;end=178348;ies_id=IESPGM.PTET51.1.10.167630;ies_left_dist=0;ies_min_dist=0;ies_right_dist=-209;junction_seq=aaataacttgtattgTAtcagattttaaatca;read_names=J00121:27:H3GGKBBXX:5:1107:16528:34881,J00121:27:H3GGKBBXX:5:1225:19786:31031;sequence=TACAGTTAGAATCTACTTAACAAAAATGCATTTTTATATATCAATTAATTAATTAACTGTAAATCTTTTAAAATCAAATAAGAATCTTAATTGACTTTTTGTTGATTATTGATGTTTAATCCACTTAAAGTTCTTGATTAATAAGATAAATTCCCTATCAGATCTTTAGTTCTACAGCAAGAAAATGGATTAGTAATAAATAATTTGAATCATAAATTCTTCTATTTTTAAGATTTTCAAAATCTAATAAAAAATGCATAATTGATTG;start=178081;subtype=PARTIAL_EXTERNAL;support_ref=0;support_variant=2;type=ALTERNATIVE;
scaffold51_10_with_IES	MILORD	internal_eliminated_sequence	178081	178139	.	.	.	ID=MILORD.10.178081.178139;Name=MILORD.10.178081.178139;bounded_by_ta=TRUE;common_boundary=Both;end=178139;ies_id=IESPGM.PTET51.1.10.167630;ies_left_dist=0;ies_min_dist=0;ies_right_dist=0;junction_seq=aaataacttgtattgTAaatcttttaaaatca;read_names=J00121:27:H3GGKBBXX:5:2212:28595:29237,J00121:27:H3GGKBBXX:5:1124:28473:42917,J00121:27:H3GGKBBXX:5:1106:21065:13974,J00121:27:H3GGKBBXX:5:2208:2686:36745,J00121:27:H3GGKBBXX:5:1218:8217:44992,J00121:27:H3GGKBBXX:5:2209:9485:27039,J00121:27:H3GGKBBXX:5:2107:8856:18177,J00121:27:H3GGKBBXX:5:2216:17837:6484,J00121:27:H3GGKBBXX:5:1212:25388:14115,J00121:27:H3GGKBBXX:5:1126:28209:15487,J00121:27:H3GGKBBXX:5:2225:18639:46276,J00121:27:H3GGKBBXX:5:1117:26555:7240,J00121:27:H3GGKBBXX:5:1218:9364:27180,J00121:27:H3GGKBBXX:5:1122:31588:12831,J00121:27:H3GGKBBXX:5:1228:16173:32613,J00121:27:H3GGKBBXX:5:1120:16741:17104,J00121:27:H3GGKBBXX:5:2227:12073:31910,J00121:27:H3GGKBBXX:5:2113:23855:45467,J00121:27:H3GGKBBXX:5:1102:13149:18933,J00121:27:H3GGKBBXX:5:2204:4432:10510,J00121:27:H3GGKBBXX:5:2116:29092:22502,J00121:27:H3GGKBBXX:5:2202:9678:30890,J00121:27:H3GGKBBXX:5:2225:7385:47594,J00121:27:H3GGKBBXX:5:1220:12489:7416,J00121:27:H3GGKBBXX:5:1202:8146:12585,J00121:27:H3GGKBBXX:5:2201:19329:28797,J00121:27:H3GGKBBXX:5:1217:26149:22502,J00121:27:H3GGKBBXX:5:1212:17827:14097,J00121:27:H3GGKBBXX:5:2125:4462:12532,J00121:27:H3GGKBBXX:5:1106:21115:14027,J00121:27:H3GGKBBXX:5:1222:14590:6027,J00121:27:H3GGKBBXX:5:2109:8379:10317,J00121:27:H3GGKBBXX:5:1201:8958:20006;sequence=TACAGTTAGAATCTACTTAACAAAAATGCATTTTTATATATCAATTAATTAATTAACTG;start=178081;subtype=IES;support_ref=0;support_variant=33;type=IES;
scaffold51_10_with_IES	MILORD	internal_eliminated_sequence	178253	178348	.	.	.	ID=MILORD.10.178253.178348;Name=MILORD.10.178253.178348;bounded_by_ta=TRUE;common_boundary=Both;end=178348;ies_id=IESPGM.PTET51.1.10.167743;ies_left_dist=0;ies_min_dist=0;ies_right_dist=0;junction_seq=tcagatctttagttcTAtcagattttaaatca;read_names=J00121:27:H3GGKBBXX:5:2119:25378:33580,J00121:27:H3GGKBBXX:5:1211:12449:46205,J00121:27:H3GGKBBXX:5:1121:25388:21676,J00121:27:H3GGKBBXX:5:2106:22932:10141,J00121:27:H3GGKBBXX:5:1117:11464:16295,J00121:27:H3GGKBBXX:5:1228:6573:17175,J00121:27:H3GGKBBXX:5:1202:20679:24419,J00121:27:H3GGKBBXX:5:1113:24271:40948,J00121:27:H3GGKBBXX:5:1123:22455:19900,J00121:27:H3GGKBBXX:5:1224:18599:27707,J00121:27:H3GGKBBXX:5:1125:3752:5534,J00121:27:H3GGKBBXX:5:1215:3051:21518,J00121:27:H3GGKBBXX:5:1121:8268:1050,J00121:27:H3GGKBBXX:5:2113:6431:33985,J00121:27:H3GGKBBXX:5:1102:28463:10897,J00121:27:H3GGKBBXX:5:1115:7984:27426,J00121:27:H3GGKBBXX:5:1101:18994:45555,J00121:27:H3GGKBBXX:5:2213:14428:48649,J00121:27:H3GGKBBXX:5:2201:21420:10475,J00121:27:H3GGKBBXX:5:1214:6827:18986,J00121:27:H3GGKBBXX:5:2116:6380:17544,J00121:27:H3GGKBBXX:5:1227:13981:44570,J00121:27:H3GGKBBXX:5:2118:22465:44781,J00121:27:H3GGKBBXX:5:1111:14357:17579,J00121:27:H3GGKBBXX:5:1202:18233:48280,J00121:27:H3GGKBBXX:5:2104:20862:29589,J00121:27:H3GGKBBXX:5:1110:12215:2897,J00121:27:H3GGKBBXX:5:2120:29660:9526,J00121:27:H3GGKBBXX:5:2120:29701:9526,J00121:27:H3GGKBBXX:5:2105:10054:7205,J00121:27:H3GGKBBXX:5:2214:18994:30257,J00121:27:H3GGKBBXX:5:2202:12033:34266,J00121:27:H3GGKBBXX:5:1125:22495:19830;sequence=TACAGCAAGAAAATGGATTAGTAATAAATAATTTGAATCATAAATTCTTCTATTTTTAAGATTTTCAAAATCTAATAAAAAATGCATAATTGATTG;start=178253;subtype=IES;support_ref=0;support_variant=33;type=IES;
scaffold51_10_with_IES	MILORD	internal_eliminated_sequence	178553	178600	.	.	.	ID=MILORD.10.178553.178600;Name=MILORD.10.178553.178600;bounded_by_ta=TRUE;common_boundary=None;end=178600;ies_id=IESPGM.PTET51.1.10.167743;ies_left_dist=-300;ies_min_dist=252;ies_right_dist=-252;junction_seq=tcatatgtttattaaTAttatgattcatcttt;read_names=J00121:27:H3GGKBBXX:5:2220:24840:17175;sequence=TATAATTATTTGCTATTAATAAAATAATAATAAATGAAATAGCAAGTA;start=178553;subtype=MAC;support_ref=96;support_variant=1;type=CRYPTIC;
scaffold51_10_with_IES	MILORD	internal_eliminated_sequence	179493	179518	.	.	.	ID=MILORD.10.179493.179518;Name=MILORD.10.179493.179518;bounded_by_ta=TRUE;common_boundary=Both;end=179518;ies_id=IESPGM.PTET51.1.10.168887;ies_left_dist=0;ies_min_dist=0;ies_right_dist=0;junction_seq=catcttgaaacacagTAacttgcaagaaaaga;read_names=J00121:27:H3GGKBBXX:5:2114:27742:22450,J00121:27:H3GGKBBXX:5:1117:16853:21553,J00121:27:H3GGKBBXX:5:2121:20973:41950,J00121:27:H3GGKBBXX:5:2221:19207:38011,J00121:27:H3GGKBBXX:5:1219:11738:43990,J00121:27:H3GGKBBXX:5:1214:29660:33791,J00121:27:H3GGKBBXX:5:1110:19025:29923,J00121:27:H3GGKBBXX:5:1217:30391:25140,J00121:27:H3GGKBBXX:5:2119:9475:5745,J00121:27:H3GGKBBXX:5:2226:27245:27145,J00121:27:H3GGKBBXX:5:1205:18223:11970,J00121:27:H3GGKBBXX:5:1201:15108:36323,J00121:27:H3GGKBBXX:5:1223:19116:11794,J00121:27:H3GGKBBXX:5:1105:13321:29008,J00121:27:H3GGKBBXX:5:2216:5680:20973,J00121:27:H3GGKBBXX:5:2109:2828:5024,J00121:27:H3GGKBBXX:5:1102:12144:2141,J00121:27:H3GGKBBXX:5:1112:18558:15012,J00121:27:H3GGKBBXX:5:1127:27762:14010,J00121:27:H3GGKBBXX:5:1223:21805:44834,J00121:27:H3GGKBBXX:5:2106:26687:38556,J00121:27:H3GGKBBXX:5:1203:20141:30028,J00121:27:H3GGKBBXX:5:1108:21511:15733,J00121:27:H3GGKBBXX:5:1221:5304:36534,J00121:27:H3GGKBBXX:5:1121:8115:42354,J00121:27:H3GGKBBXX:5:1208:6208:24595,J00121:27:H3GGKBBXX:5:2116:24119:11776,J00121:27:H3GGKBBXX:5:1220:5436:47348;sequence=TATAATTATAAAATCCATTCTGCCTA;start=179493;subtype=IES;support_ref=6;support_variant=28;type=IES;
scaffold51_10_with_IES	MILORD	internal_eliminated_sequence	183582	183609	.	.	.	ID=MILORD.10.183582.183609;Name=MILORD.10.183582.183609;bounded_by_ta=TRUE;common_boundary=None;end=183609;ies_id=IESPGM.PTET51.1.10.175008;ies_left_dist=2058;ies_min_dist=2058;ies_right_dist=2137;junction_seq=aagagaatgtgtttgTAcggtaacaataattt;read_names=J00121:27:H3GGKBBXX:5:2218:19136:23997,J00121:27:H3GGKBBXX:5:1226:9211:16049;sequence=TATAAATTACTATTCTTTCTTTAAACAG;start=183582;subtype=MAC;support_ref=144;support_variant=2;type=CRYPTIC;
scaffold51_10_with_IES	MILORD	internal_eliminated_sequence	185640	185746	.	.	.	ID=MILORD.10.185640.185746;Name=MILORD.10.185640.185746;bounded_by_ta=TRUE;common_boundary=Both;end=185746;ies_id=IESPGM.PTET51.1.10.175008;ies_left_dist=0;ies_min_dist=0;ies_right_dist=0;junction_seq=gatcaacttctgtgaTAtaaactctgcaacct;read_names=J00121:27:H3GGKBBXX:5:1111:18964:36675,J00121:27:H3GGKBBXX:5:2113:20324:21342,J00121:27:H3GGKBBXX:5:1110:16518:23786,J00121:27:H3GGKBBXX:5:1218:16538:33246,J00121:27:H3GGKBBXX:5:2227:21156:26090,J00121:27:H3GGKBBXX:5:2225:8856:5587,J00121:27:H3GGKBBXX:5:1226:13524:33897,J00121:27:H3GGKBBXX:5:2124:20222:20217,J00121:27:H3GGKBBXX:5:1219:17482:9420,J00121:27:H3GGKBBXX:5:1104:15300:31558,J00121:27:H3GGKBBXX:5:2107:19918:10827,J00121:27:H3GGKBBXX:5:2111:3488:37572,J00121:27:H3GGKBBXX:5:2221:11251:24085,J00121:27:H3GGKBBXX:5:1108:6766:21201,J00121:27:H3GGKBBXX:5:2112:15067:33545,J00121:27:H3GGKBBXX:5:1223:24596:17421,J00121:27:H3GGKBBXX:5:2103:8887:28076,J00121:27:H3GGKBBXX:5:1118:19167:9948,J00121:27:H3GGKBBXX:5:1119:6593:32015,J00121:27:H3GGKBBXX:5:1113:14600:36394,J00121:27:H3GGKBBXX:5:2128:3123:1420,J00121:27:H3GGKBBXX:5:2219:23490:46768,J00121:27:H3GGKBBXX:5:1210:19177:12392,J00121:27:H3GGKBBXX:5:2126:26808:3037,J00121:27:H3GGKBBXX:5:1219:9729:35339,J00121:27:H3GGKBBXX:5:1104:13169:29131,J00121:27:H3GGKBBXX:5:2212:24413:13552,J00121:27:H3GGKBBXX:5:2218:30350:40578,J00121:27:H3GGKBBXX:5:2118:12611:45256,J00121:27:H3GGKBBXX:5:1204:3843:22467,J00121:27:H3GGKBBXX:5:1206:21633:35813,J00121:27:H3GGKBBXX:5:1205:18720:17790,J00121:27:H3GGKBBXX:5:2210:12307:39523,J00121:27:H3GGKBBXX:5:1208:27316:21852,J00121:27:H3GGKBBXX:5:1220:28798:41370,J00121:27:H3GGKBBXX:5:1111:3092:33545,J00121:27:H3GGKBBXX:5:1203:24870:23346,J00121:27:H3GGKBBXX:5:2202:25743:42020,J00121:27:H3GGKBBXX:5:2212:20111:22520,J00121:27:H3GGKBBXX:5:1227:13727:43568,J00121:27:H3GGKBBXX:5:1218:5538:34723,J00121:27:H3GGKBBXX:5:1210:18314:36816,J00121:27:H3GGKBBXX:5:1105:26585:31945,J00121:27:H3GGKBBXX:5:1225:17645:44236,J00121:27:H3GGKBBXX:5:1215:3518:2105,J00121:27:H3GGKBBXX:5:1107:19766:13271,J00121:27:H3GGKBBXX:5:2112:24363:48561,J00121:27:H3GGKBBXX:5:2201:11749:25896,J00121:27:H3GGKBBXX:5:1203:14245:5569,J00121:27:H3GGKBBXX:5:1118:26808:11548,J00121:27:H3GGKBBXX:5:1117:6086:34723,J00121:27:H3GGKBBXX:5:1101:26971:44289,J00121:27:H3GGKBBXX:5:1221:9465:38293,J00121:27:H3GGKBBXX:5:1122:26808:6167,J00121:27:H3GGKBBXX:5:1128:8734:42513,J00121:27:H3GGKBBXX:5:1204:25266:43093,J00121:27:H3GGKBBXX:5:2202:10937:28217,J00121:27:H3GGKBBXX:5:2107:13859:19179,J00121:27:H3GGKBBXX:5:1214:16031:18441;sequence=TAAGGTTAAAATTTTAAATTAATAAATATTTTATATATATATATATATATATATATAGAATTAAAAAAATAATAATATTAAGAAATAAAAGTATTTATAATCATGTA;start=185640;subtype=IES;support_ref=2;support_variant=59;type=IES;
scaffold51_10_with_IES	MILORD	internal_eliminated_sequence	185640	185736	.	.	.	ID=MILORD.10.185640.185736;Name=MILORD.10.185640.185736;bounded_by_ta=TRUE;common_boundary=LEFT;end=185736;ies_id=IESPGM.PTET51.1.10.175008;ies_left_dist=0;ies_min_dist=0;ies_right_dist=10;junction_seq=gatcaacttctgtgaTAatcatgtatataaac;read_names=J00121:27:H3GGKBBXX:5:2118:13920:45309,J00121:27:H3GGKBBXX:5:2209:22414:19584;sequence=TAAGGTTAAAATTTTAAATTAATAAATATTTTATATATATATATATATATATATATAGAATTAAAAAAATAATAATATTAAGAAATAAAAGTATTTA;start=185640;subtype=PARTIAL_INTERNAL;support_ref=2;support_variant=2;type=ALTERNATIVE;
scaffold51_10_with_IES	MILORD	internal_eliminated_sequence	189775	189934	.	.	.	ID=MILORD.10.189775.189934;Name=MILORD.10.189775.189934;bounded_by_ta=TRUE;common_boundary=RIGHT;end=189934;ies_id=IESPGM.PTET51.1.10.179141;ies_left_dist=105;ies_min_dist=0;ies_right_dist=0;junction_seq=aaggcagccataggaTAcccacaacaaccaaa;read_names=J00121:27:H3GGKBBXX:5:2216:28422:20041;sequence=TACGATATTATTTAATAACCTTCCAGAACCTTATTTACTCCACCTACTAATGTGAATTCATAATTAGAAAACAAAAATAAAGTATTAAAATTAGAAGATGATATCTATACATCATATTAGTATTCCATTGATATTTTAAAAAATAAACTAATTACAACTA;start=189775;subtype=PARTIAL_EXTERNAL;support_ref=86;support_variant=1;type=ALTERNATIVE;
scaffold51_10_with_IES	MILORD	internal_eliminated_sequence	189880	189926	.	.	.	ID=MILORD.10.189880.189926;Name=MILORD.10.189880.189926;bounded_by_ta=TRUE;common_boundary=LEFT;end=189926;ies_id=IESPGM.PTET51.1.10.179141;ies_left_dist=0;ies_min_dist=0;ies_right_dist=8;junction_seq=ttagaagatgatatcTAcaactatacccacaa;read_names=J00121:27:H3GGKBBXX:5:1125:5670:37413;sequence=TATACATCATATTAGTATTCCATTGATATTTTAAAAAATAAACTAAT;start=189880;subtype=PARTIAL_INTERNAL;support_ref=2;support_variant=1;type=ALTERNATIVE;
scaffold51_10_with_IES	MILORD	internal_eliminated_sequence	189880	189934	.	.	.	ID=MILORD.10.189880.189934;Name=MILORD.10.189880.189934;bounded_by_ta=TRUE;common_boundary=Both;end=189934;ies_id=IESPGM.PTET51.1.10.179141;ies_left_dist=0;ies_min_dist=0;ies_right_dist=0;junction_seq=ttagaagatgatatcTAcccacaacaaccaaa;read_names=J00121:27:H3GGKBBXX:5:2209:20638:3952,J00121:27:H3GGKBBXX:5:2228:16417:20937,J00121:27:H3GGKBBXX:5:2216:8115:24665,J00121:27:H3GGKBBXX:5:1227:20222:5095,J00121:27:H3GGKBBXX:5:1220:26890:22626,J00121:27:H3GGKBBXX:5:2202:25104:19707,J00121:27:H3GGKBBXX:5:1218:21562:27637,J00121:27:H3GGKBBXX:5:2110:28351:26740,J00121:27:H3GGKBBXX:5:1108:4919:23311,J00121:27:H3GGKBBXX:5:2203:22019:9297,J00121:27:H3GGKBBXX:5:1216:8460:48544,J00121:27:H3GGKBBXX:5:1124:24962:22872,J00121:27:H3GGKBBXX:5:1115:8501:33985,J00121:27:H3GGKBBXX:5:1215:17381:33158,J00121:27:H3GGKBBXX:5:1212:9059:35761,J00121:27:H3GGKBBXX:5:2126:24799:38345,J00121:27:H3GGKBBXX:5:2227:14884:42020,J00121:27:H3GGKBBXX:5:1118:15737:34530,J00121:27:H3GGKBBXX:5:1116:14915:35848,J00121:27:H3GGKBBXX:5:2213:20111:27479,J00121:27:H3GGKBBXX:5:2228:3711:10633,J00121:27:H3GGKBBXX:5:2206:28473:9051,J00121:27:H3GGKBBXX:5:1207:26169:12761,J00121:27:H3GGKBBXX:5:2202:28036:3758,J00121:27:H3GGKBBXX:5:1118:10957:16331,J00121:27:H3GGKBBXX:5:2217:25296:29219;sequence=TATACATCATATTAGTATTCCATTGATATTTTAAAAAATAAACTAATTACAACTA;start=189880;subtype=IES;support_ref=4;support_variant=26;type=IES;
scaffold51_10_with_IES	MILORD	internal_eliminated_sequence	189889	189934	.	.	.	ID=MILORD.10.189889.189934;Name=MILORD.10.189889.189934;bounded_by_ta=TRUE;common_boundary=RIGHT;end=189934;ies_id=IESPGM.PTET51.1.10.179141;ies_left_dist=-9;ies_min_dist=0;ies_right_dist=0;junction_seq=gatatctatacatcaTAcccacaacaaccaaa;read_names=J00121:27:H3GGKBBXX:5:2110:16396:21219,J00121:27:H3GGKBBXX:5:2208:14996:38521;sequence=TATTAGTATTCCATTGATATTTTAAAAAATAAACTAATTACAACTA;start=189889;subtype=PARTIAL_INTERNAL;support_ref=4;support_variant=2;type=ALTERNATIVE;
scaffold51_10_with_IES	MILORD	internal_eliminated_sequence	191522	191548	.	.	.	ID=MILORD.10.191522.191548;Name=MILORD.10.191522.191548;bounded_by_ta=TRUE;common_boundary=None;end=191548;ies_id=IESPGM.PTET51.1.10.179141;ies_left_dist=-1642;ies_min_dist=1614;ies_right_dist=-1614;junction_seq=tataagaaatcacgtTAatgaattgacaaaat;read_names=J00121:27:H3GGKBBXX:5:2228:7162:23856;sequence=TAATATATCAATGGAAGAAATATATAG;start=191522;subtype=MAC;support_ref=117;support_variant=1;type=CRYPTIC;
scaffold51_10_with_IES	MILORD	internal_eliminated_sequence	192614	192659	.	.	.	ID=MILORD.10.192614.192659;Name=MILORD.10.192614.192659;bounded_by_ta=TRUE;common_boundary=None;end=192659;ies_id=IESPGM.PTET51.1.10.182788;ies_left_dist=968;ies_min_dist=948;ies_right_dist=948;junction_seq=tttagttttcttttgTAtaaaagaagagtttt;read_names=J00121:27:H3GGKBBXX:5:1217:4838:12409;sequence=TATTATAGAAGCAATAACTCTTTGATTACGTCTTAAAACATAACTA;start=192614;subtype=MAC;support_ref=106;support_variant=1;type=CRYPTIC;
scaffold51_10_with_IES	MILORD	internal_eliminated_sequence	193582	193607	.	.	.	ID=MILORD.10.193582.193607;Name=MILORD.10.193582.193607;bounded_by_ta=TRUE;common_boundary=Both;end=193607;ies_id=IESPGM.PTET51.1.10.182788;ies_left_dist=0;ies_min_dist=0;ies_right_dist=0;junction_seq=tacatctactggttgTAcaattaagagtgccg;read_names=J00121:27:H3GGKBBXX:5:1123:14286:6589,J00121:27:H3GGKBBXX:5:1118:11891:10985,J00121:27:H3GGKBBXX:5:1213:7852:37748,J00121:27:H3GGKBBXX:5:2121:15158:27936,J00121:27:H3GGKBBXX:5:1124:11343:24525,J00121:27:H3GGKBBXX:5:1217:14986:23065,J00121:27:H3GGKBBXX:5:2109:25002:36763,J00121:27:H3GGKBBXX:5:2220:25885:48210,J00121:27:H3GGKBBXX:5:1120:29559:4286,J00121:27:H3GGKBBXX:5:1209:10379:13605,J00121:27:H3GGKBBXX:5:1106:20182:31681,J00121:27:H3GGKBBXX:5:2121:4706:5921,J00121:27:H3GGKBBXX:5:2213:10998:29307,J00121:27:H3GGKBBXX:5:2121:5355:6835,J00121:27:H3GGKBBXX:5:2218:8907:6238,J00121:27:H3GGKBBXX:5:2124:27864:43620,J00121:27:H3GGKBBXX:5:2228:27529:26371,J00121:27:H3GGKBBXX:5:1128:27488:46416,J00121:27:H3GGKBBXX:5:1221:10744:39664,J00121:27:H3GGKBBXX:5:1201:18629:18652,J00121:27:H3GGKBBXX:5:1224:26220:32086,J00121:27:H3GGKBBXX:5:2226:9912:37835,J00121:27:H3GGKBBXX:5:2213:6532:42073,J00121:27:H3GGKBBXX:5:1226:18781:44306,J00121:27:H3GGKBBXX:5:1220:1793:38468,J00121:27:H3GGKBBXX:5:1209:27042:40543,J00121:27:H3GGKBBXX:5:2227:8055:33246,J00121:27:H3GGKBBXX:5:1120:16995:18107,J00121:27:H3GGKBBXX:5:2121:26504:27408,J00121:27:H3GGKBBXX:5:1107:16894:22713,J00121:27:H3GGKBBXX:5:1205:28980:13728,J00121:27:H3GGKBBXX:5:1216:16731:41950,J00121:27:H3GGKBBXX:5:1125:7425:24947,J00121:27:H3GGKBBXX:5:1219:20730:47471,J00121:27:H3GGKBBXX:5:2226:18193:39348,J00121:27:H3GGKBBXX:5:2110:29254:29079,J00121:27:H3GGKBBXX:5:1125:7598:24894,J00121:27:H3GGKBBXX:5:1206:28107:39014,J00121:27:H3GGKBBXX:5:2106:12053:44746;sequence=TACAGGTAGTGTGTTTGAGGTGTCTA;start=193582;subtype=IES;support_ref=12;support_variant=39;type=IES;
scaffold51_10_with_IES	MILORD	internal_eliminated_sequence	193938	194021	.	.	.	ID=MILORD.10.193938.194021;Name=MILORD.10.193938.194021;bounded_by_ta=TRUE;common_boundary=Both;end=194021;ies_id=IESPGM.PTET51.1.10.183118;ies_left_dist=0;ies_min_dist=0;ies_right_dist=0;junction_seq=aactgagtacttaagTAccttattcattaata;read_names=J00121:27:H3GGKBBXX:5:2225:11292:2844,J00121:27:H3GGKBBXX:5:2205:13555:22379,J00121:27:H3GGKBBXX:5:1225:15635:8435,J00121:27:H3GGKBBXX:5:2224:13423:13042,J00121:27:H3GGKBBXX:5:1214:21156:2387,J00121:27:H3GGKBBXX:5:2207:8897:42267,J00121:27:H3GGKBBXX:5:2108:20983:19109,J00121:27:H3GGKBBXX:5:1125:18233:21905,J00121:27:H3GGKBBXX:5:2220:18578:43533,J00121:27:H3GGKBBXX:5:2112:13595:25580,J00121:27:H3GGKBBXX:5:1125:8227:31716,J00121:27:H3GGKBBXX:5:1107:7212:24823,J00121:27:H3GGKBBXX:5:2122:11698:45748,J00121:27:H3GGKBBXX:5:1109:12215:16120,J00121:27:H3GGKBBXX:5:2225:11231:2774,J00121:27:H3GGKBBXX:5:2118:12165:39594,J00121:27:H3GGKBBXX:5:2213:19684:41159,J00121:27:H3GGKBBXX:5:1207:9242:34389,J00121:27:H3GGKBBXX:5:2119:28879:39998,J00121:27:H3GGKBBXX:5:2125:22201:37677,J00121:27:H3GGKBBXX:5:1111:9394:12954,J00121:27:H3GGKBBXX:5:1212:10348:31945,J00121:27:H3GGKBBXX:5:1217:20872:42337,J00121:27:H3GGKBBXX:5:2207:6360:29571,J00121:27:H3GGKBBXX:5:1120:4685:9438,J00121:27:H3GGKBBXX:5:2202:5832:39383;sequence=TACAGTTTACAAGTTTATTTAATATGAGATTCAAAAATTGAAGTTTCAATTTGAGCAACAATATAATTATGGAGATTAAAGGTG;start=193938;subtype=IES;support_ref=120;support_variant=26;type=IES;
scaffold51_10_with_IES	MILORD	internal_eliminated_sequence	195460	195537	.	.	.	ID=MILORD.10.195460.195537;Name=MILORD.10.195460.195537;bounded_by_ta=TRUE;common_boundary=Both;end=195537;ies_id=IESPGM.PTET51.1.10.184556;ies_left_dist=0;ies_min_dist=0;ies_right_dist=0;junction_seq=tcaactggcagaattTAcaatctaaaatcatt;read_names=J00121:27:H3GGKBBXX:5:1114:5426:6747,J00121:27:H3GGKBBXX:5:2225:21755:28569,J00121:27:H3GGKBBXX:5:1227:27742:5042,J00121:27:H3GGKBBXX:5:1101:10419:20568,J00121:27:H3GGKBBXX:5:2126:27864:37959,J00121:27:H3GGKBBXX:5:2115:18852:8488,J00121:27:H3GGKBBXX:5:1223:28818:33703,J00121:27:H3GGKBBXX:5:1228:25581:2703,J00121:27:H3GGKBBXX:5:2205:13626:6607,J00121:27:H3GGKBBXX:5:2218:6664:20041,J00121:27:H3GGKBBXX:5:1120:14641:12585,J00121:27:H3GGKBBXX:5:2220:17360:37238,J00121:27:H3GGKBBXX:5:1211:19116:35004,J00121:27:H3GGKBBXX:5:2126:27641:37818,J00121:27:H3GGKBBXX:5:2216:6086:7046,J00121:27:H3GGKBBXX:5:2228:25083:12497,J00121:27:H3GGKBBXX:5:2214:15808:33352,J00121:27:H3GGKBBXX:5:1110:13119:16172,J00121:27:H3GGKBBXX:5:1108:16336:1666,J00121:27:H3GGKBBXX:5:2108:25164:46293,J00121:27:H3GGKBBXX:5:1104:12926:23329,J00121:27:H3GGKBBXX:5:2207:26880:20041,J00121:27:H3GGKBBXX:5:1128:15179:38205,J00121:27:H3GGKBBXX:5:1201:28676:39787,J00121:27:H3GGKBBXX:5:1226:9912:35796,J00121:27:H3GGKBBXX:5:2218:2777:34618,J00121:27:H3GGKBBXX:5:1204:9658:5042,J00121:27:H3GGKBBXX:5:1211:20243:45607,J00121:27:H3GGKBBXX:5:1204:19898:28059,J00121:27:H3GGKBBXX:5:1214:30330:7169,J00121:27:H3GGKBBXX:5:1209:15229:4778;sequence=TACATGTGAATTAATTATCTTACATAAATTAGATATAATTTTATTCTATTATAATCATAAAATAATATTATTTGAGTG;start=195460;subtype=IES;support_ref=4;support_variant=31;type=IES;
scaffold51_10_with_IES	MILORD	internal_eliminated_sequence	195460	195563	.	.	.	ID=MILORD.10.195460.195563;Name=MILORD.10.195460.195563;bounded_by_ta=TRUE;common_boundary=LEFT;end=195563;ies_id=IESPGM.PTET51.1.10.184556;ies_left_dist=0;ies_min_dist=0;ies_right_dist=-26;junction_seq=tcaactggcagaattTAttaacccaaaagaaa;read_names=J00121:27:H3GGKBBXX:5:1116:1539:34688;sequence=TACATGTGAATTAATTATCTTACATAAATTAGATATAATTTTATTCTATTATAATCATAAAATAATATTATTTGAGTGTACAATCTAAAATCATTATTCCACCT;start=195460;subtype=PARTIAL_EXTERNAL;support_ref=2;support_variant=1;type=ALTERNATIVE;
scaffold51_10_with_IES	MILORD	internal_eliminated_sequence	195460	195544	.	.	.	ID=MILORD.10.195460.195544;Name=MILORD.10.195460.195544;bounded_by_ta=TRUE;common_boundary=LEFT;end=195544;ies_id=IESPGM.PTET51.1.10.184556;ies_left_dist=0;ies_min_dist=0;ies_right_dist=-7;junction_seq=tcaactggcagaattTAaaatcattattccac;read_names=J00121:27:H3GGKBBXX:5:1214:15453:45924;sequence=TACATGTGAATTAATTATCTTACATAAATTAGATATAATTTTATTCTATTATAATCATAAAATAATATTATTTGAGTGTACAATC;start=195460;subtype=PARTIAL_EXTERNAL;support_ref=2;support_variant=1;type=ALTERNATIVE;
scaffold51_10_with_IES	MILORD	internal_eliminated_sequence	195475	195537	.	.	.	ID=MILORD.10.195475.195537;Name=MILORD.10.195475.195537;bounded_by_ta=TRUE;common_boundary=RIGHT;end=195537;ies_id=IESPGM.PTET51.1.10.184556;ies_left_dist=-15;ies_min_dist=0;ies_right_dist=0;junction_seq=tacatgtgaattaatTAcaatctaaaatcatt;read_names=J00121:27:H3GGKBBXX:5:1117:30990:41792;sequence=TATCTTACATAAATTAGATATAATTTTATTCTATTATAATCATAAAATAATATTATTTGAGTG;start=195475;subtype=PARTIAL_INTERNAL;support_ref=0;support_variant=1;type=ALTERNATIVE;
scaffold51_10_with_IES	MILORD	internal_eliminated_sequence	197622	197649	.	.	.	ID=MILORD.10.197622.197649;Name=MILORD.10.197622.197649;bounded_by_ta=TRUE;common_boundary=None;end=197649;ies_id=IESPGM.PTET51.1.10.187854;ies_left_dist=1214;ies_min_dist=1214;ies_right_dist=1253;junction_seq=taatgatttagatgtTActaaatcgttgtaga;read_names=J00121:27:H3GGKBBXX:5:1201:27925:9403;sequence=TATTGTTTGAATTATTTAGAATCAATCA;start=197622;subtype=MAC;support_ref=123;support_variant=1;type=CRYPTIC;
scaffold51_10_with_IES	MILORD	internal_eliminated_sequence	198827	198902	.	.	.	ID=MILORD.10.198827.198902;Name=MILORD.10.198827.198902;bounded_by_ta=TRUE;common_boundary=RIGHT;end=198902;ies_id=IESPGM.PTET51.1.10.187854;ies_left_dist=9;ies_min_dist=0;ies_right_dist=0;junction_seq=gattagggatttgcaTAcatatcttgaacttc;read_names=J00121:27:H3GGKBBXX:5:1228:29214:44834,J00121:27:H3GGKBBXX:5:1128:28300:20955;sequence=TATAATGAATATTATAGAAATACAAGTAAATTCTGATATAAAAACAAAAAGAATTAAATTTATATTGTTTCCATAA;start=198827;subtype=PARTIAL_EXTERNAL;support_ref=5;support_variant=2;type=ALTERNATIVE;
scaffold51_10_with_IES	MILORD	internal_eliminated_sequence	198836	198899	.	.	.	ID=MILORD.10.198836.198899;Name=MILORD.10.198836.198899;bounded_by_ta=TRUE;common_boundary=LEFT;end=198899;ies_id=IESPGM.PTET51.1.10.187854;ies_left_dist=0;ies_min_dist=0;ies_right_dist=3;junction_seq=tttgcatataatgaaTAatacatatcttgaac;read_names=J00121:27:H3GGKBBXX:5:1215:15311:15539;sequence=TATTATAGAAATACAAGTAAATTCTGATATAAAAACAAAAAGAATTAAATTTATATTGTTTCCA;start=198836;subtype=PARTIAL_INTERNAL;support_ref=3;support_variant=1;type=ALTERNATIVE;
scaffold51_10_with_IES	MILORD	internal_eliminated_sequence	198836	198902	.	.	.	ID=MILORD.10.198836.198902;Name=MILORD.10.198836.198902;bounded_by_ta=TRUE;common_boundary=Both;end=198902;ies_id=IESPGM.PTET51.1.10.187854;ies_left_dist=0;ies_min_dist=0;ies_right_dist=0;junction_seq=tttgcatataatgaaTAcatatcttgaacttc;read_names=J00121:27:H3GGKBBXX:5:2115:20628:42231,J00121:27:H3GGKBBXX:5:1204:11302:30714,J00121:27:H3GGKBBXX:5:2116:31142:8154,J00121:27:H3GGKBBXX:5:2226:29285:17843,J00121:27:H3GGKBBXX:5:2225:27011:41721,J00121:27:H3GGKBBXX:5:2211:19522:1947,J00121:27:H3GGKBBXX:5:1206:27854:17016;sequence=TATTATAGAAATACAAGTAAATTCTGATATAAAAACAAAAAGAATTAAATTTATATTGTTTCCATAA;start=198836;subtype=IES;support_ref=6;support_variant=7;type=IES;
scaffold51_10_with_IES	MILORD	internal_eliminated_sequence	198839	198902	.	.	.	ID=MILORD.10.198839.198902;Name=MILORD.10.198839.198902;bounded_by_ta=TRUE;common_boundary=RIGHT;end=198902;ies_id=IESPGM.PTET51.1.10.187854;ies_left_dist=-3;ies_min_dist=0;ies_right_dist=0;junction_seq=gcatataatgaatatTAcatatcttgaacttc;read_names=J00121:27:H3GGKBBXX:5:2206:7659:4040;sequence=TATAGAAATACAAGTAAATTCTGATATAAAAACAAAAAGAATTAAATTTATATTGTTTCCATAA;start=198839;subtype=PARTIAL_INTERNAL;support_ref=1;support_variant=1;type=ALTERNATIVE;
scaffold51_10_with_IES	MILORD	internal_eliminated_sequence	198847	198902	.	.	.	ID=MILORD.10.198847.198902;Name=MILORD.10.198847.198902;bounded_by_ta=TRUE;common_boundary=RIGHT;end=198902;ies_id=IESPGM.PTET51.1.10.187854;ies_left_dist=-11;ies_min_dist=0;ies_right_dist=0;junction_seq=tgaatattatagaaaTAcatatcttgaacttc;read_names=J00121:27:H3GGKBBXX:5:1206:19898:10792,J00121:27:H3GGKBBXX:5:2107:16417:36798;sequence=TACAAGTAAATTCTGATATAAAAACAAAAAGAATTAAATTTATATTGTTTCCATAA;start=198847;subtype=PARTIAL_INTERNAL;support_ref=2;support_variant=2;type=ALTERNATIVE;
scaffold51_10_with_IES	MILORD	internal_eliminated_sequence	199415	199498	.	.	.	ID=MILORD.10.199415.199498;Name=MILORD.10.199415.199498;bounded_by_ta=TRUE;common_boundary=RIGHT;end=199498;ies_id=IESPGM.PTET51.1.10.188369;ies_left_dist=3;ies_min_dist=0;ies_right_dist=0;junction_seq=attagttttgtgttcTAaagtgattgaactct;read_names=J00121:27:H3GGKBBXX:5:1121:22252:41036,J00121:27:H3GGKBBXX:5:2215:21745:37413;sequence=TAATATAGATGTTACATAATTTTTTTAATTTAAATTCAATTATTTATATTTTAGATTATAATATTAATATTCTTATTAATACTG;start=199415;subtype=PARTIAL_EXTERNAL;support_ref=5;support_variant=2;type=ALTERNATIVE;
scaffold51_10_with_IES	MILORD	internal_eliminated_sequence	199418	199498	.	.	.	ID=MILORD.10.199418.199498;Name=MILORD.10.199418.199498;bounded_by_ta=TRUE;common_boundary=Both;end=199498;ies_id=IESPGM.PTET51.1.10.188369;ies_left_dist=0;ies_min_dist=0;ies_right_dist=0;junction_seq=agttttgtgttctaaTAaagtgattgaactct;read_names=J00121:27:H3GGKBBXX:5:2215:26971:39611,J00121:27:H3GGKBBXX:5:1119:21846:22186,J00121:27:H3GGKBBXX:5:2111:15240:41440,J00121:27:H3GGKBBXX:5:1220:11058:41475,J00121:27:H3GGKBBXX:5:1206:17492:25580,J00121:27:H3GGKBBXX:5:2110:7638:27672,J00121:27:H3GGKBBXX:5:1220:13149:25052,J00121:27:H3GGKBBXX:5:1102:10754:32437,J00121:27:H3GGKBBXX:5:1220:11150:41458,J00121:27:H3GGKBBXX:5:1106:4970:14256,J00121:27:H3GGKBBXX:5:1106:13037:29677,J00121:27:H3GGKBBXX:5:1220:11109:12796,J00121:27:H3GGKBBXX:5:2221:30208:18353,J00121:27:H3GGKBBXX:5:1203:8785:43656,J00121:27:H3GGKBBXX:5:1214:5710:8646,J00121:27:H3GGKBBXX:5:1227:27336:10422,J00121:27:H3GGKBBXX:5:1224:12002:3864,J00121:27:H3GGKBBXX:5:2213:4736:20533,J00121:27:H3GGKBBXX:5:2220:8968:17386,J00121:27:H3GGKBBXX:5:2227:14377:11179,J00121:27:H3GGKBBXX:5:1110:23104:10264,J00121:27:H3GGKBBXX:5:1210:28858:39471,J00121:27:H3GGKBBXX:5:1105:3884:43392,J00121:27:H3GGKBBXX:5:1121:20638:20058,J00121:27:H3GGKBBXX:5:1101:5416:35462,J00121:27:H3GGKBBXX:5:2112:30218:22661,J00121:27:H3GGKBBXX:5:1228:27854:11179,J00121:27:H3GGKBBXX:5:1124:8968:24947,J00121:27:H3GGKBBXX:5:1225:18964:23100,J00121:27:H3GGKBBXX:5:2202:23196:39928,J00121:27:H3GGKBBXX:5:2215:30969:31206,J00121:27:H3GGKBBXX:5:1226:19065:48280,J00121:27:H3GGKBBXX:5:1122:21856:40913,J00121:27:H3GGKBBXX:5:2205:11393:48104;sequence=TATAGATGTTACATAATTTTTTTAATTTAAATTCAATTATTTATATTTTAGATTATAATATTAATATTCTTATTAATACTG;start=199418;subtype=IES;support_ref=6;support_variant=34;type=IES;
scaffold51_10_with_IES	MILORD	internal_eliminated_sequence	199420	199498	.	.	.	ID=MILORD.10.199420.199498;Name=MILORD.10.199420.199498;bounded_by_ta=TRUE;common_boundary=RIGHT;end=199498;ies_id=IESPGM.PTET51.1.10.188369;ies_left_dist=-2;ies_min_dist=0;ies_right_dist=0;junction_seq=ttttgtgttctaataTAaagtgattgaactct;read_names=J00121:27:H3GGKBBXX:5:1104:21521:28516;sequence=TAGATGTTACATAATTTTTTTAATTTAAATTCAATTATTTATATTTTAGATTATAATATTAATATTCTTATTAATACTG;start=199420;subtype=PARTIAL_INTERNAL;support_ref=3;support_variant=1;type=ALTERNATIVE;
scaffold51_10_with_IES	MILORD	internal_eliminated_sequence	201055	201200	.	.	.	ID=MILORD.10.201055.201200;Name=MILORD.10.201055.201200;bounded_by_ta=TRUE;common_boundary=RIGHT;end=201200;ies_id=IESPGM.PTET51.1.10.189927;ies_left_dist=2;ies_min_dist=0;ies_right_dist=0;junction_seq=ttactatacttttaaTAtcagaatctcaactt;read_names=J00121:27:H3GGKBBXX:5:1121:10561:45572,J00121:27:H3GGKBBXX:5:1113:17452:16858;sequence=TATACAGTATAATGTAAGATTTTTTAATACTTTACTTTATATCTAGACTTCTTTTTATATAACTAGCTTAATCAACCTATTCAGTATTTAAGTATATTATACTATAAACAAGTTTAAGATAAAAACCTATATCAATAAATAAGCTG;start=201055;subtype=PARTIAL_EXTERNAL;support_ref=7;support_variant=2;type=ALTERNATIVE;
scaffold51_10_with_IES	MILORD	internal_eliminated_sequence	201057	201200	.	.	.	ID=MILORD.10.201057.201200;Name=MILORD.10.201057.201200;bounded_by_ta=TRUE;common_boundary=Both;end=201200;ies_id=IESPGM.PTET51.1.10.189927;ies_left_dist=0;ies_min_dist=0;ies_right_dist=0;junction_seq=actatacttttaataTAtcagaatctcaactt;read_names=J00121:27:H3GGKBBXX:5:1107:32684:38890,J00121:27:H3GGKBBXX:5:1110:10196:6185,J00121:27:H3GGKBBXX:5:1224:5558:44289,J00121:27:H3GGKBBXX:5:1226:21318:44623,J00121:27:H3GGKBBXX:5:2116:30675:38785,J00121:27:H3GGKBBXX:5:2213:20334:10844,J00121:27:H3GGKBBXX:5:1109:14884:32033,J00121:27:H3GGKBBXX:5:2123:2402:13570,J00121:27:H3GGKBBXX:5:2205:20202:37062,J00121:27:H3GGKBBXX:5:1216:21582:38609,J00121:27:H3GGKBBXX:5:1211:11769:36306,J00121:27:H3GGKBBXX:5:1123:13464:9104,J00121:27:H3GGKBBXX:5:1108:10805:25773,J00121:27:H3GGKBBXX:5:1210:11809:30749,J00121:27:H3GGKBBXX:5:2221:20151:32437,J00121:27:H3GGKBBXX:5:1222:23886:6800,J00121:27:H3GGKBBXX:5:2228:14103:38416,J00121:27:H3GGKBBXX:5:2220:13717:20656,J00121:27:H3GGKBBXX:5:2119:6340:45115,J00121:27:H3GGKBBXX:5:2206:8115:9508,J00121:27:H3GGKBBXX:5:1117:24322:37730,J00121:27:H3GGKBBXX:5:2206:5761:24419,J00121:27:H3GGKBBXX:5:1126:19410:4110,J00121:27:H3GGKBBXX:5:1118:12256:1771,J00121:27:H3GGKBBXX:5:1102:14641:40332,J00121:27:H3GGKBBXX:5:1204:14529:17526,J00121:27:H3GGKBBXX:5:1206:10815:4268,J00121:27:H3GGKBBXX:5:2211:19136:37079,J00121:27:H3GGKBBXX:5:1122:6634:22872,J00121:27:H3GGKBBXX:5:2224:12073:40209,J00121:27:H3GGKBBXX:5:1105:20943:26424,J00121:27:H3GGKBBXX:5:1119:12905:4796,J00121:27:H3GGKBBXX:5:2216:8897:24472,J00121:27:H3GGKBBXX:5:2128:18649:35778,J00121:27:H3GGKBBXX:5:2204:9820:17491,J00121:27:H3GGKBBXX:5:1206:12286:33404,J00121:27:H3GGKBBXX:5:1114:15595:40121,J00121:27:H3GGKBBXX:5:1227:22506:40455,J00121:27:H3GGKBBXX:5:2116:3133:8189,J00121:27:H3GGKBBXX:5:2122:8237:29202,J00121:27:H3GGKBBXX:5:1209:13372:17983,J00121:27:H3GGKBBXX:5:2102:12682:10071,J00121:27:H3GGKBBXX:5:1105:23926:38345,J00121:27:H3GGKBBXX:5:1111:18051:27602,J00121:27:H3GGKBBXX:5:1119:8552:5903,J00121:27:H3GGKBBXX:5:2114:22120:4936,J00121:27:H3GGKBBXX:5:2207:5913:47295,J00121:27:H3GGKBBXX:5:1123:26677:32138;sequence=TACAGTATAATGTAAGATTTTTTAATACTTTACTTTATATCTAGACTTCTTTTTATATAACTAGCTTAATCAACCTATTCAGTATTTAAGTATATTATACTATAAACAAGTTTAAGATAAAAACCTATATCAATAAATAAGCTG;start=201057;subtype=IES;support_ref=6;support_variant=48;type=IES;
scaffold51_10_with_IES	MILORD	internal_eliminated_sequence	201062	201200	.	.	.	ID=MILORD.10.201062.201200;Name=MILORD.10.201062.201200;bounded_by_ta=TRUE;common_boundary=RIGHT;end=201200;ies_id=IESPGM.PTET51.1.10.189927;ies_left_dist=-5;ies_min_dist=0;ies_right_dist=0;junction_seq=acttttaatatacagTAtcagaatctcaactt;read_names=J00121:27:H3GGKBBXX:5:1225:10490:14607,J00121:27:H3GGKBBXX:5:2110:8603:42706;sequence=TATAATGTAAGATTTTTTAATACTTTACTTTATATCTAGACTTCTTTTTATATAACTAGCTTAATCAACCTATTCAGTATTTAAGTATATTATACTATAAACAAGTTTAAGATAAAAACCTATATCAATAAATAAGCTG;start=201062;subtype=PARTIAL_INTERNAL;support_ref=4;support_variant=2;type=ALTERNATIVE;
scaffold51_10_with_IES	MILORD	internal_eliminated_sequence	202976	203163	.	.	.	ID=MILORD.10.202976.203163;Name=MILORD.10.202976.203163;bounded_by_ta=TRUE;common_boundary=LEFT;end=203163;ies_id=IESPGM.PTET51.1.10.191702;ies_left_dist=0;ies_min_dist=0;ies_right_dist=-7;junction_seq=atttagagaatcgatTAacctaattgtatttg;read_names=J00121:27:H3GGKBBXX:5:1216:13565:32173;sequence=TATTATTAATTCCAAATTAAATTATATTTTTTTTATTTTTTCTTAAAATAAATTAAAATCATATCTTTAATTTTATTAATCACAATTACAAAATCTTTCATCAATATAGTCATTTTGATTAAAAAGAATATAGAACATTAGTTTCTTTTATGAAAAAGAGGAACACAAATCAGAACGACTATAGTATT;start=202976;subtype=PARTIAL_EXTERNAL;support_ref=1;support_variant=1;type=ALTERNATIVE;
scaffold51_10_with_IES	MILORD	internal_eliminated_sequence	202976	203079	.	.	.	ID=MILORD.10.202976.203079;Name=MILORD.10.202976.203079;bounded_by_ta=TRUE;common_boundary=LEFT;end=203079;ies_id=IESPGM.PTET51.1.10.191702;ies_left_dist=0;ies_min_dist=0;ies_right_dist=77;junction_seq=atttagagaatcgatTAtagtcattttgatta;read_names=J00121:27:H3GGKBBXX:5:2105:23663:9754,J00121:27:H3GGKBBXX:5:2119:25936:23329,J00121:27:H3GGKBBXX:5:1107:6228:21465,J00121:27:H3GGKBBXX:5:2210:5883:14678;sequence=TATTATTAATTCCAAATTAAATTATATTTTTTTTATTTTTTCTTAAAATAAATTAAAATCATATCTTTAATTTTATTAATCACAATTACAAAATCTTTCATCAA;start=202976;subtype=PARTIAL_INTERNAL;support_ref=2;support_variant=4;type=ALTERNATIVE;
scaffold51_10_with_IES	MILORD	internal_eliminated_sequence	202976	203174	.	.	.	ID=MILORD.10.202976.203174;Name=MILORD.10.202976.203174;bounded_by_ta=TRUE;common_boundary=LEFT;end=203174;ies_id=IESPGM.PTET51.1.10.191702;ies_left_dist=0;ies_min_dist=0;ies_right_dist=-18;junction_seq=atttagagaatcgatTAtttggtttttctatt;read_names=J00121:27:H3GGKBBXX:5:2214:16538:22801;sequence=TATTATTAATTCCAAATTAAATTATATTTTTTTTATTTTTTCTTAAAATAAATTAAAATCATATCTTTAATTTTATTAATCACAATTACAAAATCTTTCATCAATATAGTCATTTTGATTAAAAAGAATATAGAACATTAGTTTCTTTTATGAAAAAGAGGAACACAAATCAGAACGACTATAGTATTTAACCTAATTG;start=202976;subtype=PARTIAL_EXTERNAL;support_ref=1;support_variant=1;type=ALTERNATIVE;
scaffold51_10_with_IES	MILORD	internal_eliminated_sequence	202976	203081	.	.	.	ID=MILORD.10.202976.203081;Name=MILORD.10.202976.203081;bounded_by_ta=TRUE;common_boundary=LEFT;end=203081;ies_id=IESPGM.PTET51.1.10.191702;ies_left_dist=0;ies_min_dist=0;ies_right_dist=75;junction_seq=atttagagaatcgatTAgtcattttgattaaa;read_names=J00121:27:H3GGKBBXX:5:2116:24342:20252,J00121:27:H3GGKBBXX:5:2211:30340:43691;sequence=TATTATTAATTCCAAATTAAATTATATTTTTTTTATTTTTTCTTAAAATAAATTAAAATCATATCTTTAATTTTATTAATCACAATTACAAAATCTTTCATCAATA;start=202976;subtype=PARTIAL_INTERNAL;support_ref=2;support_variant=2;type=ALTERNATIVE;
scaffold51_10_with_IES	MILORD	internal_eliminated_sequence	202976	203156	.	.	.	ID=MILORD.10.202976.203156;Name=MILORD.10.202976.203156;bounded_by_ta=TRUE;common_boundary=Both;end=203156;ies_id=IESPGM.PTET51.1.10.191702;ies_left_dist=0;ies_min_dist=0;ies_right_dist=0;junction_seq=atttagagaatcgatTAgtatttaacctaatt;read_names=J00121:27:H3GGKBBXX:5:2224:13230:36763,J00121:27:H3GGKBBXX:5:1226:17777:33141,J00121:27:H3GGKBBXX:5:2206:22120:12919,J00121:27:H3GGKBBXX:5:1204:25611:32015,J00121:27:H3GGKBBXX:5:2202:10663:4602,J00121:27:H3GGKBBXX:5:1108:24444:47612,J00121:27:H3GGKBBXX:5:2206:8836:8365,J00121:27:H3GGKBBXX:5:2227:6969:11530,J00121:27:H3GGKBBXX:5:1222:9404:11249,J00121:27:H3GGKBBXX:5:1223:3244:26810,J00121:27:H3GGKBBXX:5:2221:15747:32191,J00121:27:H3GGKBBXX:5:2223:12652:46451,J00121:27:H3GGKBBXX:5:1116:19055:35637,J00121:27:H3GGKBBXX:5:1215:7923:15785,J00121:27:H3GGKBBXX:5:1110:21947:22713,J00121:27:H3GGKBBXX:5:2208:11627:11091,J00121:27:H3GGKBBXX:5:1204:30320:32648,J00121:27:H3GGKBBXX:5:2120:15930:1736,J00121:27:H3GGKBBXX:5:1224:14387:45942,J00121:27:H3GGKBBXX:5:1116:19004:35866,J00121:27:H3GGKBBXX:5:1216:18101:22344,J00121:27:H3GGKBBXX:5:1128:19837:13957,J00121:27:H3GGKBBXX:5:1121:13839:37923,J00121:27:H3GGKBBXX:5:1202:15199:6413,J00121:27:H3GGKBBXX:5:1223:24312:26283,J00121:27:H3GGKBBXX:5:1215:5375:26142,J00121:27:H3GGKBBXX:5:1119:10307:48263,J00121:27:H3GGKBBXX:5:1201:4503:24489,J00121:27:H3GGKBBXX:5:1228:19492:17016,J00121:27:H3GGKBBXX:5:1105:7182:29272,J00121:27:H3GGKBBXX:5:2120:15909:1771,J00121:27:H3GGKBBXX:5:1208:12611:45607,J00121:27:H3GGKBBXX:5:1221:12885:38627,J00121:27:H3GGKBBXX:5:1227:28158:10932,J00121:27:H3GGKBBXX:5:1101:3021:11829,J00121:27:H3GGKBBXX:5:1213:26240:23681;sequence=TATTATTAATTCCAAATTAAATTATATTTTTTTTATTTTTTCTTAAAATAAATTAAAATCATATCTTTAATTTTATTAATCACAATTACAAAATCTTTCATCAATATAGTCATTTTGATTAAAAAGAATATAGAACATTAGTTTCTTTTATGAAAAAGAGGAACACAAATCAGAACGACTA;start=202976;subtype=IES;support_ref=1;support_variant=36;type=IES;
scaffold51_10_with_IES	MILORD	internal_eliminated_sequence	202982	203154	.	.	.	ID=MILORD.10.202982.203154;Name=MILORD.10.202982.203154;bounded_by_ta=TRUE;common_boundary=None;end=203154;ies_id=IESPGM.PTET51.1.10.191702;ies_left_dist=-6;ies_min_dist=2;ies_right_dist=2;junction_seq=agaatcgattattatTAtagtatttaacctaa;read_names=J00121:27:H3GGKBBXX:5:1221:27965:30081;sequence=TAATTCCAAATTAAATTATATTTTTTTTATTTTTTCTTAAAATAAATTAAAATCATATCTTTAATTTTATTAATCACAATTACAAAATCTTTCATCAATATAGTCATTTTGATTAAAAAGAATATAGAACATTAGTTTCTTTTATGAAAAAGAGGAACACAAATCAGAACGAC;start=202982;subtype=INTERNAL;support_ref=0;support_variant=1;type=ALTERNATIVE;
scaffold51_10_with_IES	MILORD	internal_eliminated_sequence	203080	203156	.	.	.	ID=MILORD.10.203080.203156;Name=MILORD.10.203080.203156;bounded_by_ta=TRUE;common_boundary=RIGHT;end=203156;ies_id=IESPGM.PTET51.1.10.191702;ies_left_dist=-104;ies_min_dist=0;ies_right_dist=0;junction_seq=aaaatctttcatcaaTAgtatttaacctaatt;read_names=J00121:27:H3GGKBBXX:5:1223:20466:46733;sequence=TATAGTCATTTTGATTAAAAAGAATATAGAACATTAGTTTCTTTTATGAAAAAGAGGAACACAAATCAGAACGACTA;start=203080;subtype=PARTIAL_INTERNAL;support_ref=1;support_variant=1;type=ALTERNATIVE;
scaffold51_10_with_IES	MILORD	internal_eliminated_sequence	205954	206022	.	.	.	ID=MILORD.10.205954.206022;Name=MILORD.10.205954.206022;bounded_by_ta=TRUE;common_boundary=RIGHT;end=206022;ies_id=IESPGM.PTET51.1.10.194507;ies_left_dist=8;ies_min_dist=0;ies_right_dist=0;junction_seq=tgatgttttatatcaTAtactaatgatgatga;read_names=J00121:27:H3GGKBBXX:5:2210:19076:41088;sequence=TATTGTCATACAGTTAATAGCTAAGAGATTTAGTTTTCTAATAATTCATCATCCTCTAAAAATTAACTA;start=205954;subtype=PARTIAL_EXTERNAL;support_ref=11;support_variant=1;type=ALTERNATIVE;
scaffold51_10_with_IES	MILORD	internal_eliminated_sequence	205962	206016	.	.	.	ID=MILORD.10.205962.206016;Name=MILORD.10.205962.206016;bounded_by_ta=TRUE;common_boundary=LEFT;end=206016;ies_id=IESPGM.PTET51.1.10.194507;ies_left_dist=0;ies_min_dist=0;ies_right_dist=6;junction_seq=tatatcatattgtcaTAactatatactaatga;read_names=J00121:27:H3GGKBBXX:5:2109:18132:48772;sequence=TACAGTTAATAGCTAAGAGATTTAGTTTTCTAATAATTCATCATCCTCTAAAAAT;start=205962;subtype=PARTIAL_INTERNAL;support_ref=6;support_variant=1;type=ALTERNATIVE;
scaffold51_10_with_IES	MILORD	internal_eliminated_sequence	205962	206022	.	.	.	ID=MILORD.10.205962.206022;Name=MILORD.10.205962.206022;bounded_by_ta=TRUE;common_boundary=Both;end=206022;ies_id=IESPGM.PTET51.1.10.194507;ies_left_dist=0;ies_min_dist=0;ies_right_dist=0;junction_seq=tatatcatattgtcaTAtactaatgatgatga;read_names=J00121:27:H3GGKBBXX:5:2202:11099:18089,J00121:27:H3GGKBBXX:5:2210:6390:33774,J00121:27:H3GGKBBXX:5:1212:5406:10792,J00121:27:H3GGKBBXX:5:1219:15869:1982,J00121:27:H3GGKBBXX:5:1218:25459:24401,J00121:27:H3GGKBBXX:5:1226:18284:1631,J00121:27:H3GGKBBXX:5:2107:30289:26336,J00121:27:H3GGKBBXX:5:1119:27559:18441,J00121:27:H3GGKBBXX:5:1126:18933:6730,J00121:27:H3GGKBBXX:5:1225:11424:47172,J00121:27:H3GGKBBXX:5:2225:26301:19425,J00121:27:H3GGKBBXX:5:2110:3254:2527,J00121:27:H3GGKBBXX:5:2211:22221:13236,J00121:27:H3GGKBBXX:5:1222:5172:44922,J00121:27:H3GGKBBXX:5:2220:7872:26037,J00121:27:H3GGKBBXX:5:1228:15209:13183,J00121:27:H3GGKBBXX:5:2206:26169:17755,J00121:27:H3GGKBBXX:5:1221:7902:46592,J00121:27:H3GGKBBXX:5:1207:30513:40860,J00121:27:H3GGKBBXX:5:2122:5315:4092,J00121:27:H3GGKBBXX:5:2222:2605:15610,J00121:27:H3GGKBBXX:5:1125:24596:3319,J00121:27:H3GGKBBXX:5:2216:28605:18704,J00121:27:H3GGKBBXX:5:1220:5112:30609,J00121:27:H3GGKBBXX:5:2206:7141:27549,J00121:27:H3GGKBBXX:5:2201:22059:35743,J00121:27:H3GGKBBXX:5:2202:5599:22626,J00121:27:H3GGKBBXX:5:1226:12591:14519,J00121:27:H3GGKBBXX:5:2228:29366:17104,J00121:27:H3GGKBBXX:5:2206:7111:27567,J00121:27:H3GGKBBXX:5:2206:14763:20322,J00121:27:H3GGKBBXX:5:1121:26626:3072,J00121:27:H3GGKBBXX:5:2225:2828:34881,J00121:27:H3GGKBBXX:5:2113:27702:35075,J00121:27:H3GGKBBXX:5:1115:11688:44886,J00121:27:H3GGKBBXX:5:2220:5893:15856,J00121:27:H3GGKBBXX:5:1214:18325:36481,J00121:27:H3GGKBBXX:5:1104:14164:5956,J00121:27:H3GGKBBXX:5:2101:4959:31189,J00121:27:H3GGKBBXX:5:2221:6167:25966,J00121:27:H3GGKBBXX:5:1212:22313:25351,J00121:27:H3GGKBBXX:5:2204:17503:31118,J00121:27:H3GGKBBXX:5:1106:17604:46592,J00121:27:H3GGKBBXX:5:2224:24769:14519,J00121:27:H3GGKBBXX:5:2103:16072:11231,J00121:27:H3GGKBBXX:5:2102:10216:27848;sequence=TACAGTTAATAGCTAAGAGATTTAGTTTTCTAATAATTCATCATCCTCTAAAAATTAACTA;start=205962;subtype=IES;support_ref=12;support_variant=46;type=IES;
scaffold51_10_with_IES	MILORD	internal_eliminated_sequence	205962	206009	.	.	.	ID=MILORD.10.205962.206009;Name=MILORD.10.205962.206009;bounded_by_ta=TRUE;common_boundary=LEFT;end=206009;ies_id=IESPGM.PTET51.1.10.194507;ies_left_dist=0;ies_min_dist=0;ies_right_dist=13;junction_seq=tatatcatattgtcaTAaaaattaactatata;read_names=J00121:27:H3GGKBBXX:5:1106:13200:40192;sequence=TACAGTTAATAGCTAAGAGATTTAGTTTTCTAATAATTCATCATCCTC;start=205962;subtype=PARTIAL_INTERNAL;support_ref=6;support_variant=1;type=ALTERNATIVE;
scaffold51_10_with_IES	MILORD	internal_eliminated_sequence	205968	206022	.	.	.	ID=MILORD.10.205968.206022;Name=MILORD.10.205968.206022;bounded_by_ta=TRUE;common_boundary=RIGHT;end=206022;ies_id=IESPGM.PTET51.1.10.194507;ies_left_dist=-6;ies_min_dist=0;ies_right_dist=0;junction_seq=atattgtcatacagtTAtactaatgatgatga;read_names=J00121:27:H3GGKBBXX:5:2212:20618:49142,J00121:27:H3GGKBBXX:5:1116:19055:47489;sequence=TAATAGCTAAGAGATTTAGTTTTCTAATAATTCATCATCCTCTAAAAATTAACTA;start=205968;subtype=PARTIAL_INTERNAL;support_ref=12;support_variant=2;type=ALTERNATIVE;
scaffold51_10_with_IES	MILORD	internal_eliminated_sequence	205975	206022	.	.	.	ID=MILORD.10.205975.206022;Name=MILORD.10.205975.206022;bounded_by_ta=TRUE;common_boundary=RIGHT;end=206022;ies_id=IESPGM.PTET51.1.10.194507;ies_left_dist=-13;ies_min_dist=0;ies_right_dist=0;junction_seq=catacagttaatagcTAtactaatgatgatga;read_names=J00121:27:H3GGKBBXX:5:2121:24596:16612;sequence=TAAGAGATTTAGTTTTCTAATAATTCATCATCCTCTAAAAATTAACTA;start=205975;subtype=PARTIAL_INTERNAL;support_ref=6;support_variant=1;type=ALTERNATIVE;
scaffold51_10_with_IES	MILORD	internal_eliminated_sequence	206670	206695	.	.	.	ID=MILORD.10.206670.206695;Name=MILORD.10.206670.206695;bounded_by_ta=TRUE;common_boundary=Both;end=206695;ies_id=IESPGM.PTET51.1.10.195154;ies_left_dist=0;ies_min_dist=0;ies_right_dist=0;junction_seq=ttcttctcataatggTActattaactaactta;read_names=J00121:27:H3GGKBBXX:5:1203:1397:42987,J00121:27:H3GGKBBXX:5:2215:30452:14977,J00121:27:H3GGKBBXX:5:1207:27184:19759,J00121:27:H3GGKBBXX:5:1208:20202:4497,J00121:27:H3GGKBBXX:5:1217:23713:15821,J00121:27:H3GGKBBXX:5:1103:16336:6800,J00121:27:H3GGKBBXX:5:2221:23947:15276,J00121:27:H3GGKBBXX:5:1202:16812:45889,J00121:27:H3GGKBBXX:5:2202:3599:24190,J00121:27:H3GGKBBXX:5:1212:27722:29378,J00121:27:H3GGKBBXX:5:2118:22201:39014,J00121:27:H3GGKBBXX:5:1205:17716:29554,J00121:27:H3GGKBBXX:5:1101:19684:23470,J00121:27:H3GGKBBXX:5:2213:29488:34020,J00121:27:H3GGKBBXX:5:2221:20547:23804,J00121:27:H3GGKBBXX:5:2115:15250:40367,J00121:27:H3GGKBBXX:5:1202:26829:8734,J00121:27:H3GGKBBXX:5:2110:26646:32683,J00121:27:H3GGKBBXX:5:2227:6177:25597,J00121:27:H3GGKBBXX:5:2103:25946:19759,J00121:27:H3GGKBBXX:5:2102:27154:34547,J00121:27:H3GGKBBXX:5:1121:12205:31751,J00121:27:H3GGKBBXX:5:2228:9567:27531,J00121:27:H3GGKBBXX:5:2126:16752:33932,J00121:27:H3GGKBBXX:5:1114:15899:47542,J00121:27:H3GGKBBXX:5:2216:14712:24314,J00121:27:H3GGKBBXX:5:2119:27113:1806,J00121:27:H3GGKBBXX:5:1215:24403:32806,J00121:27:H3GGKBBXX:5:2102:26829:35251,J00121:27:H3GGKBBXX:5:1208:19299:13588,J00121:27:H3GGKBBXX:5:1212:30279:39014,J00121:27:H3GGKBBXX:5:2128:31497:11161,J00121:27:H3GGKBBXX:5:1209:18467:32754,J00121:27:H3GGKBBXX:5:1228:26423:18476,J00121:27:H3GGKBBXX:5:2221:31578:37326,J00121:27:H3GGKBBXX:5:2110:14194:26898,J00121:27:H3GGKBBXX:5:1111:4949:24560,J00121:27:H3GGKBBXX:5:1219:27103:2070,J00121:27:H3GGKBBXX:5:1220:2615:30011,J00121:27:H3GGKBBXX:5:2119:5294:25017,J00121:27:H3GGKBBXX:5:2109:22475:34565,J00121:27:H3GGKBBXX:5:2119:30310:21025,J00121:27:H3GGKBBXX:5:2103:15524:47946,J00121:27:H3GGKBBXX:5:2212:8318:48755,J00121:27:H3GGKBBXX:5:1225:11170:6536,J00121:27:H3GGKBBXX:5:1224:14702:40614,J00121:27:H3GGKBBXX:5:1206:27549:18318,J00121:27:H3GGKBBXX:5:2102:21958:42249,J00121:27:H3GGKBBXX:5:1203:5254:26072,J00121:27:H3GGKBBXX:5:2118:8420:23083,J00121:27:H3GGKBBXX:5:2126:18010:21518,J00121:27:H3GGKBBXX:5:1108:20699:37959,J00121:27:H3GGKBBXX:5:2228:17645:47682,J00121:27:H3GGKBBXX:5:1126:24951:23065,J00121:27:H3GGKBBXX:5:2216:12834:44552,J00121:27:H3GGKBBXX:5:2216:20212:16049,J00121:27:H3GGKBBXX:5:1102:25073:9737,J00121:27:H3GGKBBXX:5:1128:8217:6800;sequence=TAAAGTTAATTCATTAGGTTCAACTG;start=206670;subtype=IES;support_ref=3;support_variant=58;type=IES;
scaffold51_10_with_IES	MILORD	internal_eliminated_sequence	211608	211619	.	.	.	ID=MILORD.10.211608.211619;Name=MILORD.10.211608.211619;bounded_by_ta=TRUE;common_boundary=None;end=211619;ies_id=IESPGM.PTET51.1.10.204953;ies_left_dist=4887;ies_min_dist=4887;ies_right_dist=5166;junction_seq=tagagtgaaaggttaTAatttgatttaatctc;read_names=J00121:27:H3GGKBBXX:5:1203:25550:4655,J00121:27:H3GGKBBXX:5:1214:20029:21324;sequence=TACATGAATCCA;start=211608;subtype=MAC;support_ref=105;support_variant=2;type=CRYPTIC;
scaffold51_10_with_IES	MILORD	internal_eliminated_sequence	216495	216554	.	.	.	ID=MILORD.10.216495.216554;Name=MILORD.10.216495.216554;bounded_by_ta=TRUE;common_boundary=LEFT;end=216554;ies_id=IESPGM.PTET51.1.10.204953;ies_left_dist=0;ies_min_dist=0;ies_right_dist=231;junction_seq=taaaaatcacaaagaTAaatcaatagctaagc;read_names=J00121:27:H3GGKBBXX:5:2210:20912:11108,J00121:27:H3GGKBBXX:5:2109:27549:13570;sequence=TATTGTAAACTTAATAATAGATTAATAAAATATTGAATTTAAATATCTTGATATTAATAA;start=216495;subtype=PARTIAL_INTERNAL;support_ref=26;support_variant=2;type=ALTERNATIVE;
scaffold51_10_with_IES	MILORD	internal_eliminated_sequence	216495	216785	.	.	.	ID=MILORD.10.216495.216785;Name=MILORD.10.216495.216785;bounded_by_ta=TRUE;common_boundary=Both;end=216785;ies_id=IESPGM.PTET51.1.10.204953;ies_left_dist=0;ies_min_dist=0;ies_right_dist=0;junction_seq=taaaaatcacaaagaTAtcttagtgaagccat;read_names=J00121:27:H3GGKBBXX:5:2122:22607:15698,J00121:27:H3GGKBBXX:5:1207:15341:17139,J00121:27:H3GGKBBXX:5:1115:18040:27584,J00121:27:H3GGKBBXX:5:1211:10429:36235,J00121:27:H3GGKBBXX:5:2101:31406:43427,J00121:27:H3GGKBBXX:5:1220:4482:36200,J00121:27:H3GGKBBXX:5:1222:28544:22080,J00121:27:H3GGKBBXX:5:1103:24880:37501,J00121:27:H3GGKBBXX:5:1210:25601:30239,J00121:27:H3GGKBBXX:5:1210:3051:13464,J00121:27:H3GGKBBXX:5:1116:29843:23100,J00121:27:H3GGKBBXX:5:2213:20892:48983,J00121:27:H3GGKBBXX:5:2124:21095:40297,J00121:27:H3GGKBBXX:5:2209:21369:8629,J00121:27:H3GGKBBXX:5:1212:16437:44711,J00121:27:H3GGKBBXX:5:2222:23581:39506,J00121:27:H3GGKBBXX:5:1101:3833:30820,J00121:27:H3GGKBBXX:5:1108:13890:12480,J00121:27:H3GGKBBXX:5:1110:26748:7152,J00121:27:H3GGKBBXX:5:1213:25631:32050;sequence=TATTGTAAACTTAATAATAGATTAATAAAATATTGAATTTAAATATCTTGATATTAATAATAAATCAATAGCTAAGCATATAATATTAAATTCAAAAGTTATTCAAAAATATACATAAATTGTTAATATTATTATATTATTTTTCAAAAATATCAAAAAAATTTCCACATTGATTATGATAAGCAATCTACAGTTCAATATCAAAAATAATATAGATTAAGTTTATTCAAATTTATAAATATATAAATCTAAAAACATTATTTTATTTAATAAGAATTAATAAATCTATAA;start=216495;subtype=IES;support_ref=26;support_variant=20;type=IES;
scaffold51_10_with_IES	MILORD	internal_eliminated_sequence	216495	216782	.	.	.	ID=MILORD.10.216495.216782;Name=MILORD.10.216495.216782;bounded_by_ta=TRUE;common_boundary=LEFT;end=216782;ies_id=IESPGM.PTET51.1.10.204953;ies_left_dist=0;ies_min_dist=0;ies_right_dist=3;junction_seq=taaaaatcacaaagaTAatatcttagtgaagc;read_names=J00121:27:H3GGKBBXX:5:2101:27154:37712;sequence=TATTGTAAACTTAATAATAGATTAATAAAATATTGAATTTAAATATCTTGATATTAATAATAAATCAATAGCTAAGCATATAATATTAAATTCAAAAGTTATTCAAAAATATACATAAATTGTTAATATTATTATATTATTTTTCAAAAATATCAAAAAAATTTCCACATTGATTATGATAAGCAATCTACAGTTCAATATCAAAAATAATATAGATTAAGTTTATTCAAATTTATAAATATATAAATCTAAAAACATTATTTTATTTAATAAGAATTAATAAATCTA;start=216495;subtype=PARTIAL_INTERNAL;support_ref=13;support_variant=1;type=ALTERNATIVE;
scaffold51_10_with_IES	MILORD	internal_eliminated_sequence	216500	216780	.	.	.	ID=MILORD.10.216500.216780;Name=MILORD.10.216500.216780;bounded_by_ta=TRUE;common_boundary=None;end=216780;ies_id=IESPGM.PTET51.1.10.204953;ies_left_dist=-5;ies_min_dist=5;ies_right_dist=5;junction_seq=atcacaaagatattgTAtaatatcttagtgaa;read_names=J00121:27:H3GGKBBXX:5:2218:13869:4040;sequence=TAAACTTAATAATAGATTAATAAAATATTGAATTTAAATATCTTGATATTAATAATAAATCAATAGCTAAGCATATAATATTAAATTCAAAAGTTATTCAAAAATATACATAAATTGTTAATATTATTATATTATTTTTCAAAAATATCAAAAAAATTTCCACATTGATTATGATAAGCAATCTACAGTTCAATATCAAAAATAATATAGATTAAGTTTATTCAAATTTATAAATATATAAATCTAAAAACATTATTTTATTTAATAAGAATTAATAAATC;start=216500;subtype=INTERNAL;support_ref=13;support_variant=1;type=ALTERNATIVE;
scaffold51_10_with_IES	MILORD	internal_eliminated_sequence	217134	217161	.	.	.	ID=MILORD.10.217134.217161;Name=MILORD.10.217134.217161;bounded_by_ta=TRUE;common_boundary=Both;end=217161;ies_id=IESPGM.PTET51.1.10.205301;ies_left_dist=0;ies_min_dist=0;ies_right_dist=0;junction_seq=cgttgtgaagaagttTAcatgccaaaaaaaaa;read_names=J00121:27:H3GGKBBXX:5:2221:11403:1525,J00121:27:H3GGKBBXX:5:1104:9628:31435,J00121:27:H3GGKBBXX:5:2227:12581:1384,J00121:27:H3GGKBBXX:5:1104:2676:45520,J00121:27:H3GGKBBXX:5:1127:14955:42741,J00121:27:H3GGKBBXX:5:2203:17563:21729,J00121:27:H3GGKBBXX:5:2207:14499:20744,J00121:27:H3GGKBBXX:5:2221:8623:28991,J00121:27:H3GGKBBXX:5:1119:12479:39963,J00121:27:H3GGKBBXX:5:1113:9414:17350,J00121:27:H3GGKBBXX:5:1201:19258:8488,J00121:27:H3GGKBBXX:5:2121:9242:26054,J00121:27:H3GGKBBXX:5:1226:20111:29131,J00121:27:H3GGKBBXX:5:2102:8603:8242,J00121:27:H3GGKBBXX:5:1212:2483:36007,J00121:27:H3GGKBBXX:5:2122:29975:31980,J00121:27:H3GGKBBXX:5:2228:16833:45080,J00121:27:H3GGKBBXX:5:1113:15138:8945,J00121:27:H3GGKBBXX:5:1213:11495:40403,J00121:27:H3GGKBBXX:5:2124:21765:29958,J00121:27:H3GGKBBXX:5:2215:30127:20744,J00121:27:H3GGKBBXX:5:1218:26565:33457,J00121:27:H3GGKBBXX:5:2109:20943:2826,J00121:27:H3GGKBBXX:5:1212:7892:45097,J00121:27:H3GGKBBXX:5:2116:9851:18951,J00121:27:H3GGKBBXX:5:1228:4168:29114,J00121:27:H3GGKBBXX:5:2228:6441:36921,J00121:27:H3GGKBBXX:5:2226:24627:20603,J00121:27:H3GGKBBXX:5:1111:12723:43550,J00121:27:H3GGKBBXX:5:2215:20547:45502,J00121:27:H3GGKBBXX:5:2111:31507:35163,J00121:27:H3GGKBBXX:5:2108:24809:46029,J00121:27:H3GGKBBXX:5:2110:8298:14502,J00121:27:H3GGKBBXX:5:1108:28331:8699,J00121:27:H3GGKBBXX:5:1103:17198:12339,J00121:27:H3GGKBBXX:5:1204:11921:37062;sequence=TATAATTACATAGTTTTTATTTTAAACA;start=217134;subtype=IES;support_ref=6;support_variant=36;type=IES;
scaffold51_10_with_IES	MILORD	internal_eliminated_sequence	219530	219587	.	.	.	ID=MILORD.10.219530.219587;Name=MILORD.10.219530.219587;bounded_by_ta=TRUE;common_boundary=LEFT;end=219587;ies_id=IESPGM.PTET51.1.10.207669;ies_left_dist=0;ies_min_dist=0;ies_right_dist=11;junction_seq=attgctatctacaaaTAattcaaccatattga;read_names=J00121:27:H3GGKBBXX:5:1109:11850:30257;sequence=TATGGGGAATCTCTGTTATTTTGTTAATTTTGTTTAATTAGGATACTCAAATTTACAT;start=219530;subtype=PARTIAL_INTERNAL;support_ref=3;support_variant=1;type=ALTERNATIVE;
scaffold51_10_with_IES	MILORD	internal_eliminated_sequence	219530	219582	.	.	.	ID=MILORD.10.219530.219582;Name=MILORD.10.219530.219582;bounded_by_ta=TRUE;common_boundary=LEFT;end=219582;ies_id=IESPGM.PTET51.1.10.207669;ies_left_dist=0;ies_min_dist=0;ies_right_dist=16;junction_seq=attgctatctacaaaTAcattaattcaaccat;read_names=J00121:27:H3GGKBBXX:5:2125:28331:18827;sequence=TATGGGGAATCTCTGTTATTTTGTTAATTTTGTTTAATTAGGATACTCAAATT;start=219530;subtype=PARTIAL_INTERNAL;support_ref=3;support_variant=1;type=ALTERNATIVE;
scaffold51_10_with_IES	MILORD	internal_eliminated_sequence	219530	219598	.	.	.	ID=MILORD.10.219530.219598;Name=MILORD.10.219530.219598;bounded_by_ta=TRUE;common_boundary=Both;end=219598;ies_id=IESPGM.PTET51.1.10.207669;ies_left_dist=0;ies_min_dist=0;ies_right_dist=0;junction_seq=attgctatctacaaaTAttgaatttagaagat;read_names=J00121:27:H3GGKBBXX:5:1215:16670:41704,J00121:27:H3GGKBBXX:5:1221:24728:31822,J00121:27:H3GGKBBXX:5:1214:13606:41634,J00121:27:H3GGKBBXX:5:2221:8653:23804,J00121:27:H3GGKBBXX:5:1116:27651:39770,J00121:27:H3GGKBBXX:5:2227:22567:22168,J00121:27:H3GGKBBXX:5:1119:29041:4690,J00121:27:H3GGKBBXX:5:2114:27570:29044,J00121:27:H3GGKBBXX:5:2206:28381:41176,J00121:27:H3GGKBBXX:5:1222:29802:45783,J00121:27:H3GGKBBXX:5:2215:21826:44377,J00121:27:H3GGKBBXX:5:2207:19948:29413,J00121:27:H3GGKBBXX:5:1210:10379:29817,J00121:27:H3GGKBBXX:5:2115:6898:43339,J00121:27:H3GGKBBXX:5:2213:14478:28551,J00121:27:H3GGKBBXX:5:1219:26697:10475,J00121:27:H3GGKBBXX:5:2101:22221:48016,J00121:27:H3GGKBBXX:5:1121:12510:42794,J00121:27:H3GGKBBXX:5:2201:21318:40860,J00121:27:H3GGKBBXX:5:2202:21521:32736,J00121:27:H3GGKBBXX:5:1204:29163:18089,J00121:27:H3GGKBBXX:5:1205:23439:35708,J00121:27:H3GGKBBXX:5:1222:20303:13007,J00121:27:H3GGKBBXX:5:1212:26798:30872,J00121:27:H3GGKBBXX:5:2221:5355:33141,J00121:27:H3GGKBBXX:5:1208:26311:12620,J00121:27:H3GGKBBXX:5:1125:31852:14484,J00121:27:H3GGKBBXX:5:2104:26748:44746,J00121:27:H3GGKBBXX:5:2120:25662:33932,J00121:27:H3GGKBBXX:5:2202:8613:40508,J00121:27:H3GGKBBXX:5:1121:18061:42706,J00121:27:H3GGKBBXX:5:1124:18203:36622,J00121:27:H3GGKBBXX:5:2205:25540:39312,J00121:27:H3GGKBBXX:5:1210:5771:46627,J00121:27:H3GGKBBXX:5:2205:8592:32560,J00121:27:H3GGKBBXX:5:1124:15605:14854,J00121:27:H3GGKBBXX:5:2115:28260:24261,J00121:27:H3GGKBBXX:5:2225:5507:48772;sequence=TATGGGGAATCTCTGTTATTTTGTTAATTTTGTTTAATTAGGATACTCAAATTTACATTAATTCAACCA;start=219530;subtype=IES;support_ref=6;support_variant=38;type=IES;
scaffold51_10_with_IES	MILORD	internal_eliminated_sequence	219554	219598	.	.	.	ID=MILORD.10.219554.219598;Name=MILORD.10.219554.219598;bounded_by_ta=TRUE;common_boundary=RIGHT;end=219598;ies_id=IESPGM.PTET51.1.10.207669;ies_left_dist=-24;ies_min_dist=0;ies_right_dist=0;junction_seq=tctctgttattttgtTAttgaatttagaagat;read_names=J00121:27:H3GGKBBXX:5:2124:30969:7890;sequence=TAATTTTGTTTAATTAGGATACTCAAATTTACATTAATTCAACCA;start=219554;subtype=PARTIAL_INTERNAL;support_ref=1;support_variant=1;type=ALTERNATIVE;
scaffold51_10_with_IES	MILORD	internal_eliminated_sequence	220741	220866	.	.	.	ID=MILORD.10.220741.220866;Name=MILORD.10.220741.220866;bounded_by_ta=TRUE;common_boundary=Both;end=220866;ies_id=IESPGM.PTET51.1.10.208811;ies_left_dist=0;ies_min_dist=0;ies_right_dist=0;junction_seq=atattccaactgtgcTAtctagacctagagaa;read_names=J00121:27:H3GGKBBXX:5:2215:19197:23786,J00121:27:H3GGKBBXX:5:1115:15514:4848,J00121:27:H3GGKBBXX:5:2216:17756:29905,J00121:27:H3GGKBBXX:5:2202:23876:40121,J00121:27:H3GGKBBXX:5:1208:22983:43005,J00121:27:H3GGKBBXX:5:2106:13687:14238,J00121:27:H3GGKBBXX:5:2212:27570:6396,J00121:27:H3GGKBBXX:5:2108:25337:30767,J00121:27:H3GGKBBXX:5:2212:16670:19126,J00121:27:H3GGKBBXX:5:2123:7557:2738,J00121:27:H3GGKBBXX:5:1228:8055:24138,J00121:27:H3GGKBBXX:5:1206:22536:26687,J00121:27:H3GGKBBXX:5:2208:6279:39594,J00121:27:H3GGKBBXX:5:2216:22130:7240,J00121:27:H3GGKBBXX:5:2104:12611:20428,J00121:27:H3GGKBBXX:5:1208:23094:42987,J00121:27:H3GGKBBXX:5:1114:22709:25650,J00121:27:H3GGKBBXX:5:1111:25367:9719,J00121:27:H3GGKBBXX:5:1202:21491:31558,J00121:27:H3GGKBBXX:5:1123:30482:20691,J00121:27:H3GGKBBXX:5:2117:20780:22872,J00121:27:H3GGKBBXX:5:2215:30025:39066,J00121:27:H3GGKBBXX:5:1122:10490:8101,J00121:27:H3GGKBBXX:5:1114:11211:45467,J00121:27:H3GGKBBXX:5:2118:22313:21553,J00121:27:H3GGKBBXX:5:2201:9952:38468,J00121:27:H3GGKBBXX:5:1117:13027:16295,J00121:27:H3GGKBBXX:5:2213:5020:14449,J00121:27:H3GGKBBXX:5:2222:23409:28657,J00121:27:H3GGKBBXX:5:1108:25641:9033,J00121:27:H3GGKBBXX:5:2225:24089:43937,J00121:27:H3GGKBBXX:5:1125:14194:38468,J00121:27:H3GGKBBXX:5:2122:21785:42372,J00121:27:H3GGKBBXX:5:2110:24789:6361,J00121:27:H3GGKBBXX:5:2103:16336:47770,J00121:27:H3GGKBBXX:5:2125:19745:1314,J00121:27:H3GGKBBXX:5:1227:21166:5991,J00121:27:H3GGKBBXX:5:1226:27884:21535,J00121:27:H3GGKBBXX:5:1206:3985:14871,J00121:27:H3GGKBBXX:5:2115:21978:34547,J00121:27:H3GGKBBXX:5:1201:11880:21764,J00121:27:H3GGKBBXX:5:1108:9222:33299,J00121:27:H3GGKBBXX:5:1127:21044:4796,J00121:27:H3GGKBBXX:5:1228:5619:16506,J00121:27:H3GGKBBXX:5:2119:7994:38486,J00121:27:H3GGKBBXX:5:2219:8511:27074,J00121:27:H3GGKBBXX:5:1217:8186:15504,J00121:27:H3GGKBBXX:5:2119:8044:38433,J00121:27:H3GGKBBXX:5:2211:17442:16137,J00121:27:H3GGKBBXX:5:1225:26575:15399,J00121:27:H3GGKBBXX:5:2108:3924:25668,J00121:27:H3GGKBBXX:5:2207:12855:45185,J00121:27:H3GGKBBXX:5:2207:13920:43339,J00121:27:H3GGKBBXX:5:1211:31822:33316,J00121:27:H3GGKBBXX:5:1107:28371:36095,J00121:27:H3GGKBBXX:5:2227:10358:48139,J00121:27:H3GGKBBXX:5:1109:12652:28692,J00121:27:H3GGKBBXX:5:1221:15706:15205,J00121:27:H3GGKBBXX:5:2116:17421:6501,J00121:27:H3GGKBBXX:5:1209:26108:1437,J00121:27:H3GGKBBXX:5:1209:2067:34829,J00121:27:H3GGKBBXX:5:1204:17503:5376,J00121:27:H3GGKBBXX:5:2225:15980:14625,J00121:27:H3GGKBBXX:5:2219:13007:41229,J00121:27:H3GGKBBXX:5:1125:27894:13605,J00121:27:H3GGKBBXX:5:1102:21755:6730,J00121:27:H3GGKBBXX:5:2102:30401:12884;sequence=TACATTTGAATTTTATTATATTCTAAAATTTAGAATATTAAAGAGGAATTCAAAATCCAACTAAAAAAGTATTTTCAATAGATTATAGGTTCTGGTAAATAAACATAAAATTATTTGTAATTACTG;start=220741;subtype=IES;support_ref=0;support_variant=67;type=IES;
scaffold51_10_with_IES	MILORD	internal_eliminated_sequence	220741	220857	.	.	.	ID=MILORD.10.220741.220857;Name=MILORD.10.220741.220857;bounded_by_ta=TRUE;common_boundary=LEFT;end=220857;ies_id=IESPGM.PTET51.1.10.208811;ies_left_dist=0;ies_min_dist=0;ies_right_dist=9;junction_seq=atattccaactgtgcTAattactgtatctaga;read_names=J00121:27:H3GGKBBXX:5:1118:27265:3020,J00121:27:H3GGKBBXX:5:2204:30381:22028,J00121:27:H3GGKBBXX:5:1205:4777:22889,J00121:27:H3GGKBBXX:5:1126:5254:17597,J00121:27:H3GGKBBXX:5:1206:17777:45484,J00121:27:H3GGKBBXX:5:1118:2991:38574;sequence=TACATTTGAATTTTATTATATTCTAAAATTTAGAATATTAAAGAGGAATTCAAAATCCAACTAAAAAAGTATTTTCAATAGATTATAGGTTCTGGTAAATAAACATAAAATTATTTG;start=220741;subtype=PARTIAL_INTERNAL;support_ref=0;support_variant=6;type=ALTERNATIVE;
scaffold51_10_with_IES	MILORD	internal_eliminated_sequence	223289	223463	.	.	.	ID=MILORD.10.223289.223463;Name=MILORD.10.223289.223463;bounded_by_ta=TRUE;common_boundary=LEFT;end=223463;ies_id=IESPGM.PTET51.1.10.211233;ies_left_dist=0;ies_min_dist=0;ies_right_dist=6;junction_seq=agacatatctaaagaTAactatatatcaatca;read_names=J00121:27:H3GGKBBXX:5:2209:9891:1508;sequence=TATACTTCTCTCCAAAAGAAATAATAAATATATATAATTTCACAATTTTATAAAAAATTTAATTAAATATTCAAGTTAAGTATTTAATAAAATTTTTTCCACGTTGATTTTTCACCATATATGGTATCTATTTCTAACTAAATAGGTTTTTCTTTTCTAAAAATATTTTGTGCAA;start=223289;subtype=PARTIAL_INTERNAL;support_ref=0;support_variant=1;type=ALTERNATIVE;
scaffold51_10_with_IES	MILORD	internal_eliminated_sequence	223289	223469	.	.	.	ID=MILORD.10.223289.223469;Name=MILORD.10.223289.223469;bounded_by_ta=TRUE;common_boundary=Both;end=223469;ies_id=IESPGM.PTET51.1.10.211233;ies_left_dist=0;ies_min_dist=0;ies_right_dist=0;junction_seq=agacatatctaaagaTAtatcaatcaatagct;read_names=J00121:27:H3GGKBBXX:5:2112:29711:17526,J00121:27:H3GGKBBXX:5:1213:15463:6167,J00121:27:H3GGKBBXX:5:2227:16396:45695,J00121:27:H3GGKBBXX:5:1125:6583:27391,J00121:27:H3GGKBBXX:5:1207:20598:21008,J00121:27:H3GGKBBXX:5:2216:3163:5745,J00121:27:H3GGKBBXX:5:2227:8562:16612,J00121:27:H3GGKBBXX:5:2126:15808:47032,J00121:27:H3GGKBBXX:5:2227:15919:46451,J00121:27:H3GGKBBXX:5:2111:22252:19865,J00121:27:H3GGKBBXX:5:2207:19147:36112,J00121:27:H3GGKBBXX:5:2206:22293:15363,J00121:27:H3GGKBBXX:5:2120:24018:11179,J00121:27:H3GGKBBXX:5:1211:5649:42583,J00121:27:H3GGKBBXX:5:2216:6837:26107,J00121:27:H3GGKBBXX:5:2219:2493:43691,J00121:27:H3GGKBBXX:5:2228:17259:31470,J00121:27:H3GGKBBXX:5:2217:11576:26898,J00121:27:H3GGKBBXX:5:2115:28787:17403,J00121:27:H3GGKBBXX:5:2201:8349:26090,J00121:27:H3GGKBBXX:5:1107:10521:20990,J00121:27:H3GGKBBXX:5:2218:24383:13711,J00121:27:H3GGKBBXX:5:2213:21724:29712,J00121:27:H3GGKBBXX:5:2210:16417:12146,J00121:27:H3GGKBBXX:5:1217:13342:38961,J00121:27:H3GGKBBXX:5:2109:13393:25931,J00121:27:H3GGKBBXX:5:1112:10764:47436,J00121:27:H3GGKBBXX:5:1216:26108:46944,J00121:27:H3GGKBBXX:5:1205:8582:1701,J00121:27:H3GGKBBXX:5:2220:10033:40086,J00121:27:H3GGKBBXX:5:1207:18538:26125;sequence=TATACTTCTCTCCAAAAGAAATAATAAATATATATAATTTCACAATTTTATAAAAAATTTAATTAAATATTCAAGTTAAGTATTTAATAAAATTTTTTCCACGTTGATTTTTCACCATATATGGTATCTATTTCTAACTAAATAGGTTTTTCTTTTCTAAAAATATTTTGTGCAATAACTA;start=223289;subtype=IES;support_ref=0;support_variant=31;type=IES;
scaffold51_10_with_IES	MILORD	internal_eliminated_sequence	225826	225913	.	.	.	ID=MILORD.10.225826.225913;Name=MILORD.10.225826.225913;bounded_by_ta=TRUE;common_boundary=LEFT;end=225913;ies_id=IESPGM.PTET51.1.10.213589;ies_left_dist=0;ies_min_dist=0;ies_right_dist=-10;junction_seq=aaaatgtcatttcaaTAtgatttggatttaga;read_names=J00121:27:H3GGKBBXX:5:1223:1539:35778,J00121:27:H3GGKBBXX:5:1210:25946:46205;sequence=TACAGCAACTCAAAAGCTTTAAAATAGATTCAGAACTTTATTCAAAATTGAAATCTACAAAATTATATAAATGAACAATATCAAAAAT;start=225826;subtype=PARTIAL_EXTERNAL;support_ref=70;support_variant=2;type=ALTERNATIVE;
scaffold51_10_with_IES	MILORD	internal_eliminated_sequence	225826	225903	.	.	.	ID=MILORD.10.225826.225903;Name=MILORD.10.225826.225903;bounded_by_ta=TRUE;common_boundary=Both;end=225903;ies_id=IESPGM.PTET51.1.10.213589;ies_left_dist=0;ies_min_dist=0;ies_right_dist=0;junction_seq=aaaatgtcatttcaaTAtcaaaaattatgatt;read_names=J00121:27:H3GGKBBXX:5:2207:11809:9192,J00121:27:H3GGKBBXX:5:1206:26453:15047,J00121:27:H3GGKBBXX:5:1104:11414:18001,J00121:27:H3GGKBBXX:5:2210:24241:36112,J00121:27:H3GGKBBXX:5:2223:15605:14326,J00121:27:H3GGKBBXX:5:1109:14905:4532,J00121:27:H3GGKBBXX:5:1228:8907:33985,J00121:27:H3GGKBBXX:5:1122:25712:42214,J00121:27:H3GGKBBXX:5:1223:25652:31066,J00121:27:H3GGKBBXX:5:1228:11160:8559,J00121:27:H3GGKBBXX:5:1103:6471:26318,J00121:27:H3GGKBBXX:5:2210:18142:21430,J00121:27:H3GGKBBXX:5:1221:11231:27180,J00121:27:H3GGKBBXX:5:2205:21359:8541,J00121:27:H3GGKBBXX:5:1223:5203:5939,J00121:27:H3GGKBBXX:5:1227:3833:4409;sequence=TACAGCAACTCAAAAGCTTTAAAATAGATTCAGAACTTTATTCAAAATTGAAATCTACAAAATTATATAAATGAACAA;start=225826;subtype=IES;support_ref=70;support_variant=16;type=IES;
scaffold51_10_with_IES	MILORD	internal_eliminated_sequence	225826	225892	.	.	.	ID=MILORD.10.225826.225892;Name=MILORD.10.225826.225892;bounded_by_ta=TRUE;common_boundary=LEFT;end=225892;ies_id=IESPGM.PTET51.1.10.213589;ies_left_dist=0;ies_min_dist=0;ies_right_dist=11;junction_seq=aaaatgtcatttcaaTAaatgaacaatatcaa;read_names=J00121:27:H3GGKBBXX:5:2102:25702:36851,J00121:27:H3GGKBBXX:5:2102:26088:36675,J00121:27:H3GGKBBXX:5:1115:2351:47419;sequence=TACAGCAACTCAAAAGCTTTAAAATAGATTCAGAACTTTATTCAAAATTGAAATCTACAAAATTATA;start=225826;subtype=PARTIAL_INTERNAL;support_ref=70;support_variant=3;type=ALTERNATIVE;
scaffold51_10_with_IES	MILORD	internal_eliminated_sequence	227530	227560	.	.	.	ID=MILORD.10.227530.227560;Name=MILORD.10.227530.227560;bounded_by_ta=TRUE;common_boundary=RIGHT;end=227560;ies_id=IESPGM.PTET51.1.10.215220;ies_left_dist=5;ies_min_dist=0;ies_right_dist=0;junction_seq=atggaggttcctttaTAttttatttcttttaa;read_names=J00121:27:H3GGKBBXX:5:1208:21673:21641,J00121:27:H3GGKBBXX:5:2112:26910:35708,J00121:27:H3GGKBBXX:5:1219:29954:15557;sequence=TATAGTAAGGTAGAAATAAGAAAATTGACTA;start=227530;subtype=PARTIAL_EXTERNAL;support_ref=12;support_variant=3;type=ALTERNATIVE;
scaffold51_10_with_IES	MILORD	internal_eliminated_sequence	227535	227560	.	.	.	ID=MILORD.10.227535.227560;Name=MILORD.10.227535.227560;bounded_by_ta=TRUE;common_boundary=Both;end=227560;ies_id=IESPGM.PTET51.1.10.215220;ies_left_dist=0;ies_min_dist=0;ies_right_dist=0;junction_seq=ggttcctttatatagTAttttatttcttttaa;read_names=J00121:27:H3GGKBBXX:5:2108:26626:38064,J00121:27:H3GGKBBXX:5:2211:12297:8629,J00121:27:H3GGKBBXX:5:2105:20537:11302,J00121:27:H3GGKBBXX:5:1126:9201:27742,J00121:27:H3GGKBBXX:5:2122:25307:26529,J00121:27:H3GGKBBXX:5:1117:30360:24525,J00121:27:H3GGKBBXX:5:2121:31741:39154,J00121:27:H3GGKBBXX:5:2117:18771:9684,J00121:27:H3GGKBBXX:5:2224:20821:17597,J00121:27:H3GGKBBXX:5:2214:15990:48755,J00121:27:H3GGKBBXX:5:2101:9008:20621,J00121:27:H3GGKBBXX:5:1116:25307:47594,J00121:27:H3GGKBBXX:5:1220:11403:3424,J00121:27:H3GGKBBXX:5:2207:26210:29641,J00121:27:H3GGKBBXX:5:2204:6086:28287,J00121:27:H3GGKBBXX:5:1227:14174:2985,J00121:27:H3GGKBBXX:5:1225:16143:48350,J00121:27:H3GGKBBXX:5:2114:11272:7591,J00121:27:H3GGKBBXX:5:2218:5599:4198,J00121:27:H3GGKBBXX:5:1123:5863:17702,J00121:27:H3GGKBBXX:5:1213:25560:45115,J00121:27:H3GGKBBXX:5:2215:23297:35462,J00121:27:H3GGKBBXX:5:2126:19147:35514,J00121:27:H3GGKBBXX:5:2219:15270:21061,J00121:27:H3GGKBBXX:5:1206:16812:1965,J00121:27:H3GGKBBXX:5:1223:7385:30820,J00121:27:H3GGKBBXX:5:2207:26260:29729,J00121:27:H3GGKBBXX:5:1103:16031:22731,J00121:27:H3GGKBBXX:5:1115:17888:3477,J00121:27:H3GGKBBXX:5:1206:24647:23768,J00121:27:H3GGKBBXX:5:2120:27894:2211,J00121:27:H3GGKBBXX:5:2221:15168:33897,J00121:27:H3GGKBBXX:5:2213:20780:32297,J00121:27:H3GGKBBXX:5:1115:15392:45080,J00121:27:H3GGKBBXX:5:2104:5233:24208,J00121:27:H3GGKBBXX:5:2110:21663:1402,J00121:27:H3GGKBBXX:5:2223:22150:3442,J00121:27:H3GGKBBXX:5:1204:4574:32912,J00121:27:H3GGKBBXX:5:2226:8329:12339,J00121:27:H3GGKBBXX:5:1118:30523:34407,J00121:27:H3GGKBBXX:5:1110:21034:4954,J00121:27:H3GGKBBXX:5:1212:27915:5939,J00121:27:H3GGKBBXX:5:2118:16884:24103,J00121:27:H3GGKBBXX:5:1201:4939:26160,J00121:27:H3GGKBBXX:5:2207:18122:24278,J00121:27:H3GGKBBXX:5:1208:23216:15838,J00121:27:H3GGKBBXX:5:1217:16752:17087,J00121:27:H3GGKBBXX:5:1123:27214:5042,J00121:27:H3GGKBBXX:5:2119:17117:15504,J00121:27:H3GGKBBXX:5:2109:13585:37765,J00121:27:H3GGKBBXX:5:2104:27184:24859,J00121:27:H3GGKBBXX:5:1108:28097:39348,J00121:27:H3GGKBBXX:5:1221:8603:47946,J00121:27:H3GGKBBXX:5:2209:8339:2264,J00121:27:H3GGKBBXX:5:1225:21481:40192,J00121:27:H3GGKBBXX:5:2218:5538:4127,J00121:27:H3GGKBBXX:5:1106:23886:6062,J00121:27:H3GGKBBXX:5:2102:10581:7627,J00121:27:H3GGKBBXX:5:1222:24525:23698,J00121:27:H3GGKBBXX:5:1211:16995:14238,J00121:27:H3GGKBBXX:5:1128:18751:36763,J00121:27:H3GGKBBXX:5:1111:26951:41510,J00121:27:H3GGKBBXX:5:1216:25743:42794,J00121:27:H3GGKBBXX:5:2109:23764:22309,J00121:27:H3GGKBBXX:5:2205:2422:35972,J00121:27:H3GGKBBXX:5:2206:14935:1982,J00121:27:H3GGKBBXX:5:2115:5974:36288,J00121:27:H3GGKBBXX:5:2209:20872:31505,J00121:27:H3GGKBBXX:5:2116:10257:22397;sequence=TAAGGTAGAAATAAGAAAATTGACTA;start=227535;subtype=IES;support_ref=6;support_variant=69;type=IES;
scaffold51_10_with_IES	MILORD	internal_eliminated_sequence	227946	227989	.	.	.	ID=MILORD.10.227946.227989;Name=MILORD.10.227946.227989;bounded_by_ta=TRUE;common_boundary=None;end=227989;ies_id=IESPGM.PTET51.1.10.215220;ies_left_dist=-411;ies_min_dist=411;ies_right_dist=-429;junction_seq=actcagaatatatgaTAattaatcttctttac;read_names=J00121:27:H3GGKBBXX:5:1119:4462:11759,J00121:27:H3GGKBBXX:5:2119:14113:25421,J00121:27:H3GGKBBXX:5:1224:18710:14221,J00121:27:H3GGKBBXX:5:2224:21653:10176;sequence=TATAATTTAAGAAAAAAGTTAATAAAAAAAATAAAAGAAGTCTA;start=227946;subtype=MAC;support_ref=192;support_variant=4;type=CRYPTIC;
scaffold51_10_with_IES	MILORD	internal_eliminated_sequence	229504	229667	.	.	.	ID=MILORD.10.229504.229667;Name=MILORD.10.229504.229667;bounded_by_ta=TRUE;common_boundary=Both;end=229667;ies_id=IESPGM.PTET51.1.10.217163;ies_left_dist=0;ies_min_dist=0;ies_right_dist=0;junction_seq=taattgttggataacTAttaaccccgtaaggc;read_names=J00121:27:H3GGKBBXX:5:2207:25073:34635,J00121:27:H3GGKBBXX:5:2216:27011:22555,J00121:27:H3GGKBBXX:5:2215:17056:29536,J00121:27:H3GGKBBXX:5:1119:7750:7468,J00121:27:H3GGKBBXX:5:1225:17249:41581,J00121:27:H3GGKBBXX:5:2108:7669:27514,J00121:27:H3GGKBBXX:5:1109:27346:21799,J00121:27:H3GGKBBXX:5:1118:8065:37730,J00121:27:H3GGKBBXX:5:1224:27011:9930,J00121:27:H3GGKBBXX:5:1118:23652:30134,J00121:27:H3GGKBBXX:5:1228:9871:35303,J00121:27:H3GGKBBXX:5:1101:5700:12919,J00121:27:H3GGKBBXX:5:1113:11261:35356,J00121:27:H3GGKBBXX:5:2116:29132:37308,J00121:27:H3GGKBBXX:5:1102:9506:26723,J00121:27:H3GGKBBXX:5:2126:7588:3389,J00121:27:H3GGKBBXX:5:1111:12601:7398,J00121:27:H3GGKBBXX:5:2218:1996:17438,J00121:27:H3GGKBBXX:5:2102:24231:41194,J00121:27:H3GGKBBXX:5:2112:26504:13306,J00121:27:H3GGKBBXX:5:2221:9201:31329,J00121:27:H3GGKBBXX:5:2109:17908:4567,J00121:27:H3GGKBBXX:5:2212:30685:31277,J00121:27:H3GGKBBXX:5:1122:17066:7539,J00121:27:H3GGKBBXX:5:2113:11677:20006,J00121:27:H3GGKBBXX:5:2218:20232:29202,J00121:27:H3GGKBBXX:5:2213:3660:1719,J00121:27:H3GGKBBXX:5:2212:2564:23206,J00121:27:H3GGKBBXX:5:2210:12520:42636,J00121:27:H3GGKBBXX:5:1210:15016:3952,J00121:27:H3GGKBBXX:5:2222:6624:26476,J00121:27:H3GGKBBXX:5:1215:16133:10880,J00121:27:H3GGKBBXX:5:2106:6421:20357,J00121:27:H3GGKBBXX:5:1113:27570:33897,J00121:27:H3GGKBBXX:5:1111:9272:7433,J00121:27:H3GGKBBXX:5:2213:7385:18405,J00121:27:H3GGKBBXX:5:2108:11393:16278,J00121:27:H3GGKBBXX:5:1218:29802:11706,J00121:27:H3GGKBBXX:5:2227:20659:31523,J00121:27:H3GGKBBXX:5:1101:9394:41616,J00121:27:H3GGKBBXX:5:1112:15980:3301,J00121:27:H3GGKBBXX:5:2123:7304:12216,J00121:27:H3GGKBBXX:5:2123:16153:1842,J00121:27:H3GGKBBXX:5:1122:27874:35374,J00121:27:H3GGKBBXX:5:1122:10653:23118,J00121:27:H3GGKBBXX:5:2213:20953:33862,J00121:27:H3GGKBBXX:5:2213:11749:17280,J00121:27:H3GGKBBXX:5:1210:7811:25404;sequence=TATAGATTAACACTGTGATTTTTAGTAATTTTAATAATATTTAATAAATGTTGAAGTAAATCATATTAATCAATTTGTCAGAACTTATTTGTTTTTTAATGTAAATTTTTTAATATTTCTTTCAAAATTAGAATAATTTGACTAAAAAGAGTTTACTTCAACTA;start=229504;subtype=IES;support_ref=10;support_variant=48;type=IES;
scaffold51_10_with_IES	MILORD	internal_eliminated_sequence	229504	229656	.	.	.	ID=MILORD.10.229504.229656;Name=MILORD.10.229504.229656;bounded_by_ta=TRUE;common_boundary=LEFT;end=229656;ies_id=IESPGM.PTET51.1.10.217163;ies_left_dist=0;ies_min_dist=0;ies_right_dist=11;junction_seq=taattgttggataacTActtcaactatattaa;read_names=J00121:27:H3GGKBBXX:5:2228:8937:4813;sequence=TATAGATTAACACTGTGATTTTTAGTAATTTTAATAATATTTAATAAATGTTGAAGTAAATCATATTAATCAATTTGTCAGAACTTATTTGTTTTTTAATGTAAATTTTTTAATATTTCTTTCAAAATTAGAATAATTTGACTAAAAAGAGTT;start=229504;subtype=PARTIAL_INTERNAL;support_ref=5;support_variant=1;type=ALTERNATIVE;
scaffold51_10_with_IES	MILORD	internal_eliminated_sequence	229600	229667	.	.	.	ID=MILORD.10.229600.229667;Name=MILORD.10.229600.229667;bounded_by_ta=TRUE;common_boundary=RIGHT;end=229667;ies_id=IESPGM.PTET51.1.10.217163;ies_left_dist=-96;ies_min_dist=0;ies_right_dist=0;junction_seq=aacttatttgtttttTAttaaccccgtaaggc;read_names=J00121:27:H3GGKBBXX:5:1212:8450:29571;sequence=TAATGTAAATTTTTTAATATTTCTTTCAAAATTAGAATAATTTGACTAAAAAGAGTTTACTTCAACTA;start=229600;subtype=PARTIAL_INTERNAL;support_ref=0;support_variant=1;type=ALTERNATIVE;
scaffold51_10_with_IES	MILORD	internal_eliminated_sequence	231021	231069	.	.	.	ID=MILORD.10.231021.231069;Name=MILORD.10.231021.231069;bounded_by_ta=TRUE;common_boundary=Both;end=231069;ies_id=IESPGM.PTET51.1.10.218516;ies_left_dist=0;ies_min_dist=0;ies_right_dist=0;junction_seq=ccttttctattatggTAtgacaaactcatttg;read_names=J00121:27:H3GGKBBXX:5:2103:13484:35198,J00121:27:H3GGKBBXX:5:2204:6096:27285,J00121:27:H3GGKBBXX:5:2110:4056:33949,J00121:27:H3GGKBBXX:5:1228:18558:15363,J00121:27:H3GGKBBXX:5:1104:13829:35761,J00121:27:H3GGKBBXX:5:1205:28442:22538,J00121:27:H3GGKBBXX:5:2215:11444:31593,J00121:27:H3GGKBBXX:5:2226:26027:44447,J00121:27:H3GGKBBXX:5:2226:20851:33721,J00121:27:H3GGKBBXX:5:2101:20293:2017,J00121:27:H3GGKBBXX:5:2201:24840:29096,J00121:27:H3GGKBBXX:5:2205:23957:39664,J00121:27:H3GGKBBXX:5:1218:23774:12937,J00121:27:H3GGKBBXX:5:2201:6938:30292,J00121:27:H3GGKBBXX:5:1212:23531:30521,J00121:27:H3GGKBBXX:5:1124:25875:30644,J00121:27:H3GGKBBXX:5:2109:6258:29501,J00121:27:H3GGKBBXX:5:2215:19979:32455,J00121:27:H3GGKBBXX:5:1109:21602:42900,J00121:27:H3GGKBBXX:5:1202:11008:25492,J00121:27:H3GGKBBXX:5:2102:5416:12814,J00121:27:H3GGKBBXX:5:2204:24616:44394,J00121:27:H3GGKBBXX:5:1102:10774:30609,J00121:27:H3GGKBBXX:5:1118:20172:39119,J00121:27:H3GGKBBXX:5:1126:21613:32789,J00121:27:H3GGKBBXX:5:1221:20496:2299,J00121:27:H3GGKBBXX:5:1212:23064:23593,J00121:27:H3GGKBBXX:5:1120:9648:47893,J00121:27:H3GGKBBXX:5:1110:22120:27865,J00121:27:H3GGKBBXX:5:1210:22445:23048,J00121:27:H3GGKBBXX:5:1123:7699:16629,J00121:27:H3GGKBBXX:5:2122:26037:10950,J00121:27:H3GGKBBXX:5:2228:23744:36270,J00121:27:H3GGKBBXX:5:1208:20608:37554,J00121:27:H3GGKBBXX:5:1117:5223:46522,J00121:27:H3GGKBBXX:5:1208:6228:27725,J00121:27:H3GGKBBXX:5:1102:9881:28323;sequence=TACACTAAGTAATTTAAACTATTAAGATAATATAAGACCATTTGAAGTG;start=231021;subtype=IES;support_ref=10;support_variant=37;type=IES;
scaffold51_10_with_IES	MILORD	internal_eliminated_sequence	231030	231069	.	.	.	ID=MILORD.10.231030.231069;Name=MILORD.10.231030.231069;bounded_by_ta=TRUE;common_boundary=RIGHT;end=231069;ies_id=IESPGM.PTET51.1.10.218516;ies_left_dist=-9;ies_min_dist=0;ies_right_dist=0;junction_seq=ttatggtacactaagTAtgacaaactcatttg;read_names=J00121:27:H3GGKBBXX:5:2102:2920:24841,J00121:27:H3GGKBBXX:5:1101:11464:47172,J00121:27:H3GGKBBXX:5:1202:24271:15909,J00121:27:H3GGKBBXX:5:2113:17726:27250;sequence=TAATTTAAACTATTAAGATAATATAAGACCATTTGAAGTG;start=231030;subtype=PARTIAL_INTERNAL;support_ref=12;support_variant=4;type=ALTERNATIVE;
scaffold51_10_with_IES	MILORD	internal_eliminated_sequence	231748	231833	.	.	.	ID=MILORD.10.231748.231833;Name=MILORD.10.231748.231833;bounded_by_ta=TRUE;common_boundary=RIGHT;end=231833;ies_id=IESPGM.PTET51.1.10.219209;ies_left_dist=15;ies_min_dist=0;ies_right_dist=0;junction_seq=cttaaggtgttgcaaTAtctcctaatccacta;read_names=J00121:27:H3GGKBBXX:5:2216:3183:9086;sequence=TATTATTCTAATAGTTATAGTTGTATCAATAATTCCTTATTGTTCACATATTGTGTTAAATATCTAAAATAAGTTCTATTAGGCTG;start=231748;subtype=PARTIAL_EXTERNAL;support_ref=10;support_variant=1;type=ALTERNATIVE;
scaffold51_10_with_IES	MILORD	internal_eliminated_sequence	231751	231833	.	.	.	ID=MILORD.10.231751.231833;Name=MILORD.10.231751.231833;bounded_by_ta=TRUE;common_boundary=RIGHT;end=231833;ies_id=IESPGM.PTET51.1.10.219209;ies_left_dist=12;ies_min_dist=0;ies_right_dist=0;junction_seq=aaggtgttgcaatatTAtctcctaatccacta;read_names=J00121:27:H3GGKBBXX:5:2108:9577:6976;sequence=TATTCTAATAGTTATAGTTGTATCAATAATTCCTTATTGTTCACATATTGTGTTAAATATCTAAAATAAGTTCTATTAGGCTG;start=231751;subtype=PARTIAL_EXTERNAL;support_ref=7;support_variant=1;type=ALTERNATIVE;
scaffold51_10_with_IES	MILORD	internal_eliminated_sequence	231763	231840	.	.	.	ID=MILORD.10.231763.231840;Name=MILORD.10.231763.231840;bounded_by_ta=TRUE;common_boundary=LEFT;end=231840;ies_id=IESPGM.PTET51.1.10.219209;ies_left_dist=0;ies_min_dist=0;ies_right_dist=-7;junction_seq=tattattctaatagtTAatccactagctttac;read_names=J00121:27:H3GGKBBXX:5:2120:20740:23399,J00121:27:H3GGKBBXX:5:1211:20303:45502;sequence=TATAGTTGTATCAATAATTCCTTATTGTTCACATATTGTGTTAAATATCTAAAATAAGTTCTATTAGGCTGTATCTCC;start=231763;subtype=PARTIAL_EXTERNAL;support_ref=1;support_variant=2;type=ALTERNATIVE;
scaffold51_10_with_IES	MILORD	internal_eliminated_sequence	231763	231833	.	.	.	ID=MILORD.10.231763.231833;Name=MILORD.10.231763.231833;bounded_by_ta=TRUE;common_boundary=Both;end=231833;ies_id=IESPGM.PTET51.1.10.219209;ies_left_dist=0;ies_min_dist=0;ies_right_dist=0;junction_seq=tattattctaatagtTAtctcctaatccacta;read_names=J00121:27:H3GGKBBXX:5:1220:7912:17632,J00121:27:H3GGKBBXX:5:2208:11231:31927,J00121:27:H3GGKBBXX:5:1108:21998:21993,J00121:27:H3GGKBBXX:5:2210:16133:19671,J00121:27:H3GGKBBXX:5:1207:14042:18581,J00121:27:H3GGKBBXX:5:1103:24342:6431,J00121:27:H3GGKBBXX:5:1113:9526:46909,J00121:27:H3GGKBBXX:5:1202:20517:30151,J00121:27:H3GGKBBXX:5:2222:15229:21658,J00121:27:H3GGKBBXX:5:1222:12459:36974,J00121:27:H3GGKBBXX:5:2101:14722:18810,J00121:27:H3GGKBBXX:5:2119:18254:16383,J00121:27:H3GGKBBXX:5:2207:5304:12937,J00121:27:H3GGKBBXX:5:2201:21166:42565,J00121:27:H3GGKBBXX:5:1206:20862:5464,J00121:27:H3GGKBBXX:5:2219:12916:15047,J00121:27:H3GGKBBXX:5:2203:13200:6290,J00121:27:H3GGKBBXX:5:1108:11231:31048,J00121:27:H3GGKBBXX:5:2203:18558:1437,J00121:27:H3GGKBBXX:5:2103:26524:26002,J00121:27:H3GGKBBXX:5:2211:9506:39242,J00121:27:H3GGKBBXX:5:1220:21197:30556;sequence=TATAGTTGTATCAATAATTCCTTATTGTTCACATATTGTGTTAAATATCTAAAATAAGTTCTATTAGGCTG;start=231763;subtype=IES;support_ref=2;support_variant=22;type=IES;
scaffold51_10_with_IES	MILORD	internal_eliminated_sequence	231763	231823	.	.	.	ID=MILORD.10.231763.231823;Name=MILORD.10.231763.231823;bounded_by_ta=TRUE;common_boundary=LEFT;end=231823;ies_id=IESPGM.PTET51.1.10.219209;ies_left_dist=0;ies_min_dist=0;ies_right_dist=10;junction_seq=tattattctaatagtTAttaggctgtatctcc;read_names=J00121:27:H3GGKBBXX:5:2103:24708:5200;sequence=TATAGTTGTATCAATAATTCCTTATTGTTCACATATTGTGTTAAATATCTAAAATAAGTTC;start=231763;subtype=PARTIAL_INTERNAL;support_ref=1;support_variant=1;type=ALTERNATIVE;
scaffold51_10_with_IES	MILORD	internal_eliminated_sequence	231771	231833	.	.	.	ID=MILORD.10.231771.231833;Name=MILORD.10.231771.231833;bounded_by_ta=TRUE;common_boundary=RIGHT;end=231833;ies_id=IESPGM.PTET51.1.10.219209;ies_left_dist=-8;ies_min_dist=0;ies_right_dist=0;junction_seq=taatagttatagttgTAtctcctaatccacta;read_names=J00121:27:H3GGKBBXX:5:2218:2899:2826,J00121:27:H3GGKBBXX:5:1222:26037:4760,J00121:27:H3GGKBBXX:5:2218:2869:2774;sequence=TATCAATAATTCCTTATTGTTCACATATTGTGTTAAATATCTAAAATAAGTTCTATTAGGCTG;start=231771;subtype=PARTIAL_INTERNAL;support_ref=0;support_variant=3;type=ALTERNATIVE;
scaffold51_10_with_IES	MILORD	internal_eliminated_sequence	231771	231840	.	.	.	ID=MILORD.10.231771.231840;Name=MILORD.10.231771.231840;bounded_by_ta=TRUE;common_boundary=None;end=231840;ies_id=IESPGM.PTET51.1.10.219209;ies_left_dist=-8;ies_min_dist=7;ies_right_dist=-7;junction_seq=taatagttatagttgTAatccactagctttac;read_names=J00121:27:H3GGKBBXX:5:1207:14803:28481;sequence=TATCAATAATTCCTTATTGTTCACATATTGTGTTAAATATCTAAAATAAGTTCTATTAGGCTGTATCTCC;start=231771;subtype=OVERLAPPING;support_ref=0;support_variant=1;type=ALTERNATIVE;
scaffold51_10_with_IES	MILORD	internal_eliminated_sequence	231934	232010	.	.	.	ID=MILORD.10.231934.232010;Name=MILORD.10.231934.232010;bounded_by_ta=TRUE;common_boundary=RIGHT;end=232010;ies_id=IESPGM.PTET51.1.10.219318;ies_left_dist=9;ies_min_dist=0;ies_right_dist=0;junction_seq=taaactattaacattTAcaagccaaagcaact;read_names=J00121:27:H3GGKBBXX:5:1214:31365:7134;sequence=TATTGATAATACAGTTAAACAATAACCAAATCTAACAAAGTTCTGTTTATAATTAAGAGTGTTTCTTGAAATGGTTG;start=231934;subtype=PARTIAL_EXTERNAL;support_ref=0;support_variant=1;type=ALTERNATIVE;
scaffold51_10_with_IES	MILORD	internal_eliminated_sequence	231943	232010	.	.	.	ID=MILORD.10.231943.232010;Name=MILORD.10.231943.232010;bounded_by_ta=TRUE;common_boundary=Both;end=232010;ies_id=IESPGM.PTET51.1.10.219318;ies_left_dist=0;ies_min_dist=0;ies_right_dist=0;junction_seq=aacatttattgataaTAcaagccaaagcaact;read_names=J00121:27:H3GGKBBXX:5:1117:22993:23645,J00121:27:H3GGKBBXX:5:1114:28757:14502,J00121:27:H3GGKBBXX:5:1126:16366:35163,J00121:27:H3GGKBBXX:5:2104:20344:16032,J00121:27:H3GGKBBXX:5:1122:15940:40473,J00121:27:H3GGKBBXX:5:1118:25002:34442,J00121:27:H3GGKBBXX:5:2104:15493:7838,J00121:27:H3GGKBBXX:5:2227:13464:27778,J00121:27:H3GGKBBXX:5:1203:19816:42442,J00121:27:H3GGKBBXX:5:2214:28047:33352,J00121:27:H3GGKBBXX:5:1107:24505:26758,J00121:27:H3GGKBBXX:5:1223:22719:35268,J00121:27:H3GGKBBXX:5:1217:7750:22239,J00121:27:H3GGKBBXX:5:2107:23064:34670,J00121:27:H3GGKBBXX:5:1203:13119:40578,J00121:27:H3GGKBBXX:5:1213:27833:39910,J00121:27:H3GGKBBXX:5:2212:7912:30327,J00121:27:H3GGKBBXX:5:1110:16904:11266,J00121:27:H3GGKBBXX:5:2104:2351:11372,J00121:27:H3GGKBBXX:5:2225:17959:34477,J00121:27:H3GGKBBXX:5:1115:6959:10528,J00121:27:H3GGKBBXX:5:2221:31842:16436,J00121:27:H3GGKBBXX:5:1114:22577:41985,J00121:27:H3GGKBBXX:5:2119:3772:46786,J00121:27:H3GGKBBXX:5:1111:16041:6396,J00121:27:H3GGKBBXX:5:2113:11292:10405,J00121:27:H3GGKBBXX:5:1111:13190:12919;sequence=TACAGTTAAACAATAACCAAATCTAACAAAGTTCTGTTTATAATTAAGAGTGTTTCTTGAAATGGTTG;start=231943;subtype=IES;support_ref=2;support_variant=27;type=IES;
scaffold51_10_with_IES	MILORD	internal_eliminated_sequence	234213	234238	.	.	.	ID=MILORD.10.234213.234238;Name=MILORD.10.234213.234238;bounded_by_ta=TRUE;common_boundary=Both;end=234238;ies_id=IESPGM.PTET51.1.10.221520;ies_left_dist=0;ies_min_dist=0;ies_right_dist=0;junction_seq=ctaattcatattcacTAaaacaaatacaaaaa;read_names=J00121:27:H3GGKBBXX:5:1102:31203:38257,J00121:27:H3GGKBBXX:5:1123:11008:26441,J00121:27:H3GGKBBXX:5:2124:11201:33809,J00121:27:H3GGKBBXX:5:2110:17523:48737,J00121:27:H3GGKBBXX:5:1120:11424:45309,J00121:27:H3GGKBBXX:5:1219:18081:16471,J00121:27:H3GGKBBXX:5:1117:16102:30028,J00121:27:H3GGKBBXX:5:1128:29376:10651,J00121:27:H3GGKBBXX:5:1106:26808:23610,J00121:27:H3GGKBBXX:5:1101:7872:9543,J00121:27:H3GGKBBXX:5:2109:7567:45133,J00121:27:H3GGKBBXX:5:2202:17675:29518,J00121:27:H3GGKBBXX:5:1225:17147:15522,J00121:27:H3GGKBBXX:5:2213:12530:40614,J00121:27:H3GGKBBXX:5:2207:26200:31664,J00121:27:H3GGKBBXX:5:2207:7669:43374,J00121:27:H3GGKBBXX:5:1204:3701:18282,J00121:27:H3GGKBBXX:5:1126:13494:35075,J00121:27:H3GGKBBXX:5:1220:28960:35884,J00121:27:H3GGKBBXX:5:2125:16721:45379,J00121:27:H3GGKBBXX:5:2126:28087:17948,J00121:27:H3GGKBBXX:5:1208:12581:14150,J00121:27:H3GGKBBXX:5:1107:10206:9438,J00121:27:H3GGKBBXX:5:2207:26058:30995,J00121:27:H3GGKBBXX:5:1126:10358:5059;sequence=TATAATTCAAAAACTATTTTTCATTA;start=234213;subtype=IES;support_ref=36;support_variant=25;type=IES;
scaffold51_10_with_IES	MILORD	internal_eliminated_sequence	234458	234525	.	.	.	ID=MILORD.10.234458.234525;Name=MILORD.10.234458.234525;bounded_by_ta=TRUE;common_boundary=LEFT;end=234525;ies_id=IESPGM.PTET51.1.10.221739;ies_left_dist=0;ies_min_dist=0;ies_right_dist=5;junction_seq=aaatcaccaaatttaTActctattgtaattta;read_names=J00121:27:H3GGKBBXX:5:1203:1539:5956,J00121:27:H3GGKBBXX:5:2101:10653:46328,J00121:27:H3GGKBBXX:5:2209:5934:11706;sequence=TATAGACGATTATACAGATACATCCTAACTTTTCAAACTAAGAAATACCAATAAAAAAAACTTAAGTT;start=234458;subtype=PARTIAL_INTERNAL;support_ref=116;support_variant=3;type=ALTERNATIVE;
scaffold51_10_with_IES	MILORD	internal_eliminated_sequence	234458	234530	.	.	.	ID=MILORD.10.234458.234530;Name=MILORD.10.234458.234530;bounded_by_ta=TRUE;common_boundary=Both;end=234530;ies_id=IESPGM.PTET51.1.10.221739;ies_left_dist=0;ies_min_dist=0;ies_right_dist=0;junction_seq=aaatcaccaaatttaTAttgtaatttaaaaag;read_names=J00121:27:H3GGKBBXX:5:1212:1884:32754,J00121:27:H3GGKBBXX:5:1116:29559:3477,J00121:27:H3GGKBBXX:5:2120:24109:36552,J00121:27:H3GGKBBXX:5:1211:22698:28938,J00121:27:H3GGKBBXX:5:2204:14905:48597,J00121:27:H3GGKBBXX:5:2215:23926:18405,J00121:27:H3GGKBBXX:5:2120:24139:36499,J00121:27:H3GGKBBXX:5:2123:8532:5095,J00121:27:H3GGKBBXX:5:2203:2311:48157,J00121:27:H3GGKBBXX:5:1218:19532:4145,J00121:27:H3GGKBBXX:5:1116:29660:3512,J00121:27:H3GGKBBXX:5:1208:20182:4954,J00121:27:H3GGKBBXX:5:2128:6827:31189,J00121:27:H3GGKBBXX:5:1116:19969:6097,J00121:27:H3GGKBBXX:5:2128:4381:35391,J00121:27:H3GGKBBXX:5:1103:26139:39225;sequence=TATAGACGATTATACAGATACATCCTAACTTTTCAAACTAAGAAATACCAATAAAAAAAACTTAAGTTTACTC;start=234458;subtype=IES;support_ref=116;support_variant=16;type=IES;
scaffold51_10_with_IES	MILORD	internal_eliminated_sequence	234470	234530	.	.	.	ID=MILORD.10.234470.234530;Name=MILORD.10.234470.234530;bounded_by_ta=TRUE;common_boundary=RIGHT;end=234530;ies_id=IESPGM.PTET51.1.10.221739;ies_left_dist=-12;ies_min_dist=0;ies_right_dist=0;junction_seq=ttatatagacgattaTAttgtaatttaaaaag;read_names=J00121:27:H3GGKBBXX:5:1212:14499:45678,J00121:27:H3GGKBBXX:5:2213:10328:39471,J00121:27:H3GGKBBXX:5:1105:3407:24384,J00121:27:H3GGKBBXX:5:2123:14397:46592;sequence=TACAGATACATCCTAACTTTTCAAACTAAGAAATACCAATAAAAAAAACTTAAGTTTACTC;start=234470;subtype=PARTIAL_INTERNAL;support_ref=112;support_variant=4;type=ALTERNATIVE;
scaffold51_10_with_IES	MILORD	internal_eliminated_sequence	237181	237227	.	.	.	ID=MILORD.10.237181.237227;Name=MILORD.10.237181.237227;bounded_by_ta=TRUE;common_boundary=LEFT;end=237227;ies_id=IESPGM.PTET51.1.10.224389;ies_left_dist=0;ies_min_dist=0;ies_right_dist=11;junction_seq=gttgtcatcccaaatTAtattaactatatcaa;read_names=J00121:27:H3GGKBBXX:5:1109:12865:18124;sequence=TATAGACAAATGAATTTATTATATGTCATGAAATCTCAAAAATAAAA;start=237181;subtype=PARTIAL_INTERNAL;support_ref=1;support_variant=1;type=ALTERNATIVE;
scaffold51_10_with_IES	MILORD	internal_eliminated_sequence	237181	237238	.	.	.	ID=MILORD.10.237181.237238;Name=MILORD.10.237181.237238;bounded_by_ta=TRUE;common_boundary=Both;end=237238;ies_id=IESPGM.PTET51.1.10.224389;ies_left_dist=0;ies_min_dist=0;ies_right_dist=0;junction_seq=gttgtcatcccaaatTAtcaaatttattaatt;read_names=J00121:27:H3GGKBBXX:5:2104:18964:30204,J00121:27:H3GGKBBXX:5:1218:21714:28780,J00121:27:H3GGKBBXX:5:2202:22881:47858,J00121:27:H3GGKBBXX:5:1220:28666:11249,J00121:27:H3GGKBBXX:5:1202:27752:22327,J00121:27:H3GGKBBXX:5:2103:26342:36376,J00121:27:H3GGKBBXX:5:1114:7912:27865,J00121:27:H3GGKBBXX:5:2214:5030:29835,J00121:27:H3GGKBBXX:5:1115:19745:48298,J00121:27:H3GGKBBXX:5:1207:16173:9438,J00121:27:H3GGKBBXX:5:2224:16610:26547,J00121:27:H3GGKBBXX:5:2104:28980:4796,J00121:27:H3GGKBBXX:5:2201:25033:20744,J00121:27:H3GGKBBXX:5:1119:15595:20885,J00121:27:H3GGKBBXX:5:2225:31943:8242,J00121:27:H3GGKBBXX:5:2213:31233:4444,J00121:27:H3GGKBBXX:5:2215:25499:25351;sequence=TATAGACAAATGAATTTATTATATGTCATGAAATCTCAAAAATAAAATATATTAACTA;start=237181;subtype=IES;support_ref=2;support_variant=17;type=IES;
scaffold51_10_with_IES	MILORD	internal_eliminated_sequence	237967	237992	.	.	.	ID=MILORD.10.237967.237992;Name=MILORD.10.237967.237992;bounded_by_ta=TRUE;common_boundary=Both;end=237992;ies_id=IESPGM.PTET51.1.10.225117;ies_left_dist=0;ies_min_dist=0;ies_right_dist=0;junction_seq=cagatgttagatttgTActatcaaaaataaag;read_names=J00121:27:H3GGKBBXX:5:1201:10855:43409,J00121:27:H3GGKBBXX:5:2104:17005:35532,J00121:27:H3GGKBBXX:5:1123:16538:6695,J00121:27:H3GGKBBXX:5:1107:4574:21623,J00121:27:H3GGKBBXX:5:1205:19908:38697,J00121:27:H3GGKBBXX:5:1206:13890:5376,J00121:27:H3GGKBBXX:5:1211:14418:9350,J00121:27:H3GGKBBXX:5:2220:20679:35251,J00121:27:H3GGKBBXX:5:2104:15767:33352,J00121:27:H3GGKBBXX:5:1108:9546:5517,J00121:27:H3GGKBBXX:5:1126:26829:22415,J00121:27:H3GGKBBXX:5:2207:13139:11319,J00121:27:H3GGKBBXX:5:1221:6674:15522,J00121:27:H3GGKBBXX:5:1217:8389:13535,J00121:27:H3GGKBBXX:5:2114:15615:2316,J00121:27:H3GGKBBXX:5:1113:18467:29694,J00121:27:H3GGKBBXX:5:2220:26484:29448,J00121:27:H3GGKBBXX:5:2126:9374:20480,J00121:27:H3GGKBBXX:5:2208:27285:40403;sequence=TATATCAGCAATACAAACTCTATCTA;start=237967;subtype=IES;support_ref=76;support_variant=19;type=IES;
scaffold51_10_with_IES	MILORD	internal_eliminated_sequence	240476	240503	.	.	.	ID=MILORD.10.240476.240503;Name=MILORD.10.240476.240503;bounded_by_ta=TRUE;common_boundary=Both;end=240503;ies_id=IESPGM.PTET51.1.10.227600;ies_left_dist=0;ies_min_dist=0;ies_right_dist=0;junction_seq=ttattttattaatgaTAttaaacaattattat;read_names=J00121:27:H3GGKBBXX:5:1220:9506:22397,J00121:27:H3GGKBBXX:5:2202:18609:40807,J00121:27:H3GGKBBXX:5:2215:8044:48315;sequence=TATACATACAATAATTATGTATTATCTC;start=240476;subtype=IES;support_ref=10;support_variant=3;type=IES;
scaffold51_10_with_IES	MILORD	internal_eliminated_sequence	240551	240582	.	.	.	ID=MILORD.10.240551.240582;Name=MILORD.10.240551.240582;bounded_by_ta=TRUE;common_boundary=RIGHT;end=240582;ies_id=IESPGM.PTET51.1.10.227651;ies_left_dist=4;ies_min_dist=0;ies_right_dist=0;junction_seq=atcattttaatgacgTAaaataaattgctaat;read_names=J00121:27:H3GGKBBXX:5:1202:18619:20709;sequence=TAGATATAATCACTGTCTTTCTTATTTTATTA;start=240551;subtype=PARTIAL_EXTERNAL;support_ref=1;support_variant=1;type=ALTERNATIVE;
scaffold51_10_with_IES	MILORD	internal_eliminated_sequence	240555	240582	.	.	.	ID=MILORD.10.240555.240582;Name=MILORD.10.240555.240582;bounded_by_ta=TRUE;common_boundary=Both;end=240582;ies_id=IESPGM.PTET51.1.10.227651;ies_left_dist=0;ies_min_dist=0;ies_right_dist=0;junction_seq=ttttaatgacgtagaTAaaataaattgctaat;read_names=J00121:27:H3GGKBBXX:5:1125:18264:38275,J00121:27:H3GGKBBXX:5:1212:13037:28622,J00121:27:H3GGKBBXX:5:2214:9161:25703,J00121:27:H3GGKBBXX:5:2223:28321:1086,J00121:27:H3GGKBBXX:5:1120:29315:46170,J00121:27:H3GGKBBXX:5:1118:20334:44148,J00121:27:H3GGKBBXX:5:1228:3863:2352,J00121:27:H3GGKBBXX:5:2101:19999:41352,J00121:27:H3GGKBBXX:5:2110:22790:46961,J00121:27:H3GGKBBXX:5:1125:20019:42829,J00121:27:H3GGKBBXX:5:2107:15656:11284,J00121:27:H3GGKBBXX:5:2223:14184:4620,J00121:27:H3GGKBBXX:5:2119:29762:21483,J00121:27:H3GGKBBXX:5:2108:4056:3178,J00121:27:H3GGKBBXX:5:1215:21633:21324,J00121:27:H3GGKBBXX:5:1121:12428:48315,J00121:27:H3GGKBBXX:5:2205:24353:8629,J00121:27:H3GGKBBXX:5:1119:23338:38134,J00121:27:H3GGKBBXX:5:1205:16254:41299,J00121:27:H3GGKBBXX:5:1120:1854:7732,J00121:27:H3GGKBBXX:5:1107:4087:43814,J00121:27:H3GGKBBXX:5:1108:28351:10774,J00121:27:H3GGKBBXX:5:2222:30969:42214,J00121:27:H3GGKBBXX:5:1111:13291:40877,J00121:27:H3GGKBBXX:5:2227:18802:46803,J00121:27:H3GGKBBXX:5:2202:4300:17175;sequence=TATAATCACTGTCTTTCTTATTTTATTA;start=240555;subtype=IES;support_ref=0;support_variant=26;type=IES;
scaffold51_10_with_IES	MILORD	internal_eliminated_sequence	241920	241959	.	.	.	ID=MILORD.10.241920.241959;Name=MILORD.10.241920.241959;bounded_by_ta=TRUE;common_boundary=RIGHT;end=241959;ies_id=IESPGM.PTET51.1.10.228998;ies_left_dist=10;ies_min_dist=0;ies_right_dist=0;junction_seq=ttaaatccatttgcaTAtaggcattataaagc;read_names=J00121:27:H3GGKBBXX:5:1117:12824:36376;sequence=TAAAACGTTGTATGACTGAATAGAATTATTATTTGCACTA;start=241920;subtype=PARTIAL_EXTERNAL;support_ref=10;support_variant=1;type=ALTERNATIVE;
scaffold51_10_with_IES	MILORD	internal_eliminated_sequence	241930	241970	.	.	.	ID=MILORD.10.241930.241970;Name=MILORD.10.241930.241970;bounded_by_ta=TRUE;common_boundary=LEFT;end=241970;ies_id=IESPGM.PTET51.1.10.228998;ies_left_dist=0;ies_min_dist=0;ies_right_dist=-11;junction_seq=gcataaaacgttgtaTAaagcgaactaattaa;read_names=J00121:27:H3GGKBBXX:5:1109:9374:13201;sequence=TATGACTGAATAGAATTATTATTTGCACTATATAGGCATTA;start=241930;subtype=PARTIAL_EXTERNAL;support_ref=2;support_variant=1;type=ALTERNATIVE;
scaffold51_10_with_IES	MILORD	internal_eliminated_sequence	241930	241961	.	.	.	ID=MILORD.10.241930.241961;Name=MILORD.10.241930.241961;bounded_by_ta=TRUE;common_boundary=LEFT;end=241961;ies_id=IESPGM.PTET51.1.10.228998;ies_left_dist=0;ies_min_dist=0;ies_right_dist=-2;junction_seq=ttgcataaaacgttgTAggcattataaagcga;read_names=J00121:27:H3GGKBBXX:5:1103:27245:3723;sequence=TATGACTGAATAGAATTATTATTTGCACTATA;start=241930;subtype=PARTIAL_EXTERNAL;support_ref=2;support_variant=1;type=ALTERNATIVE;
scaffold51_10_with_IES	MILORD	internal_eliminated_sequence	241930	241959	.	.	.	ID=MILORD.10.241930.241959;Name=MILORD.10.241930.241959;bounded_by_ta=TRUE;common_boundary=Both;end=241959;ies_id=IESPGM.PTET51.1.10.228998;ies_left_dist=0;ies_min_dist=0;ies_right_dist=0;junction_seq=ttgcataaaacgttgTAtaggcattataaagc;read_names=J00121:27:H3GGKBBXX:5:2113:2016:5376,J00121:27:H3GGKBBXX:5:1126:6208:31382,J00121:27:H3GGKBBXX:5:2208:16691:7380,J00121:27:H3GGKBBXX:5:1221:12225:29501,J00121:27:H3GGKBBXX:5:1216:31314:46610,J00121:27:H3GGKBBXX:5:1212:25378:41000,J00121:27:H3GGKBBXX:5:1113:25753:35286,J00121:27:H3GGKBBXX:5:2202:24809:44025,J00121:27:H3GGKBBXX:5:1210:13555:29167,J00121:27:H3GGKBBXX:5:1218:22445:30222,J00121:27:H3GGKBBXX:5:1209:18487:17456,J00121:27:H3GGKBBXX:5:2118:9181:29044,J00121:27:H3GGKBBXX:5:2101:13007:37783,J00121:27:H3GGKBBXX:5:1117:15960:40684,J00121:27:H3GGKBBXX:5:1124:16863:35532,J00121:27:H3GGKBBXX:5:1107:31943:31628,J00121:27:H3GGKBBXX:5:2202:17076:43603,J00121:27:H3GGKBBXX:5:1226:16244:37202,J00121:27:H3GGKBBXX:5:2218:17990:48421,J00121:27:H3GGKBBXX:5:2225:21907:25492,J00121:27:H3GGKBBXX:5:2218:3325:24595,J00121:27:H3GGKBBXX:5:1220:19624:22661,J00121:27:H3GGKBBXX:5:2212:4594:28692,J00121:27:H3GGKBBXX:5:1213:30979:5798,J00121:27:H3GGKBBXX:5:1112:3508:45590,J00121:27:H3GGKBBXX:5:2113:16792:44869,J00121:27:H3GGKBBXX:5:1122:28331:5253,J00121:27:H3GGKBBXX:5:2106:18345:22766,J00121:27:H3GGKBBXX:5:1108:5792:42970,J00121:27:H3GGKBBXX:5:2218:17472:48087,J00121:27:H3GGKBBXX:5:1104:8471:39101,J00121:27:H3GGKBBXX:5:2225:30898:21131,J00121:27:H3GGKBBXX:5:2211:7273:3899,J00121:27:H3GGKBBXX:5:2215:13677:26424,J00121:27:H3GGKBBXX:5:1205:27022:24577,J00121:27:H3GGKBBXX:5:2203:10642:47436,J00121:27:H3GGKBBXX:5:2103:4878:21061,J00121:27:H3GGKBBXX:5:2204:6725:10792,J00121:27:H3GGKBBXX:5:1125:9506:5833,J00121:27:H3GGKBBXX:5:1105:25611:46153,J00121:27:H3GGKBBXX:5:1223:15412:45361,J00121:27:H3GGKBBXX:5:1202:26798:16207,J00121:27:H3GGKBBXX:5:2202:11840:42759,J00121:27:H3GGKBBXX:5:1120:14052:19373,J00121:27:H3GGKBBXX:5:1113:14143:24525,J00121:27:H3GGKBBXX:5:2217:11353:35057,J00121:27:H3GGKBBXX:5:1223:15087:45080,J00121:27:H3GGKBBXX:5:2120:12916:7134,J00121:27:H3GGKBBXX:5:1121:13829:28305,J00121:27:H3GGKBBXX:5:2221:22709:1666,J00121:27:H3GGKBBXX:5:2225:21318:21025,J00121:27:H3GGKBBXX:5:2216:17005:21922,J00121:27:H3GGKBBXX:5:2211:14783:15821,J00121:27:H3GGKBBXX:5:1227:31355:18159,J00121:27:H3GGKBBXX:5:1216:14001:43831,J00121:27:H3GGKBBXX:5:2226:6948:43497,J00121:27:H3GGKBBXX:5:1128:30066:32736,J00121:27:H3GGKBBXX:5:2119:14925:30837,J00121:27:H3GGKBBXX:5:1118:8227:35936,J00121:27:H3GGKBBXX:5:2207:5467:5481,J00121:27:H3GGKBBXX:5:1104:24627:30872,J00121:27:H3GGKBBXX:5:1203:16508:45326,J00121:27:H3GGKBBXX:5:2220:17655:40244,J00121:27:H3GGKBBXX:5:2224:5852:16067,J00121:27:H3GGKBBXX:5:1105:25520:46170,J00121:27:H3GGKBBXX:5:2101:17208:9543,J00121:27:H3GGKBBXX:5:1113:15676:36429,J00121:27:H3GGKBBXX:5:1203:19593:6501;sequence=TATGACTGAATAGAATTATTATTTGCACTA;start=241930;subtype=IES;support_ref=6;support_variant=68;type=IES;
scaffold51_10_with_IES	MILORD	internal_eliminated_sequence	241940	241970	.	.	.	ID=MILORD.10.241940.241970;Name=MILORD.10.241940.241970;bounded_by_ta=TRUE;common_boundary=None;end=241970;ies_id=IESPGM.PTET51.1.10.228998;ies_left_dist=-10;ies_min_dist=10;ies_right_dist=-11;junction_seq=cgttgtatgactgaaTAaagcgaactaattaa;read_names=J00121:27:H3GGKBBXX:5:2126:20720:32156;sequence=TAGAATTATTATTTGCACTATATAGGCATTA;start=241940;subtype=OVERLAPPING;support_ref=0;support_variant=1;type=ALTERNATIVE;
scaffold51_10_with_IES	MILORD	internal_eliminated_sequence	244390	244482	.	.	.	ID=MILORD.10.244390.244482;Name=MILORD.10.244390.244482;bounded_by_ta=TRUE;common_boundary=LEFT;end=244482;ies_id=IESPGM.PTET51.1.10.231428;ies_left_dist=0;ies_min_dist=0;ies_right_dist=7;junction_seq=ctccaataatcttatTAcactataacatttcc;read_names=J00121:27:H3GGKBBXX:5:2116:23297:30855,J00121:27:H3GGKBBXX:5:1205:22282:7011,J00121:27:H3GGKBBXX:5:2104:3183:6871,J00121:27:H3GGKBBXX:5:2109:11982:16629,J00121:27:H3GGKBBXX:5:1219:28716:13517,J00121:27:H3GGKBBXX:5:1201:22495:7134;sequence=TATCAATGGTTACAAAATAATTTTACTTTTTTATTGTTAAATTTAGTAATTAATATTTGTATTCTTTAATTCAAATCAATTAATATTTTTAAA;start=244390;subtype=PARTIAL_INTERNAL;support_ref=0;support_variant=6;type=ALTERNATIVE;
scaffold51_10_with_IES	MILORD	internal_eliminated_sequence	244390	244489	.	.	.	ID=MILORD.10.244390.244489;Name=MILORD.10.244390.244489;bounded_by_ta=TRUE;common_boundary=Both;end=244489;ies_id=IESPGM.PTET51.1.10.231428;ies_left_dist=0;ies_min_dist=0;ies_right_dist=0;junction_seq=ctccaataatcttatTAacatttccactatga;read_names=J00121:27:H3GGKBBXX:5:1201:30594:28446,J00121:27:H3GGKBBXX:5:1228:9567:26723,J00121:27:H3GGKBBXX:5:1108:9902:7293,J00121:27:H3GGKBBXX:5:1226:11566:7293,J00121:27:H3GGKBBXX:5:1102:18446:45942,J00121:27:H3GGKBBXX:5:1124:22972:4936,J00121:27:H3GGKBBXX:5:2202:26413:27461,J00121:27:H3GGKBBXX:5:1209:21359:22819,J00121:27:H3GGKBBXX:5:1122:10825:31962,J00121:27:H3GGKBBXX:5:1107:31203:40403,J00121:27:H3GGKBBXX:5:2120:23480:42179,J00121:27:H3GGKBBXX:5:1202:15118:38240,J00121:27:H3GGKBBXX:5:2215:15534:2633,J00121:27:H3GGKBBXX:5:1102:28757:7433,J00121:27:H3GGKBBXX:5:2223:8704:21324,J00121:27:H3GGKBBXX:5:2111:29000:22239,J00121:27:H3GGKBBXX:5:1211:23591:27813,J00121:27:H3GGKBBXX:5:1204:24495:4374,J00121:27:H3GGKBBXX:5:2227:6928:47682,J00121:27:H3GGKBBXX:5:1126:11901:7662,J00121:27:H3GGKBBXX:5:2210:12834:11495,J00121:27:H3GGKBBXX:5:2215:22648:7926,J00121:27:H3GGKBBXX:5:2119:22709:23434,J00121:27:H3GGKBBXX:5:1222:13291:40666,J00121:27:H3GGKBBXX:5:1128:9069:37501,J00121:27:H3GGKBBXX:5:1112:15026:46029,J00121:27:H3GGKBBXX:5:2217:31324:42900,J00121:27:H3GGKBBXX:5:2118:19400:15029,J00121:27:H3GGKBBXX:5:1221:6908:46276,J00121:27:H3GGKBBXX:5:1225:18345:34864,J00121:27:H3GGKBBXX:5:1226:11556:7310,J00121:27:H3GGKBBXX:5:2212:26606:23540,J00121:27:H3GGKBBXX:5:1219:9130:19601,J00121:27:H3GGKBBXX:5:1216:22404:15135,J00121:27:H3GGKBBXX:5:1116:13565:41634,J00121:27:H3GGKBBXX:5:2227:21146:27971,J00121:27:H3GGKBBXX:5:2226:23591:48456,J00121:27:H3GGKBBXX:5:1223:8095:16155,J00121:27:H3GGKBBXX:5:1111:9039:40367,J00121:27:H3GGKBBXX:5:1119:4665:1806,J00121:27:H3GGKBBXX:5:1114:10135:14133,J00121:27:H3GGKBBXX:5:1220:13007:6097,J00121:27:H3GGKBBXX:5:1114:17097:47471,J00121:27:H3GGKBBXX:5:2103:12743:6132,J00121:27:H3GGKBBXX:5:2226:20994:40121,J00121:27:H3GGKBBXX:5:2210:15280:21465,J00121:27:H3GGKBBXX:5:1204:12388:26934,J00121:27:H3GGKBBXX:5:1217:27336:3072,J00121:27:H3GGKBBXX:5:1220:13717:5253,J00121:27:H3GGKBBXX:5:1120:8653:16032,J00121:27:H3GGKBBXX:5:1122:15595:19970,J00121:27:H3GGKBBXX:5:2110:8826:3670;sequence=TATCAATGGTTACAAAATAATTTTACTTTTTTATTGTTAAATTTAGTAATTAATATTTGTATTCTTTAATTCAAATCAATTAATATTTTTAAATACACTA;start=244390;subtype=IES;support_ref=0;support_variant=52;type=IES;
scaffold51_10_with_IES	MILORD	internal_eliminated_sequence	244400	244489	.	.	.	ID=MILORD.10.244400.244489;Name=MILORD.10.244400.244489;bounded_by_ta=TRUE;common_boundary=RIGHT;end=244489;ies_id=IESPGM.PTET51.1.10.231428;ies_left_dist=-10;ies_min_dist=0;ies_right_dist=0;junction_seq=cttattatcaatggtTAacatttccactatga;read_names=J00121:27:H3GGKBBXX:5:1123:16762:36306;sequence=TACAAAATAATTTTACTTTTTTATTGTTAAATTTAGTAATTAATATTTGTATTCTTTAATTCAAATCAATTAATATTTTTAAATACACTA;start=244400;subtype=PARTIAL_INTERNAL;support_ref=2;support_variant=1;type=ALTERNATIVE;
scaffold51_10_with_IES	MILORD	internal_eliminated_sequence	244873	245259	.	.	.	ID=MILORD.10.244873.245259;Name=MILORD.10.244873.245259;bounded_by_ta=TRUE;common_boundary=None;end=245259;ies_id=IESPGM.PTET51.1.10.231883;ies_left_dist=72;ies_min_dist=32;ies_right_dist=-32;junction_seq=atttattaataatgtTActaaataggtaaacc;read_names=J00121:27:H3GGKBBXX:5:2224:4239:23997;sequence=TACAGCTTCTGCAAACATCATTCGAGTGTGTTAATTTTTAATAAATGATTGTAAAAATAAAACAGGTTTCTTTATATACTCCTTACACAATGAATTTAATAAAATGCATATCTAAAAAAATCAATCAATTTATACTTATTAAAATAGATTCTATTATATTCTAAATTTTTATTAGATCGACAAGAATTATTTTATAAATTCTCCTATTTTTGGGAAATCTCAACAACTCCTGAAGATTTTTTACTCTTAATTGGTTACTTGATGTGAGTCTATTGATATAAATTATATCAAAATATTAATTTTTCAAATTATCTATTTGACTTATTCTACCAACGAACTTCTATTGTGTATGAACTATAAATCAAATTATTATTATCAGATATGTCA;start=244873;subtype=EXTERNAL;support_ref=57;support_variant=1;type=ALTERNATIVE;
scaffold51_10_with_IES	MILORD	internal_eliminated_sequence	244945	245229	.	.	.	ID=MILORD.10.244945.245229;Name=MILORD.10.244945.245229;bounded_by_ta=TRUE;common_boundary=LEFT;end=245229;ies_id=IESPGM.PTET51.1.10.231883;ies_left_dist=0;ies_min_dist=0;ies_right_dist=-2;junction_seq=taaaacaggtttcttTAaatcaaattattatt;read_names=J00121:27:H3GGKBBXX:5:1220:25033:24155;sequence=TATATACTCCTTACACAATGAATTTAATAAAATGCATATCTAAAAAAATCAATCAATTTATACTTATTAAAATAGATTCTATTATATTCTAAATTTTTATTAGATCGACAAGAATTATTTTATAAATTCTCCTATTTTTGGGAAATCTCAACAACTCCTGAAGATTTTTTACTCTTAATTGGTTACTTGATGTGAGTCTATTGATATAAATTATATCAAAATATTAATTTTTCAAATTATCTATTTGACTTATTCTACCAACGAACTTCTATTGTGTATGAACTA;start=244945;subtype=PARTIAL_EXTERNAL;support_ref=0;support_variant=1;type=ALTERNATIVE;
scaffold51_10_with_IES	MILORD	internal_eliminated_sequence	244947	245229	.	.	.	ID=MILORD.10.244947.245229;Name=MILORD.10.244947.245229;bounded_by_ta=TRUE;common_boundary=None;end=245229;ies_id=IESPGM.PTET51.1.10.231883;ies_left_dist=-2;ies_min_dist=2;ies_right_dist=-2;junction_seq=aaacaggtttctttaTAaatcaaattattatt;read_names=J00121:27:H3GGKBBXX:5:1209:12642:36130,J00121:27:H3GGKBBXX:5:2120:20050:8523,J00121:27:H3GGKBBXX:5:2213:10592:24806,J00121:27:H3GGKBBXX:5:2115:2930:43603,J00121:27:H3GGKBBXX:5:2225:18375:21553,J00121:27:H3GGKBBXX:5:1226:16823:46293,J00121:27:H3GGKBBXX:5:1119:16122:48702,J00121:27:H3GGKBBXX:5:1114:5396:26424,J00121:27:H3GGKBBXX:5:1111:8765:4057,J00121:27:H3GGKBBXX:5:2216:16072:8734,J00121:27:H3GGKBBXX:5:2122:4756:46873,J00121:27:H3GGKBBXX:5:1123:16457:3565,J00121:27:H3GGKBBXX:5:1213:22110:38855,J00121:27:H3GGKBBXX:5:1201:17624:20955,J00121:27:H3GGKBBXX:5:1223:19116:14150,J00121:27:H3GGKBBXX:5:1214:20730:47717,J00121:27:H3GGKBBXX:5:1106:31223:5552,J00121:27:H3GGKBBXX:5:1215:18132:44306,J00121:27:H3GGKBBXX:5:1207:24454:17983,J00121:27:H3GGKBBXX:5:2224:7121:16120,J00121:27:H3GGKBBXX:5:1225:3752:38556,J00121:27:H3GGKBBXX:5:2109:18680:46170,J00121:27:H3GGKBBXX:5:1109:8197:11020,J00121:27:H3GGKBBXX:5:1123:8450:29079,J00121:27:H3GGKBBXX:5:2115:3559:43673,J00121:27:H3GGKBBXX:5:2114:23033:15627,J00121:27:H3GGKBBXX:5:2111:7385:13166,J00121:27:H3GGKBBXX:5:1126:29254:24085,J00121:27:H3GGKBBXX:5:1219:19167:5622,J00121:27:H3GGKBBXX:5:1119:2514:35251,J00121:27:H3GGKBBXX:5:1115:5406:47366,J00121:27:H3GGKBBXX:5:2102:14671:33844,J00121:27:H3GGKBBXX:5:1107:4168:26371,J00121:27:H3GGKBBXX:5:1211:3325:36165,J00121:27:H3GGKBBXX:5:1114:31923:2404,J00121:27:H3GGKBBXX:5:1116:11789:33633,J00121:27:H3GGKBBXX:5:1127:26849:46117,J00121:27:H3GGKBBXX:5:2224:3742:8682,J00121:27:H3GGKBBXX:5:2209:26403:5956,J00121:27:H3GGKBBXX:5:2223:10074:25316,J00121:27:H3GGKBBXX:5:2220:23825:41897,J00121:27:H3GGKBBXX:5:2223:2402:3688,J00121:27:H3GGKBBXX:5:2103:6370:27443,J00121:27:H3GGKBBXX:5:1214:10145:4831,J00121:27:H3GGKBBXX:5:2209:26920:5903,J00121:27:H3GGKBBXX:5:2226:20273:28991,J00121:27:H3GGKBBXX:5:1211:28513:14467;sequence=TATACTCCTTACACAATGAATTTAATAAAATGCATATCTAAAAAAATCAATCAATTTATACTTATTAAAATAGATTCTATTATATTCTAAATTTTTATTAGATCGACAAGAATTATTTTATAAATTCTCCTATTTTTGGGAAATCTCAACAACTCCTGAAGATTTTTTACTCTTAATTGGTTACTTGATGTGAGTCTATTGATATAAATTATATCAAAATATTAATTTTTCAAATTATCTATTTGACTTATTCTACCAACGAACTTCTATTGTGTATGAACTA;start=244947;subtype=OVERLAPPING;support_ref=0;support_variant=47;type=ALTERNATIVE;
scaffold51_10_with_IES	MILORD	internal_eliminated_sequence	244947	245227	.	.	.	ID=MILORD.10.244947.245227;Name=MILORD.10.244947.245227;bounded_by_ta=TRUE;common_boundary=RIGHT;end=245227;ies_id=IESPGM.PTET51.1.10.231883;ies_left_dist=-2;ies_min_dist=0;ies_right_dist=0;junction_seq=aaacaggtttctttaTAtaaatcaaattatta;read_names=J00121:27:H3GGKBBXX:5:2208:14834:31769,J00121:27:H3GGKBBXX:5:1111:4340:38662,J00121:27:H3GGKBBXX:5:1222:24434:29800;sequence=TATACTCCTTACACAATGAATTTAATAAAATGCATATCTAAAAAAATCAATCAATTTATACTTATTAAAATAGATTCTATTATATTCTAAATTTTTATTAGATCGACAAGAATTATTTTATAAATTCTCCTATTTTTGGGAAATCTCAACAACTCCTGAAGATTTTTTACTCTTAATTGGTTACTTGATGTGAGTCTATTGATATAAATTATATCAAAATATTAATTTTTCAAATTATCTATTTGACTTATTCTACCAACGAACTTCTATTGTGTATGAAC;start=244947;subtype=PARTIAL_INTERNAL;support_ref=0;support_variant=3;type=ALTERNATIVE;
scaffold51_10_with_IES	MILORD	internal_eliminated_sequence	244947	245245	.	.	.	ID=MILORD.10.244947.245245;Name=MILORD.10.244947.245245;bounded_by_ta=TRUE;common_boundary=None;end=245245;ies_id=IESPGM.PTET51.1.10.231883;ies_left_dist=-2;ies_min_dist=2;ies_right_dist=-18;junction_seq=aaacaggtttctttaTAtcagatatgtcatac;read_names=J00121:27:H3GGKBBXX:5:2121:21328:16682;sequence=TATACTCCTTACACAATGAATTTAATAAAATGCATATCTAAAAAAATCAATCAATTTATACTTATTAAAATAGATTCTATTATATTCTAAATTTTTATTAGATCGACAAGAATTATTTTATAAATTCTCCTATTTTTGGGAAATCTCAACAACTCCTGAAGATTTTTTACTCTTAATTGGTTACTTGATGTGAGTCTATTGATATAAATTATATCAAAATATTAATTTTTCAAATTATCTATTTGACTTATTCTACCAACGAACTTCTATTGTGTATGAACTATAAATCAAATTATTAT;start=244947;subtype=OVERLAPPING;support_ref=0;support_variant=1;type=ALTERNATIVE;
scaffold51_10_with_IES	MILORD	internal_eliminated_sequence	248138	248210	.	.	.	ID=MILORD.10.248138.248210;Name=MILORD.10.248138.248210;bounded_by_ta=TRUE;common_boundary=Both;end=248210;ies_id=IESPGM.PTET51.1.10.234793;ies_left_dist=0;ies_min_dist=0;ies_right_dist=0;junction_seq=ttaaattcacgatgaTAttaaacctgaaaata;read_names=J00121:27:H3GGKBBXX:5:2214:27367:3512,J00121:27:H3GGKBBXX:5:2109:29498:45502,J00121:27:H3GGKBBXX:5:2217:27874:33580,J00121:27:H3GGKBBXX:5:2203:19786:15522,J00121:27:H3GGKBBXX:5:2201:8146:44306,J00121:27:H3GGKBBXX:5:1108:10886:11179,J00121:27:H3GGKBBXX:5:2201:10754:18265,J00121:27:H3GGKBBXX:5:1128:19339:16436,J00121:27:H3GGKBBXX:5:2220:27996:29290,J00121:27:H3GGKBBXX:5:2226:26626:24278,J00121:27:H3GGKBBXX:5:1123:20324:21412,J00121:27:H3GGKBBXX:5:1117:20253:47102,J00121:27:H3GGKBBXX:5:1117:26250:15117,J00121:27:H3GGKBBXX:5:2113:10460:47331,J00121:27:H3GGKBBXX:5:2224:19532:41598,J00121:27:H3GGKBBXX:5:2215:5863:45449,J00121:27:H3GGKBBXX:5:2103:6319:28481,J00121:27:H3GGKBBXX:5:1226:21765:48737,J00121:27:H3GGKBBXX:5:1204:18243:7996,J00121:27:H3GGKBBXX:5:1104:5792:28129,J00121:27:H3GGKBBXX:5:1227:23602:29659,J00121:27:H3GGKBBXX:5:2220:15727:42987,J00121:27:H3GGKBBXX:5:2124:23490:9139,J00121:27:H3GGKBBXX:5:1116:17269:46293,J00121:27:H3GGKBBXX:5:2226:2706:45643,J00121:27:H3GGKBBXX:5:2124:15432:24823,J00121:27:H3GGKBBXX:5:2222:25743:2352,J00121:27:H3GGKBBXX:5:1105:26748:4163,J00121:27:H3GGKBBXX:5:2203:17381:6994,J00121:27:H3GGKBBXX:5:2228:9120:10053,J00121:27:H3GGKBBXX:5:1119:12225:6114,J00121:27:H3GGKBBXX:5:1227:23602:29624,J00121:27:H3GGKBBXX:5:2223:13717:2510,J00121:27:H3GGKBBXX:5:1113:22881:25914,J00121:27:H3GGKBBXX:5:1217:17026:47876,J00121:27:H3GGKBBXX:5:1228:15057:28534,J00121:27:H3GGKBBXX:5:2102:11637:17263,J00121:27:H3GGKBBXX:5:1114:2057:33791,J00121:27:H3GGKBBXX:5:2204:3285:13623,J00121:27:H3GGKBBXX:5:1120:22526:39717,J00121:27:H3GGKBBXX:5:2215:11464:30222,J00121:27:H3GGKBBXX:5:1211:3417:34037,J00121:27:H3GGKBBXX:5:1112:5081:33862,J00121:27:H3GGKBBXX:5:1101:20953:14273,J00121:27:H3GGKBBXX:5:1221:8511:17403,J00121:27:H3GGKBBXX:5:1108:27559:6835,J00121:27:H3GGKBBXX:5:1121:12388:30767,J00121:27:H3GGKBBXX:5:2111:6167:19636,J00121:27:H3GGKBBXX:5:2222:14834:48052,J00121:27:H3GGKBBXX:5:1223:32035:29184,J00121:27:H3GGKBBXX:5:1203:15909:7187,J00121:27:H3GGKBBXX:5:2110:14286:37150,J00121:27:H3GGKBBXX:5:1218:4929:14361,J00121:27:H3GGKBBXX:5:1214:24109:30398,J00121:27:H3GGKBBXX:5:1127:13311:15135,J00121:27:H3GGKBBXX:5:1209:22252:25562,J00121:27:H3GGKBBXX:5:1217:28331:36446,J00121:27:H3GGKBBXX:5:2221:9039:39629,J00121:27:H3GGKBBXX:5:1211:14854:14361,J00121:27:H3GGKBBXX:5:2112:14072:37378,J00121:27:H3GGKBBXX:5:2103:21511:19144,J00121:27:H3GGKBBXX:5:2207:8826:28674,J00121:27:H3GGKBBXX:5:1121:24779:40455,J00121:27:H3GGKBBXX:5:2125:22678:48526,J00121:27:H3GGKBBXX:5:2114:2808:10229,J00121:27:H3GGKBBXX:5:2212:29609:17597,J00121:27:H3GGKBBXX:5:2119:4898:33615,J00121:27:H3GGKBBXX:5:2210:28057:45572,J00121:27:H3GGKBBXX:5:2221:12144:11601,J00121:27:H3GGKBBXX:5:1116:13108:7750,J00121:27:H3GGKBBXX:5:2210:29802:15188,J00121:27:H3GGKBBXX:5:1216:1255:41370,J00121:27:H3GGKBBXX:5:2205:23663:46926,J00121:27:H3GGKBBXX:5:2124:16569:16278;sequence=TATGATAGATTCTATTTTATTTCTAAATTTATATATATTTAATAATAATTAATAAATATACTCAAAATAACTA;start=248138;subtype=IES;support_ref=2;support_variant=74;type=IES;
scaffold51_10_with_IES	MILORD	internal_eliminated_sequence	248150	248210	.	.	.	ID=MILORD.10.248150.248210;Name=MILORD.10.248150.248210;bounded_by_ta=TRUE;common_boundary=RIGHT;end=248210;ies_id=IESPGM.PTET51.1.10.234793;ies_left_dist=-12;ies_min_dist=0;ies_right_dist=0;junction_seq=tgatatgatagattcTAttaaacctgaaaata;read_names=J00121:27:H3GGKBBXX:5:2105:12398:5183;sequence=TATTTTATTTCTAAATTTATATATATTTAATAATAATTAATAAATATACTCAAAATAACTA;start=248150;subtype=PARTIAL_INTERNAL;support_ref=0;support_variant=1;type=ALTERNATIVE;
scaffold51_10_with_IES	MILORD	internal_eliminated_sequence	252001	252099	.	.	.	ID=MILORD.10.252001.252099;Name=MILORD.10.252001.252099;bounded_by_ta=TRUE;common_boundary=RIGHT;end=252099;ies_id=IESPGM.PTET51.1.10.238597;ies_left_dist=14;ies_min_dist=0;ies_right_dist=0;junction_seq=tgagtataagaaatgTAcattaaaaaaaagaa;read_names=J00121:27:H3GGKBBXX:5:1210:5477:16506;sequence=TATTAAATTAATTGTATTGTAAATTCATAAATAATTTAGAAATTAAATGAATATCGTTATTGATTTTATCAATTTTATTAATCATTATTGTGTCGATAA;start=252001;subtype=PARTIAL_EXTERNAL;support_ref=15;support_variant=1;type=ALTERNATIVE;
scaffold51_10_with_IES	MILORD	internal_eliminated_sequence	252015	252163	.	.	.	ID=MILORD.10.252015.252163;Name=MILORD.10.252015.252163;bounded_by_ta=TRUE;common_boundary=LEFT;end=252163;ies_id=IESPGM.PTET51.1.10.238597;ies_left_dist=0;ies_min_dist=0;ies_right_dist=-64;junction_seq=gtattaaattaattgTAtctaaatgagtcaat;read_names=J00121:27:H3GGKBBXX:5:2207:25875:37712,J00121:27:H3GGKBBXX:5:1115:22658:17438;sequence=TATTGTAAATTCATAAATAATTTAGAAATTAAATGAATATCGTTATTGATTTTATCAATTTTATTAATCATTATTGTGTCGATAATACATTAAAAAAAAGAATAATATAAAATGGAGACAACTTATAAATGTTCATTTTGTTAAAACAA;start=252015;subtype=PARTIAL_EXTERNAL;support_ref=0;support_variant=2;type=ALTERNATIVE;
scaffold51_10_with_IES	MILORD	internal_eliminated_sequence	252015	252099	.	.	.	ID=MILORD.10.252015.252099;Name=MILORD.10.252015.252099;bounded_by_ta=TRUE;common_boundary=Both;end=252099;ies_id=IESPGM.PTET51.1.10.238597;ies_left_dist=0;ies_min_dist=0;ies_right_dist=0;junction_seq=gtattaaattaattgTAcattaaaaaaaagaa;read_names=J00121:27:H3GGKBBXX:5:2220:17888:32314,J00121:27:H3GGKBBXX:5:1127:19197:10352,J00121:27:H3GGKBBXX:5:1207:6167:47419,J00121:27:H3GGKBBXX:5:1121:7862:39312,J00121:27:H3GGKBBXX:5:1117:12195:25122,J00121:27:H3GGKBBXX:5:1121:10125:19742,J00121:27:H3GGKBBXX:5:1117:20699:29202,J00121:27:H3GGKBBXX:5:1206:10379:28305,J00121:27:H3GGKBBXX:5:2110:6573:31628,J00121:27:H3GGKBBXX:5:1109:22435:19337,J00121:27:H3GGKBBXX:5:1126:26027:7486,J00121:27:H3GGKBBXX:5:1115:17523:31259,J00121:27:H3GGKBBXX:5:2218:11160:20199,J00121:27:H3GGKBBXX:5:1110:14215:33369,J00121:27:H3GGKBBXX:5:2209:20618:18300,J00121:27:H3GGKBBXX:5:1214:26291:38328,J00121:27:H3GGKBBXX:5:2217:13403:4989,J00121:27:H3GGKBBXX:5:2110:11089:28375,J00121:27:H3GGKBBXX:5:2210:27641:30187,J00121:27:H3GGKBBXX:5:1211:12692:4286,J00121:27:H3GGKBBXX:5:2223:25286:45766,J00121:27:H3GGKBBXX:5:1219:18832:29940,J00121:27:H3GGKBBXX:5:2212:29254:38187,J00121:27:H3GGKBBXX:5:1219:1905:28252,J00121:27:H3GGKBBXX:5:2208:10632:25755,J00121:27:H3GGKBBXX:5:2208:15899:10757,J00121:27:H3GGKBBXX:5:1110:27630:5341,J00121:27:H3GGKBBXX:5:1214:11667:18863,J00121:27:H3GGKBBXX:5:2125:22100:29870,J00121:27:H3GGKBBXX:5:1208:22475:35620,J00121:27:H3GGKBBXX:5:2102:14884:18599,J00121:27:H3GGKBBXX:5:2214:11911:16542,J00121:27:H3GGKBBXX:5:2126:19116:44640;sequence=TATTGTAAATTCATAAATAATTTAGAAATTAAATGAATATCGTTATTGATTTTATCAATTTTATTAATCATTATTGTGTCGATAA;start=252015;subtype=IES;support_ref=0;support_variant=33;type=IES;
scaffold51_10_with_IES	MILORD	internal_eliminated_sequence	253958	254034	.	.	.	ID=MILORD.10.253958.254034;Name=MILORD.10.253958.254034;bounded_by_ta=TRUE;common_boundary=Both;end=254034;ies_id=IESPGM.PTET51.1.10.240455;ies_left_dist=0;ies_min_dist=0;ies_right_dist=0;junction_seq=aatattgcattacaaTAtaaggttctggatta;read_names=J00121:27:H3GGKBBXX:5:2224:10277:23663,J00121:27:H3GGKBBXX:5:2217:9759:23962,J00121:27:H3GGKBBXX:5:1226:28178:21483,J00121:27:H3GGKBBXX:5:2219:7162:23610,J00121:27:H3GGKBBXX:5:1225:11180:8770,J00121:27:H3GGKBBXX:5:2107:8460:20269,J00121:27:H3GGKBBXX:5:1222:21054:5235,J00121:27:H3GGKBBXX:5:1121:4432:30767,J00121:27:H3GGKBBXX:5:1207:20831:43990,J00121:27:H3GGKBBXX:5:1122:24413:7257,J00121:27:H3GGKBBXX:5:1124:14204:8101,J00121:27:H3GGKBBXX:5:1105:19278:29131,J00121:27:H3GGKBBXX:5:2119:14894:40350;sequence=TACATTAGAATTTAAGATGGGATTTTATTTAGGATTAATCAAAATAAGATATAATACTAATTTTGCCGAATTGATTA;start=253958;subtype=IES;support_ref=92;support_variant=13;type=IES;
scaffold51_10_with_IES	MILORD	internal_eliminated_sequence	254761	254795	.	.	.	ID=MILORD.10.254761.254795;Name=MILORD.10.254761.254795;bounded_by_ta=TRUE;common_boundary=LEFT;end=254795;ies_id=IESPGM.PTET51.1.10.241181;ies_left_dist=0;ies_min_dist=0;ies_right_dist=-5;junction_seq=taatttttcttgttgTAtctaatagttaactc;read_names=J00121:27:H3GGKBBXX:5:1109:16630:29536,J00121:27:H3GGKBBXX:5:1112:16224:10721;sequence=TATAGTTATAAGGGGAGTTAGAGTGGACTGTATTA;start=254761;subtype=PARTIAL_EXTERNAL;support_ref=14;support_variant=2;type=ALTERNATIVE;
scaffold51_10_with_IES	MILORD	internal_eliminated_sequence	254761	254790	.	.	.	ID=MILORD.10.254761.254790;Name=MILORD.10.254761.254790;bounded_by_ta=TRUE;common_boundary=Both;end=254790;ies_id=IESPGM.PTET51.1.10.241181;ies_left_dist=0;ies_min_dist=0;ies_right_dist=0;junction_seq=taatttttcttgttgTAttatatctaatagtt;read_names=J00121:27:H3GGKBBXX:5:1209:29011:24859,J00121:27:H3GGKBBXX:5:2226:25550:42812,J00121:27:H3GGKBBXX:5:1220:6695:8594,J00121:27:H3GGKBBXX:5:1108:23561:28041,J00121:27:H3GGKBBXX:5:2208:11515:44060,J00121:27:H3GGKBBXX:5:1108:16163:7521,J00121:27:H3GGKBBXX:5:1115:19644:41827,J00121:27:H3GGKBBXX:5:1118:24393:1595,J00121:27:H3GGKBBXX:5:2110:23561:38556,J00121:27:H3GGKBBXX:5:1204:8217:12532,J00121:27:H3GGKBBXX:5:2109:12875:29958,J00121:27:H3GGKBBXX:5:2217:10064:22168,J00121:27:H3GGKBBXX:5:1108:18528:21500,J00121:27:H3GGKBBXX:5:2116:6685:15961,J00121:27:H3GGKBBXX:5:2221:20983:30749,J00121:27:H3GGKBBXX:5:1217:21308:10387,J00121:27:H3GGKBBXX:5:1124:15108:40262,J00121:27:H3GGKBBXX:5:2120:32157:39277,J00121:27:H3GGKBBXX:5:2119:24962:10528,J00121:27:H3GGKBBXX:5:2213:25317:7029,J00121:27:H3GGKBBXX:5:1222:13423:44834,J00121:27:H3GGKBBXX:5:2224:24038:15188,J00121:27:H3GGKBBXX:5:1201:18203:17948,J00121:27:H3GGKBBXX:5:1104:17959:22977,J00121:27:H3GGKBBXX:5:2218:15767:35602,J00121:27:H3GGKBBXX:5:2222:7841:43427,J00121:27:H3GGKBBXX:5:2115:7963:22467,J00121:27:H3GGKBBXX:5:1201:5568:29712,J00121:27:H3GGKBBXX:5:1225:5101:6677,J00121:27:H3GGKBBXX:5:2101:4970:39225;sequence=TATAGTTATAAGGGGAGTTAGAGTGGACTG;start=254761;subtype=IES;support_ref=21;support_variant=30;type=IES;
scaffold51_10_with_IES	MILORD	internal_eliminated_sequence	256048	256415	.	.	.	ID=MILORD.10.256048.256415;Name=MILORD.10.256048.256415;bounded_by_ta=TRUE;common_boundary=Both;end=256415;ies_id=IESPGM.PTET51.1.10.242438;ies_left_dist=0;ies_min_dist=0;ies_right_dist=0;junction_seq=tgggattgattggatTAtctaatatactttca;read_names=J00121:27:H3GGKBBXX:5:2111:8115:15909,J00121:27:H3GGKBBXX:5:2126:3041:36728,J00121:27:H3GGKBBXX:5:2213:13524:22784,J00121:27:H3GGKBBXX:5:2209:29782:31013,J00121:27:H3GGKBBXX:5:1120:14448:47805,J00121:27:H3GGKBBXX:5:2219:7486:48825,J00121:27:H3GGKBBXX:5:2222:29853:11513,J00121:27:H3GGKBBXX:5:1101:8795:13535,J00121:27:H3GGKBBXX:5:1203:17797:28604,J00121:27:H3GGKBBXX:5:1127:17919:25404,J00121:27:H3GGKBBXX:5:2111:10693:19249,J00121:27:H3GGKBBXX:5:2110:9008:15416,J00121:27:H3GGKBBXX:5:1228:11850:45942,J00121:27:H3GGKBBXX:5:1214:14996:28991,J00121:27:H3GGKBBXX:5:1222:7760:29677,J00121:27:H3GGKBBXX:5:2209:21166:47665,J00121:27:H3GGKBBXX:5:2124:26484:32015,J00121:27:H3GGKBBXX:5:1223:1803:42671,J00121:27:H3GGKBBXX:5:2216:25763:11882,J00121:27:H3GGKBBXX:5:1213:17980:34196,J00121:27:H3GGKBBXX:5:1117:15219:1701,J00121:27:H3GGKBBXX:5:2216:32116:21940,J00121:27:H3GGKBBXX:5:2215:9699:49071,J00121:27:H3GGKBBXX:5:1126:22090:26582,J00121:27:H3GGKBBXX:5:2204:29924:37413,J00121:27:H3GGKBBXX:5:2218:5852:44974,J00121:27:H3GGKBBXX:5:1115:14834:42776,J00121:27:H3GGKBBXX:5:2220:25733:21289,J00121:27:H3GGKBBXX:5:1106:10906:30063,J00121:27:H3GGKBBXX:5:2123:3092:22784,J00121:27:H3GGKBBXX:5:1217:11688:35567,J00121:27:H3GGKBBXX:5:1213:7222:32683,J00121:27:H3GGKBBXX:5:2214:24353:26740,J00121:27:H3GGKBBXX:5:2203:1671:40156,J00121:27:H3GGKBBXX:5:1205:10267:21852,J00121:27:H3GGKBBXX:5:2223:22709:29835,J00121:27:H3GGKBBXX:5:2115:12692:29501,J00121:27:H3GGKBBXX:5:1122:30168:40825,J00121:27:H3GGKBBXX:5:2104:8339:46188,J00121:27:H3GGKBBXX:5:1209:22678:17227,J00121:27:H3GGKBBXX:5:2206:6187:43374,J00121:27:H3GGKBBXX:5:2222:19898:19126,J00121:27:H3GGKBBXX:5:1205:31355:21852,J00121:27:H3GGKBBXX:5:2226:21004:39717,J00121:27:H3GGKBBXX:5:1212:29224:27830,J00121:27:H3GGKBBXX:5:2208:9800:49247,J00121:27:H3GGKBBXX:5:2201:20912:47260,J00121:27:H3GGKBBXX:5:1119:24515:40174,J00121:27:H3GGKBBXX:5:1112:30645:38873,J00121:27:H3GGKBBXX:5:1103:22323:22063,J00121:27:H3GGKBBXX:5:2110:17980:24736,J00121:27:H3GGKBBXX:5:1116:27732:14168,J00121:27:H3GGKBBXX:5:2116:27336:8734,J00121:27:H3GGKBBXX:5:1211:10064:35497,J00121:27:H3GGKBBXX:5:2113:4756:25914,J00121:27:H3GGKBBXX:5:2124:32207:44640,J00121:27:H3GGKBBXX:5:2215:27468:39734,J00121:27:H3GGKBBXX:5:1217:28300:5341,J00121:27:H3GGKBBXX:5:2103:4472:28164,J00121:27:H3GGKBBXX:5:1114:11008:17860,J00121:27:H3GGKBBXX:5:1116:8136:15522,J00121:27:H3GGKBBXX:5:1207:16305:32279;sequence=TACAGTTGCTTAAGACATCTTAAAAATAATTAATAGTCCTAAAATCTTGTAAATAATATATATAGAAATAAAATCATAGATTATTTGTCTTTCTTATGGTATTGTTGGTGTTGAACTTTTGGTTCGATTTCATGACTTTTAATTTTAGTAGTTTTGATAAATTTCAGTATTCAAATAATGCTATTTATTTTTCAGCCAGATGGTATGATAAATCTAAATTAACATGAGTTCATATTTATGGATTTGATAATTTTATTAATTTAAAAATTGATTTTTAGCTCATTTATTTCAAAAATTCTTAGTTATATAAAATCCAACATTATAGAATATTTTAAAGAAGTTTAAAATTAATTTATTTTACTGCTCAA;start=256048;subtype=IES;support_ref=16;support_variant=62;type=IES;
scaffold51_10_with_IES	MILORD	internal_eliminated_sequence	256048	256146	.	.	.	ID=MILORD.10.256048.256146;Name=MILORD.10.256048.256146;bounded_by_ta=TRUE;common_boundary=LEFT;end=256146;ies_id=IESPGM.PTET51.1.10.242438;ies_left_dist=0;ies_min_dist=0;ies_right_dist=269;junction_seq=tgggattgattggatTAttgttggtgttgaac;read_names=J00121:27:H3GGKBBXX:5:1228:18385:42249,J00121:27:H3GGKBBXX:5:1116:6664:16383,J00121:27:H3GGKBBXX:5:2116:26382:38170,J00121:27:H3GGKBBXX:5:2208:32380:25632,J00121:27:H3GGKBBXX:5:2125:7760:25351;sequence=TACAGTTGCTTAAGACATCTTAAAAATAATTAATAGTCCTAAAATCTTGTAAATAATATATATAGAAATAAAATCATAGATTATTTGTCTTTCTTATGG;start=256048;subtype=PARTIAL_INTERNAL;support_ref=16;support_variant=5;type=ALTERNATIVE;
scaffold51_10_with_IES	MILORD	internal_eliminated_sequence	256048	256419	.	.	.	ID=MILORD.10.256048.256419;Name=MILORD.10.256048.256419;bounded_by_ta=TRUE;common_boundary=LEFT;end=256419;ies_id=IESPGM.PTET51.1.10.242438;ies_left_dist=0;ies_min_dist=0;ies_right_dist=-4;junction_seq=tgggattgattggatTAatatactttcaaaag;read_names=J00121:27:H3GGKBBXX:5:1125:27549:35725,J00121:27:H3GGKBBXX:5:2206:21704:43357;sequence=TACAGTTGCTTAAGACATCTTAAAAATAATTAATAGTCCTAAAATCTTGTAAATAATATATATAGAAATAAAATCATAGATTATTTGTCTTTCTTATGGTATTGTTGGTGTTGAACTTTTGGTTCGATTTCATGACTTTTAATTTTAGTAGTTTTGATAAATTTCAGTATTCAAATAATGCTATTTATTTTTCAGCCAGATGGTATGATAAATCTAAATTAACATGAGTTCATATTTATGGATTTGATAATTTTATTAATTTAAAAATTGATTTTTAGCTCATTTATTTCAAAAATTCTTAGTTATATAAAATCCAACATTATAGAATATTTTAAAGAAGTTTAAAATTAATTTATTTTACTGCTCAATATC;start=256048;subtype=PARTIAL_EXTERNAL;support_ref=8;support_variant=2;type=ALTERNATIVE;
scaffold51_10_with_IES	MILORD	internal_eliminated_sequence	256048	256424	.	.	.	ID=MILORD.10.256048.256424;Name=MILORD.10.256048.256424;bounded_by_ta=TRUE;common_boundary=LEFT;end=256424;ies_id=IESPGM.PTET51.1.10.242438;ies_left_dist=0;ies_min_dist=0;ies_right_dist=-9;junction_seq=tgggattgattggatTActttcaaaaggatgt;read_names=J00121:27:H3GGKBBXX:5:1219:3721:34881;sequence=TACAGTTGCTTAAGACATCTTAAAAATAATTAATAGTCCTAAAATCTTGTAAATAATATATATAGAAATAAAATCATAGATTATTTGTCTTTCTTATGGTATTGTTGGTGTTGAACTTTTGGTTCGATTTCATGACTTTTAATTTTAGTAGTTTTGATAAATTTCAGTATTCAAATAATGCTATTTATTTTTCAGCCAGATGGTATGATAAATCTAAATTAACATGAGTTCATATTTATGGATTTGATAATTTTATTAATTTAAAAATTGATTTTTAGCTCATTTATTTCAAAAATTCTTAGTTATATAAAATCCAACATTATAGAATATTTTAAAGAAGTTTAAAATTAATTTATTTTACTGCTCAATATCTAATA;start=256048;subtype=PARTIAL_EXTERNAL;support_ref=8;support_variant=1;type=ALTERNATIVE;
scaffold51_10_with_IES	MILORD	internal_eliminated_sequence	256147	256415	.	.	.	ID=MILORD.10.256147.256415;Name=MILORD.10.256147.256415;bounded_by_ta=TRUE;common_boundary=RIGHT;end=256415;ies_id=IESPGM.PTET51.1.10.242438;ies_left_dist=-99;ies_min_dist=0;ies_right_dist=0;junction_seq=ttgtctttcttatggTAtctaatatactttca;read_names=J00121:27:H3GGKBBXX:5:1106:30015:31839,J00121:27:H3GGKBBXX:5:1125:10835:1560;sequence=TATTGTTGGTGTTGAACTTTTGGTTCGATTTCATGACTTTTAATTTTAGTAGTTTTGATAAATTTCAGTATTCAAATAATGCTATTTATTTTTCAGCCAGATGGTATGATAAATCTAAATTAACATGAGTTCATATTTATGGATTTGATAATTTTATTAATTTAAAAATTGATTTTTAGCTCATTTATTTCAAAAATTCTTAGTTATATAAAATCCAACATTATAGAATATTTTAAAGAAGTTTAAAATTAATTTATTTTACTGCTCAA;start=256147;subtype=PARTIAL_INTERNAL;support_ref=4;support_variant=2;type=ALTERNATIVE;
scaffold51_10_with_IES	MILORD	internal_eliminated_sequence	256147	256419	.	.	.	ID=MILORD.10.256147.256419;Name=MILORD.10.256147.256419;bounded_by_ta=TRUE;common_boundary=None;end=256419;ies_id=IESPGM.PTET51.1.10.242438;ies_left_dist=-99;ies_min_dist=4;ies_right_dist=-4;junction_seq=ttgtctttcttatggTAatatactttcaaaag;read_names=J00121:27:H3GGKBBXX:5:1203:29934:40702;sequence=TATTGTTGGTGTTGAACTTTTGGTTCGATTTCATGACTTTTAATTTTAGTAGTTTTGATAAATTTCAGTATTCAAATAATGCTATTTATTTTTCAGCCAGATGGTATGATAAATCTAAATTAACATGAGTTCATATTTATGGATTTGATAATTTTATTAATTTAAAAATTGATTTTTAGCTCATTTATTTCAAAAATTCTTAGTTATATAAAATCCAACATTATAGAATATTTTAAAGAAGTTTAAAATTAATTTATTTTACTGCTCAATATC;start=256147;subtype=OVERLAPPING;support_ref=2;support_variant=1;type=ALTERNATIVE;
scaffold51_10_with_IES	MILORD	internal_eliminated_sequence	258525	258617	.	.	.	ID=MILORD.10.258525.258617;Name=MILORD.10.258525.258617;bounded_by_ta=TRUE;common_boundary=LEFT;end=258617;ies_id=IESPGM.PTET51.1.10.244547;ies_left_dist=0;ies_min_dist=0;ies_right_dist=-4;junction_seq=ctacctggtacataaTActcaatccccaatct;read_names=J00121:27:H3GGKBBXX:5:1214:11891:7750;sequence=TATGGTTAATTGAATTTGAATTCAGACTTTATTTCATTAATTAAATAGGGATATGATTTTAAATTATAAAAGGCTATGTAGATCAATTATACA;start=258525;subtype=PARTIAL_EXTERNAL;support_ref=3;support_variant=1;type=ALTERNATIVE;
scaffold51_10_with_IES	MILORD	internal_eliminated_sequence	258525	258602	.	.	.	ID=MILORD.10.258525.258602;Name=MILORD.10.258525.258602;bounded_by_ta=TRUE;common_boundary=LEFT;end=258602;ies_id=IESPGM.PTET51.1.10.244547;ies_left_dist=0;ies_min_dist=0;ies_right_dist=11;junction_seq=ctacctggtacataaTAgatcaattatacata;read_names=J00121:27:H3GGKBBXX:5:1123:12225:40860,J00121:27:H3GGKBBXX:5:1207:9759:46047,J00121:27:H3GGKBBXX:5:2216:16995:32701,J00121:27:H3GGKBBXX:5:1103:24667:33545;sequence=TATGGTTAATTGAATTTGAATTCAGACTTTATTTCATTAATTAAATAGGGATATGATTTTAAATTATAAAAGGCTATG;start=258525;subtype=PARTIAL_INTERNAL;support_ref=6;support_variant=4;type=ALTERNATIVE;
scaffold51_10_with_IES	MILORD	internal_eliminated_sequence	258525	258613	.	.	.	ID=MILORD.10.258525.258613;Name=MILORD.10.258525.258613;bounded_by_ta=TRUE;common_boundary=Both;end=258613;ies_id=IESPGM.PTET51.1.10.244547;ies_left_dist=0;ies_min_dist=0;ies_right_dist=0;junction_seq=ctacctggtacataaTAcatactcaatcccca;read_names=J00121:27:H3GGKBBXX:5:1115:9374:4268,J00121:27:H3GGKBBXX:5:2113:19106:33229,J00121:27:H3GGKBBXX:5:1205:15930:38134,J00121:27:H3GGKBBXX:5:2107:11880:30732,J00121:27:H3GGKBBXX:5:2208:5731:34424,J00121:27:H3GGKBBXX:5:1205:23632:7345,J00121:27:H3GGKBBXX:5:1114:10287:20340,J00121:27:H3GGKBBXX:5:1204:20770:39066,J00121:27:H3GGKBBXX:5:1116:12591:47964,J00121:27:H3GGKBBXX:5:2215:16447:1894,J00121:27:H3GGKBBXX:5:1113:14275:14836,J00121:27:H3GGKBBXX:5:2119:25124:38381,J00121:27:H3GGKBBXX:5:2126:8521:8172,J00121:27:H3GGKBBXX:5:2107:27549:45432,J00121:27:H3GGKBBXX:5:1115:11079:35989,J00121:27:H3GGKBBXX:5:2227:18944:23311,J00121:27:H3GGKBBXX:5:1110:10389:42987,J00121:27:H3GGKBBXX:5:1225:15300:8031,J00121:27:H3GGKBBXX:5:2119:20243:35233,J00121:27:H3GGKBBXX:5:1202:28178:42442,J00121:27:H3GGKBBXX:5:1205:30604:28112,J00121:27:H3GGKBBXX:5:1227:30269:36112,J00121:27:H3GGKBBXX:5:2203:16691:46276,J00121:27:H3GGKBBXX:5:2217:6705:30204,J00121:27:H3GGKBBXX:5:2219:11008:11671,J00121:27:H3GGKBBXX:5:1123:4919:1402,J00121:27:H3GGKBBXX:5:2109:14022:31136,J00121:27:H3GGKBBXX:5:1227:5690:6009,J00121:27:H3GGKBBXX:5:1204:24485:26652,J00121:27:H3GGKBBXX:5:1214:8471:9842,J00121:27:H3GGKBBXX:5:2120:28321:6536,J00121:27:H3GGKBBXX:5:2215:25560:42689,J00121:27:H3GGKBBXX:5:2228:31812:7802,J00121:27:H3GGKBBXX:5:1214:27945:1736,J00121:27:H3GGKBBXX:5:1203:1215:44042,J00121:27:H3GGKBBXX:5:2204:22262:10880,J00121:27:H3GGKBBXX:5:1204:24779:26564,J00121:27:H3GGKBBXX:5:2104:4878:9807,J00121:27:H3GGKBBXX:5:2215:26880:47858,J00121:27:H3GGKBBXX:5:2225:6137:33264;sequence=TATGGTTAATTGAATTTGAATTCAGACTTTATTTCATTAATTAAATAGGGATATGATTTTAAATTATAAAAGGCTATGTAGATCAATTA;start=258525;subtype=IES;support_ref=6;support_variant=40;type=IES;
scaffold51_10_with_IES	MILORD	internal_eliminated_sequence	258531	258613	.	.	.	ID=MILORD.10.258531.258613;Name=MILORD.10.258531.258613;bounded_by_ta=TRUE;common_boundary=RIGHT;end=258613;ies_id=IESPGM.PTET51.1.10.244547;ies_left_dist=-6;ies_min_dist=0;ies_right_dist=0;junction_seq=gtacataatatggttTAcatactcaatcccca;read_names=J00121:27:H3GGKBBXX:5:1215:27651:15434;sequence=TAATTGAATTTGAATTCAGACTTTATTTCATTAATTAAATAGGGATATGATTTTAAATTATAAAAGGCTATGTAGATCAATTA;start=258531;subtype=PARTIAL_INTERNAL;support_ref=1;support_variant=1;type=ALTERNATIVE;
scaffold51_10_with_IES	MILORD	internal_eliminated_sequence	259138	259183	.	.	.	ID=MILORD.10.259138.259183;Name=MILORD.10.259138.259183;bounded_by_ta=TRUE;common_boundary=Both;end=259183;ies_id=IESPGM.PTET51.1.10.245071;ies_left_dist=0;ies_min_dist=0;ies_right_dist=0;junction_seq=tgatttgcagtagcgTAatacttaggtaagat;read_names=J00121:27:H3GGKBBXX:5:1218:6218:38082,J00121:27:H3GGKBBXX:5:1224:7953:23505,J00121:27:H3GGKBBXX:5:1103:12428:16278,J00121:27:H3GGKBBXX:5:1126:21775:15451,J00121:27:H3GGKBBXX:5:1125:24434:14432,J00121:27:H3GGKBBXX:5:2123:5101:6888,J00121:27:H3GGKBBXX:5:1127:5345:48245,J00121:27:H3GGKBBXX:5:1216:10937:9789,J00121:27:H3GGKBBXX:5:1128:29051:23171,J00121:27:H3GGKBBXX:5:2105:14204:11126,J00121:27:H3GGKBBXX:5:2207:15067:36816;sequence=TAATATTGTAGAATCAAAATGTTCAGAATCAATTTATTGTATTTTA;start=259138;subtype=IES;support_ref=120;support_variant=11;type=IES;
scaffold51_10_with_IES	MILORD	internal_eliminated_sequence	260437	260463	.	.	.	ID=MILORD.10.260437.260463;Name=MILORD.10.260437.260463;bounded_by_ta=TRUE;common_boundary=Both;end=260463;ies_id=IESPGM.PTET51.1.10.246324;ies_left_dist=0;ies_min_dist=0;ies_right_dist=0;junction_seq=tgggatcaaattaatTAcctgagagtatcata;read_names=J00121:27:H3GGKBBXX:5:2122:17949:45221,J00121:27:H3GGKBBXX:5:2101:29802:43603,J00121:27:H3GGKBBXX:5:2107:25296:21905,J00121:27:H3GGKBBXX:5:2219:15615:6044,J00121:27:H3GGKBBXX:5:1209:22597:20603,J00121:27:H3GGKBBXX:5:2114:21085:21149,J00121:27:H3GGKBBXX:5:2119:4604:2158,J00121:27:H3GGKBBXX:5:1114:18751:10528,J00121:27:H3GGKBBXX:5:1223:5802:16155,J00121:27:H3GGKBBXX:5:2112:12773:25632,J00121:27:H3GGKBBXX:5:2205:27082:19021,J00121:27:H3GGKBBXX:5:1211:20567:9350,J00121:27:H3GGKBBXX:5:1214:15666:44922,J00121:27:H3GGKBBXX:5:2125:23591:47506,J00121:27:H3GGKBBXX:5:1208:4523:47102,J00121:27:H3GGKBBXX:5:1116:24424:46451,J00121:27:H3GGKBBXX:5:1116:16914:32560,J00121:27:H3GGKBBXX:5:2126:8004:8400,J00121:27:H3GGKBBXX:5:2123:23825:12849,J00121:27:H3GGKBBXX:5:1105:18832:38170,J00121:27:H3GGKBBXX:5:1113:18913:31980,J00121:27:H3GGKBBXX:5:2226:31314:5780,J00121:27:H3GGKBBXX:5:2222:7202:16155,J00121:27:H3GGKBBXX:5:1218:18933:43867,J00121:27:H3GGKBBXX:5:2111:25164:17280,J00121:27:H3GGKBBXX:5:2220:13504:33967,J00121:27:H3GGKBBXX:5:2214:12489:45783,J00121:27:H3GGKBBXX:5:2117:12875:31365,J00121:27:H3GGKBBXX:5:1212:6705:28164,J00121:27:H3GGKBBXX:5:1110:27671:3301,J00121:27:H3GGKBBXX:5:2228:21308:48087,J00121:27:H3GGKBBXX:5:1104:22110:34284;sequence=TATAGTGTAATTATATCAAATTGATAA;start=260437;subtype=IES;support_ref=2;support_variant=32;type=IES;
scaffold51_10_with_IES	MILORD	internal_eliminated_sequence	260874	260947	.	.	.	ID=MILORD.10.260874.260947;Name=MILORD.10.260874.260947;bounded_by_ta=TRUE;common_boundary=Both;end=260947;ies_id=IESPGM.PTET51.1.10.246734;ies_left_dist=0;ies_min_dist=0;ies_right_dist=0;junction_seq=ttaatcaattactcaTAtcagaatgattgaca;read_names=J00121:27:H3GGKBBXX:5:1103:3671:40104,J00121:27:H3GGKBBXX:5:1216:14154:34213,J00121:27:H3GGKBBXX:5:1228:16325:44693,J00121:27:H3GGKBBXX:5:2209:2879:49177,J00121:27:H3GGKBBXX:5:1218:22769:32508,J00121:27:H3GGKBBXX:5:2218:23541:27338,J00121:27:H3GGKBBXX:5:1218:22648:32508,J00121:27:H3GGKBBXX:5:2101:12398:38627,J00121:27:H3GGKBBXX:5:2202:16102:27953,J00121:27:H3GGKBBXX:5:1219:10307:9262,J00121:27:H3GGKBBXX:5:1121:30776:16172,J00121:27:H3GGKBBXX:5:2215:3356:43603,J00121:27:H3GGKBBXX:5:1125:23277:31066,J00121:27:H3GGKBBXX:5:1214:7354:33651,J00121:27:H3GGKBBXX:5:1223:27316:44253,J00121:27:H3GGKBBXX:5:2208:1499:24982,J00121:27:H3GGKBBXX:5:1223:6238:28622,J00121:27:H3GGKBBXX:5:2221:11373:48034,J00121:27:H3GGKBBXX:5:2227:14468:32789,J00121:27:H3GGKBBXX:5:2221:20303:46522,J00121:27:H3GGKBBXX:5:2209:27742:19003,J00121:27:H3GGKBBXX:5:1208:20395:4901,J00121:27:H3GGKBBXX:5:1223:16153:7574,J00121:27:H3GGKBBXX:5:1128:10419:46627,J00121:27:H3GGKBBXX:5:2213:17787:15152,J00121:27:H3GGKBBXX:5:2103:24089:27479,J00121:27:H3GGKBBXX:5:2225:23399:23399,J00121:27:H3GGKBBXX:5:2110:25804:17544,J00121:27:H3GGKBBXX:5:1115:16001:24472,J00121:27:H3GGKBBXX:5:1126:4198:8348,J00121:27:H3GGKBBXX:5:1114:12966:35356,J00121:27:H3GGKBBXX:5:1202:5172:16014,J00121:27:H3GGKBBXX:5:2203:20141:9842,J00121:27:H3GGKBBXX:5:1113:30736:43286,J00121:27:H3GGKBBXX:5:1220:11363:2369,J00121:27:H3GGKBBXX:5:1126:26149:31576,J00121:27:H3GGKBBXX:5:1101:17665:7240,J00121:27:H3GGKBBXX:5:1113:11272:29677,J00121:27:H3GGKBBXX:5:2110:13149:6906,J00121:27:H3GGKBBXX:5:1121:30675:6853,J00121:27:H3GGKBBXX:5:2104:24332:17386,J00121:27:H3GGKBBXX:5:1228:9475:27584,J00121:27:H3GGKBBXX:5:2220:15838:11530,J00121:27:H3GGKBBXX:5:2201:24353:7152,J00121:27:H3GGKBBXX:5:1212:22485:9473,J00121:27:H3GGKBBXX:5:1126:28818:27162,J00121:27:H3GGKBBXX:5:1128:23358:46786,J00121:27:H3GGKBBXX:5:2224:31426:44974,J00121:27:H3GGKBBXX:5:2125:32167:15873,J00121:27:H3GGKBBXX:5:2214:16183:37660,J00121:27:H3GGKBBXX:5:1118:7405:21500,J00121:27:H3GGKBBXX:5:2113:30076:12743,J00121:27:H3GGKBBXX:5:1109:26189:25738,J00121:27:H3GGKBBXX:5:1222:13230:22098;sequence=TACACTCAAATCAATGTTGGATTTTCACATACATATTTAATTTGATATCTAATAAATAATATGTTATGTGATTG;start=260874;subtype=IES;support_ref=4;support_variant=54;type=IES;
scaffold51_10_with_IES	MILORD	internal_eliminated_sequence	262660	262686	.	.	.	ID=MILORD.10.262660.262686;Name=MILORD.10.262660.262686;bounded_by_ta=TRUE;common_boundary=Both;end=262686;ies_id=IESPGM.PTET51.1.10.248446;ies_left_dist=0;ies_min_dist=0;ies_right_dist=0;junction_seq=tgatgaaagtgaatgTAtctaaagtagtcatc;read_names=J00121:27:H3GGKBBXX:5:2227:20111:5429,J00121:27:H3GGKBBXX:5:1114:24667:29149,J00121:27:H3GGKBBXX:5:1224:11891:44816,J00121:27:H3GGKBBXX:5:1101:28554:5218,J00121:27:H3GGKBBXX:5:1204:15899:20779,J00121:27:H3GGKBBXX:5:1123:15138:35884,J00121:27:H3GGKBBXX:5:1126:31324:20428,J00121:27:H3GGKBBXX:5:1107:8623:16084,J00121:27:H3GGKBBXX:5:2117:22698:7662,J00121:27:H3GGKBBXX:5:1215:8085:13253,J00121:27:H3GGKBBXX:5:2115:10916:33422,J00121:27:H3GGKBBXX:5:1124:20161:22924,J00121:27:H3GGKBBXX:5:1105:21328:24314,J00121:27:H3GGKBBXX:5:2223:4411:2598,J00121:27:H3GGKBBXX:5:2201:11820:47366,J00121:27:H3GGKBBXX:5:1227:18558:25421,J00121:27:H3GGKBBXX:5:1119:7882:38117,J00121:27:H3GGKBBXX:5:1209:4685:33774,J00121:27:H3GGKBBXX:5:2210:10683:10370,J00121:27:H3GGKBBXX:5:2206:22729:22942,J00121:27:H3GGKBBXX:5:1217:17817:36974,J00121:27:H3GGKBBXX:5:1127:19613:40930,J00121:27:H3GGKBBXX:5:2116:26768:30960,J00121:27:H3GGKBBXX:5:1117:25773:16295,J00121:27:H3GGKBBXX:5:1125:25763:46838,J00121:27:H3GGKBBXX:5:1217:17756:37185,J00121:27:H3GGKBBXX:5:1211:8582:34055,J00121:27:H3GGKBBXX:5:1117:13159:11530,J00121:27:H3GGKBBXX:5:2216:14986:47260,J00121:27:H3GGKBBXX:5:1223:7872:29061,J00121:27:H3GGKBBXX:5:2123:28310:4760,J00121:27:H3GGKBBXX:5:2210:8105:39418,J00121:27:H3GGKBBXX:5:1124:27001:42970,J00121:27:H3GGKBBXX:5:2215:20435:23399,J00121:27:H3GGKBBXX:5:2118:26991:27021,J00121:27:H3GGKBBXX:5:1116:30168:33053,J00121:27:H3GGKBBXX:5:1102:13464:24999,J00121:27:H3GGKBBXX:5:2222:9759:33809,J00121:27:H3GGKBBXX:5:1104:24647:9244;sequence=TATTATTGTTTTCCATAATTATTACTA;start=262660;subtype=IES;support_ref=3;support_variant=39;type=IES;
scaffold51_10_with_IES	MILORD	internal_eliminated_sequence	263301	263396	.	.	.	ID=MILORD.10.263301.263396;Name=MILORD.10.263301.263396;bounded_by_ta=TRUE;common_boundary=RIGHT;end=263396;ies_id=IESPGM.PTET51.1.10.249067;ies_left_dist=7;ies_min_dist=0;ies_right_dist=0;junction_seq=ctaaagttgaaacaaTActtcccctgataaat;read_names=J00121:27:H3GGKBBXX:5:1125:26108:18880;sequence=TATTTTATACAATCAGGTTTTTAATGTTTCAATATTTTAAGTTACCCAACATTGTGTTTAAAATAGAATAAATATAACTATAAATAAATTTGTATG;start=263301;subtype=PARTIAL_EXTERNAL;support_ref=10;support_variant=1;type=ALTERNATIVE;
scaffold51_10_with_IES	MILORD	internal_eliminated_sequence	263306	263396	.	.	.	ID=MILORD.10.263306.263396;Name=MILORD.10.263306.263396;bounded_by_ta=TRUE;common_boundary=RIGHT;end=263396;ies_id=IESPGM.PTET51.1.10.249067;ies_left_dist=2;ies_min_dist=0;ies_right_dist=0;junction_seq=gttgaaacaatatttTActtcccctgataaat;read_names=J00121:27:H3GGKBBXX:5:1115:16630:19373,J00121:27:H3GGKBBXX:5:2214:22759:19619,J00121:27:H3GGKBBXX:5:1225:14570:39928;sequence=TATACAATCAGGTTTTTAATGTTTCAATATTTTAAGTTACCCAACATTGTGTTTAAAATAGAATAAATATAACTATAAATAAATTTGTATG;start=263306;subtype=PARTIAL_EXTERNAL;support_ref=10;support_variant=3;type=ALTERNATIVE;
scaffold51_10_with_IES	MILORD	internal_eliminated_sequence	263308	263396	.	.	.	ID=MILORD.10.263308.263396;Name=MILORD.10.263308.263396;bounded_by_ta=TRUE;common_boundary=Both;end=263396;ies_id=IESPGM.PTET51.1.10.249067;ies_left_dist=0;ies_min_dist=0;ies_right_dist=0;junction_seq=tgaaacaatattttaTActtcccctgataaat;read_names=J00121:27:H3GGKBBXX:5:2209:6289:21254,J00121:27:H3GGKBBXX:5:1219:24353:12251,J00121:27:H3GGKBBXX:5:1213:22983:47717,J00121:27:H3GGKBBXX:5:1227:16498:11477,J00121:27:H3GGKBBXX:5:1111:18842:37167,J00121:27:H3GGKBBXX:5:1225:13047:14713,J00121:27:H3GGKBBXX:5:1224:4838:12585,J00121:27:H3GGKBBXX:5:1212:11850:10950,J00121:27:H3GGKBBXX:5:1202:20567:39242,J00121:27:H3GGKBBXX:5:1215:25246:8101,J00121:27:H3GGKBBXX:5:1112:27549:11530,J00121:27:H3GGKBBXX:5:1221:27336:23962,J00121:27:H3GGKBBXX:5:1202:8146:34424,J00121:27:H3GGKBBXX:5:2105:3884:3160,J00121:27:H3GGKBBXX:5:2207:10196:14801,J00121:27:H3GGKBBXX:5:1204:4422:24419,J00121:27:H3GGKBBXX:5:2223:25022:25826,J00121:27:H3GGKBBXX:5:2115:26108:27953,J00121:27:H3GGKBBXX:5:1108:20202:45115,J00121:27:H3GGKBBXX:5:1208:24089:11759,J00121:27:H3GGKBBXX:5:1211:10510:17421,J00121:27:H3GGKBBXX:5:1124:9668:17685,J00121:27:H3GGKBBXX:5:2122:28645:41950,J00121:27:H3GGKBBXX:5:2119:28767:14625,J00121:27:H3GGKBBXX:5:2102:19745:37994,J00121:27:H3GGKBBXX:5:2221:25773:4655,J00121:27:H3GGKBBXX:5:2117:6756:5218,J00121:27:H3GGKBBXX:5:1117:15047:24401,J00121:27:H3GGKBBXX:5:2110:14661:40649,J00121:27:H3GGKBBXX:5:1209:17797:30890,J00121:27:H3GGKBBXX:5:2103:9678:10141,J00121:27:H3GGKBBXX:5:1210:6187:44957,J00121:27:H3GGKBBXX:5:2102:20182:37835,J00121:27:H3GGKBBXX:5:2227:17949:45361,J00121:27:H3GGKBBXX:5:1119:17411:31136,J00121:27:H3GGKBBXX:5:1220:30979:39066,J00121:27:H3GGKBBXX:5:1103:14397:21272,J00121:27:H3GGKBBXX:5:1209:24353:18159,J00121:27:H3GGKBBXX:5:2212:24850:23452,J00121:27:H3GGKBBXX:5:1212:12489:4884,J00121:27:H3GGKBBXX:5:2115:21146:38381,J00121:27:H3GGKBBXX:5:2225:3752:34196,J00121:27:H3GGKBBXX:5:1124:18274:10827,J00121:27:H3GGKBBXX:5:1108:7385:8066,J00121:27:H3GGKBBXX:5:1215:22049:26195,J00121:27:H3GGKBBXX:5:2120:4756:15680,J00121:27:H3GGKBBXX:5:2120:25824:23171,J00121:27:H3GGKBBXX:5:1223:10622:23944,J00121:27:H3GGKBBXX:5:2214:19613:39418,J00121:27:H3GGKBBXX:5:2227:2006:14326,J00121:27:H3GGKBBXX:5:2208:9607:7556,J00121:27:H3GGKBBXX:5:1113:27285:43005,J00121:27:H3GGKBBXX:5:1110:16802:34407;sequence=TACAATCAGGTTTTTAATGTTTCAATATTTTAAGTTACCCAACATTGTGTTTAAAATAGAATAAATATAACTATAAATAAATTTGTATG;start=263308;subtype=IES;support_ref=6;support_variant=53;type=IES;
scaffold51_10_with_IES	MILORD	internal_eliminated_sequence	263308	263363	.	.	.	ID=MILORD.10.263308.263363;Name=MILORD.10.263308.263363;bounded_by_ta=TRUE;common_boundary=LEFT;end=263363;ies_id=IESPGM.PTET51.1.10.249067;ies_left_dist=0;ies_min_dist=0;ies_right_dist=33;junction_seq=tgaaacaatattttaTAgaataaatataacta;read_names=J00121:27:H3GGKBBXX:5:1216:5974:16032;sequence=TACAATCAGGTTTTTAATGTTTCAATATTTTAAGTTACCCAACATTGTGTTTAAAA;start=263308;subtype=PARTIAL_INTERNAL;support_ref=3;support_variant=1;type=ALTERNATIVE;
scaffold51_10_with_IES	MILORD	internal_eliminated_sequence	264010	264190	.	.	.	ID=MILORD.10.264010.264190;Name=MILORD.10.264010.264190;bounded_by_ta=TRUE;common_boundary=LEFT;end=264190;ies_id=IESPGM.PTET51.1.10.249680;ies_left_dist=0;ies_min_dist=0;ies_right_dist=-2;junction_seq=ccgccttgtagttgaTAgatttttaagaaatt;read_names=J00121:27:H3GGKBBXX:5:1122:28534:3389,J00121:27:H3GGKBBXX:5:2109:23906:4585,J00121:27:H3GGKBBXX:5:2109:23886:4514;sequence=TAGAGCTGAACTAAAAAACTTTAGTATCATTTATCATTTATGATTTTCGATTTTAAAATTATTTTTGTTATTAATAATTAATCCTTTAATTTTAAATGAGAATGAAATAAGAAGGTATACTATAAGAATTTGGAGATTATAATATTTAGAAAACTTAAAATTCAAATTTGCATTGACAGTA;start=264010;subtype=PARTIAL_EXTERNAL;support_ref=10;support_variant=3;type=ALTERNATIVE;
scaffold51_10_with_IES	MILORD	internal_eliminated_sequence	264010	264188	.	.	.	ID=MILORD.10.264010.264188;Name=MILORD.10.264010.264188;bounded_by_ta=TRUE;common_boundary=Both;end=264188;ies_id=IESPGM.PTET51.1.10.249680;ies_left_dist=0;ies_min_dist=0;ies_right_dist=0;junction_seq=ccgccttgtagttgaTAtagatttttaagaaa;read_names=J00121:27:H3GGKBBXX:5:2220:6167:15276,J00121:27:H3GGKBBXX:5:2102:30969:24876,J00121:27:H3GGKBBXX:5:2207:25794:11759,J00121:27:H3GGKBBXX:5:2224:16934:36886,J00121:27:H3GGKBBXX:5:1221:14549:28674,J00121:27:H3GGKBBXX:5:1106:24515:15979,J00121:27:H3GGKBBXX:5:2209:27174:44922,J00121:27:H3GGKBBXX:5:2117:11454:11425,J00121:27:H3GGKBBXX:5:2202:17553:2158,J00121:27:H3GGKBBXX:5:2211:22972:21500,J00121:27:H3GGKBBXX:5:1128:23328:44412,J00121:27:H3GGKBBXX:5:1109:28239:39066,J00121:27:H3GGKBBXX:5:1214:20760:48509,J00121:27:H3GGKBBXX:5:2212:19065:22995,J00121:27:H3GGKBBXX:5:2216:23054:28287,J00121:27:H3GGKBBXX:5:2201:15341:20726,J00121:27:H3GGKBBXX:5:2104:7425:32613,J00121:27:H3GGKBBXX:5:2206:3640:34143,J00121:27:H3GGKBBXX:5:1104:16254:45801,J00121:27:H3GGKBBXX:5:2204:12266:12058,J00121:27:H3GGKBBXX:5:1211:5000:12902,J00121:27:H3GGKBBXX:5:1210:18802:33967,J00121:27:H3GGKBBXX:5:1223:24099:11917,J00121:27:H3GGKBBXX:5:1213:13119:26898,J00121:27:H3GGKBBXX:5:1220:14884:31646,J00121:27:H3GGKBBXX:5:2128:23713:7099,J00121:27:H3GGKBBXX:5:2201:9567:46381,J00121:27:H3GGKBBXX:5:2222:20253:11302,J00121:27:H3GGKBBXX:5:2113:13748:25632,J00121:27:H3GGKBBXX:5:1218:28858:23188,J00121:27:H3GGKBBXX:5:2115:32015:38187,J00121:27:H3GGKBBXX:5:1202:8643:25896,J00121:27:H3GGKBBXX:5:1225:10703:24788,J00121:27:H3GGKBBXX:5:1225:9932:20076,J00121:27:H3GGKBBXX:5:1106:6147:18546,J00121:27:H3GGKBBXX:5:2216:30736:25421,J00121:27:H3GGKBBXX:5:2213:14945:32806,J00121:27:H3GGKBBXX:5:1214:23602:6484,J00121:27:H3GGKBBXX:5:2222:20517:20164,J00121:27:H3GGKBBXX:5:2205:4097:25474,J00121:27:H3GGKBBXX:5:1123:25185:26529,J00121:27:H3GGKBBXX:5:2208:25733:15416,J00121:27:H3GGKBBXX:5:2119:2148:10352,J00121:27:H3GGKBBXX:5:1221:22658:35374,J00121:27:H3GGKBBXX:5:2121:23246:22678,J00121:27:H3GGKBBXX:5:2222:4188:11741,J00121:27:H3GGKBBXX:5:2219:29061:47032,J00121:27:H3GGKBBXX:5:1224:28503:38187,J00121:27:H3GGKBBXX:5:1219:11434:4848,J00121:27:H3GGKBBXX:5:2101:20212:14572,J00121:27:H3GGKBBXX:5:1223:16102:6501,J00121:27:H3GGKBBXX:5:1206:20131:33598,J00121:27:H3GGKBBXX:5:1216:11728:28112,J00121:27:H3GGKBBXX:5:2102:32248:17913,J00121:27:H3GGKBBXX:5:1120:10592:20375,J00121:27:H3GGKBBXX:5:2213:19806:5464,J00121:27:H3GGKBBXX:5:1105:21755:14854;sequence=TAGAGCTGAACTAAAAAACTTTAGTATCATTTATCATTTATGATTTTCGATTTTAAAATTATTTTTGTTATTAATAATTAATCCTTTAATTTTAAATGAGAATGAAATAAGAAGGTATACTATAAGAATTTGGAGATTATAATATTTAGAAAACTTAAAATTCAAATTTGCATTGACAG;start=264010;subtype=IES;support_ref=20;support_variant=57;type=IES;
scaffold51_10_with_IES	MILORD	internal_eliminated_sequence	264021	264126	.	.	.	ID=MILORD.10.264021.264126;Name=MILORD.10.264021.264126;bounded_by_ta=TRUE;common_boundary=None;end=264126;ies_id=IESPGM.PTET51.1.10.249680;ies_left_dist=-11;ies_min_dist=11;ies_right_dist=62;junction_seq=ttgatagagctgaacTActataagaatttgga;read_names=J00121:27:H3GGKBBXX:5:1118:27620:1420;sequence=TAAAAAACTTTAGTATCATTTATCATTTATGATTTTCGATTTTAAAATTATTTTTGTTATTAATAATTAATCCTTTAATTTTAAATGAGAATGAAATAAGAAGGTA;start=264021;subtype=INTERNAL;support_ref=12;support_variant=1;type=ALTERNATIVE;
scaffold51_10_with_IES	MILORD	internal_eliminated_sequence	264125	264188	.	.	.	ID=MILORD.10.264125.264188;Name=MILORD.10.264125.264188;bounded_by_ta=TRUE;common_boundary=RIGHT;end=264188;ies_id=IESPGM.PTET51.1.10.249680;ies_left_dist=-115;ies_min_dist=0;ies_right_dist=0;junction_seq=aatgaaataagaaggTAtagatttttaagaaa;read_names=J00121:27:H3GGKBBXX:5:2221:16914:45045,J00121:27:H3GGKBBXX:5:1112:28919:3530;sequence=TATACTATAAGAATTTGGAGATTATAATATTTAGAAAACTTAAAATTCAAATTTGCATTGACAG;start=264125;subtype=PARTIAL_INTERNAL;support_ref=18;support_variant=2;type=ALTERNATIVE;
scaffold51_10_with_IES	MILORD	internal_eliminated_sequence	264125	264190	.	.	.	ID=MILORD.10.264125.264190;Name=MILORD.10.264125.264190;bounded_by_ta=TRUE;common_boundary=None;end=264190;ies_id=IESPGM.PTET51.1.10.249680;ies_left_dist=-115;ies_min_dist=2;ies_right_dist=-2;junction_seq=aatgaaataagaaggTAgatttttaagaaatt;read_names=J00121:27:H3GGKBBXX:5:2109:18487:1209;sequence=TATACTATAAGAATTTGGAGATTATAATATTTAGAAAACTTAAAATTCAAATTTGCATTGACAGTA;start=264125;subtype=OVERLAPPING;support_ref=9;support_variant=1;type=ALTERNATIVE;
scaffold51_10_with_IES	MILORD	internal_eliminated_sequence	266164	266205	.	.	.	ID=MILORD.10.266164.266205;Name=MILORD.10.266164.266205;bounded_by_ta=TRUE;common_boundary=None;end=266205;ies_id=IESPGM.PTET51.1.10.252406;ies_left_dist=751;ies_min_dist=736;ies_right_dist=736;junction_seq=aaatattagtattaaTAtaaatgataactcct;read_names=J00121:27:H3GGKBBXX:5:1105:8481:44957;sequence=TATAGAAAACATTATTAAATATTAATATTATTTATTAAGCTA;start=266164;subtype=MAC;support_ref=100;support_variant=1;type=CRYPTIC;
scaffold51_10_with_IES	MILORD	internal_eliminated_sequence	266176	266205	.	.	.	ID=MILORD.10.266176.266205;Name=MILORD.10.266176.266205;bounded_by_ta=TRUE;common_boundary=None;end=266205;ies_id=IESPGM.PTET51.1.10.252406;ies_left_dist=739;ies_min_dist=736;ies_right_dist=736;junction_seq=taatatagaaaacatTAtaaatgataactcct;read_names=J00121:27:H3GGKBBXX:5:2107:5335:2123;sequence=TATTAAATATTAATATTATTTATTAAGCTA;start=266176;subtype=MAC;support_ref=101;support_variant=1;type=CRYPTIC;
scaffold51_10_with_IES	MILORD	internal_eliminated_sequence	266183	266207	.	.	.	ID=MILORD.10.266183.266207;Name=MILORD.10.266183.266207;bounded_by_ta=TRUE;common_boundary=None;end=266207;ies_id=IESPGM.PTET51.1.10.252406;ies_left_dist=732;ies_min_dist=732;ies_right_dist=734;junction_seq=gaaaacattattaaaTAaatgataactcctta;read_names=J00121:27:H3GGKBBXX:5:2115:18000:30468,J00121:27:H3GGKBBXX:5:2101:26504:43585,J00121:27:H3GGKBBXX:5:1225:16894:4040,J00121:27:H3GGKBBXX:5:1115:27346:38504,J00121:27:H3GGKBBXX:5:1219:22161:21887,J00121:27:H3GGKBBXX:5:1210:10947:22467,J00121:27:H3GGKBBXX:5:1216:12378:10387,J00121:27:H3GGKBBXX:5:1212:9831:20252,J00121:27:H3GGKBBXX:5:1221:14712:16155;sequence=TATTAATATTATTTATTAAGCTATA;start=266183;subtype=MAC;support_ref=291;support_variant=9;type=CRYPTIC;
scaffold51_10_with_IES	MILORD	internal_eliminated_sequence	266186	266214	.	.	.	ID=MILORD.10.266186.266214;Name=MILORD.10.266186.266214;bounded_by_ta=TRUE;common_boundary=None;end=266214;ies_id=IESPGM.PTET51.1.10.252406;ies_left_dist=729;ies_min_dist=727;ies_right_dist=727;junction_seq=aacattattaaatatTAactccttaagaataa;read_names=J00121:27:H3GGKBBXX:5:1105:30513:22327;sequence=TAATATTATTTATTAAGCTATATAAATGA;start=266186;subtype=MAC;support_ref=99;support_variant=1;type=CRYPTIC;
scaffold51_10_with_IES	MILORD	internal_eliminated_sequence	266915	266941	.	.	.	ID=MILORD.10.266915.266941;Name=MILORD.10.266915.266941;bounded_by_ta=TRUE;common_boundary=Both;end=266941;ies_id=IESPGM.PTET51.1.10.252406;ies_left_dist=0;ies_min_dist=0;ies_right_dist=0;junction_seq=aatttaataaataagTAtcataattacatcat;read_names=J00121:27:H3GGKBBXX:5:1202:16325:39664,J00121:27:H3GGKBBXX:5:1211:15412:5763,J00121:27:H3GGKBBXX:5:1201:23754:26230,J00121:27:H3GGKBBXX:5:1204:16853:44201,J00121:27:H3GGKBBXX:5:2123:3112:22010,J00121:27:H3GGKBBXX:5:1123:6177:44799,J00121:27:H3GGKBBXX:5:1222:29386:9543,J00121:27:H3GGKBBXX:5:2220:5406:34284,J00121:27:H3GGKBBXX:5:1224:20994:18423,J00121:27:H3GGKBBXX:5:2116:5487:5411,J00121:27:H3GGKBBXX:5:1215:14600:11390,J00121:27:H3GGKBBXX:5:2223:11251:31435,J00121:27:H3GGKBBXX:5:2227:10916:26564,J00121:27:H3GGKBBXX:5:2113:24779:24138,J00121:27:H3GGKBBXX:5:1115:8633:3336,J00121:27:H3GGKBBXX:5:2216:11880:20217,J00121:27:H3GGKBBXX:5:2201:24708:20287,J00121:27:H3GGKBBXX:5:2227:10795:27021,J00121:27:H3GGKBBXX:5:2215:8227:42653,J00121:27:H3GGKBBXX:5:2211:19786:48016,J00121:27:H3GGKBBXX:5:1112:13565:43040,J00121:27:H3GGKBBXX:5:1101:4482:33105,J00121:27:H3GGKBBXX:5:1125:23003:27215,J00121:27:H3GGKBBXX:5:1106:14661:37730,J00121:27:H3GGKBBXX:5:1205:24079:3793,J00121:27:H3GGKBBXX:5:1117:30259:8172,J00121:27:H3GGKBBXX:5:1223:18477:34776,J00121:27:H3GGKBBXX:5:1201:6380:23593,J00121:27:H3GGKBBXX:5:1117:13677:32965,J00121:27:H3GGKBBXX:5:2223:11454:30907,J00121:27:H3GGKBBXX:5:1101:28392:46821,J00121:27:H3GGKBBXX:5:2216:16559:15451,J00121:27:H3GGKBBXX:5:1222:26768:10036,J00121:27:H3GGKBBXX:5:2126:30127:22573,J00121:27:H3GGKBBXX:5:2113:23815:28446,J00121:27:H3GGKBBXX:5:1104:14154:12937,J00121:27:H3GGKBBXX:5:2108:10906:23944,J00121:27:H3GGKBBXX:5:2214:14763:45818;sequence=TACATGTAAACATAAAATATTAAGCTA;start=266915;subtype=IES;support_ref=0;support_variant=38;type=IES;
scaffold51_10_with_IES	MILORD	internal_eliminated_sequence	269422	269547	.	.	.	ID=MILORD.10.269422.269547;Name=MILORD.10.269422.269547;bounded_by_ta=TRUE;common_boundary=RIGHT;end=269547;ies_id=IESPGM.PTET51.1.10.254894;ies_left_dist=8;ies_min_dist=0;ies_right_dist=0;junction_seq=atctgataaatcgtcTAccatatataacaata;read_names=J00121:27:H3GGKBBXX:5:1126:9668:21940;sequence=TATTTTGGTACAGTTAAAAGTTGGTATTTTTAATATTCGATTTAATTCTTAGTTAATTTTAATATCATTTCAAAAATTTAATAAGAAAAAAGGTAAAGAATATTGCAAAGATTTTTTAATGAATTG;start=269422;subtype=PARTIAL_EXTERNAL;support_ref=4;support_variant=1;type=ALTERNATIVE;
scaffold51_10_with_IES	MILORD	internal_eliminated_sequence	269430	269595	.	.	.	ID=MILORD.10.269430.269595;Name=MILORD.10.269430.269595;bounded_by_ta=TRUE;common_boundary=LEFT;end=269595;ies_id=IESPGM.PTET51.1.10.254894;ies_left_dist=0;ies_min_dist=0;ies_right_dist=-48;junction_seq=aatcgtctattttggTAtattgagtttaatga;read_names=J00121:27:H3GGKBBXX:5:1211:11677:30028;sequence=TACAGTTAAAAGTTGGTATTTTTAATATTCGATTTAATTCTTAGTTAATTTTAATATCATTTCAAAAATTTAATAAGAAAAAAGGTAAAGAATATTGCAAAGATTTTTTAATGAATTGTACCATATATAACAATAATTTAGGGTATTTGATTTGAATGATGATGGA;start=269430;subtype=PARTIAL_EXTERNAL;support_ref=0;support_variant=1;type=ALTERNATIVE;
scaffold51_10_with_IES	MILORD	internal_eliminated_sequence	269430	269556	.	.	.	ID=MILORD.10.269430.269556;Name=MILORD.10.269430.269556;bounded_by_ta=TRUE;common_boundary=LEFT;end=269556;ies_id=IESPGM.PTET51.1.10.254894;ies_left_dist=0;ies_min_dist=0;ies_right_dist=-9;junction_seq=aatcgtctattttggTAacaataatttagggt;read_names=J00121:27:H3GGKBBXX:5:2208:18436:43216,J00121:27:H3GGKBBXX:5:1106:13494:14924;sequence=TACAGTTAAAAGTTGGTATTTTTAATATTCGATTTAATTCTTAGTTAATTTTAATATCATTTCAAAAATTTAATAAGAAAAAAGGTAAAGAATATTGCAAAGATTTTTTAATGAATTGTACCATATA;start=269430;subtype=PARTIAL_EXTERNAL;support_ref=0;support_variant=2;type=ALTERNATIVE;
scaffold51_10_with_IES	MILORD	internal_eliminated_sequence	269430	269547	.	.	.	ID=MILORD.10.269430.269547;Name=MILORD.10.269430.269547;bounded_by_ta=TRUE;common_boundary=Both;end=269547;ies_id=IESPGM.PTET51.1.10.254894;ies_left_dist=0;ies_min_dist=0;ies_right_dist=0;junction_seq=aatcgtctattttggTAccatatataacaata;read_names=J00121:27:H3GGKBBXX:5:2122:30340:28217,J00121:27:H3GGKBBXX:5:1212:13687:10405,J00121:27:H3GGKBBXX:5:2201:21785:22889,J00121:27:H3GGKBBXX:5:2111:15493:27391,J00121:27:H3GGKBBXX:5:2116:13585:27953,J00121:27:H3GGKBBXX:5:2219:23338:6589,J00121:27:H3GGKBBXX:5:2122:5091:30433,J00121:27:H3GGKBBXX:5:2118:29112:39981,J00121:27:H3GGKBBXX:5:1214:13088:34688,J00121:27:H3GGKBBXX:5:2222:11170:4251,J00121:27:H3GGKBBXX:5:1201:22698:19619,J00121:27:H3GGKBBXX:5:2213:6492:17913,J00121:27:H3GGKBBXX:5:2217:12256:3459,J00121:27:H3GGKBBXX:5:2120:16102:3266,J00121:27:H3GGKBBXX:5:2201:17026:16928,J00121:27:H3GGKBBXX:5:2216:27478:14115,J00121:27:H3GGKBBXX:5:1108:19177:42495,J00121:27:H3GGKBBXX:5:1221:26920:10827,J00121:27:H3GGKBBXX:5:2227:20699:5499,J00121:27:H3GGKBBXX:5:1203:11231:41704,J00121:27:H3GGKBBXX:5:2212:7720:19056,J00121:27:H3GGKBBXX:5:2218:30705:1209,J00121:27:H3GGKBBXX:5:2217:26301:35462,J00121:27:H3GGKBBXX:5:2209:27296:29272,J00121:27:H3GGKBBXX:5:1209:27996:31329,J00121:27:H3GGKBBXX:5:1117:24495:44253,J00121:27:H3GGKBBXX:5:1123:13423:7556,J00121:27:H3GGKBBXX:5:1105:29051:20639,J00121:27:H3GGKBBXX:5:2112:28777:18370,J00121:27:H3GGKBBXX:5:2206:20364:12937,J00121:27:H3GGKBBXX:5:1106:8937:38785,J00121:27:H3GGKBBXX:5:1101:24586:11214,J00121:27:H3GGKBBXX:5:1211:20385:6853,J00121:27:H3GGKBBXX:5:1202:10348:4936,J00121:27:H3GGKBBXX:5:1114:20222:34319,J00121:27:H3GGKBBXX:5:1201:17929:11636,J00121:27:H3GGKBBXX:5:2125:23510:30626,J00121:27:H3GGKBBXX:5:1112:31619:42073,J00121:27:H3GGKBBXX:5:2221:23165:27461,J00121:27:H3GGKBBXX:5:2207:20070:40244,J00121:27:H3GGKBBXX:5:2124:18659:20181,J00121:27:H3GGKBBXX:5:1128:28899:27830,J00121:27:H3GGKBBXX:5:2201:20303:41669,J00121:27:H3GGKBBXX:5:1114:20263:34319,J00121:27:H3GGKBBXX:5:1101:22353:25316,J00121:27:H3GGKBBXX:5:2104:22800:48878,J00121:27:H3GGKBBXX:5:1114:14032:4251,J00121:27:H3GGKBBXX:5:1223:28655:48825,J00121:27:H3GGKBBXX:5:1228:27549:2352,J00121:27:H3GGKBBXX:5:2110:16346:30943,J00121:27:H3GGKBBXX:5:1122:22201:17526,J00121:27:H3GGKBBXX:5:1109:27194:9367,J00121:27:H3GGKBBXX:5:2218:22191:4919,J00121:27:H3GGKBBXX:5:2101:15006:13711,J00121:27:H3GGKBBXX:5:1218:15402:23505;sequence=TACAGTTAAAAGTTGGTATTTTTAATATTCGATTTAATTCTTAGTTAATTTTAATATCATTTCAAAAATTTAATAAGAAAAAAGGTAAAGAATATTGCAAAGATTTTTTAATGAATTG;start=269430;subtype=IES;support_ref=0;support_variant=55;type=IES;
scaffold51_10_with_IES	MILORD	internal_eliminated_sequence	269874	269951	.	.	.	ID=MILORD.10.269874.269951;Name=MILORD.10.269874.269951;bounded_by_ta=TRUE;common_boundary=Both;end=269951;ies_id=IESPGM.PTET51.1.10.255220;ies_left_dist=0;ies_min_dist=0;ies_right_dist=0;junction_seq=tcttagtgatcaaaaTAtaagggtaattgttg;read_names=J00121:27:H3GGKBBXX:5:1217:24830:32631,J00121:27:H3GGKBBXX:5:1208:31781:22344,J00121:27:H3GGKBBXX:5:2210:4919:44201,J00121:27:H3GGKBBXX:5:2228:21876:11231,J00121:27:H3GGKBBXX:5:2111:29254:25281,J00121:27:H3GGKBBXX:5:2221:23206:42407,J00121:27:H3GGKBBXX:5:2109:12652:33404,J00121:27:H3GGKBBXX:5:2104:3620:40543,J00121:27:H3GGKBBXX:5:1218:11941:39418,J00121:27:H3GGKBBXX:5:1110:2727:3793,J00121:27:H3GGKBBXX:5:2206:11921:7627,J00121:27:H3GGKBBXX:5:2126:20009:19636,J00121:27:H3GGKBBXX:5:1118:18700:16629,J00121:27:H3GGKBBXX:5:1122:26656:32877,J00121:27:H3GGKBBXX:5:1222:28889:45185,J00121:27:H3GGKBBXX:5:1122:19410:30521,J00121:27:H3GGKBBXX:5:2110:13007:24947,J00121:27:H3GGKBBXX:5:2110:9699:47770,J00121:27:H3GGKBBXX:5:2209:13321:42442,J00121:27:H3GGKBBXX:5:1113:6553:6449,J00121:27:H3GGKBBXX:5:1206:25499:29360,J00121:27:H3GGKBBXX:5:2226:12875:3407,J00121:27:H3GGKBBXX:5:1127:6167:13869,J00121:27:H3GGKBBXX:5:1117:24160:14133,J00121:27:H3GGKBBXX:5:2214:21075:29747,J00121:27:H3GGKBBXX:5:2125:28767:47331,J00121:27:H3GGKBBXX:5:1117:25083:45168,J00121:27:H3GGKBBXX:5:2211:27042:29923,J00121:27:H3GGKBBXX:5:2212:27762:41405,J00121:27:H3GGKBBXX:5:1121:16295:6519,J00121:27:H3GGKBBXX:5:2109:16305:37800,J00121:27:H3GGKBBXX:5:2204:4574:10897,J00121:27:H3GGKBBXX:5:2217:17239:31400,J00121:27:H3GGKBBXX:5:1101:27214:45942;sequence=TACACTTATTGGACTTTCGTTAAAAATATGAGATACCTTTATGTTAAAATAAAAATAATTATTTCTATTAATTAGGTG;start=269874;subtype=IES;support_ref=18;support_variant=34;type=IES;
scaffold51_10_with_IES	MILORD	internal_eliminated_sequence	269874	269941	.	.	.	ID=MILORD.10.269874.269941;Name=MILORD.10.269874.269941;bounded_by_ta=TRUE;common_boundary=LEFT;end=269941;ies_id=IESPGM.PTET51.1.10.255220;ies_left_dist=0;ies_min_dist=0;ies_right_dist=10;junction_seq=tcttagtgatcaaaaTAattaggtgtataagg;read_names=J00121:27:H3GGKBBXX:5:1220:8623:33000,J00121:27:H3GGKBBXX:5:1103:10744:8119;sequence=TACACTTATTGGACTTTCGTTAAAAATATGAGATACCTTTATGTTAAAATAAAAATAATTATTTCTAT;start=269874;subtype=PARTIAL_INTERNAL;support_ref=18;support_variant=2;type=ALTERNATIVE;
scaffold51_10_with_IES	MILORD	internal_eliminated_sequence	269874	269959	.	.	.	ID=MILORD.10.269874.269959;Name=MILORD.10.269874.269959;bounded_by_ta=TRUE;common_boundary=LEFT;end=269959;ies_id=IESPGM.PTET51.1.10.255220;ies_left_dist=0;ies_min_dist=0;ies_right_dist=-8;junction_seq=tcttagtgatcaaaaTAattgttgaaaaaaat;read_names=J00121:27:H3GGKBBXX:5:2115:22759:40578;sequence=TACACTTATTGGACTTTCGTTAAAAATATGAGATACCTTTATGTTAAAATAAAAATAATTATTTCTATTAATTAGGTGTATAAGGG;start=269874;subtype=PARTIAL_EXTERNAL;support_ref=9;support_variant=1;type=ALTERNATIVE;
scaffold51_10_with_IES	MILORD	internal_eliminated_sequence	269880	269951	.	.	.	ID=MILORD.10.269880.269951;Name=MILORD.10.269880.269951;bounded_by_ta=TRUE;common_boundary=RIGHT;end=269951;ies_id=IESPGM.PTET51.1.10.255220;ies_left_dist=-6;ies_min_dist=0;ies_right_dist=0;junction_seq=tgatcaaaatacactTAtaagggtaattgttg;read_names=J00121:27:H3GGKBBXX:5:2226:27438:18230;sequence=TATTGGACTTTCGTTAAAAATATGAGATACCTTTATGTTAAAATAAAAATAATTATTTCTATTAATTAGGTG;start=269880;subtype=PARTIAL_INTERNAL;support_ref=8;support_variant=1;type=ALTERNATIVE;
scaffold51_10_with_IES	MILORD	internal_eliminated_sequence	270058	270086	.	.	.	ID=MILORD.10.270058.270086;Name=MILORD.10.270058.270086;bounded_by_ta=TRUE;common_boundary=LEFT;end=270086;ies_id=IESPGM.PTET51.1.10.255326;ies_left_dist=0;ies_min_dist=0;ies_right_dist=-3;junction_seq=tattctggataatagTAttttataatgatatt;read_names=J00121:27:H3GGKBBXX:5:2210:13058:46205;sequence=TATAGTTTAATTAATCAAAATAATTATAA;start=270058;subtype=PARTIAL_EXTERNAL;support_ref=12;support_variant=1;type=ALTERNATIVE;
scaffold51_10_with_IES	MILORD	internal_eliminated_sequence	270058	270083	.	.	.	ID=MILORD.10.270058.270083;Name=MILORD.10.270058.270083;bounded_by_ta=TRUE;common_boundary=Both;end=270083;ies_id=IESPGM.PTET51.1.10.255326;ies_left_dist=0;ies_min_dist=0;ies_right_dist=0;junction_seq=tattctggataatagTAatattttataatgat;read_names=J00121:27:H3GGKBBXX:5:2217:6715:22415,J00121:27:H3GGKBBXX:5:1124:10094:14203,J00121:27:H3GGKBBXX:5:1121:6482:10510,J00121:27:H3GGKBBXX:5:1117:21937:13974,J00121:27:H3GGKBBXX:5:2223:6441:25984,J00121:27:H3GGKBBXX:5:2212:17908:24753,J00121:27:H3GGKBBXX:5:1206:14478:13535,J00121:27:H3GGKBBXX:5:2205:16011:2580,J00121:27:H3GGKBBXX:5:1110:22658:22432,J00121:27:H3GGKBBXX:5:1208:9100:10932,J00121:27:H3GGKBBXX:5:2223:22465:39647,J00121:27:H3GGKBBXX:5:2224:27570:30837,J00121:27:H3GGKBBXX:5:2216:11556:32420,J00121:27:H3GGKBBXX:5:2212:17584:24823,J00121:27:H3GGKBBXX:5:1217:27204:38117,J00121:27:H3GGKBBXX:5:2211:22019:3741,J00121:27:H3GGKBBXX:5:2224:11556:29325,J00121:27:H3GGKBBXX:5:2213:29072:36780,J00121:27:H3GGKBBXX:5:1215:27509:34670,J00121:27:H3GGKBBXX:5:1114:23226:26828,J00121:27:H3GGKBBXX:5:2102:22719:31716,J00121:27:H3GGKBBXX:5:1128:25185:24032,J00121:27:H3GGKBBXX:5:1221:11596:22045,J00121:27:H3GGKBBXX:5:2113:6877:27127,J00121:27:H3GGKBBXX:5:1120:27915:12023,J00121:27:H3GGKBBXX:5:1101:27367:29888,J00121:27:H3GGKBBXX:5:1118:5386:36569,J00121:27:H3GGKBBXX:5:1126:21694:32015,J00121:27:H3GGKBBXX:5:1102:23652:48702,J00121:27:H3GGKBBXX:5:1207:16528:10686,J00121:27:H3GGKBBXX:5:1209:13321:1613,J00121:27:H3GGKBBXX:5:2110:16447:23593,J00121:27:H3GGKBBXX:5:2205:6340:27531,J00121:27:H3GGKBBXX:5:1208:22150:10194,J00121:27:H3GGKBBXX:5:2211:9232:30292;sequence=TATAGTTTAATTAATCAAAATAATTA;start=270058;subtype=IES;support_ref=36;support_variant=35;type=IES;
scaffold51_10_with_IES	MILORD	internal_eliminated_sequence	270789	270813	.	.	.	ID=MILORD.10.270789.270813;Name=MILORD.10.270789.270813;bounded_by_ta=TRUE;common_boundary=None;end=270813;ies_id=IESPGM.PTET51.1.10.255326;ies_left_dist=-731;ies_min_dist=730;ies_right_dist=-730;junction_seq=tttattaaattaataTAagaaattgaataaga;read_names=J00121:27:H3GGKBBXX:5:1128:8176:10458;sequence=TATAGATTAAATCCCATAATTCTAC;start=270789;subtype=MAC;support_ref=134;support_variant=1;type=CRYPTIC;
scaffold51_10_with_IES	MILORD	internal_eliminated_sequence	271633	271695	.	.	.	ID=MILORD.10.271633.271695;Name=MILORD.10.271633.271695;bounded_by_ta=TRUE;common_boundary=RIGHT;end=271695;ies_id=IESPGM.PTET51.1.10.256888;ies_left_dist=13;ies_min_dist=0;ies_right_dist=0;junction_seq=tttatggtcataagaTAccatagatcttgaaa;read_names=J00121:27:H3GGKBBXX:5:2210:7405:34196;sequence=TAATGGTCTATTGTATTGATGAATTGAAATAAAAGATTATTATTTTCTAAATTGTTTTGATAA;start=271633;subtype=PARTIAL_EXTERNAL;support_ref=5;support_variant=1;type=ALTERNATIVE;
scaffold51_10_with_IES	MILORD	internal_eliminated_sequence	271641	271695	.	.	.	ID=MILORD.10.271641.271695;Name=MILORD.10.271641.271695;bounded_by_ta=TRUE;common_boundary=RIGHT;end=271695;ies_id=IESPGM.PTET51.1.10.256888;ies_left_dist=5;ies_min_dist=0;ies_right_dist=0;junction_seq=cataagataatggtcTAccatagatcttgaaa;read_names=J00121:27:H3GGKBBXX:5:1217:24545:35550;sequence=TATTGTATTGATGAATTGAAATAAAAGATTATTATTTTCTAAATTGTTTTGATAA;start=271641;subtype=PARTIAL_EXTERNAL;support_ref=4;support_variant=1;type=ALTERNATIVE;
scaffold51_10_with_IES	MILORD	internal_eliminated_sequence	271646	271695	.	.	.	ID=MILORD.10.271646.271695;Name=MILORD.10.271646.271695;bounded_by_ta=TRUE;common_boundary=Both;end=271695;ies_id=IESPGM.PTET51.1.10.256888;ies_left_dist=0;ies_min_dist=0;ies_right_dist=0;junction_seq=gataatggtctattgTAccatagatcttgaaa;read_names=J00121:27:H3GGKBBXX:5:1109:7446:15592,J00121:27:H3GGKBBXX:5:2208:6573:42390,J00121:27:H3GGKBBXX:5:1201:9993:30907,J00121:27:H3GGKBBXX:5:1115:24830:15539,J00121:27:H3GGKBBXX:5:2218:2037:39664,J00121:27:H3GGKBBXX:5:2218:30198:15733,J00121:27:H3GGKBBXX:5:2110:5365:40825,J00121:27:H3GGKBBXX:5:1112:10581:27778,J00121:27:H3GGKBBXX:5:2227:17462:45537,J00121:27:H3GGKBBXX:5:1105:12631:1789,J00121:27:H3GGKBBXX:5:1112:17553:14818,J00121:27:H3GGKBBXX:5:1220:23165:44341,J00121:27:H3GGKBBXX:5:1209:11089:34178,J00121:27:H3GGKBBXX:5:2222:23145:29888,J00121:27:H3GGKBBXX:5:2225:14834:32824,J00121:27:H3GGKBBXX:5:1102:27955:18740,J00121:27:H3GGKBBXX:5:1127:9029:12462,J00121:27:H3GGKBBXX:5:2220:11647:19636,J00121:27:H3GGKBBXX:5:1209:15595:8717,J00121:27:H3GGKBBXX:5:2117:19542:5780,J00121:27:H3GGKBBXX:5:2226:6471:4163,J00121:27:H3GGKBBXX:5:1216:4158:47700,J00121:27:H3GGKBBXX:5:2219:18842:32209,J00121:27:H3GGKBBXX:5:2214:10947:18564,J00121:27:H3GGKBBXX:5:1201:28595:16120,J00121:27:H3GGKBBXX:5:1116:23358:25615,J00121:27:H3GGKBBXX:5:2101:10734:3916,J00121:27:H3GGKBBXX:5:1201:9688:35620,J00121:27:H3GGKBBXX:5:1212:21816:46926,J00121:27:H3GGKBBXX:5:1213:28209:43339,J00121:27:H3GGKBBXX:5:1110:16315:24173,J00121:27:H3GGKBBXX:5:2219:26149:1472,J00121:27:H3GGKBBXX:5:1127:4665:39084;sequence=TATTGATGAATTGAAATAAAAGATTATTATTTTCTAAATTGTTTTGATAA;start=271646;subtype=IES;support_ref=6;support_variant=33;type=IES;
scaffold51_10_with_IES	MILORD	internal_eliminated_sequence	271646	271700	.	.	.	ID=MILORD.10.271646.271700;Name=MILORD.10.271646.271700;bounded_by_ta=TRUE;common_boundary=LEFT;end=271700;ies_id=IESPGM.PTET51.1.10.256888;ies_left_dist=0;ies_min_dist=0;ies_right_dist=-5;junction_seq=gataatggtctattgTAgatcttgaaacttat;read_names=J00121:27:H3GGKBBXX:5:2120:24769:35550,J00121:27:H3GGKBBXX:5:2124:32664:36323,J00121:27:H3GGKBBXX:5:2126:18771:38838;sequence=TATTGATGAATTGAAATAAAAGATTATTATTTTCTAAATTGTTTTGATAATACCA;start=271646;subtype=PARTIAL_EXTERNAL;support_ref=6;support_variant=3;type=ALTERNATIVE;
scaffold51_10_with_IES	MILORD	internal_eliminated_sequence	272135	272159	.	.	.	ID=MILORD.10.272135.272159;Name=MILORD.10.272135.272159;bounded_by_ta=TRUE;common_boundary=None;end=272159;ies_id=IESPGM.PTET51.1.10.256888;ies_left_dist=-489;ies_min_dist=464;ies_right_dist=-464;junction_seq=ctataatattttgaaTAcacattcttcatatt;read_names=J00121:27:H3GGKBBXX:5:1124:21673:31206;sequence=TATAATACTTTGCTGCCACTTTAAC;start=272135;subtype=MAC;support_ref=112;support_variant=1;type=CRYPTIC;
scaffold51_10_with_IES	MILORD	internal_eliminated_sequence	273263	273346	.	.	.	ID=MILORD.10.273263.273346;Name=MILORD.10.273263.273346;bounded_by_ta=TRUE;common_boundary=Both;end=273346;ies_id=IESPGM.PTET51.1.10.258455;ies_left_dist=0;ies_min_dist=0;ies_right_dist=0;junction_seq=atttcatttggctggTAtcctctacatcttta;read_names=J00121:27:H3GGKBBXX:5:1202:14083:17737,J00121:27:H3GGKBBXX:5:1115:11535:43392,J00121:27:H3GGKBBXX:5:2206:6208:36446,J00121:27:H3GGKBBXX:5:2212:18781:6431,J00121:27:H3GGKBBXX:5:2119:12916:35690,J00121:27:H3GGKBBXX:5:2201:14225:16788,J00121:27:H3GGKBBXX:5:2216:14915:14748,J00121:27:H3GGKBBXX:5:1115:4087:18810,J00121:27:H3GGKBBXX:5:1123:9333:47700,J00121:27:H3GGKBBXX:5:2202:17137:9069,J00121:27:H3GGKBBXX:5:2207:26545:25580,J00121:27:H3GGKBBXX:5:2119:10389:22590,J00121:27:H3GGKBBXX:5:1106:2321:29536,J00121:27:H3GGKBBXX:5:1114:15899:47928,J00121:27:H3GGKBBXX:5:1202:30239:21219,J00121:27:H3GGKBBXX:5:1208:21125:8242,J00121:27:H3GGKBBXX:5:2224:17665:10827,J00121:27:H3GGKBBXX:5:2210:4614:20814,J00121:27:H3GGKBBXX:5:1219:10987:23909,J00121:27:H3GGKBBXX:5:2203:11241:13377,J00121:27:H3GGKBBXX:5:1114:20649:30872,J00121:27:H3GGKBBXX:5:2219:30381:25791,J00121:27:H3GGKBBXX:5:2113:31385:27145,J00121:27:H3GGKBBXX:5:2201:8329:19302,J00121:27:H3GGKBBXX:5:2210:18933:25087,J00121:27:H3GGKBBXX:5:2208:27559:40772,J00121:27:H3GGKBBXX:5:2117:25895:14854,J00121:27:H3GGKBBXX:5:2202:17086:8945,J00121:27:H3GGKBBXX:5:2211:28990:15152;sequence=TACATTGAAATAATTGTGAATTATAATTTCAATATTCAACATCTTTTTCTCTATTCAAATGAATAAATAGGTCTTTGCTTGCTG;start=273263;subtype=IES;support_ref=116;support_variant=29;type=IES;
scaffold51_10_with_IES	MILORD	internal_eliminated_sequence	274323	274460	.	.	.	ID=MILORD.10.274323.274460;Name=MILORD.10.274323.274460;bounded_by_ta=TRUE;common_boundary=None;end=274460;ies_id=IESPGM.PTET51.1.10.259436;ies_left_dist=5;ies_min_dist=5;ies_right_dist=14;junction_seq=atcaatcgattgattTAgcttaataactgtag;read_names=J00121:27:H3GGKBBXX:5:1206:26981:39137;sequence=TAAAATACAATTAATAACAGGGTATATTTCAGAATTTATAAGATTTAAATAATCCTAAATTGGTTTAATATCTAAATAAATTTAATTGTTTGTAATTACTCAAAAATTAATTTTATCTTATGTAAATTTTTTTTAAGT;start=274323;subtype=OVERLAPPING;support_ref=17;support_variant=1;type=ALTERNATIVE;
scaffold51_10_with_IES	MILORD	internal_eliminated_sequence	274328	274468	.	.	.	ID=MILORD.10.274328.274468;Name=MILORD.10.274328.274468;bounded_by_ta=TRUE;common_boundary=LEFT;end=274468;ies_id=IESPGM.PTET51.1.10.259436;ies_left_dist=0;ies_min_dist=0;ies_right_dist=6;junction_seq=tcgattgatttaaaaTAactgtagttggagat;read_names=J00121:27:H3GGKBBXX:5:2122:9475:35110,J00121:27:H3GGKBBXX:5:1116:9638:11970,J00121:27:H3GGKBBXX:5:1116:9749:12093;sequence=TACAATTAATAACAGGGTATATTTCAGAATTTATAAGATTTAAATAATCCTAAATTGGTTTAATATCTAAATAAATTTAATTGTTTGTAATTACTCAAAAATTAATTTTATCTTATGTAAATTTTTTTTAAGTTAGCTTAA;start=274328;subtype=PARTIAL_INTERNAL;support_ref=22;support_variant=3;type=ALTERNATIVE;
scaffold51_10_with_IES	MILORD	internal_eliminated_sequence	274328	274460	.	.	.	ID=MILORD.10.274328.274460;Name=MILORD.10.274328.274460;bounded_by_ta=TRUE;common_boundary=LEFT;end=274460;ies_id=IESPGM.PTET51.1.10.259436;ies_left_dist=0;ies_min_dist=0;ies_right_dist=14;junction_seq=tcgattgatttaaaaTAgcttaataactgtag;read_names=J00121:27:H3GGKBBXX:5:1117:26687:13482,J00121:27:H3GGKBBXX:5:1128:2889:46276;sequence=TACAATTAATAACAGGGTATATTTCAGAATTTATAAGATTTAAATAATCCTAAATTGGTTTAATATCTAAATAAATTTAATTGTTTGTAATTACTCAAAAATTAATTTTATCTTATGTAAATTTTTTTTAAGT;start=274328;subtype=PARTIAL_INTERNAL;support_ref=22;support_variant=2;type=ALTERNATIVE;
scaffold51_10_with_IES	MILORD	internal_eliminated_sequence	274328	274465	.	.	.	ID=MILORD.10.274328.274465;Name=MILORD.10.274328.274465;bounded_by_ta=TRUE;common_boundary=LEFT;end=274465;ies_id=IESPGM.PTET51.1.10.259436;ies_left_dist=0;ies_min_dist=0;ies_right_dist=9;junction_seq=tcgattgatttaaaaTAataactgtagttgga;read_names=J00121:27:H3GGKBBXX:5:1207:26565:47278;sequence=TACAATTAATAACAGGGTATATTTCAGAATTTATAAGATTTAAATAATCCTAAATTGGTTTAATATCTAAATAAATTTAATTGTTTGTAATTACTCAAAAATTAATTTTATCTTATGTAAATTTTTTTTAAGTTAGCT;start=274328;subtype=PARTIAL_INTERNAL;support_ref=11;support_variant=1;type=ALTERNATIVE;
scaffold51_10_with_IES	MILORD	internal_eliminated_sequence	274328	274474	.	.	.	ID=MILORD.10.274328.274474;Name=MILORD.10.274328.274474;bounded_by_ta=TRUE;common_boundary=Both;end=274474;ies_id=IESPGM.PTET51.1.10.259436;ies_left_dist=0;ies_min_dist=0;ies_right_dist=0;junction_seq=tcgattgatttaaaaTAgttggagatggctac;read_names=J00121:27:H3GGKBBXX:5:2205:29244:25333,J00121:27:H3GGKBBXX:5:1202:13413:22942,J00121:27:H3GGKBBXX:5:2225:13200:32138,J00121:27:H3GGKBBXX:5:2213:15848:16506,J00121:27:H3GGKBBXX:5:1103:12449:40684,J00121:27:H3GGKBBXX:5:2201:11606:27690,J00121:27:H3GGKBBXX:5:2107:22678:38855,J00121:27:H3GGKBBXX:5:1123:12723:22942,J00121:27:H3GGKBBXX:5:1212:12489:42864,J00121:27:H3GGKBBXX:5:1203:13271:34793,J00121:27:H3GGKBBXX:5:2119:29944:15399,J00121:27:H3GGKBBXX:5:2206:19197:41616,J00121:27:H3GGKBBXX:5:2221:19938:35901,J00121:27:H3GGKBBXX:5:1223:8491:16665,J00121:27:H3GGKBBXX:5:1104:7588:5183,J00121:27:H3GGKBBXX:5:2228:27793:29255,J00121:27:H3GGKBBXX:5:2201:3823:9666,J00121:27:H3GGKBBXX:5:2106:25560:16981,J00121:27:H3GGKBBXX:5:2218:26250:9244,J00121:27:H3GGKBBXX:5:1224:19684:33914,J00121:27:H3GGKBBXX:5:1101:9516:1771,J00121:27:H3GGKBBXX:5:2211:13098:3125,J00121:27:H3GGKBBXX:5:1213:9516:6308,J00121:27:H3GGKBBXX:5:1115:25307:10598,J00121:27:H3GGKBBXX:5:1218:29132:25843,J00121:27:H3GGKBBXX:5:1127:15453:30626,J00121:27:H3GGKBBXX:5:2213:28534:12919,J00121:27:H3GGKBBXX:5:1122:23906:8945,J00121:27:H3GGKBBXX:5:1220:25327:27232,J00121:27:H3GGKBBXX:5:1224:23419:42038,J00121:27:H3GGKBBXX:5:2205:14489:6660,J00121:27:H3GGKBBXX:5:1227:4046:15785,J00121:27:H3GGKBBXX:5:2218:25428:21219,J00121:27:H3GGKBBXX:5:2202:27488:14801,J00121:27:H3GGKBBXX:5:1101:3062:38240,J00121:27:H3GGKBBXX:5:2218:25418:21236,J00121:27:H3GGKBBXX:5:2119:27204:42864,J00121:27:H3GGKBBXX:5:2113:22110:43533,J00121:27:H3GGKBBXX:5:1110:12134:25544,J00121:27:H3GGKBBXX:5:2104:10592:15979,J00121:27:H3GGKBBXX:5:2126:17563:33229,J00121:27:H3GGKBBXX:5:1122:22353:41317,J00121:27:H3GGKBBXX:5:2111:5446:29360,J00121:27:H3GGKBBXX:5:1203:8806:2897,J00121:27:H3GGKBBXX:5:2107:12682:14467,J00121:27:H3GGKBBXX:5:1212:6908:18634,J00121:27:H3GGKBBXX:5:2224:16762:30398,J00121:27:H3GGKBBXX:5:1126:20994:32033,J00121:27:H3GGKBBXX:5:1226:31954:16383,J00121:27:H3GGKBBXX:5:2115:7182:40491;sequence=TACAATTAATAACAGGGTATATTTCAGAATTTATAAGATTTAAATAATCCTAAATTGGTTTAATATCTAAATAAATTTAATTGTTTGTAATTACTCAAAAATTAATTTTATCTTATGTAAATTTTTTTTAAGTTAGCTTAATAACTG;start=274328;subtype=IES;support_ref=22;support_variant=50;type=IES;
scaffold51_10_with_IES	MILORD	internal_eliminated_sequence	275110	275514	.	.	.	ID=MILORD.10.275110.275514;Name=MILORD.10.275110.275514;bounded_by_ta=TRUE;common_boundary=RIGHT;end=275514;ies_id=IESPGM.PTET51.1.10.260084;ies_left_dist=13;ies_min_dist=0;ies_right_dist=0;junction_seq=ctttaaatccccagcTAcaattaatttgtgtt;read_names=J00121:27:H3GGKBBXX:5:2224:3133:15821;sequence=TATTATTTTCTTATAATGTTAATTTAAATAATTAATTTATTTTAATAATTTAAAAAAACTTTGGATATAGAGGATGATGTTAAATGAATAACTATAAAATAAACTAGATTTAAGTTGATACTAAACTAACTAGTGAATAACTAAGGTCAGGGTAAATAAATAATCAATTTGAAATAAATAAAATTCAAAATTCAATAGAATATGATTTATATTAAGTTATGTATATTTTAAATTAACAATTTTTTAATTATATGTAAAATAAAAGTAGAATATTTAACAGACCCAATCGCTAATAATATCTTCAAATATCAACTGCCTACAGATTAGCATGCTAAATGAGAGAAATTAACAATCTAGCTTTAACTTAAATATCTATTAAATTAAGTTTAAAATTCATATCAAGAA;start=275110;subtype=PARTIAL_EXTERNAL;support_ref=37;support_variant=1;type=ALTERNATIVE;
scaffold51_10_with_IES	MILORD	internal_eliminated_sequence	275123	275505	.	.	.	ID=MILORD.10.275123.275505;Name=MILORD.10.275123.275505;bounded_by_ta=TRUE;common_boundary=LEFT;end=275505;ies_id=IESPGM.PTET51.1.10.260084;ies_left_dist=0;ies_min_dist=0;ies_right_dist=9;junction_seq=gctattattttcttaTAtcaagaatacaatta;read_names=J00121:27:H3GGKBBXX:5:2222:14418:7134;sequence=TAATGTTAATTTAAATAATTAATTTATTTTAATAATTTAAAAAAACTTTGGATATAGAGGATGATGTTAAATGAATAACTATAAAATAAACTAGATTTAAGTTGATACTAAACTAACTAGTGAATAACTAAGGTCAGGGTAAATAAATAATCAATTTGAAATAAATAAAATTCAAAATTCAATAGAATATGATTTATATTAAGTTATGTATATTTTAAATTAACAATTTTTTAATTATATGTAAAATAAAAGTAGAATATTTAACAGACCCAATCGCTAATAATATCTTCAAATATCAACTGCCTACAGATTAGCATGCTAAATGAGAGAAATTAACAATCTAGCTTTAACTTAAATATCTATTAAATTAAGTTTAAAATTCA;start=275123;subtype=PARTIAL_INTERNAL;support_ref=29;support_variant=1;type=ALTERNATIVE;
scaffold51_10_with_IES	MILORD	internal_eliminated_sequence	275123	275514	.	.	.	ID=MILORD.10.275123.275514;Name=MILORD.10.275123.275514;bounded_by_ta=TRUE;common_boundary=Both;end=275514;ies_id=IESPGM.PTET51.1.10.260084;ies_left_dist=0;ies_min_dist=0;ies_right_dist=0;junction_seq=gctattattttcttaTAcaattaatttgtgtt;read_names=J00121:27:H3GGKBBXX:5:2223:10084:1420,J00121:27:H3GGKBBXX:5:1216:17827:24085,J00121:27:H3GGKBBXX:5:2211:25743:32771,J00121:27:H3GGKBBXX:5:1102:25570:10141,J00121:27:H3GGKBBXX:5:2218:28148:10880,J00121:27:H3GGKBBXX:5:2220:18091:36183,J00121:27:H3GGKBBXX:5:2208:6603:37308,J00121:27:H3GGKBBXX:5:2221:6370:1877,J00121:27:H3GGKBBXX:5:1115:18720:3723,J00121:27:H3GGKBBXX:5:2126:24728:34143,J00121:27:H3GGKBBXX:5:1112:17533:1173;sequence=TAATGTTAATTTAAATAATTAATTTATTTTAATAATTTAAAAAAACTTTGGATATAGAGGATGATGTTAAATGAATAACTATAAAATAAACTAGATTTAAGTTGATACTAAACTAACTAGTGAATAACTAAGGTCAGGGTAAATAAATAATCAATTTGAAATAAATAAAATTCAAAATTCAATAGAATATGATTTATATTAAGTTATGTATATTTTAAATTAACAATTTTTTAATTATATGTAAAATAAAAGTAGAATATTTAACAGACCCAATCGCTAATAATATCTTCAAATATCAACTGCCTACAGATTAGCATGCTAAATGAGAGAAATTAACAATCTAGCTTTAACTTAAATATCTATTAAATTAAGTTTAAAATTCATATCAAGAA;start=275123;subtype=IES;support_ref=58;support_variant=11;type=IES;
scaffold51_10_with_IES	MILORD	internal_eliminated_sequence	275175	275203	.	.	.	ID=MILORD.10.275175.275203;Name=MILORD.10.275175.275203;bounded_by_ta=TRUE;common_boundary=None;end=275203;ies_id=IESPGM.PTET51.1.10.260084;ies_left_dist=-52;ies_min_dist=52;ies_right_dist=311;junction_seq=taaaaaaactttggaTAaaataaactagattt;read_names=J00121:27:H3GGKBBXX:5:1213:25388:15944,J00121:27:H3GGKBBXX:5:1105:16183:42302;sequence=TATAGAGGATGATGTTAAATGAATAACTA;start=275175;subtype=INTERNAL;support_ref=56;support_variant=2;type=ALTERNATIVE;
scaffold51_10_with_IES	MILORD	internal_eliminated_sequence	275771	275823	.	.	.	ID=MILORD.10.275771.275823;Name=MILORD.10.275771.275823;bounded_by_ta=TRUE;common_boundary=None;end=275823;ies_id=IESPGM.PTET51.1.10.260506;ies_left_dist=166;ies_min_dist=166;ies_right_dist=238;junction_seq=caggtttcaaatctcTAaaatcgaatagcctc;read_names=J00121:27:H3GGKBBXX:5:1216:7831:34582;sequence=TATGGACTACATGCAATTTGTGCAAATACTCTATTCCAGATAGTATTTAACTG;start=275771;subtype=MAC;support_ref=105;support_variant=1;type=CRYPTIC;
scaffold51_10_with_IES	MILORD	internal_eliminated_sequence	275778	275823	.	.	.	ID=MILORD.10.275778.275823;Name=MILORD.10.275778.275823;bounded_by_ta=TRUE;common_boundary=None;end=275823;ies_id=IESPGM.PTET51.1.10.260506;ies_left_dist=159;ies_min_dist=159;ies_right_dist=238;junction_seq=caaatctctatggacTAaaatcgaatagcctc;read_names=J00121:27:H3GGKBBXX:5:1121:21907:44658,J00121:27:H3GGKBBXX:5:2208:3985:12198;sequence=TACATGCAATTTGTGCAAATACTCTATTCCAGATAGTATTTAACTG;start=275778;subtype=MAC;support_ref=102;support_variant=2;type=CRYPTIC;
scaffold51_10_with_IES	MILORD	internal_eliminated_sequence	275937	276061	.	.	.	ID=MILORD.10.275937.276061;Name=MILORD.10.275937.276061;bounded_by_ta=TRUE;common_boundary=Both;end=276061;ies_id=IESPGM.PTET51.1.10.260506;ies_left_dist=0;ies_min_dist=0;ies_right_dist=0;junction_seq=cttaggtgtttctatTAtctgataagcaccca;read_names=J00121:27:H3GGKBBXX:5:2120:7090:9244,J00121:27:H3GGKBBXX:5:2202:14143:18616,J00121:27:H3GGKBBXX:5:1209:16315:30081,J00121:27:H3GGKBBXX:5:1221:22830:21254,J00121:27:H3GGKBBXX:5:1206:25773:14467,J00121:27:H3GGKBBXX:5:1119:26139:29343,J00121:27:H3GGKBBXX:5:1203:7649:43937,J00121:27:H3GGKBBXX:5:1202:7618:17122,J00121:27:H3GGKBBXX:5:2101:7121:39225,J00121:27:H3GGKBBXX:5:2110:15483:4338,J00121:27:H3GGKBBXX:5:1108:27671:35479,J00121:27:H3GGKBBXX:5:1225:3863:11460,J00121:27:H3GGKBBXX:5:2206:5426:26265,J00121:27:H3GGKBBXX:5:2126:17086:31875,J00121:27:H3GGKBBXX:5:1211:1813:42618,J00121:27:H3GGKBBXX:5:2205:9587:41985,J00121:27:H3GGKBBXX:5:1119:8268:46346,J00121:27:H3GGKBBXX:5:1226:4929:22274,J00121:27:H3GGKBBXX:5:1105:19563:16471,J00121:27:H3GGKBBXX:5:2211:29873:1666;sequence=TACAGTTACTTAGGTAATCATAGAAGTAATTTTTAGTTTCCCATCAAATTTCAAAAATTATATAAATAAAGTAATATAAAATAATATCTATCATTAAGATTAATATAATTCTTCCACATTTAATG;start=275937;subtype=IES;support_ref=28;support_variant=20;type=IES;
scaffold51_10_with_IES	MILORD	internal_eliminated_sequence	275937	276056	.	.	.	ID=MILORD.10.275937.276056;Name=MILORD.10.275937.276056;bounded_by_ta=TRUE;common_boundary=LEFT;end=276056;ies_id=IESPGM.PTET51.1.10.260506;ies_left_dist=0;ies_min_dist=0;ies_right_dist=5;junction_seq=cttaggtgtttctatTAatgtatctgataagc;read_names=J00121:27:H3GGKBBXX:5:1217:19431:20885;sequence=TACAGTTACTTAGGTAATCATAGAAGTAATTTTTAGTTTCCCATCAAATTTCAAAAATTATATAAATAAAGTAATATAAAATAATATCTATCATTAAGATTAATATAATTCTTCCACATT;start=275937;subtype=PARTIAL_INTERNAL;support_ref=14;support_variant=1;type=ALTERNATIVE;
scaffold51_10_with_IES	MILORD	internal_eliminated_sequence	276090	276144	.	.	.	ID=MILORD.10.276090.276144;Name=MILORD.10.276090.276144;bounded_by_ta=TRUE;common_boundary=RIGHT;end=276144;ies_id=IESPGM.PTET51.1.10.260542;ies_left_dist=8;ies_min_dist=0;ies_right_dist=0;junction_seq=cccaaaaatacttcaTActaggttaggatgac;read_names=J00121:27:H3GGKBBXX:5:1223:19989:39400;sequence=TATAATTGTATTGTGACAGAGATGGATATTTATTAAATTTAAATGATTTTAAGAA;start=276090;subtype=PARTIAL_EXTERNAL;support_ref=25;support_variant=1;type=ALTERNATIVE;
scaffold51_10_with_IES	MILORD	internal_eliminated_sequence	276098	276144	.	.	.	ID=MILORD.10.276098.276144;Name=MILORD.10.276098.276144;bounded_by_ta=TRUE;common_boundary=Both;end=276144;ies_id=IESPGM.PTET51.1.10.260542;ies_left_dist=0;ies_min_dist=0;ies_right_dist=0;junction_seq=tacttcatataattgTActaggttaggatgac;read_names=J00121:27:H3GGKBBXX:5:1116:3194:25949,J00121:27:H3GGKBBXX:5:2210:27306:1683,J00121:27:H3GGKBBXX:5:1103:23236:47981;sequence=TATTGTGACAGAGATGGATATTTATTAAATTTAAATGATTTTAAGAA;start=276098;subtype=IES;support_ref=50;support_variant=3;type=IES;
scaffold51_10_with_IES	MILORD	internal_eliminated_sequence	277808	277931	.	.	.	ID=MILORD.10.277808.277931;Name=MILORD.10.277808.277931;bounded_by_ta=TRUE;common_boundary=Both;end=277931;ies_id=IESPGM.PTET51.1.10.262205;ies_left_dist=0;ies_min_dist=0;ies_right_dist=0;junction_seq=agattagattaacgaTAcgattaaaaatatta;read_names=J00121:27:H3GGKBBXX:5:1205:12875:27109,J00121:27:H3GGKBBXX:5:1213:9851:25351,J00121:27:H3GGKBBXX:5:2102:18142:8066,J00121:27:H3GGKBBXX:5:1127:31000:1965,J00121:27:H3GGKBBXX:5:2212:14813:44359,J00121:27:H3GGKBBXX:5:2214:7984:24472,J00121:27:H3GGKBBXX:5:1228:9628:24648,J00121:27:H3GGKBBXX:5:2213:3620:34600,J00121:27:H3GGKBBXX:5:1118:12865:37994,J00121:27:H3GGKBBXX:5:2117:27488:4884,J00121:27:H3GGKBBXX:5:1126:8278:44078,J00121:27:H3GGKBBXX:5:1227:21136:48104,J00121:27:H3GGKBBXX:5:2214:30908:37853,J00121:27:H3GGKBBXX:5:1119:24261:28868,J00121:27:H3GGKBBXX:5:2120:16985:5640,J00121:27:H3GGKBBXX:5:2205:3772:17350,J00121:27:H3GGKBBXX:5:2224:21004:20515;sequence=TACACTAGAATAATTGACTTTTGTTTAAAATCTCCATATATTTTGACTTAATTTTCAAATAATGGAATTTAAAATAAGAATAATTTATAAGTAAAAATCAGTAAAATCATCAAATCACCCACTA;start=277808;subtype=IES;support_ref=4;support_variant=17;type=IES;
scaffold51_10_with_IES	MILORD	internal_eliminated_sequence	277808	277946	.	.	.	ID=MILORD.10.277808.277946;Name=MILORD.10.277808.277946;bounded_by_ta=TRUE;common_boundary=LEFT;end=277946;ies_id=IESPGM.PTET51.1.10.262205;ies_left_dist=0;ies_min_dist=0;ies_right_dist=-15;junction_seq=agattagattaacgaTAagaaaaggactcaag;read_names=J00121:27:H3GGKBBXX:5:2201:15087:11038,J00121:27:H3GGKBBXX:5:2211:26585:21922;sequence=TACACTAGAATAATTGACTTTTGTTTAAAATCTCCATATATTTTGACTTAATTTTCAAATAATGGAATTTAAAATAAGAATAATTTATAAGTAAAAATCAGTAAAATCATCAAATCACCCACTATACGATTAAAAATAT;start=277808;subtype=PARTIAL_EXTERNAL;support_ref=4;support_variant=2;type=ALTERNATIVE;
scaffold51_10_with_IES	MILORD	internal_eliminated_sequence	277813	277931	.	.	.	ID=MILORD.10.277813.277931;Name=MILORD.10.277813.277931;bounded_by_ta=TRUE;common_boundary=RIGHT;end=277931;ies_id=IESPGM.PTET51.1.10.262205;ies_left_dist=-5;ies_min_dist=0;ies_right_dist=0;junction_seq=agattaacgatacacTAcgattaaaaatatta;read_names=J00121:27:H3GGKBBXX:5:1211:2889:19373;sequence=TAGAATAATTGACTTTTGTTTAAAATCTCCATATATTTTGACTTAATTTTCAAATAATGGAATTTAAAATAAGAATAATTTATAAGTAAAAATCAGTAAAATCATCAAATCACCCACTA;start=277813;subtype=PARTIAL_INTERNAL;support_ref=0;support_variant=1;type=ALTERNATIVE;
scaffold51_10_with_IES	MILORD	internal_eliminated_sequence	277844	277929	.	.	.	ID=MILORD.10.277844.277929;Name=MILORD.10.277844.277929;bounded_by_ta=TRUE;common_boundary=None;end=277929;ies_id=IESPGM.PTET51.1.10.262205;ies_left_dist=-36;ies_min_dist=2;ies_right_dist=2;junction_seq=tgtttaaaatctccaTAtacgattaaaaatat;read_names=J00121:27:H3GGKBBXX:5:2214:8582:6273;sequence=TATATTTTGACTTAATTTTCAAATAATGGAATTTAAAATAAGAATAATTTATAAGTAAAAATCAGTAAAATCATCAAATCACCCAC;start=277844;subtype=INTERNAL;support_ref=0;support_variant=1;type=ALTERNATIVE;
scaffold51_10_with_IES	MILORD	internal_eliminated_sequence	280801	280858	.	.	.	ID=MILORD.10.280801.280858;Name=MILORD.10.280801.280858;bounded_by_ta=TRUE;common_boundary=LEFT;end=280858;ies_id=IESPGM.PTET51.1.10.265074;ies_left_dist=0;ies_min_dist=0;ies_right_dist=-13;junction_seq=atacattgctaggagTAactatatgccattaa;read_names=J00121:27:H3GGKBBXX:5:2116:27082:12620;sequence=TATTGTCATGTTAAAATAAGCATTAATAATTTCTAAAATCAATTGTAACTACAATTAA;start=280801;subtype=PARTIAL_EXTERNAL;support_ref=1;support_variant=1;type=ALTERNATIVE;
scaffold51_10_with_IES	MILORD	internal_eliminated_sequence	280801	280855	.	.	.	ID=MILORD.10.280801.280855;Name=MILORD.10.280801.280855;bounded_by_ta=TRUE;common_boundary=LEFT;end=280855;ies_id=IESPGM.PTET51.1.10.265074;ies_left_dist=0;ies_min_dist=0;ies_right_dist=-10;junction_seq=atacattgctaggagTAataactatatgccat;read_names=J00121:27:H3GGKBBXX:5:2227:14418:34037,J00121:27:H3GGKBBXX:5:2227:14458:34424;sequence=TATTGTCATGTTAAAATAAGCATTAATAATTTCTAAAATCAATTGTAACTACAAT;start=280801;subtype=PARTIAL_EXTERNAL;support_ref=1;support_variant=2;type=ALTERNATIVE;
scaffold51_10_with_IES	MILORD	internal_eliminated_sequence	280801	280845	.	.	.	ID=MILORD.10.280801.280845;Name=MILORD.10.280801.280845;bounded_by_ta=TRUE;common_boundary=Both;end=280845;ies_id=IESPGM.PTET51.1.10.265074;ies_left_dist=0;ies_min_dist=0;ies_right_dist=0;junction_seq=atacattgctaggagTAactacaattaataac;read_names=J00121:27:H3GGKBBXX:5:1114:31578:11161,J00121:27:H3GGKBBXX:5:2207:18294:15223,J00121:27:H3GGKBBXX:5:1126:14377:23487,J00121:27:H3GGKBBXX:5:1218:14631:42179,J00121:27:H3GGKBBXX:5:1210:3498:13781,J00121:27:H3GGKBBXX:5:2126:20953:39137,J00121:27:H3GGKBBXX:5:1102:17939:42214,J00121:27:H3GGKBBXX:5:1210:3488:13974,J00121:27:H3GGKBBXX:5:1128:26210:45678,J00121:27:H3GGKBBXX:5:1221:6948:28903,J00121:27:H3GGKBBXX:5:1123:16762:44113,J00121:27:H3GGKBBXX:5:2109:13941:27479,J00121:27:H3GGKBBXX:5:1125:23602:23751,J00121:27:H3GGKBBXX:5:1111:5172:10247,J00121:27:H3GGKBBXX:5:1128:30482:40561,J00121:27:H3GGKBBXX:5:1204:6309:1666,J00121:27:H3GGKBBXX:5:2126:20537:34723,J00121:27:H3GGKBBXX:5:1109:13565:45010,J00121:27:H3GGKBBXX:5:1123:30015:2299,J00121:27:H3GGKBBXX:5:1221:27346:6853,J00121:27:H3GGKBBXX:5:1213:19299:6378;sequence=TATTGTCATGTTAAAATAAGCATTAATAATTTCTAAAATCAATTG;start=280801;subtype=IES;support_ref=1;support_variant=21;type=IES;
scaffold51_10_with_IES	MILORD	internal_eliminated_sequence	280812	280845	.	.	.	ID=MILORD.10.280812.280845;Name=MILORD.10.280812.280845;bounded_by_ta=TRUE;common_boundary=RIGHT;end=280845;ies_id=IESPGM.PTET51.1.10.265074;ies_left_dist=-11;ies_min_dist=0;ies_right_dist=0;junction_seq=ggagtattgtcatgtTAactacaattaataac;read_names=J00121:27:H3GGKBBXX:5:2225:30746:25158;sequence=TAAAATAAGCATTAATAATTTCTAAAATCAATTG;start=280812;subtype=PARTIAL_INTERNAL;support_ref=1;support_variant=1;type=ALTERNATIVE;
scaffold51_10_with_IES	MILORD	internal_eliminated_sequence	280892	280999	.	.	.	ID=MILORD.10.280892.280999;Name=MILORD.10.280892.280999;bounded_by_ta=TRUE;common_boundary=LEFT;end=280999;ies_id=IESPGM.PTET51.1.10.265120;ies_left_dist=0;ies_min_dist=0;ies_right_dist=10;junction_seq=agagttcaaaaaaatTAtgccactgtattcag;read_names=J00121:27:H3GGKBBXX:5:1116:29751:10000;sequence=TACACAAAATTTGGTAAATAATTTGAATATTCTGGGAAAATAAAATAATAAAGCGGAAATATCAATAGAGAAACCGGAGAAAATGAGTGAAATTTAAAATCTAACATG;start=280892;subtype=PARTIAL_INTERNAL;support_ref=0;support_variant=1;type=ALTERNATIVE;
scaffold51_10_with_IES	MILORD	internal_eliminated_sequence	280892	281009	.	.	.	ID=MILORD.10.280892.281009;Name=MILORD.10.280892.281009;bounded_by_ta=TRUE;common_boundary=Both;end=281009;ies_id=IESPGM.PTET51.1.10.265120;ies_left_dist=0;ies_min_dist=0;ies_right_dist=0;junction_seq=agagttcaaaaaaatTAttcagtcaaacaaaa;read_names=J00121:27:H3GGKBBXX:5:2117:5254:1877,J00121:27:H3GGKBBXX:5:1223:27032:21641,J00121:27:H3GGKBBXX:5:1127:22293:23065,J00121:27:H3GGKBBXX:5:1225:24911:40121,J00121:27:H3GGKBBXX:5:2108:15483:1279,J00121:27:H3GGKBBXX:5:2217:9262:32912,J00121:27:H3GGKBBXX:5:1103:4330:16700,J00121:27:H3GGKBBXX:5:2218:13464:20955,J00121:27:H3GGKBBXX:5:2116:8816:9877,J00121:27:H3GGKBBXX:5:2202:9069:9895,J00121:27:H3GGKBBXX:5:2225:11546:22555,J00121:27:H3GGKBBXX:5:1117:30675:29677,J00121:27:H3GGKBBXX:5:1201:7781:45607,J00121:27:H3GGKBBXX:5:2212:26027:42091;sequence=TACACAAAATTTGGTAAATAATTTGAATATTCTGGGAAAATAAAATAATAAAGCGGAAATATCAATAGAGAAACCGGAGAAAATGAGTGAAATTTAAAATCTAACATGTATGCCACTG;start=280892;subtype=IES;support_ref=0;support_variant=14;type=IES;
scaffold51_10_with_IES	MILORD	internal_eliminated_sequence	285137	285169	.	.	.	ID=MILORD.10.285137.285169;Name=MILORD.10.285137.285169;bounded_by_ta=TRUE;common_boundary=RIGHT;end=285169;ies_id=IESPGM.PTET51.1.10.269252;ies_left_dist=5;ies_min_dist=0;ies_right_dist=0;junction_seq=atttttcaatttattTAtccataccttaaaaa;read_names=J00121:27:H3GGKBBXX:5:1108:21146:28147,J00121:27:H3GGKBBXX:5:1208:12337:39506,J00121:27:H3GGKBBXX:5:1208:11982:39664,J00121:27:H3GGKBBXX:5:1228:31507:8506;sequence=TAAAGTATAGATCACTCTAAATATTCTAAGCTA;start=285137;subtype=PARTIAL_EXTERNAL;support_ref=3;support_variant=4;type=ALTERNATIVE;
scaffold51_10_with_IES	MILORD	internal_eliminated_sequence	285142	285167	.	.	.	ID=MILORD.10.285142.285167;Name=MILORD.10.285142.285167;bounded_by_ta=TRUE;common_boundary=LEFT;end=285167;ies_id=IESPGM.PTET51.1.10.269252;ies_left_dist=0;ies_min_dist=0;ies_right_dist=2;junction_seq=tcaatttatttaaagTAtatccataccttaaa;read_names=J00121:27:H3GGKBBXX:5:1217:15615:15891;sequence=TATAGATCACTCTAAATATTCTAAGC;start=285142;subtype=PARTIAL_INTERNAL;support_ref=1;support_variant=1;type=ALTERNATIVE;
scaffold51_10_with_IES	MILORD	internal_eliminated_sequence	285142	285169	.	.	.	ID=MILORD.10.285142.285169;Name=MILORD.10.285142.285169;bounded_by_ta=TRUE;common_boundary=Both;end=285169;ies_id=IESPGM.PTET51.1.10.269252;ies_left_dist=0;ies_min_dist=0;ies_right_dist=0;junction_seq=tcaatttatttaaagTAtccataccttaaaaa;read_names=J00121:27:H3GGKBBXX:5:2126:24962:48122,J00121:27:H3GGKBBXX:5:2205:17634:48192,J00121:27:H3GGKBBXX:5:1110:24525:11741,J00121:27:H3GGKBBXX:5:1224:25428:20586,J00121:27:H3GGKBBXX:5:2214:3772:31488,J00121:27:H3GGKBBXX:5:1125:17492:29483,J00121:27:H3GGKBBXX:5:1207:6999:29026,J00121:27:H3GGKBBXX:5:1218:21501:26230,J00121:27:H3GGKBBXX:5:2123:11028:12585,J00121:27:H3GGKBBXX:5:2228:24008:30960,J00121:27:H3GGKBBXX:5:2119:16508:30626,J00121:27:H3GGKBBXX:5:1228:11008:8295,J00121:27:H3GGKBBXX:5:2212:11840:28938,J00121:27:H3GGKBBXX:5:2213:20862:38592,J00121:27:H3GGKBBXX:5:2115:27438:30820,J00121:27:H3GGKBBXX:5:1205:15848:33492,J00121:27:H3GGKBBXX:5:1212:22546:3037,J00121:27:H3GGKBBXX:5:2126:5518:22379,J00121:27:H3GGKBBXX:5:1107:1133:1806,J00121:27:H3GGKBBXX:5:1103:10592:21430,J00121:27:H3GGKBBXX:5:2121:23815:33510,J00121:27:H3GGKBBXX:5:2226:5599:19038,J00121:27:H3GGKBBXX:5:2207:10074:33369,J00121:27:H3GGKBBXX:5:1127:24545:47084,J00121:27:H3GGKBBXX:5:1210:13941:22907,J00121:27:H3GGKBBXX:5:2125:19461:30398,J00121:27:H3GGKBBXX:5:2216:12936:4567,J00121:27:H3GGKBBXX:5:1215:4432:29466,J00121:27:H3GGKBBXX:5:2210:17097:25386,J00121:27:H3GGKBBXX:5:2113:2118:16313,J00121:27:H3GGKBBXX:5:1107:22445:30679,J00121:27:H3GGKBBXX:5:1118:23865:18089,J00121:27:H3GGKBBXX:5:1104:16498:42179,J00121:27:H3GGKBBXX:5:2102:4797:10581,J00121:27:H3GGKBBXX:5:2119:2229:31628,J00121:27:H3GGKBBXX:5:1106:8420:16366,J00121:27:H3GGKBBXX:5:1107:6644:38855,J00121:27:H3GGKBBXX:5:1214:23490:35761,J00121:27:H3GGKBBXX:5:1114:28138:31259,J00121:27:H3GGKBBXX:5:2118:4919:41915,J00121:27:H3GGKBBXX:5:1109:10033:40016,J00121:27:H3GGKBBXX:5:1208:20232:22204,J00121:27:H3GGKBBXX:5:1215:5994:18142,J00121:27:H3GGKBBXX:5:2218:12571:40508,J00121:27:H3GGKBBXX:5:2109:21349:15065,J00121:27:H3GGKBBXX:5:1203:18802:36112,J00121:27:H3GGKBBXX:5:1125:19329:36675,J00121:27:H3GGKBBXX:5:2212:20344:27461,J00121:27:H3GGKBBXX:5:1125:14174:9737,J00121:27:H3GGKBBXX:5:2208:13220:25632,J00121:27:H3GGKBBXX:5:1218:25175:37589,J00121:27:H3GGKBBXX:5:1128:4726:8840;sequence=TATAGATCACTCTAAATATTCTAAGCTA;start=285142;subtype=IES;support_ref=3;support_variant=52;type=IES;
scaffold51_10_with_IES	MILORD	internal_eliminated_sequence	285562	285591	.	.	.	ID=MILORD.10.285562.285591;Name=MILORD.10.285562.285591;bounded_by_ta=TRUE;common_boundary=LEFT;end=285591;ies_id=IESPGM.PTET51.1.10.269644;ies_left_dist=0;ies_min_dist=0;ies_right_dist=-2;junction_seq=tctattcttttgattTAatgtctgtaatttat;read_names=J00121:27:H3GGKBBXX:5:1206:17107:42706,J00121:27:H3GGKBBXX:5:1228:13758:23997,J00121:27:H3GGKBBXX:5:1126:24464:25105,J00121:27:H3GGKBBXX:5:2210:29051:41071,J00121:27:H3GGKBBXX:5:2215:12875:34495,J00121:27:H3GGKBBXX:5:2120:22912:11759;sequence=TATAATGAAATTATCAAATATTATTCTATA;start=285562;subtype=PARTIAL_EXTERNAL;support_ref=30;support_variant=6;type=ALTERNATIVE;
scaffold51_10_with_IES	MILORD	internal_eliminated_sequence	285562	285589	.	.	.	ID=MILORD.10.285562.285589;Name=MILORD.10.285562.285589;bounded_by_ta=TRUE;common_boundary=Both;end=285589;ies_id=IESPGM.PTET51.1.10.269644;ies_left_dist=0;ies_min_dist=0;ies_right_dist=0;junction_seq=tctattcttttgattTAtaatgtctgtaattt;read_names=J00121:27:H3GGKBBXX:5:2212:25449:10493,J00121:27:H3GGKBBXX:5:1223:6735:46786,J00121:27:H3GGKBBXX:5:2206:27996:20217,J00121:27:H3GGKBBXX:5:2203:10125:26775,J00121:27:H3GGKBBXX:5:2211:15808:37009,J00121:27:H3GGKBBXX:5:2216:11617:18529,J00121:27:H3GGKBBXX:5:2119:7994:35602,J00121:27:H3GGKBBXX:5:2114:10399:8013,J00121:27:H3GGKBBXX:5:1106:23419:25052,J00121:27:H3GGKBBXX:5:2108:13961:30433,J00121:27:H3GGKBBXX:5:2110:2788:1508,J00121:27:H3GGKBBXX:5:2126:23794:4813,J00121:27:H3GGKBBXX:5:2107:5081:39805,J00121:27:H3GGKBBXX:5:2117:3254:22362,J00121:27:H3GGKBBXX:5:2120:27691:11671,J00121:27:H3GGKBBXX:5:1214:15544:48368,J00121:27:H3GGKBBXX:5:1223:31213:42460,J00121:27:H3GGKBBXX:5:2217:32258:30978,J00121:27:H3GGKBBXX:5:1217:23115:16366,J00121:27:H3GGKBBXX:5:2102:16711:11636,J00121:27:H3GGKBBXX:5:2216:8755:29114,J00121:27:H3GGKBBXX:5:1219:17695:31031,J00121:27:H3GGKBBXX:5:1204:16041:38257,J00121:27:H3GGKBBXX:5:1115:21227:25369,J00121:27:H3GGKBBXX:5:1204:17340:23522,J00121:27:H3GGKBBXX:5:1117:28869:33053,J00121:27:H3GGKBBXX:5:2227:11606:14643,J00121:27:H3GGKBBXX:5:1120:25733:6660,J00121:27:H3GGKBBXX:5:2205:30279:9016,J00121:27:H3GGKBBXX:5:1219:18051:31259,J00121:27:H3GGKBBXX:5:1117:28818:33035,J00121:27:H3GGKBBXX:5:2106:27539:29729,J00121:27:H3GGKBBXX:5:2202:24089:24876,J00121:27:H3GGKBBXX:5:2217:27813:26582,J00121:27:H3GGKBBXX:5:1215:11038:31699,J00121:27:H3GGKBBXX:5:2208:10206:38592,J00121:27:H3GGKBBXX:5:2111:14641:47014,J00121:27:H3GGKBBXX:5:2203:3062:4479,J00121:27:H3GGKBBXX:5:1205:24657:42425,J00121:27:H3GGKBBXX:5:1209:8643:13271,J00121:27:H3GGKBBXX:5:1124:7994:3108,J00121:27:H3GGKBBXX:5:1208:25104:45555,J00121:27:H3GGKBBXX:5:1227:11850:40350,J00121:27:H3GGKBBXX:5:2207:8197:38345,J00121:27:H3GGKBBXX:5:2109:6116:29571,J00121:27:H3GGKBBXX:5:2219:27691:3829,J00121:27:H3GGKBBXX:5:2109:7436:43462,J00121:27:H3GGKBBXX:5:1115:4929:3319,J00121:27:H3GGKBBXX:5:2228:21389:10739,J00121:27:H3GGKBBXX:5:1110:7162:9789,J00121:27:H3GGKBBXX:5:2219:26758:13007,J00121:27:H3GGKBBXX:5:1108:16072:3635,J00121:27:H3GGKBBXX:5:2211:7791:4268,J00121:27:H3GGKBBXX:5:2203:26007:47331,J00121:27:H3GGKBBXX:5:1123:29427:39119,J00121:27:H3GGKBBXX:5:2225:14783:34459,J00121:27:H3GGKBBXX:5:2220:8603:14713,J00121:27:H3GGKBBXX:5:2115:8258:30538,J00121:27:H3GGKBBXX:5:1210:17279:3090,J00121:27:H3GGKBBXX:5:1213:11383:10247,J00121:27:H3GGKBBXX:5:2111:23115:18546,J00121:27:H3GGKBBXX:5:2108:5396:28358,J00121:27:H3GGKBBXX:5:1212:11677:9104,J00121:27:H3GGKBBXX:5:2202:15432:19443,J00121:27:H3GGKBBXX:5:2220:14438:38785,J00121:27:H3GGKBBXX:5:1207:21562:39699;sequence=TATAATGAAATTATCAAATATTATTCTA;start=285562;subtype=IES;support_ref=30;support_variant=66;type=IES;
scaffold51_10_with_IES	MILORD	internal_eliminated_sequence	286331	286444	.	.	.	ID=MILORD.10.286331.286444;Name=MILORD.10.286331.286444;bounded_by_ta=TRUE;common_boundary=LEFT;end=286444;ies_id=IESPGM.PTET51.1.10.270385;ies_left_dist=0;ies_min_dist=0;ies_right_dist=-7;junction_seq=cctaagcaacactatTAtatatggtaagaaat;read_names=J00121:27:H3GGKBBXX:5:1214:4513:17333,J00121:27:H3GGKBBXX:5:2114:23328:18669;sequence=TACACTCATCTTTCTAATTTTTGTTGAATTTTATTAATATCTAATATTTTGTTAAAGAATACTTCAAGAAACTCAAAAAAATTATTGAAAAATCATGATTCTGACATTATTATA;start=286331;subtype=PARTIAL_EXTERNAL;support_ref=1;support_variant=2;type=ALTERNATIVE;
scaffold51_10_with_IES	MILORD	internal_eliminated_sequence	286331	286446	.	.	.	ID=MILORD.10.286331.286446;Name=MILORD.10.286331.286446;bounded_by_ta=TRUE;common_boundary=LEFT;end=286446;ies_id=IESPGM.PTET51.1.10.270385;ies_left_dist=0;ies_min_dist=0;ies_right_dist=-9;junction_seq=cctaagcaacactatTAtatggtaagaaattc;read_names=J00121:27:H3GGKBBXX:5:2210:11424:48579,J00121:27:H3GGKBBXX:5:2222:20821:24771;sequence=TACACTCATCTTTCTAATTTTTGTTGAATTTTATTAATATCTAATATTTTGTTAAAGAATACTTCAAGAAACTCAAAAAAATTATTGAAAAATCATGATTCTGACATTATTATATA;start=286331;subtype=PARTIAL_EXTERNAL;support_ref=1;support_variant=2;type=ALTERNATIVE;
scaffold51_10_with_IES	MILORD	internal_eliminated_sequence	286331	286442	.	.	.	ID=MILORD.10.286331.286442;Name=MILORD.10.286331.286442;bounded_by_ta=TRUE;common_boundary=LEFT;end=286442;ies_id=IESPGM.PTET51.1.10.270385;ies_left_dist=0;ies_min_dist=0;ies_right_dist=-5;junction_seq=cctaagcaacactatTAtatatatggtaagaa;read_names=J00121:27:H3GGKBBXX:5:1208:21511:43339,J00121:27:H3GGKBBXX:5:2214:5964:35286;sequence=TACACTCATCTTTCTAATTTTTGTTGAATTTTATTAATATCTAATATTTTGTTAAAGAATACTTCAAGAAACTCAAAAAAATTATTGAAAAATCATGATTCTGACATTATTA;start=286331;subtype=PARTIAL_EXTERNAL;support_ref=2;support_variant=2;type=ALTERNATIVE;
scaffold51_10_with_IES	MILORD	internal_eliminated_sequence	286331	286437	.	.	.	ID=MILORD.10.286331.286437;Name=MILORD.10.286331.286437;bounded_by_ta=TRUE;common_boundary=Both;end=286437;ies_id=IESPGM.PTET51.1.10.270385;ies_left_dist=0;ies_min_dist=0;ies_right_dist=0;junction_seq=cctaagcaacactatTAttatatatatatggt;read_names=J00121:27:H3GGKBBXX:5:2104:20902:14502,J00121:27:H3GGKBBXX:5:2207:28950:29571,J00121:27:H3GGKBBXX:5:2224:17614:16506,J00121:27:H3GGKBBXX:5:2227:8217:8488,J00121:27:H3GGKBBXX:5:2210:28990:35339,J00121:27:H3GGKBBXX:5:1107:4320:39858,J00121:27:H3GGKBBXX:5:1102:28097:24612,J00121:27:H3GGKBBXX:5:1105:17706:15328,J00121:27:H3GGKBBXX:5:2207:7760:14168,J00121:27:H3GGKBBXX:5:2104:10135:30872,J00121:27:H3GGKBBXX:5:2128:13098:46838,J00121:27:H3GGKBBXX:5:2122:6563:47190,J00121:27:H3GGKBBXX:5:2216:25905:43814;sequence=TACACTCATCTTTCTAATTTTTGTTGAATTTTATTAATATCTAATATTTTGTTAAAGAATACTTCAAGAAACTCAAAAAAATTATTGAAAAATCATGATTCTGACAT;start=286331;subtype=IES;support_ref=2;support_variant=13;type=IES;
scaffold51_10_with_IES	MILORD	internal_eliminated_sequence	286713	286922	.	.	.	ID=MILORD.10.286713.286922;Name=MILORD.10.286713.286922;bounded_by_ta=TRUE;common_boundary=LEFT;end=286922;ies_id=IESPGM.PTET51.1.10.270660;ies_left_dist=0;ies_min_dist=0;ies_right_dist=-10;junction_seq=ttagtattgaataagTAttggttgaatttcgt;read_names=J00121:27:H3GGKBBXX:5:2125:19116:10985;sequence=TATTGTCTTCTTAAGATTATTATTTAATTGATTTATATTTTAAATCAACAGACTATTTTTTTTGAAATAAATTTTATAAAATTAAGTAATAAACAATTATTTTCATAAGGTATTTATCCTTAATATAAAAATTTTTAAATAATAACACAAATAAATGAGTTTGAAATAAAAATACTTAATGAATTTTAGGCAATTTACAATATCATATTG;start=286713;subtype=PARTIAL_EXTERNAL;support_ref=4;support_variant=1;type=ALTERNATIVE;
scaffold51_10_with_IES	MILORD	internal_eliminated_sequence	286713	286917	.	.	.	ID=MILORD.10.286713.286917;Name=MILORD.10.286713.286917;bounded_by_ta=TRUE;common_boundary=LEFT;end=286917;ies_id=IESPGM.PTET51.1.10.270660;ies_left_dist=0;ies_min_dist=0;ies_right_dist=-5;junction_seq=ttagtattgaataagTAttgtattggttgaat;read_names=J00121:27:H3GGKBBXX:5:2111:15524:10915,J00121:27:H3GGKBBXX:5:1225:21146:3178;sequence=TATTGTCTTCTTAAGATTATTATTTAATTGATTTATATTTTAAATCAACAGACTATTTTTTTTGAAATAAATTTTATAAAATTAAGTAATAAACAATTATTTTCATAAGGTATTTATCCTTAATATAAAAATTTTTAAATAATAACACAAATAAATGAGTTTGAAATAAAAATACTTAATGAATTTTAGGCAATTTACAATATCA;start=286713;subtype=PARTIAL_EXTERNAL;support_ref=4;support_variant=2;type=ALTERNATIVE;
scaffold51_10_with_IES	MILORD	internal_eliminated_sequence	286713	286912	.	.	.	ID=MILORD.10.286713.286912;Name=MILORD.10.286713.286912;bounded_by_ta=TRUE;common_boundary=Both;end=286912;ies_id=IESPGM.PTET51.1.10.270660;ies_left_dist=0;ies_min_dist=0;ies_right_dist=0;junction_seq=ttagtattgaataagTAtcatattgtattggt;read_names=J00121:27:H3GGKBBXX:5:2108:13991:20181,J00121:27:H3GGKBBXX:5:2203:27976:37941,J00121:27:H3GGKBBXX:5:2222:21004:25158,J00121:27:H3GGKBBXX:5:1219:26971:42249,J00121:27:H3GGKBBXX:5:1204:21927:41387,J00121:27:H3GGKBBXX:5:1221:20192:13095,J00121:27:H3GGKBBXX:5:2115:25723:27707,J00121:27:H3GGKBBXX:5:1219:20923:4866,J00121:27:H3GGKBBXX:5:2104:11241:21184,J00121:27:H3GGKBBXX:5:2213:26849:10528,J00121:27:H3GGKBBXX:5:2222:20588:12761,J00121:27:H3GGKBBXX:5:1125:19806:19671,J00121:27:H3GGKBBXX:5:2102:22698:34776,J00121:27:H3GGKBBXX:5:1120:18700:18704,J00121:27:H3GGKBBXX:5:2113:5934:12902,J00121:27:H3GGKBBXX:5:1116:12023:6818,J00121:27:H3GGKBBXX:5:2113:5923:12954,J00121:27:H3GGKBBXX:5:2216:24596:20551,J00121:27:H3GGKBBXX:5:2120:24363:6220,J00121:27:H3GGKBBXX:5:2223:5883:19214,J00121:27:H3GGKBBXX:5:2228:8958:11390,J00121:27:H3GGKBBXX:5:1114:16650:16172,J00121:27:H3GGKBBXX:5:1117:11972:42073,J00121:27:H3GGKBBXX:5:2219:6908:5306,J00121:27:H3GGKBBXX:5:1211:22303:1631;sequence=TATTGTCTTCTTAAGATTATTATTTAATTGATTTATATTTTAAATCAACAGACTATTTTTTTTGAAATAAATTTTATAAAATTAAGTAATAAACAATTATTTTCATAAGGTATTTATCCTTAATATAAAAATTTTTAAATAATAACACAAATAAATGAGTTTGAAATAAAAATACTTAATGAATTTTAGGCAATTTACAA;start=286713;subtype=IES;support_ref=8;support_variant=25;type=IES;
scaffold51_10_with_IES	MILORD	internal_eliminated_sequence	286827	286912	.	.	.	ID=MILORD.10.286827.286912;Name=MILORD.10.286827.286912;bounded_by_ta=TRUE;common_boundary=RIGHT;end=286912;ies_id=IESPGM.PTET51.1.10.270660;ies_left_dist=-114;ies_min_dist=0;ies_right_dist=0;junction_seq=ttttcataaggtattTAtcatattgtattggt;read_names=J00121:27:H3GGKBBXX:5:1123:9384:22010,J00121:27:H3GGKBBXX:5:2227:4523:40491;sequence=TATCCTTAATATAAAAATTTTTAAATAATAACACAAATAAATGAGTTTGAAATAAAAATACTTAATGAATTTTAGGCAATTTACAA;start=286827;subtype=PARTIAL_INTERNAL;support_ref=0;support_variant=2;type=ALTERNATIVE;
scaffold51_10_with_IES	MILORD	internal_eliminated_sequence	287826	287871	.	.	.	ID=MILORD.10.287826.287871;Name=MILORD.10.287826.287871;bounded_by_ta=TRUE;common_boundary=Both;end=287871;ies_id=IESPGM.PTET51.1.10.271573;ies_left_dist=0;ies_min_dist=0;ies_right_dist=0;junction_seq=tctttctttaccttcTAtaattcaacatccat;read_names=J00121:27:H3GGKBBXX:5:1228:23591:4040,J00121:27:H3GGKBBXX:5:1217:25307:3987,J00121:27:H3GGKBBXX:5:1220:27509:17579,J00121:27:H3GGKBBXX:5:1120:11941:41669,J00121:27:H3GGKBBXX:5:1120:12012:41651,J00121:27:H3GGKBBXX:5:2226:13687:11917,J00121:27:H3GGKBBXX:5:1219:26940:5059,J00121:27:H3GGKBBXX:5:1204:16853:20357,J00121:27:H3GGKBBXX:5:2223:17594:25826,J00121:27:H3GGKBBXX:5:2217:20486:3160,J00121:27:H3GGKBBXX:5:2218:10460:48561,J00121:27:H3GGKBBXX:5:1116:9080:8084,J00121:27:H3GGKBBXX:5:1215:25408:45906,J00121:27:H3GGKBBXX:5:2206:6634:47876,J00121:27:H3GGKBBXX:5:2210:18162:21676,J00121:27:H3GGKBBXX:5:2201:11393:49194,J00121:27:H3GGKBBXX:5:1205:22709:40772,J00121:27:H3GGKBBXX:5:1223:3914:30433,J00121:27:H3GGKBBXX:5:1226:28798:6624,J00121:27:H3GGKBBXX:5:2216:28676:7996,J00121:27:H3GGKBBXX:5:1128:7040:5780,J00121:27:H3GGKBBXX:5:1214:8816:22080,J00121:27:H3GGKBBXX:5:1204:19532:46029,J00121:27:H3GGKBBXX:5:2226:7618:44412,J00121:27:H3GGKBBXX:5:2119:7009:20850,J00121:27:H3GGKBBXX:5:2219:1895:31962,J00121:27:H3GGKBBXX:5:2210:4107:35901,J00121:27:H3GGKBBXX:5:1215:7101:36728,J00121:27:H3GGKBBXX:5:1115:29883:20322,J00121:27:H3GGKBBXX:5:2216:28381:1648,J00121:27:H3GGKBBXX:5:1214:5771:3969,J00121:27:H3GGKBBXX:5:1106:3559:38715,J00121:27:H3GGKBBXX:5:1214:27225:26723,J00121:27:H3GGKBBXX:5:2206:7030:39699,J00121:27:H3GGKBBXX:5:1106:15727:3248,J00121:27:H3GGKBBXX:5:1104:28483:32490,J00121:27:H3GGKBBXX:5:1113:10003:26599,J00121:27:H3GGKBBXX:5:2221:20456:42214,J00121:27:H3GGKBBXX:5:2223:25743:36007,J00121:27:H3GGKBBXX:5:1120:19613:11214,J00121:27:H3GGKBBXX:5:1118:12652:30696,J00121:27:H3GGKBBXX:5:1116:13930:45361,J00121:27:H3GGKBBXX:5:1104:16407:29360,J00121:27:H3GGKBBXX:5:1208:24870:10581,J00121:27:H3GGKBBXX:5:1104:16062:28727;sequence=TACAGATAGATTGTTAATATATCTATATAATCAATTAATTCAACTA;start=287826;subtype=IES;support_ref=3;support_variant=45;type=IES;
scaffold51_10_with_IES	MILORD	internal_eliminated_sequence	287832	287871	.	.	.	ID=MILORD.10.287832.287871;Name=MILORD.10.287832.287871;bounded_by_ta=TRUE;common_boundary=RIGHT;end=287871;ies_id=IESPGM.PTET51.1.10.271573;ies_left_dist=-6;ies_min_dist=0;ies_right_dist=0;junction_seq=tttaccttctacagaTAtaattcaacatccat;read_names=J00121:27:H3GGKBBXX:5:2201:6147:45484,J00121:27:H3GGKBBXX:5:1112:20953:46381;sequence=TAGATTGTTAATATATCTATATAATCAATTAATTCAACTA;start=287832;subtype=PARTIAL_INTERNAL;support_ref=0;support_variant=2;type=ALTERNATIVE;
scaffold51_10_with_IES	MILORD	internal_eliminated_sequence	289938	290073	.	.	.	ID=MILORD.10.289938.290073;Name=MILORD.10.289938.290073;bounded_by_ta=TRUE;common_boundary=RIGHT;end=290073;ies_id=IESPGM.PTET51.1.10.273648;ies_left_dist=9;ies_min_dist=0;ies_right_dist=0;junction_seq=tattaaactctttatTAtctatcttttgctta;read_names=J00121:27:H3GGKBBXX:5:1220:19705:23083;sequence=TATTCATGTTACATTCAATTTATTTTATACTCATGTCTTTTTTAAGGATTAAAATTCTATTAAGAAATTATTAATTAATTAATAATATATTATTAAAATAATTCTAAAAATAATTAAAAAATCTAAATATAAATTG;start=289938;subtype=PARTIAL_EXTERNAL;support_ref=10;support_variant=1;type=ALTERNATIVE;
scaffold51_10_with_IES	MILORD	internal_eliminated_sequence	289947	290073	.	.	.	ID=MILORD.10.289947.290073;Name=MILORD.10.289947.290073;bounded_by_ta=TRUE;common_boundary=Both;end=290073;ies_id=IESPGM.PTET51.1.10.273648;ies_left_dist=0;ies_min_dist=0;ies_right_dist=0;junction_seq=ctttattattcatgtTAtctatcttttgctta;read_names=J00121:27:H3GGKBBXX:5:1204:5893:34846,J00121:27:H3GGKBBXX:5:1117:27519:47032,J00121:27:H3GGKBBXX:5:2110:13677:35215,J00121:27:H3GGKBBXX:5:2111:25286:9367,J00121:27:H3GGKBBXX:5:1127:19299:48685,J00121:27:H3GGKBBXX:5:2212:8105:3125,J00121:27:H3GGKBBXX:5:2211:7892:30538,J00121:27:H3GGKBBXX:5:1117:10125:35673,J00121:27:H3GGKBBXX:5:2117:16478:2580,J00121:27:H3GGKBBXX:5:1207:14387:31980,J00121:27:H3GGKBBXX:5:1217:24068:9719,J00121:27:H3GGKBBXX:5:1118:29751:2580,J00121:27:H3GGKBBXX:5:2215:15067:20076,J00121:27:H3GGKBBXX:5:2217:27103:43286,J00121:27:H3GGKBBXX:5:2216:20669:15399,J00121:27:H3GGKBBXX:5:1125:3569:25650,J00121:27:H3GGKBBXX:5:2223:5913:21588,J00121:27:H3GGKBBXX:5:2223:12286:12867,J00121:27:H3GGKBBXX:5:1218:9262:8857,J00121:27:H3GGKBBXX:5:2224:20151:39330,J00121:27:H3GGKBBXX:5:1113:25570:46258,J00121:27:H3GGKBBXX:5:2209:22069:22362,J00121:27:H3GGKBBXX:5:2203:28595:33598,J00121:27:H3GGKBBXX:5:1107:15767:2264,J00121:27:H3GGKBBXX:5:2228:5294:36517,J00121:27:H3GGKBBXX:5:1225:13474:40772,J00121:27:H3GGKBBXX:5:1211:24688:1367,J00121:27:H3GGKBBXX:5:2115:29680:47366,J00121:27:H3GGKBBXX:5:2125:30340:39998,J00121:27:H3GGKBBXX:5:1120:31182:21764,J00121:27:H3GGKBBXX:5:1113:14184:5464,J00121:27:H3GGKBBXX:5:1122:4005:17755,J00121:27:H3GGKBBXX:5:1205:2777:32332,J00121:27:H3GGKBBXX:5:2203:2098:30767,J00121:27:H3GGKBBXX:5:2103:22952:5288,J00121:27:H3GGKBBXX:5:2123:31619:24489,J00121:27:H3GGKBBXX:5:1107:27133:35813,J00121:27:H3GGKBBXX:5:2103:29954:22063,J00121:27:H3GGKBBXX:5:2207:7567:26705,J00121:27:H3GGKBBXX:5:2205:28402:16067,J00121:27:H3GGKBBXX:5:2128:26413:23698,J00121:27:H3GGKBBXX:5:2201:30482:40913,J00121:27:H3GGKBBXX:5:2211:25002:45344,J00121:27:H3GGKBBXX:5:2216:13849:39699,J00121:27:H3GGKBBXX:5:2224:10642:11952,J00121:27:H3GGKBBXX:5:1215:9993:3582,J00121:27:H3GGKBBXX:5:1222:18944:22713,J00121:27:H3GGKBBXX:5:1108:15909:11372,J00121:27:H3GGKBBXX:5:2206:19187:30872,J00121:27:H3GGKBBXX:5:2225:10957:22590,J00121:27:H3GGKBBXX:5:1126:25652:33844,J00121:27:H3GGKBBXX:5:2110:27499:3389,J00121:27:H3GGKBBXX:5:2222:12642:42319,J00121:27:H3GGKBBXX:5:2114:22739:28024,J00121:27:H3GGKBBXX:5:2109:21065:1877;sequence=TACATTCAATTTATTTTATACTCATGTCTTTTTTAAGGATTAAAATTCTATTAAGAAATTATTAATTAATTAATAATATATTATTAAAATAATTCTAAAAATAATTAAAAAATCTAAATATAAATTG;start=289947;subtype=IES;support_ref=0;support_variant=55;type=IES;
scaffold51_10_with_IES	MILORD	internal_eliminated_sequence	291972	292010	.	.	.	ID=MILORD.10.291972.292010;Name=MILORD.10.291972.292010;bounded_by_ta=TRUE;common_boundary=RIGHT;end=292010;ies_id=IESPGM.PTET51.1.10.275558;ies_left_dist=12;ies_min_dist=0;ies_right_dist=0;junction_seq=cgatccagctcagccTAtttcttgcgccataa;read_names=J00121:27:H3GGKBBXX:5:1209:9567:35198;sequence=TAAAGCTCTAGATATAGTTGTTTTATTAATCAATCACTA;start=291972;subtype=PARTIAL_EXTERNAL;support_ref=7;support_variant=1;type=ALTERNATIVE;
scaffold51_10_with_IES	MILORD	internal_eliminated_sequence	291980	292010	.	.	.	ID=MILORD.10.291980.292010;Name=MILORD.10.291980.292010;bounded_by_ta=TRUE;common_boundary=RIGHT;end=292010;ies_id=IESPGM.PTET51.1.10.275558;ies_left_dist=4;ies_min_dist=0;ies_right_dist=0;junction_seq=ctcagcctaaagctcTAtttcttgcgccataa;read_names=J00121:27:H3GGKBBXX:5:2202:15503:17175,J00121:27:H3GGKBBXX:5:2219:19136:33914,J00121:27:H3GGKBBXX:5:2219:6938:31734;sequence=TAGATATAGTTGTTTTATTAATCAATCACTA;start=291980;subtype=PARTIAL_EXTERNAL;support_ref=6;support_variant=3;type=ALTERNATIVE;
scaffold51_10_with_IES	MILORD	internal_eliminated_sequence	291984	292010	.	.	.	ID=MILORD.10.291984.292010;Name=MILORD.10.291984.292010;bounded_by_ta=TRUE;common_boundary=Both;end=292010;ies_id=IESPGM.PTET51.1.10.275558;ies_left_dist=0;ies_min_dist=0;ies_right_dist=0;junction_seq=gcctaaagctctagaTAtttcttgcgccataa;read_names=J00121:27:H3GGKBBXX:5:1215:27113:18405,J00121:27:H3GGKBBXX:5:2110:5913:5200,J00121:27:H3GGKBBXX:5:2219:27174:48227,J00121:27:H3GGKBBXX:5:1114:29944:20568,J00121:27:H3GGKBBXX:5:1114:21298:45185,J00121:27:H3GGKBBXX:5:1204:10825:25175,J00121:27:H3GGKBBXX:5:1223:11079:15627,J00121:27:H3GGKBBXX:5:2104:26890:7363,J00121:27:H3GGKBBXX:5:1222:18497:4462,J00121:27:H3GGKBBXX:5:1215:17158:36323,J00121:27:H3GGKBBXX:5:2225:23460:44464,J00121:27:H3GGKBBXX:5:2228:21044:19179,J00121:27:H3GGKBBXX:5:1123:20831:4075,J00121:27:H3GGKBBXX:5:2226:26829:41721,J00121:27:H3GGKBBXX:5:2214:14001:39400,J00121:27:H3GGKBBXX:5:1220:15209:15469,J00121:27:H3GGKBBXX:5:1222:23257:42776,J00121:27:H3GGKBBXX:5:1105:16944:17175,J00121:27:H3GGKBBXX:5:1118:25337:33932,J00121:27:H3GGKBBXX:5:2212:30381:31417,J00121:27:H3GGKBBXX:5:2211:15463:9719,J00121:27:H3GGKBBXX:5:2123:6593:15733,J00121:27:H3GGKBBXX:5:2204:18791:42038,J00121:27:H3GGKBBXX:5:1205:7182:12357,J00121:27:H3GGKBBXX:5:2118:4980:31329,J00121:27:H3GGKBBXX:5:1224:14052:22713,J00121:27:H3GGKBBXX:5:1215:17310:36446,J00121:27:H3GGKBBXX:5:1217:8592:19513,J00121:27:H3GGKBBXX:5:1214:9445:23241,J00121:27:H3GGKBBXX:5:2224:22353:10264,J00121:27:H3GGKBBXX:5:1209:29072:44552,J00121:27:H3GGKBBXX:5:1207:2199:3055,J00121:27:H3GGKBBXX:5:2101:26453:10862,J00121:27:H3GGKBBXX:5:1204:2859:36728,J00121:27:H3GGKBBXX:5:2104:9181:33404,J00121:27:H3GGKBBXX:5:2126:30249:21131,J00121:27:H3GGKBBXX:5:2101:25154:42302,J00121:27:H3GGKBBXX:5:2106:29701:38152,J00121:27:H3GGKBBXX:5:2201:16021:38293,J00121:27:H3GGKBBXX:5:2211:23267:8752,J00121:27:H3GGKBBXX:5:2208:13119:44799,J00121:27:H3GGKBBXX:5:1214:13453:6449,J00121:27:H3GGKBBXX:5:2203:13068:16893,J00121:27:H3GGKBBXX:5:2111:24556:39963,J00121:27:H3GGKBBXX:5:1114:19258:31910,J00121:27:H3GGKBBXX:5:1125:6421:32595;sequence=TATAGTTGTTTTATTAATCAATCACTA;start=291984;subtype=IES;support_ref=3;support_variant=46;type=IES;
scaffold51_10_with_IES	MILORD	internal_eliminated_sequence	297012	297087	.	.	.	ID=MILORD.10.297012.297087;Name=MILORD.10.297012.297087;bounded_by_ta=TRUE;common_boundary=RIGHT;end=297087;ies_id=IESPGM.PTET51.1.10.280569;ies_left_dist=10;ies_min_dist=0;ies_right_dist=0;junction_seq=tatatatagtatataTAtcctgtaaaaatctc;read_names=J00121:27:H3GGKBBXX:5:2215:4980:30661,J00121:27:H3GGKBBXX:5:1128:16589:18704,J00121:27:H3GGKBBXX:5:1217:8227:17614;sequence=TATTGTAAAGTATAGTTATAAAATAAAAATAAATAAAATAAACTAAAAATTTATACATGAAAATAAAAATCAATCA;start=297012;subtype=PARTIAL_EXTERNAL;support_ref=10;support_variant=3;type=ALTERNATIVE;
scaffold51_10_with_IES	MILORD	internal_eliminated_sequence	297022	297087	.	.	.	ID=MILORD.10.297022.297087;Name=MILORD.10.297022.297087;bounded_by_ta=TRUE;common_boundary=Both;end=297087;ies_id=IESPGM.PTET51.1.10.280569;ies_left_dist=0;ies_min_dist=0;ies_right_dist=0;junction_seq=atatatattgtaaagTAtcctgtaaaaatctc;read_names=J00121:27:H3GGKBBXX:5:2104:18751:32402,J00121:27:H3GGKBBXX:5:1214:19847:39858,J00121:27:H3GGKBBXX:5:1222:18862:38011,J00121:27:H3GGKBBXX:5:2214:16112:30433,J00121:27:H3GGKBBXX:5:1125:25195:27145,J00121:27:H3GGKBBXX:5:2217:30228:42970,J00121:27:H3GGKBBXX:5:1118:12185:28094,J00121:27:H3GGKBBXX:5:1211:26849:47770,J00121:27:H3GGKBBXX:5:1121:13809:8295,J00121:27:H3GGKBBXX:5:1117:17076:20322,J00121:27:H3GGKBBXX:5:2122:14225:48544,J00121:27:H3GGKBBXX:5:2207:15493:29852,J00121:27:H3GGKBBXX:5:1211:6999:17034,J00121:27:H3GGKBBXX:5:2108:11972:12251,J00121:27:H3GGKBBXX:5:2227:15128:35761,J00121:27:H3GGKBBXX:5:2106:24809:41845,J00121:27:H3GGKBBXX:5:2128:12154:37501,J00121:27:H3GGKBBXX:5:1228:26961:33193;sequence=TATAGTTATAAAATAAAAATAAATAAAATAAACTAAAAATTTATACATGAAAATAAAAATCAATCA;start=297022;subtype=IES;support_ref=12;support_variant=18;type=IES;
scaffold51_10_with_IES	MILORD	internal_eliminated_sequence	297030	297087	.	.	.	ID=MILORD.10.297030.297087;Name=MILORD.10.297030.297087;bounded_by_ta=TRUE;common_boundary=RIGHT;end=297087;ies_id=IESPGM.PTET51.1.10.280569;ies_left_dist=-8;ies_min_dist=0;ies_right_dist=0;junction_seq=tgtaaagtatagttaTAtcctgtaaaaatctc;read_names=J00121:27:H3GGKBBXX:5:1128:31832:38468,J00121:27:H3GGKBBXX:5:1225:17127:25263,J00121:27:H3GGKBBXX:5:1225:17107:25193;sequence=TAAAATAAAAATAAATAAAATAAACTAAAAATTTATACATGAAAATAAAAATCAATCA;start=297030;subtype=PARTIAL_INTERNAL;support_ref=2;support_variant=3;type=ALTERNATIVE;
scaffold51_10_with_IES	MILORD	internal_eliminated_sequence	297785	298051	.	.	.	ID=MILORD.10.297785.298051;Name=MILORD.10.297785.298051;bounded_by_ta=TRUE;common_boundary=LEFT;end=298051;ies_id=IESPGM.PTET51.1.10.281266;ies_left_dist=0;ies_min_dist=0;ies_right_dist=-11;junction_seq=cttctgtactcaaaaTAatttttaataaaatt;read_names=J00121:27:H3GGKBBXX:5:2211:22901:47753;sequence=TATGGTAGATGTGCAATTTTTTTTTTAATTTTCTTTCTTTGACCACATCATCAGTTTTCACAGACTTTTCTTTTTATTTCACTATTTGTCTTATTATTTGTGACATCTTTTATTTTTTATTTATCCTGAAAAAATTTTGTAAATTAATTTAATTAATGAAAATTTTTTTCAGGATTTTTGAATTCAAAACTGTATCTTTGTAGAATATTCCAGAAAACTCTGATGACGTCACCAAAAAATGTTTTGCATTTTAGTGTATAATATCAA;start=297785;subtype=PARTIAL_EXTERNAL;support_ref=2;support_variant=1;type=ALTERNATIVE;
scaffold51_10_with_IES	MILORD	internal_eliminated_sequence	297785	298042	.	.	.	ID=MILORD.10.297785.298042;Name=MILORD.10.297785.298042;bounded_by_ta=TRUE;common_boundary=LEFT;end=298042;ies_id=IESPGM.PTET51.1.10.281266;ies_left_dist=0;ies_min_dist=0;ies_right_dist=-2;junction_seq=cttctgtactcaaaaTAatatcaataattttt;read_names=J00121:27:H3GGKBBXX:5:2121:26859:44869,J00121:27:H3GGKBBXX:5:2126:22008:6783;sequence=TATGGTAGATGTGCAATTTTTTTTTTAATTTTCTTTCTTTGACCACATCATCAGTTTTCACAGACTTTTCTTTTTATTTCACTATTTGTCTTATTATTTGTGACATCTTTTATTTTTTATTTATCCTGAAAAAATTTTGTAAATTAATTTAATTAATGAAAATTTTTTTCAGGATTTTTGAATTCAAAACTGTATCTTTGTAGAATATTCCAGAAAACTCTGATGACGTCACCAAAAAATGTTTTGCATTTTAGTGTA;start=297785;subtype=PARTIAL_EXTERNAL;support_ref=4;support_variant=2;type=ALTERNATIVE;
scaffold51_10_with_IES	MILORD	internal_eliminated_sequence	297785	298040	.	.	.	ID=MILORD.10.297785.298040;Name=MILORD.10.297785.298040;bounded_by_ta=TRUE;common_boundary=Both;end=298040;ies_id=IESPGM.PTET51.1.10.281266;ies_left_dist=0;ies_min_dist=0;ies_right_dist=0;junction_seq=cttctgtactcaaaaTAtaatatcaataattt;read_names=J00121:27:H3GGKBBXX:5:2116:26636:5833,J00121:27:H3GGKBBXX:5:1219:8288:34248,J00121:27:H3GGKBBXX:5:1217:15077:28850,J00121:27:H3GGKBBXX:5:2203:15990:7961,J00121:27:H3GGKBBXX:5:2101:24789:29606,J00121:27:H3GGKBBXX:5:2212:9516:13517,J00121:27:H3GGKBBXX:5:1216:14519:31646,J00121:27:H3GGKBBXX:5:1109:27539:13025,J00121:27:H3GGKBBXX:5:2121:10805:10088,J00121:27:H3GGKBBXX:5:2108:21471:8805,J00121:27:H3GGKBBXX:5:2111:3346:36341,J00121:27:H3GGKBBXX:5:1103:8643:39471,J00121:27:H3GGKBBXX:5:1218:15280:47876,J00121:27:H3GGKBBXX:5:2110:19167:27778,J00121:27:H3GGKBBXX:5:2216:10399:14414,J00121:27:H3GGKBBXX:5:2211:17046:13095,J00121:27:H3GGKBBXX:5:1214:26017:19566,J00121:27:H3GGKBBXX:5:2109:25712:39436,J00121:27:H3GGKBBXX:5:2102:24840:41475,J00121:27:H3GGKBBXX:5:1117:20486:32982,J00121:27:H3GGKBBXX:5:2125:14194:41317,J00121:27:H3GGKBBXX:5:1121:16122:46803,J00121:27:H3GGKBBXX:5:1223:29518:27989,J00121:27:H3GGKBBXX:5:1127:10571:28534,J00121:27:H3GGKBBXX:5:1111:19755:21799,J00121:27:H3GGKBBXX:5:2121:22952:34653,J00121:27:H3GGKBBXX:5:2225:17695:3143,J00121:27:H3GGKBBXX:5:2114:30675:9983,J00121:27:H3GGKBBXX:5:1123:27630:32244,J00121:27:H3GGKBBXX:5:2109:11454:29395,J00121:27:H3GGKBBXX:5:1202:13159:10194,J00121:27:H3GGKBBXX:5:1212:19228:44693,J00121:27:H3GGKBBXX:5:1206:3782:2070,J00121:27:H3GGKBBXX:5:1111:19715:21869,J00121:27:H3GGKBBXX:5:1126:25966:20217,J00121:27:H3GGKBBXX:5:1120:25367:47946,J00121:27:H3GGKBBXX:5:1206:9831:47999,J00121:27:H3GGKBBXX:5:2214:22820:42829,J00121:27:H3GGKBBXX:5:1124:15037:36130,J00121:27:H3GGKBBXX:5:2115:28747:46557,J00121:27:H3GGKBBXX:5:2102:19147:48350;sequence=TATGGTAGATGTGCAATTTTTTTTTTAATTTTCTTTCTTTGACCACATCATCAGTTTTCACAGACTTTTCTTTTTATTTCACTATTTGTCTTATTATTTGTGACATCTTTTATTTTTTATTTATCCTGAAAAAATTTTGTAAATTAATTTAATTAATGAAAATTTTTTTCAGGATTTTTGAATTCAAAACTGTATCTTTGTAGAATATTCCAGAAAACTCTGATGACGTCACCAAAAAATGTTTTGCATTTTAGTG;start=297785;subtype=IES;support_ref=4;support_variant=41;type=IES;
scaffold51_10_with_IES	MILORD	internal_eliminated_sequence	300505	300536	.	.	.	ID=MILORD.10.300505.300536;Name=MILORD.10.300505.300536;bounded_by_ta=TRUE;common_boundary=LEFT;end=300536;ies_id=IESPGM.PTET51.1.10.283730;ies_left_dist=0;ies_min_dist=0;ies_right_dist=12;junction_seq=taaatcagaatattaTAggtttgggtatacca;read_names=J00121:27:H3GGKBBXX:5:1224:18487:45027,J00121:27:H3GGKBBXX:5:1219:6816:7046,J00121:27:H3GGKBBXX:5:1101:18862:47647,J00121:27:H3GGKBBXX:5:2127:31609:25421,J00121:27:H3GGKBBXX:5:2103:2909:30907;sequence=TATAGTAAATTTAGTCAATATTGATTTTAATT;start=300505;subtype=PARTIAL_INTERNAL;support_ref=42;support_variant=5;type=ALTERNATIVE;
scaffold51_10_with_IES	MILORD	internal_eliminated_sequence	300505	300548	.	.	.	ID=MILORD.10.300505.300548;Name=MILORD.10.300505.300548;bounded_by_ta=TRUE;common_boundary=Both;end=300548;ies_id=IESPGM.PTET51.1.10.283730;ies_left_dist=0;ies_min_dist=0;ies_right_dist=0;junction_seq=taaatcagaatattaTAccactttataatcct;read_names=J00121:27:H3GGKBBXX:5:1204:3447:34371,J00121:27:H3GGKBBXX:5:2208:13727:17509,J00121:27:H3GGKBBXX:5:2202:20182:2176,J00121:27:H3GGKBBXX:5:1120:9242:38609,J00121:27:H3GGKBBXX:5:2220:24109:30644,J00121:27:H3GGKBBXX:5:2217:16721:4620,J00121:27:H3GGKBBXX:5:1126:7791:42741,J00121:27:H3GGKBBXX:5:2221:24647:14097,J00121:27:H3GGKBBXX:5:1126:29954:19671,J00121:27:H3GGKBBXX:5:2221:23652:41458,J00121:27:H3GGKBBXX:5:1104:24200:8295,J00121:27:H3GGKBBXX:5:1113:5000:43497,J00121:27:H3GGKBBXX:5:2210:6309:31699,J00121:27:H3GGKBBXX:5:2219:6431:47805,J00121:27:H3GGKBBXX:5:1103:29894:17421,J00121:27:H3GGKBBXX:5:2205:26636:16278,J00121:27:H3GGKBBXX:5:2202:13616:10176,J00121:27:H3GGKBBXX:5:2109:11180:23329,J00121:27:H3GGKBBXX:5:1222:21785:15363,J00121:27:H3GGKBBXX:5:2122:23865:40244,J00121:27:H3GGKBBXX:5:1117:23510:13570,J00121:27:H3GGKBBXX:5:1118:2930:27778,J00121:27:H3GGKBBXX:5:1217:16254:44992,J00121:27:H3GGKBBXX:5:1204:22901:5552,J00121:27:H3GGKBBXX:5:1217:16143:45115,J00121:27:H3GGKBBXX:5:1113:16437:47911,J00121:27:H3GGKBBXX:5:1119:19989:24630,J00121:27:H3GGKBBXX:5:1218:4087:39418,J00121:27:H3GGKBBXX:5:1110:29132:6712,J00121:27:H3GGKBBXX:5:2224:10125:26705,J00121:27:H3GGKBBXX:5:2113:14864:8857;sequence=TATAGTAAATTTAGTCAATATTGATTTTAATTTAGGTTTGGGTA;start=300505;subtype=IES;support_ref=42;support_variant=31;type=IES;
scaffold51_10_with_IES	MILORD	internal_eliminated_sequence	302187	302251	.	.	.	ID=MILORD.10.302187.302251;Name=MILORD.10.302187.302251;bounded_by_ta=TRUE;common_boundary=Both;end=302251;ies_id=IESPGM.PTET51.1.10.285368;ies_left_dist=0;ies_min_dist=0;ies_right_dist=0;junction_seq=ttaaattggaatttgTAcatatatgtaaatta;read_names=J00121:27:H3GGKBBXX:5:1124:21582:36007,J00121:27:H3GGKBBXX:5:1127:13910:18282,J00121:27:H3GGKBBXX:5:2104:13311:11161,J00121:27:H3GGKBBXX:5:1108:7253:13394,J00121:27:H3GGKBBXX:5:2217:4219:38521,J00121:27:H3GGKBBXX:5:2223:20760:1666,J00121:27:H3GGKBBXX:5:2218:9080:3582,J00121:27:H3GGKBBXX:5:2202:8562:16893,J00121:27:H3GGKBBXX:5:1220:13200:30450,J00121:27:H3GGKBBXX:5:1112:18020:30222,J00121:27:H3GGKBBXX:5:1122:30421:28674,J00121:27:H3GGKBBXX:5:1113:25763:1789,J00121:27:H3GGKBBXX:5:2117:21268:15240,J00121:27:H3GGKBBXX:5:1102:13849:5552,J00121:27:H3GGKBBXX:5:2203:30025:34213,J00121:27:H3GGKBBXX:5:1223:14286:18300,J00121:27:H3GGKBBXX:5:1103:27194:5816,J00121:27:H3GGKBBXX:5:1202:13129:11583,J00121:27:H3GGKBBXX:5:1107:7496:46662,J00121:27:H3GGKBBXX:5:1126:8674:47436,J00121:27:H3GGKBBXX:5:2201:20395:7187,J00121:27:H3GGKBBXX:5:2105:17645:9772,J00121:27:H3GGKBBXX:5:2120:5193:2299,J00121:27:H3GGKBBXX:5:2207:30990:33563,J00121:27:H3GGKBBXX:5:1228:29924:14801,J00121:27:H3GGKBBXX:5:1206:10013:40332,J00121:27:H3GGKBBXX:5:2211:28250:32226,J00121:27:H3GGKBBXX:5:1122:28351:48438,J00121:27:H3GGKBBXX:5:2105:25367:16436,J00121:27:H3GGKBBXX:5:2116:10216:18880,J00121:27:H3GGKBBXX:5:1202:14692:13623,J00121:27:H3GGKBBXX:5:1221:14235:1156,J00121:27:H3GGKBBXX:5:2212:22313:35936,J00121:27:H3GGKBBXX:5:2205:26017:16471,J00121:27:H3GGKBBXX:5:1226:15919:38715;sequence=TAAAGGGACTTCAAAATTTTGATATTATTTTCTAGTTCTTAAAAATCATAATATTATGACTTCTA;start=302187;subtype=IES;support_ref=16;support_variant=35;type=IES;
scaffold51_10_with_IES	MILORD	internal_eliminated_sequence	303827	303900	.	.	.	ID=MILORD.10.303827.303900;Name=MILORD.10.303827.303900;bounded_by_ta=TRUE;common_boundary=Both;end=303900;ies_id=IESPGM.PTET51.1.10.286943;ies_left_dist=0;ies_min_dist=0;ies_right_dist=0;junction_seq=tatgcttaattaatgTAgcctttttattaaat;read_names=J00121:27:H3GGKBBXX:5:2121:22353:19970,J00121:27:H3GGKBBXX:5:2216:2818:27162,J00121:27:H3GGKBBXX:5:2109:25164:6695,J00121:27:H3GGKBBXX:5:1114:17665:31681,J00121:27:H3GGKBBXX:5:2103:23338:9086,J00121:27:H3GGKBBXX:5:1211:22627:38627,J00121:27:H3GGKBBXX:5:2126:16214:19285,J00121:27:H3GGKBBXX:5:1105:29853:1912,J00121:27:H3GGKBBXX:5:1217:19796:1086,J00121:27:H3GGKBBXX:5:2126:16173:19109,J00121:27:H3GGKBBXX:5:1203:16579:37712,J00121:27:H3GGKBBXX:5:1228:24180:27109,J00121:27:H3GGKBBXX:5:2102:14955:48685,J00121:27:H3GGKBBXX:5:2116:20923:7926,J00121:27:H3GGKBBXX:5:2109:10176:27391,J00121:27:H3GGKBBXX:5:1103:5132:3319,J00121:27:H3GGKBBXX:5:2110:9709:34284,J00121:27:H3GGKBBXX:5:2212:16843:30855,J00121:27:H3GGKBBXX:5:1117:19086:44588,J00121:27:H3GGKBBXX:5:1216:18639:28516,J00121:27:H3GGKBBXX:5:2214:8318:9086,J00121:27:H3GGKBBXX:5:1103:18690:14643,J00121:27:H3GGKBBXX:5:2117:5720:28182,J00121:27:H3GGKBBXX:5:1117:19086:44482;sequence=TACACAAGATTTTAATATTGATTTGCTTTAAAATCAAATTAAATAGCTATATTTTTTAAGATTTTTGTTAACTA;start=303827;subtype=IES;support_ref=26;support_variant=24;type=IES;
scaffold51_10_with_IES	MILORD	internal_eliminated_sequence	311242	311283	.	.	.	ID=MILORD.10.311242.311283;Name=MILORD.10.311242.311283;bounded_by_ta=TRUE;common_boundary=LEFT;end=311283;ies_id=IESPGM.PTET51.1.10.294284;ies_left_dist=0;ies_min_dist=0;ies_right_dist=43;junction_seq=atttttcaaatctgcTAaactaataagtagga;read_names=J00121:27:H3GGKBBXX:5:1115:9090:34899;sequence=TACAGCGAATAGGTGAAAATTATTTATATTTATTAAGCACTA;start=311242;subtype=PARTIAL_INTERNAL;support_ref=1;support_variant=1;type=ALTERNATIVE;
scaffold51_10_with_IES	MILORD	internal_eliminated_sequence	311242	311335	.	.	.	ID=MILORD.10.311242.311335;Name=MILORD.10.311242.311335;bounded_by_ta=TRUE;common_boundary=LEFT;end=311335;ies_id=IESPGM.PTET51.1.10.294284;ies_left_dist=0;ies_min_dist=0;ies_right_dist=-9;junction_seq=atttttcaaatctgcTAatacaacatctattt;read_names=J00121:27:H3GGKBBXX:5:1106:24403:24788,J00121:27:H3GGKBBXX:5:2221:16346:1121,J00121:27:H3GGKBBXX:5:1112:29883:30099,J00121:27:H3GGKBBXX:5:2119:21521:25492,J00121:27:H3GGKBBXX:5:1113:19908:37818;sequence=TACAGCGAATAGGTGAAAATTATTTATATTTATTAAGCACTATAAACTAATAAGTAGGAATTATTAAAATGATATTTTGGAGCTGTAACATTTT;start=311242;subtype=PARTIAL_EXTERNAL;support_ref=2;support_variant=5;type=ALTERNATIVE;
scaffold51_10_with_IES	MILORD	internal_eliminated_sequence	311242	311326	.	.	.	ID=MILORD.10.311242.311326;Name=MILORD.10.311242.311326;bounded_by_ta=TRUE;common_boundary=Both;end=311326;ies_id=IESPGM.PTET51.1.10.294284;ies_left_dist=0;ies_min_dist=0;ies_right_dist=0;junction_seq=atttttcaaatctgcTAacatttttaatacaa;read_names=J00121:27:H3GGKBBXX:5:2205:19654:28833,J00121:27:H3GGKBBXX:5:2208:7314:41950,J00121:27:H3GGKBBXX:5:1214:18264:5886,J00121:27:H3GGKBBXX:5:2208:7202:41932,J00121:27:H3GGKBBXX:5:1208:23805:3635,J00121:27:H3GGKBBXX:5:2215:12763:19320,J00121:27:H3GGKBBXX:5:2209:20344:17720,J00121:27:H3GGKBBXX:5:2125:16549:26160,J00121:27:H3GGKBBXX:5:2110:28798:38029,J00121:27:H3GGKBBXX:5:1217:18243:28956,J00121:27:H3GGKBBXX:5:2124:25510:42917,J00121:27:H3GGKBBXX:5:1216:20618:18722,J00121:27:H3GGKBBXX:5:2215:26382:9860,J00121:27:H3GGKBBXX:5:2204:27255:46610,J00121:27:H3GGKBBXX:5:2111:23957:1683,J00121:27:H3GGKBBXX:5:2224:2808:17474,J00121:27:H3GGKBBXX:5:2114:28209:10704,J00121:27:H3GGKBBXX:5:2221:29244:19425,J00121:27:H3GGKBBXX:5:1204:5325:47858,J00121:27:H3GGKBBXX:5:2112:11140:31312,J00121:27:H3GGKBBXX:5:2216:27164:22889,J00121:27:H3GGKBBXX:5:1104:22191:34952,J00121:27:H3GGKBBXX:5:2203:19238:21430,J00121:27:H3GGKBBXX:5:1108:26697:34565,J00121:27:H3GGKBBXX:5:1212:16366:27461,J00121:27:H3GGKBBXX:5:2110:10054:25808;sequence=TACAGCGAATAGGTGAAAATTATTTATATTTATTAAGCACTATAAACTAATAAGTAGGAATTATTAAAATGATATTTTGGAGCTG;start=311242;subtype=IES;support_ref=2;support_variant=26;type=IES;
scaffold51_10_with_IES	MILORD	internal_eliminated_sequence	311251	311326	.	.	.	ID=MILORD.10.311251.311326;Name=MILORD.10.311251.311326;bounded_by_ta=TRUE;common_boundary=RIGHT;end=311326;ies_id=IESPGM.PTET51.1.10.294284;ies_left_dist=-9;ies_min_dist=0;ies_right_dist=0;junction_seq=atctgctacagcgaaTAacatttttaatacaa;read_names=J00121:27:H3GGKBBXX:5:2106:5122:37413;sequence=TAGGTGAAAATTATTTATATTTATTAAGCACTATAAACTAATAAGTAGGAATTATTAAAATGATATTTTGGAGCTG;start=311251;subtype=PARTIAL_INTERNAL;support_ref=1;support_variant=1;type=ALTERNATIVE;
scaffold51_10_with_IES	MILORD	internal_eliminated_sequence	312165	312282	.	.	.	ID=MILORD.10.312165.312282;Name=MILORD.10.312165.312282;bounded_by_ta=TRUE;common_boundary=Both;end=312282;ies_id=IESPGM.PTET51.1.10.295122;ies_left_dist=0;ies_min_dist=0;ies_right_dist=0;junction_seq=tattgcagctggttaTAtgagaaaaatattgg;read_names=J00121:27:H3GGKBBXX:5:2111:31050:23364,J00121:27:H3GGKBBXX:5:1126:17513:23434,J00121:27:H3GGKBBXX:5:1201:9222:2176,J00121:27:H3GGKBBXX:5:2112:27854:39207,J00121:27:H3GGKBBXX:5:2224:11018:2826,J00121:27:H3GGKBBXX:5:2226:23125:20076,J00121:27:H3GGKBBXX:5:2115:16660:4831,J00121:27:H3GGKBBXX:5:2126:24211:21852,J00121:27:H3GGKBBXX:5:2119:13535:35391,J00121:27:H3GGKBBXX:5:2208:29437:3688,J00121:27:H3GGKBBXX:5:2210:12307:34354,J00121:27:H3GGKBBXX:5:1117:3407:17386,J00121:27:H3GGKBBXX:5:1119:22952:18863,J00121:27:H3GGKBBXX:5:1213:4381:36376,J00121:27:H3GGKBBXX:5:1228:23713:15328,J00121:27:H3GGKBBXX:5:1123:28351:21254,J00121:27:H3GGKBBXX:5:2225:14235:22327,J00121:27:H3GGKBBXX:5:2212:31385:48983,J00121:27:H3GGKBBXX:5:2118:1976:48210,J00121:27:H3GGKBBXX:5:1207:23246:45748,J00121:27:H3GGKBBXX:5:2222:28432:33457,J00121:27:H3GGKBBXX:5:2116:21125:36939,J00121:27:H3GGKBBXX:5:2224:28929:13605,J00121:27:H3GGKBBXX:5:1209:8511:29430,J00121:27:H3GGKBBXX:5:1124:21450:22837,J00121:27:H3GGKBBXX:5:2221:5802:16436,J00121:27:H3GGKBBXX:5:2207:29315:38398,J00121:27:H3GGKBBXX:5:2224:11008:2774,J00121:27:H3GGKBBXX:5:1117:15737:44728,J00121:27:H3GGKBBXX:5:1121:7527:8699,J00121:27:H3GGKBBXX:5:2117:7466:25966,J00121:27:H3GGKBBXX:5:2222:23257:3811,J00121:27:H3GGKBBXX:5:2208:24150:22837,J00121:27:H3GGKBBXX:5:2116:18771:21782,J00121:27:H3GGKBBXX:5:1227:16082:31329,J00121:27:H3GGKBBXX:5:2205:24576:35848,J00121:27:H3GGKBBXX:5:1119:18101:32508,J00121:27:H3GGKBBXX:5:2206:13727:8963,J00121:27:H3GGKBBXX:5:2111:17492:27268,J00121:27:H3GGKBBXX:5:2118:18730:46293,J00121:27:H3GGKBBXX:5:1224:19776:2879,J00121:27:H3GGKBBXX:5:1228:12286:8682,J00121:27:H3GGKBBXX:5:2121:29975:17561,J00121:27:H3GGKBBXX:5:1109:21237:40367,J00121:27:H3GGKBBXX:5:2215:9252:7996,J00121:27:H3GGKBBXX:5:1121:24474:16120,J00121:27:H3GGKBBXX:5:1103:21298:49159,J00121:27:H3GGKBBXX:5:1223:29589:13693,J00121:27:H3GGKBBXX:5:2113:8897:22397,J00121:27:H3GGKBBXX:5:1112:18000:10633,J00121:27:H3GGKBBXX:5:1113:23805:28885,J00121:27:H3GGKBBXX:5:2101:20902:23364,J00121:27:H3GGKBBXX:5:1116:27468:39910,J00121:27:H3GGKBBXX:5:1109:21278:40332,J00121:27:H3GGKBBXX:5:2126:28503:8857,J00121:27:H3GGKBBXX:5:2119:9181:44306,J00121:27:H3GGKBBXX:5:1103:13667:8576;sequence=TACAGAAGAATTGGAATCTGATTTTCATTATTGTTTATTCATCCTTTTAATTATAATAAAATAATCTAATAATCATCCTTTTAATTATAAATAATCTAATAAGTTTCAGAATCCACTA;start=312165;subtype=IES;support_ref=0;support_variant=57;type=IES;
scaffold51_10_with_IES	MILORD	internal_eliminated_sequence	312193	312282	.	.	.	ID=MILORD.10.312193.312282;Name=MILORD.10.312193.312282;bounded_by_ta=TRUE;common_boundary=RIGHT;end=312282;ies_id=IESPGM.PTET51.1.10.295122;ies_left_dist=-28;ies_min_dist=0;ies_right_dist=0;junction_seq=gaatctgattttcatTAtgagaaaaatattgg;read_names=J00121:27:H3GGKBBXX:5:2108:3813:20691;sequence=TATTGTTTATTCATCCTTTTAATTATAATAAAATAATCTAATAATCATCCTTTTAATTATAAATAATCTAATAAGTTTCAGAATCCACTA;start=312193;subtype=PARTIAL_INTERNAL;support_ref=0;support_variant=1;type=ALTERNATIVE;
scaffold51_10_with_IES	MILORD	internal_eliminated_sequence	314926	314985	.	.	.	ID=MILORD.10.314926.314985;Name=MILORD.10.314926.314985;bounded_by_ta=TRUE;common_boundary=Both;end=314985;ies_id=IESPGM.PTET51.1.10.297765;ies_left_dist=0;ies_min_dist=0;ies_right_dist=0;junction_seq=ttttgatgatggtcaTAtaatttgcttaagga;read_names=J00121:27:H3GGKBBXX:5:2106:19197:40596,J00121:27:H3GGKBBXX:5:2116:6126:36165,J00121:27:H3GGKBBXX:5:1107:20983:37783,J00121:27:H3GGKBBXX:5:2118:2777:46047,J00121:27:H3GGKBBXX:5:2120:16467:3055,J00121:27:H3GGKBBXX:5:2208:15727:1877,J00121:27:H3GGKBBXX:5:1201:4229:21061,J00121:27:H3GGKBBXX:5:2102:13413:16401,J00121:27:H3GGKBBXX:5:2224:20649:18986,J00121:27:H3GGKBBXX:5:2224:17827:8963,J00121:27:H3GGKBBXX:5:2126:29244:7433,J00121:27:H3GGKBBXX:5:2101:19837:3160,J00121:27:H3GGKBBXX:5:1204:29863:9877,J00121:27:H3GGKBBXX:5:2214:20375:37923,J00121:27:H3GGKBBXX:5:1122:21552:20621,J00121:27:H3GGKBBXX:5:1109:19502:43128,J00121:27:H3GGKBBXX:5:2114:28666:30837,J00121:27:H3GGKBBXX:5:2117:14387:34371,J00121:27:H3GGKBBXX:5:2217:17736:42214,J00121:27:H3GGKBBXX:5:2106:10236:37273,J00121:27:H3GGKBBXX:5:1105:5497:31171,J00121:27:H3GGKBBXX:5:2103:13007:1982,J00121:27:H3GGKBBXX:5:1115:15442:18124,J00121:27:H3GGKBBXX:5:1206:18385:46750,J00121:27:H3GGKBBXX:5:2114:29325:30327,J00121:27:H3GGKBBXX:5:2225:6908:26512,J00121:27:H3GGKBBXX:5:2210:22211:2527,J00121:27:H3GGKBBXX:5:2202:14489:35778,J00121:27:H3GGKBBXX:5:2218:4797:7134,J00121:27:H3GGKBBXX:5:2106:15219:23153,J00121:27:H3GGKBBXX:5:2114:25104:16401,J00121:27:H3GGKBBXX:5:2108:14377:7064,J00121:27:H3GGKBBXX:5:2119:16589:34811,J00121:27:H3GGKBBXX:5:1217:5112:21430,J00121:27:H3GGKBBXX:5:1101:17127:45520,J00121:27:H3GGKBBXX:5:2103:16153:9051,J00121:27:H3GGKBBXX:5:1116:11343:16682,J00121:27:H3GGKBBXX:5:1120:26534:31646,J00121:27:H3GGKBBXX:5:2201:23591:5235,J00121:27:H3GGKBBXX:5:2102:30878:38504,J00121:27:H3GGKBBXX:5:1221:24261:43357,J00121:27:H3GGKBBXX:5:2102:30624:38099,J00121:27:H3GGKBBXX:5:1228:26423:24489,J00121:27:H3GGKBBXX:5:1224:20283:34284,J00121:27:H3GGKBBXX:5:1205:20009:8348,J00121:27:H3GGKBBXX:5:1121:11180:25580,J00121:27:H3GGKBBXX:5:1116:22333:41809,J00121:27:H3GGKBBXX:5:1110:25621:47612,J00121:27:H3GGKBBXX:5:1223:11606:7996,J00121:27:H3GGKBBXX:5:2227:8663:36763;sequence=TACAGTGAATTCATTATATCATTTAGAATAAAAACATTAAAATGATCTCAAAACTAAGTG;start=314926;subtype=IES;support_ref=2;support_variant=50;type=IES;
scaffold51_10_with_IES	MILORD	internal_eliminated_sequence	314940	314985	.	.	.	ID=MILORD.10.314940.314985;Name=MILORD.10.314940.314985;bounded_by_ta=TRUE;common_boundary=RIGHT;end=314985;ies_id=IESPGM.PTET51.1.10.297765;ies_left_dist=-14;ies_min_dist=0;ies_right_dist=0;junction_seq=atacagtgaattcatTAtaatttgcttaagga;read_names=J00121:27:H3GGKBBXX:5:2224:20029:10106;sequence=TATATCATTTAGAATAAAAACATTAAAATGATCTCAAAACTAAGTG;start=314940;subtype=PARTIAL_INTERNAL;support_ref=0;support_variant=1;type=ALTERNATIVE;
scaffold51_10_with_IES	MILORD	internal_eliminated_sequence	315765	315821	.	.	.	ID=MILORD.10.315765.315821;Name=MILORD.10.315765.315821;bounded_by_ta=TRUE;common_boundary=Both;end=315821;ies_id=IESPGM.PTET51.1.10.298544;ies_left_dist=0;ies_min_dist=0;ies_right_dist=0;junction_seq=tgcagaacataaggtTActattagacaatagg;read_names=J00121:27:H3GGKBBXX:5:1125:14296:34213,J00121:27:H3GGKBBXX:5:2125:23064:14730,J00121:27:H3GGKBBXX:5:1211:30919:13500,J00121:27:H3GGKBBXX:5:1125:13809:45432,J00121:27:H3GGKBBXX:5:2102:25286:10739,J00121:27:H3GGKBBXX:5:2212:27011:46715,J00121:27:H3GGKBBXX:5:2220:11190:5552,J00121:27:H3GGKBBXX:5:2209:8481:12532,J00121:27:H3GGKBBXX:5:1125:8582:42390,J00121:27:H3GGKBBXX:5:2217:7618:20779,J00121:27:H3GGKBBXX:5:1211:1753:20779,J00121:27:H3GGKBBXX:5:2118:14722:33686;sequence=TATTGAGAATTCAAGTTATATTTATAACCCATATTATTCTATTAATTGCATTCACAA;start=315765;subtype=IES;support_ref=104;support_variant=12;type=IES;
scaffold51_10_with_IES	MILORD	internal_eliminated_sequence	319443	319510	.	.	.	ID=MILORD.10.319443.319510;Name=MILORD.10.319443.319510;bounded_by_ta=TRUE;common_boundary=None;end=319510;ies_id=IESPGM.PTET51.1.10.302233;ies_left_dist=68;ies_min_dist=55;ies_right_dist=55;junction_seq=attaaagtggttgtaTAttatcaataaataat;read_names=J00121:27:H3GGKBBXX:5:2111:27204:7767;sequence=TATAACCAATGAAAATATAGAGATATATTATATAAAATTAAGATATTAAATTAACTTTTATTCTTATG;start=319443;subtype=MAC;support_ref=65;support_variant=1;type=CRYPTIC;
scaffold51_10_with_IES	MILORD	internal_eliminated_sequence	319501	319565	.	.	.	ID=MILORD.10.319501.319565;Name=MILORD.10.319501.319565;bounded_by_ta=TRUE;common_boundary=RIGHT;end=319565;ies_id=IESPGM.PTET51.1.10.302233;ies_left_dist=10;ies_min_dist=0;ies_right_dist=0;junction_seq=tattaaattaactttTAataaaatacattttt;read_names=J00121:27:H3GGKBBXX:5:2211:12916:48878;sequence=TATTCTTATGTATTATCAATAAATAATATTAATTCATTTTATATATATCTATCCAAATTTGATAA;start=319501;subtype=PARTIAL_EXTERNAL;support_ref=23;support_variant=1;type=ALTERNATIVE;
scaffold51_10_with_IES	MILORD	internal_eliminated_sequence	319511	319565	.	.	.	ID=MILORD.10.319511.319565;Name=MILORD.10.319511.319565;bounded_by_ta=TRUE;common_boundary=Both;end=319565;ies_id=IESPGM.PTET51.1.10.302233;ies_left_dist=0;ies_min_dist=0;ies_right_dist=0;junction_seq=acttttattcttatgTAataaaatacattttt;read_names=J00121:27:H3GGKBBXX:5:2209:11160:48298,J00121:27:H3GGKBBXX:5:1115:13961:38451,J00121:27:H3GGKBBXX:5:2202:1955:33334,J00121:27:H3GGKBBXX:5:2223:26301:30327,J00121:27:H3GGKBBXX:5:1228:29995:1525,J00121:27:H3GGKBBXX:5:1214:21328:41053,J00121:27:H3GGKBBXX:5:1203:18933:48368,J00121:27:H3GGKBBXX:5:1126:14620:1226,J00121:27:H3GGKBBXX:5:2124:13778:20691,J00121:27:H3GGKBBXX:5:2204:30442:32402,J00121:27:H3GGKBBXX:5:1115:14489:29272,J00121:27:H3GGKBBXX:5:1220:25296:45467,J00121:27:H3GGKBBXX:5:2221:12347:13957,J00121:27:H3GGKBBXX:5:1210:10023:20656,J00121:27:H3GGKBBXX:5:2219:11667:4936,J00121:27:H3GGKBBXX:5:1223:7902:18142;sequence=TATTATCAATAAATAATATTAATTCATTTTATATATATCTATCCAAATTTGATAA;start=319511;subtype=IES;support_ref=26;support_variant=16;type=IES;
scaffold51_10_with_IES	MILORD	internal_eliminated_sequence	319524	319565	.	.	.	ID=MILORD.10.319524.319565;Name=MILORD.10.319524.319565;bounded_by_ta=TRUE;common_boundary=RIGHT;end=319565;ies_id=IESPGM.PTET51.1.10.302233;ies_left_dist=-13;ies_min_dist=0;ies_right_dist=0;junction_seq=tgtattatcaataaaTAataaaatacattttt;read_names=J00121:27:H3GGKBBXX:5:2202:15128:44306;sequence=TAATATTAATTCATTTTATATATATCTATCCAAATTTGATAA;start=319524;subtype=PARTIAL_INTERNAL;support_ref=12;support_variant=1;type=ALTERNATIVE;
scaffold51_10_with_IES	MILORD	internal_eliminated_sequence	319711	319741	.	.	.	ID=MILORD.10.319711.319741;Name=MILORD.10.319711.319741;bounded_by_ta=TRUE;common_boundary=Both;end=319741;ies_id=IESPGM.PTET51.1.10.302378;ies_left_dist=0;ies_min_dist=0;ies_right_dist=0;junction_seq=tatcaagatggctcaTAaaaaacaaaaagtat;read_names=J00121:27:H3GGKBBXX:5:2210:16802:42214,J00121:27:H3GGKBBXX:5:1106:4087:2633,J00121:27:H3GGKBBXX:5:2116:19502:28498,J00121:27:H3GGKBBXX:5:2227:1966:17878,J00121:27:H3GGKBBXX:5:1111:11018:8910,J00121:27:H3GGKBBXX:5:2122:25418:7275,J00121:27:H3GGKBBXX:5:1207:22901:22608,J00121:27:H3GGKBBXX:5:2209:19197:42776,J00121:27:H3GGKBBXX:5:2226:22871:33738,J00121:27:H3GGKBBXX:5:1125:10084:24982,J00121:27:H3GGKBBXX:5:2113:20821:13306,J00121:27:H3GGKBBXX:5:1127:8115:25298,J00121:27:H3GGKBBXX:5:1212:20273:23927;sequence=TATAGGGAGATCAAAATATATATATCAACTA;start=319711;subtype=IES;support_ref=150;support_variant=13;type=IES;
scaffold51_10_with_IES	MILORD	internal_eliminated_sequence	319887	319981	.	.	.	ID=MILORD.10.319887.319981;Name=MILORD.10.319887.319981;bounded_by_ta=TRUE;common_boundary=Both;end=319981;ies_id=IESPGM.PTET51.1.10.302523;ies_left_dist=0;ies_min_dist=0;ies_right_dist=0;junction_seq=aagatgttgaaatgtTAgaagtgaaaaattgt;read_names=J00121:27:H3GGKBBXX:5:1108:31121:36710,J00121:27:H3GGKBBXX:5:1105:4208:1789,J00121:27:H3GGKBBXX:5:1118:3478:46276,J00121:27:H3GGKBBXX:5:1110:16467:13605,J00121:27:H3GGKBBXX:5:2227:19147:5411,J00121:27:H3GGKBBXX:5:1214:3102:3459,J00121:27:H3GGKBBXX:5:1127:22059:20762,J00121:27:H3GGKBBXX:5:1121:30279:44078,J00121:27:H3GGKBBXX:5:1222:8359:10704,J00121:27:H3GGKBBXX:5:1105:4188:1824,J00121:27:H3GGKBBXX:5:1104:17777:22098,J00121:27:H3GGKBBXX:5:2212:21856:23716,J00121:27:H3GGKBBXX:5:2219:3894:13236,J00121:27:H3GGKBBXX:5:2211:17117:30204,J00121:27:H3GGKBBXX:5:2108:25712:24911,J00121:27:H3GGKBBXX:5:1202:27661:28393,J00121:27:H3GGKBBXX:5:2107:25936:8242,J00121:27:H3GGKBBXX:5:1115:10186:47665,J00121:27:H3GGKBBXX:5:1219:6674:38943,J00121:27:H3GGKBBXX:5:1116:21156:42935,J00121:27:H3GGKBBXX:5:2111:23805:27057,J00121:27:H3GGKBBXX:5:1126:25865:43286,J00121:27:H3GGKBBXX:5:1105:12916:7029,J00121:27:H3GGKBBXX:5:1110:16863:13341,J00121:27:H3GGKBBXX:5:2110:8105:19970,J00121:27:H3GGKBBXX:5:2122:28848:35936,J00121:27:H3GGKBBXX:5:2223:27133:44464,J00121:27:H3GGKBBXX:5:2225:18142:44218,J00121:27:H3GGKBBXX:5:1120:20253:30222,J00121:27:H3GGKBBXX:5:2227:9435:47172,J00121:27:H3GGKBBXX:5:2219:19481:16260,J00121:27:H3GGKBBXX:5:1206:8430:10264,J00121:27:H3GGKBBXX:5:1205:19289:10053,J00121:27:H3GGKBBXX:5:1220:16204:13394,J00121:27:H3GGKBBXX:5:2227:20517:22872,J00121:27:H3GGKBBXX:5:1124:5507:46557,J00121:27:H3GGKBBXX:5:1116:30675:35163,J00121:27:H3GGKBBXX:5:1219:8247:19162,J00121:27:H3GGKBBXX:5:1109:11444:42179,J00121:27:H3GGKBBXX:5:1223:14316:3125,J00121:27:H3GGKBBXX:5:2110:30360:33527,J00121:27:H3GGKBBXX:5:1126:13565:26652;sequence=TACAGCTTGATATACTGATGAATAGAATATTAAACAAATTGCAAATGATTCTCATTAATTTTAAAAGAAAATTCAAAAATTTTGATAACAAATTG;start=319887;subtype=IES;support_ref=2;support_variant=42;type=IES;
scaffold51_10_with_IES	MILORD	internal_eliminated_sequence	319887	319971	.	.	.	ID=MILORD.10.319887.319971;Name=MILORD.10.319887.319971;bounded_by_ta=TRUE;common_boundary=LEFT;end=319971;ies_id=IESPGM.PTET51.1.10.302523;ies_left_dist=0;ies_min_dist=0;ies_right_dist=10;junction_seq=aagatgttgaaatgtTAacaaattgtagaagt;read_names=J00121:27:H3GGKBBXX:5:2122:19553:48526;sequence=TACAGCTTGATATACTGATGAATAGAATATTAAACAAATTGCAAATGATTCTCATTAATTTTAAAAGAAAATTCAAAAATTTTGA;start=319887;subtype=PARTIAL_INTERNAL;support_ref=1;support_variant=1;type=ALTERNATIVE;
scaffold51_10_with_IES	MILORD	internal_eliminated_sequence	319897	319971	.	.	.	ID=MILORD.10.319897.319971;Name=MILORD.10.319897.319971;bounded_by_ta=TRUE;common_boundary=None;end=319971;ies_id=IESPGM.PTET51.1.10.302523;ies_left_dist=-10;ies_min_dist=10;ies_right_dist=10;junction_seq=aatgttacagcttgaTAacaaattgtagaagt;read_names=J00121:27:H3GGKBBXX:5:2217:3265:17210;sequence=TATACTGATGAATAGAATATTAAACAAATTGCAAATGATTCTCATTAATTTTAAAAGAAAATTCAAAAATTTTGA;start=319897;subtype=INTERNAL;support_ref=0;support_variant=1;type=ALTERNATIVE;
scaffold51_10_with_IES	MILORD	internal_eliminated_sequence	319897	319981	.	.	.	ID=MILORD.10.319897.319981;Name=MILORD.10.319897.319981;bounded_by_ta=TRUE;common_boundary=RIGHT;end=319981;ies_id=IESPGM.PTET51.1.10.302523;ies_left_dist=-10;ies_min_dist=0;ies_right_dist=0;junction_seq=aatgttacagcttgaTAgaagtgaaaaattgt;read_names=J00121:27:H3GGKBBXX:5:1105:11383:23294,J00121:27:H3GGKBBXX:5:1121:28239:34424,J00121:27:H3GGKBBXX:5:1210:13078:44658,J00121:27:H3GGKBBXX:5:2228:6715:23821,J00121:27:H3GGKBBXX:5:2209:6624:8963;sequence=TATACTGATGAATAGAATATTAAACAAATTGCAAATGATTCTCATTAATTTTAAAAGAAAATTCAAAAATTTTGATAACAAATTG;start=319897;subtype=PARTIAL_INTERNAL;support_ref=0;support_variant=5;type=ALTERNATIVE;
scaffold51_10_with_IES	MILORD	internal_eliminated_sequence	322928	322953	.	.	.	ID=MILORD.10.322928.322953;Name=MILORD.10.322928.322953;bounded_by_ta=TRUE;common_boundary=Both;end=322953;ies_id=IESPGM.PTET51.1.10.305469;ies_left_dist=0;ies_min_dist=0;ies_right_dist=0;junction_seq=ttattggagaggatgTAcacttagttattaga;read_names=J00121:27:H3GGKBBXX:5:1126:32278:14941,J00121:27:H3GGKBBXX:5:1120:22820:5235,J00121:27:H3GGKBBXX:5:1119:15808:23716,J00121:27:H3GGKBBXX:5:1106:15798:29044,J00121:27:H3GGKBBXX:5:2227:22769:32683,J00121:27:H3GGKBBXX:5:2111:21197:3020,J00121:27:H3GGKBBXX:5:1106:7192:46944,J00121:27:H3GGKBBXX:5:1110:22069:18036,J00121:27:H3GGKBBXX:5:1205:22049:15961,J00121:27:H3GGKBBXX:5:1115:4716:26617,J00121:27:H3GGKBBXX:5:1102:9485:4919,J00121:27:H3GGKBBXX:5:1114:13504:15434,J00121:27:H3GGKBBXX:5:2117:31395:35426,J00121:27:H3GGKBBXX:5:1212:5274:36235,J00121:27:H3GGKBBXX:5:1102:12733:28586,J00121:27:H3GGKBBXX:5:2105:9983:6624,J00121:27:H3GGKBBXX:5:1112:27113:19390,J00121:27:H3GGKBBXX:5:1218:11190:30661,J00121:27:H3GGKBBXX:5:1226:4432:4391,J00121:27:H3GGKBBXX:5:2113:6309:16893,J00121:27:H3GGKBBXX:5:2214:5518:29167,J00121:27:H3GGKBBXX:5:1104:24464:43392,J00121:27:H3GGKBBXX:5:1226:12591:5798,J00121:27:H3GGKBBXX:5:2207:6847:36851,J00121:27:H3GGKBBXX:5:2208:15869:45133,J00121:27:H3GGKBBXX:5:2202:29254:41950,J00121:27:H3GGKBBXX:5:2212:21379:29501,J00121:27:H3GGKBBXX:5:1216:27133:30995,J00121:27:H3GGKBBXX:5:1110:27803:47137,J00121:27:H3GGKBBXX:5:2202:10409:15909,J00121:27:H3GGKBBXX:5:1212:18182:44218,J00121:27:H3GGKBBXX:5:2213:8430:28059,J00121:27:H3GGKBBXX:5:1104:15189:5939,J00121:27:H3GGKBBXX:5:1128:5781:16858,J00121:27:H3GGKBBXX:5:2111:20517:29131,J00121:27:H3GGKBBXX:5:1105:10612:21535,J00121:27:H3GGKBBXX:5:2102:20557:27971,J00121:27:H3GGKBBXX:5:1115:19674:47788,J00121:27:H3GGKBBXX:5:1211:26443:9086,J00121:27:H3GGKBBXX:5:1104:22008:46909,J00121:27:H3GGKBBXX:5:1210:9668:35901,J00121:27:H3GGKBBXX:5:2116:9628:26793,J00121:27:H3GGKBBXX:5:2228:27996:13816,J00121:27:H3GGKBBXX:5:1217:10125:23083,J00121:27:H3GGKBBXX:5:2224:26677:20217,J00121:27:H3GGKBBXX:5:2215:5152:39998,J00121:27:H3GGKBBXX:5:1121:10084:31664,J00121:27:H3GGKBBXX:5:1119:13991:33510,J00121:27:H3GGKBBXX:5:2219:5051:16788,J00121:27:H3GGKBBXX:5:2215:7263:16471,J00121:27:H3GGKBBXX:5:1119:21643:19935,J00121:27:H3GGKBBXX:5:1226:6197:13218,J00121:27:H3GGKBBXX:5:2120:23622:23505,J00121:27:H3GGKBBXX:5:2119:4371:3864,J00121:27:H3GGKBBXX:5:2227:29366:7750,J00121:27:H3GGKBBXX:5:1119:12408:35761,J00121:27:H3GGKBBXX:5:1211:11535:6431,J00121:27:H3GGKBBXX:5:1123:27113:2510,J00121:27:H3GGKBBXX:5:2124:24464:28164,J00121:27:H3GGKBBXX:5:2224:15919:47366,J00121:27:H3GGKBBXX:5:1227:30817:39559,J00121:27:H3GGKBBXX:5:1108:4279:7504,J00121:27:H3GGKBBXX:5:2220:5994:34424,J00121:27:H3GGKBBXX:5:2220:2686:20041,J00121:27:H3GGKBBXX:5:2220:5934:34354,J00121:27:H3GGKBBXX:5:1128:8603:37572,J00121:27:H3GGKBBXX:5:1108:24647:12163,J00121:27:H3GGKBBXX:5:1222:8653:14238,J00121:27:H3GGKBBXX:5:2220:27154:3670,J00121:27:H3GGKBBXX:5:2112:20141:44693,J00121:27:H3GGKBBXX:5:2206:9039:33123;sequence=TAGAGTCAAATTAAGTGCTTTGGGTA;start=322928;subtype=IES;support_ref=6;support_variant=71;type=IES;
scaffold51_10_with_IES	MILORD	internal_eliminated_sequence	323720	323796	.	.	.	ID=MILORD.10.323720.323796;Name=MILORD.10.323720.323796;bounded_by_ta=TRUE;common_boundary=Both;end=323796;ies_id=IESPGM.PTET51.1.10.306235;ies_left_dist=0;ies_min_dist=0;ies_right_dist=0;junction_seq=tactatgttgtttatTAtaatggaggtttggc;read_names=J00121:27:H3GGKBBXX:5:2119:11860:37132,J00121:27:H3GGKBBXX:5:2101:21724:35585,J00121:27:H3GGKBBXX:5:2110:11160:22204,J00121:27:H3GGKBBXX:5:1225:21795:11266,J00121:27:H3GGKBBXX:5:1218:21389:46539,J00121:27:H3GGKBBXX:5:1102:27925:13095,J00121:27:H3GGKBBXX:5:1207:19877:25492,J00121:27:H3GGKBBXX:5:2114:24738:36763,J00121:27:H3GGKBBXX:5:1201:3620:27356,J00121:27:H3GGKBBXX:5:1118:17117:15223,J00121:27:H3GGKBBXX:5:2111:10642:17755,J00121:27:H3GGKBBXX:5:2212:24911:19267,J00121:27:H3GGKBBXX:5:1105:26626:1982;sequence=TACAGCAAATCAGTAAGTAATTGATATTAACCATTTTGTAATAATAGTTTTATTGTAAAATTAAATGAAGTCTACTC;start=323720;subtype=IES;support_ref=114;support_variant=13;type=IES;
scaffold51_10_with_IES	MILORD	internal_eliminated_sequence	326217	326242	.	.	.	ID=MILORD.10.326217.326242;Name=MILORD.10.326217.326242;bounded_by_ta=TRUE;common_boundary=None;end=326242;ies_id=IESPGM.PTET51.1.10.309056;ies_left_dist=401;ies_min_dist=401;ies_right_dist=404;junction_seq=cttaggtggtaatccTAactacattgctaggt;read_names=J00121:27:H3GGKBBXX:5:2215:30726:30820;sequence=TAATTGTTCACATTATAATTTGAGAT;start=326217;subtype=MAC;support_ref=125;support_variant=1;type=CRYPTIC;
scaffold51_10_with_IES	MILORD	internal_eliminated_sequence	326618	326660	.	.	.	ID=MILORD.10.326618.326660;Name=MILORD.10.326618.326660;bounded_by_ta=TRUE;common_boundary=LEFT;end=326660;ies_id=IESPGM.PTET51.1.10.309056;ies_left_dist=0;ies_min_dist=0;ies_right_dist=-14;junction_seq=tcaaagttcattatgTAattcctaaacctatt;read_names=J00121:27:H3GGKBBXX:5:2119:21653:48790;sequence=TACACATGAAAAATCACTTAAATCAATGATACCTCATGAATAG;start=326618;subtype=PARTIAL_EXTERNAL;support_ref=6;support_variant=1;type=ALTERNATIVE;
scaffold51_10_with_IES	MILORD	internal_eliminated_sequence	326618	326646	.	.	.	ID=MILORD.10.326618.326646;Name=MILORD.10.326618.326646;bounded_by_ta=TRUE;common_boundary=Both;end=326646;ies_id=IESPGM.PTET51.1.10.309056;ies_left_dist=0;ies_min_dist=0;ies_right_dist=0;junction_seq=tcaaagttcattatgTAcctcatgaatagtaa;read_names=J00121:27:H3GGKBBXX:5:1215:8765:26283,J00121:27:H3GGKBBXX:5:1225:18426:47454,J00121:27:H3GGKBBXX:5:1123:24972:1789,J00121:27:H3GGKBBXX:5:2125:3112:40789,J00121:27:H3GGKBBXX:5:1216:29741:33299,J00121:27:H3GGKBBXX:5:2106:11160:17210,J00121:27:H3GGKBBXX:5:1201:30289:39805,J00121:27:H3GGKBBXX:5:1222:12215:25228,J00121:27:H3GGKBBXX:5:2205:26697:36640,J00121:27:H3GGKBBXX:5:2126:8247:9455,J00121:27:H3GGKBBXX:5:2221:25002:27021,J00121:27:H3GGKBBXX:5:1214:2564:8787,J00121:27:H3GGKBBXX:5:2121:27691:28622,J00121:27:H3GGKBBXX:5:1221:7862:10932,J00121:27:H3GGKBBXX:5:1209:19958:15293,J00121:27:H3GGKBBXX:5:2204:24058:42442,J00121:27:H3GGKBBXX:5:2226:14945:41493,J00121:27:H3GGKBBXX:5:2119:19695:9983,J00121:27:H3GGKBBXX:5:2210:8998:36710,J00121:27:H3GGKBBXX:5:2209:21673:27162,J00121:27:H3GGKBBXX:5:2122:12205:45185,J00121:27:H3GGKBBXX:5:1225:17929:29641,J00121:27:H3GGKBBXX:5:1115:15605:30644;sequence=TACACATGAAAAATCACTTAAATCAATGA;start=326618;subtype=IES;support_ref=18;support_variant=23;type=IES;
scaffold51_10_with_IES	MILORD	internal_eliminated_sequence	329441	329508	.	.	.	ID=MILORD.10.329441.329508;Name=MILORD.10.329441.329508;bounded_by_ta=TRUE;common_boundary=LEFT;end=329508;ies_id=IESPGM.PTET51.1.10.311850;ies_left_dist=0;ies_min_dist=0;ies_right_dist=-6;junction_seq=gcatttttcttaattTAttcctctgtttcagc;read_names=J00121:27:H3GGKBBXX:5:1113:16437:16014;sequence=TACAGTCAGATTTACTATAATTTTAGAAAAAATGAACAGATTATATTTAATAGTTTTTAGTGTAGATT;start=329441;subtype=PARTIAL_EXTERNAL;support_ref=6;support_variant=1;type=ALTERNATIVE;
scaffold51_10_with_IES	MILORD	internal_eliminated_sequence	329441	329502	.	.	.	ID=MILORD.10.329441.329502;Name=MILORD.10.329441.329502;bounded_by_ta=TRUE;common_boundary=Both;end=329502;ies_id=IESPGM.PTET51.1.10.311850;ies_left_dist=0;ies_min_dist=0;ies_right_dist=0;junction_seq=gcatttttcttaattTAgatttattcctctgt;read_names=J00121:27:H3GGKBBXX:5:1226:16031:5464,J00121:27:H3GGKBBXX:5:2211:29102:25931,J00121:27:H3GGKBBXX:5:2210:22638:30028,J00121:27:H3GGKBBXX:5:2220:17208:25122,J00121:27:H3GGKBBXX:5:1127:29548:47946,J00121:27:H3GGKBBXX:5:2210:22678:29993,J00121:27:H3GGKBBXX:5:2118:13677:15522,J00121:27:H3GGKBBXX:5:2101:11759:17614,J00121:27:H3GGKBBXX:5:2103:10094:3969,J00121:27:H3GGKBBXX:5:1116:13738:20691,J00121:27:H3GGKBBXX:5:2118:11637:27953,J00121:27:H3GGKBBXX:5:2215:29508:10739,J00121:27:H3GGKBBXX:5:2106:3731:25298,J00121:27:H3GGKBBXX:5:1120:5812:34073,J00121:27:H3GGKBBXX:5:1219:8278:12146,J00121:27:H3GGKBBXX:5:2203:13880:4444,J00121:27:H3GGKBBXX:5:1111:21592:9614,J00121:27:H3GGKBBXX:5:2115:18111:32771,J00121:27:H3GGKBBXX:5:2117:25733:3846,J00121:27:H3GGKBBXX:5:1115:23571:24577,J00121:27:H3GGKBBXX:5:2213:6928:34002,J00121:27:H3GGKBBXX:5:1219:27093:40737,J00121:27:H3GGKBBXX:5:2121:8998:39277,J00121:27:H3GGKBBXX:5:1103:29315:12128,J00121:27:H3GGKBBXX:5:2224:3163:30503,J00121:27:H3GGKBBXX:5:1126:7080:3002,J00121:27:H3GGKBBXX:5:2109:30604:22520,J00121:27:H3GGKBBXX:5:1214:9506:23804,J00121:27:H3GGKBBXX:5:2202:15057:5886,J00121:27:H3GGKBBXX:5:2209:28077:10194,J00121:27:H3GGKBBXX:5:1114:11809:15487,J00121:27:H3GGKBBXX:5:2208:21765:18388,J00121:27:H3GGKBBXX:5:1214:11799:19408,J00121:27:H3GGKBBXX:5:1116:8816:38046,J00121:27:H3GGKBBXX:5:1108:17208:2615,J00121:27:H3GGKBBXX:5:2222:19695:15504,J00121:27:H3GGKBBXX:5:2220:17046:24736,J00121:27:H3GGKBBXX:5:2208:19624:19636,J00121:27:H3GGKBBXX:5:2112:22749:42284,J00121:27:H3GGKBBXX:5:2228:8014:31242,J00121:27:H3GGKBBXX:5:1218:23784:9825,J00121:27:H3GGKBBXX:5:1123:4097:14572,J00121:27:H3GGKBBXX:5:1210:21978:42354,J00121:27:H3GGKBBXX:5:2217:25986:16840,J00121:27:H3GGKBBXX:5:1119:30695:27426,J00121:27:H3GGKBBXX:5:1111:18365:33774,J00121:27:H3GGKBBXX:5:1125:14986:34987,J00121:27:H3GGKBBXX:5:1202:21775:15522,J00121:27:H3GGKBBXX:5:1123:26606:30222,J00121:27:H3GGKBBXX:5:1202:13768:24964,J00121:27:H3GGKBBXX:5:2223:5548:46416,J00121:27:H3GGKBBXX:5:1122:6350:17737,J00121:27:H3GGKBBXX:5:1218:9130:37501,J00121:27:H3GGKBBXX:5:1206:18974:14010;sequence=TACAGTCAGATTTACTATAATTTTAGAAAAAATGAACAGATTATATTTAATAGTTTTTAGTG;start=329441;subtype=IES;support_ref=12;support_variant=54;type=IES;
scaffold51_10_with_IES	MILORD	internal_eliminated_sequence	329453	329502	.	.	.	ID=MILORD.10.329453.329502;Name=MILORD.10.329453.329502;bounded_by_ta=TRUE;common_boundary=RIGHT;end=329502;ies_id=IESPGM.PTET51.1.10.311850;ies_left_dist=-12;ies_min_dist=0;ies_right_dist=0;junction_seq=atttacagtcagattTAgatttattcctctgt;read_names=J00121:27:H3GGKBBXX:5:2227:25743:32806,J00121:27:H3GGKBBXX:5:1226:4198:998,J00121:27:H3GGKBBXX:5:2101:5690:12128,J00121:27:H3GGKBBXX:5:1106:4645:12497,J00121:27:H3GGKBBXX:5:2128:24373:12708,J00121:27:H3GGKBBXX:5:2208:26890:10211;sequence=TACTATAATTTTAGAAAAAATGAACAGATTATATTTAATAGTTTTTAGTG;start=329453;subtype=PARTIAL_INTERNAL;support_ref=4;support_variant=6;type=ALTERNATIVE;
scaffold51_10_with_IES	MILORD	internal_eliminated_sequence	329456	329502	.	.	.	ID=MILORD.10.329456.329502;Name=MILORD.10.329456.329502;bounded_by_ta=TRUE;common_boundary=RIGHT;end=329502;ies_id=IESPGM.PTET51.1.10.311850;ies_left_dist=-15;ies_min_dist=0;ies_right_dist=0;junction_seq=tacagtcagatttacTAgatttattcctctgt;read_names=J00121:27:H3GGKBBXX:5:1214:31436:37466;sequence=TATAATTTTAGAAAAAATGAACAGATTATATTTAATAGTTTTTAGTG;start=329456;subtype=PARTIAL_INTERNAL;support_ref=2;support_variant=1;type=ALTERNATIVE;
scaffold51_10_with_IES	MILORD	internal_eliminated_sequence	333745	333788	.	.	.	ID=MILORD.10.333745.333788;Name=MILORD.10.333745.333788;bounded_by_ta=TRUE;common_boundary=Both;end=333788;ies_id=IESPGM.PTET51.1.10.316092;ies_left_dist=0;ies_min_dist=0;ies_right_dist=0;junction_seq=atagtgattgcttttTAtttcattttcaacaa;read_names=J00121:27:H3GGKBBXX:5:1201:9120:38539,J00121:27:H3GGKBBXX:5:1125:6705:45924,J00121:27:H3GGKBBXX:5:1104:21176:28727,J00121:27:H3GGKBBXX:5:1214:24058:23698,J00121:27:H3GGKBBXX:5:1122:14133:13042,J00121:27:H3GGKBBXX:5:1228:16153:6871,J00121:27:H3GGKBBXX:5:2214:22282:34477,J00121:27:H3GGKBBXX:5:1202:6126:43374,J00121:27:H3GGKBBXX:5:2202:6908:18212,J00121:27:H3GGKBBXX:5:1211:18325:37642,J00121:27:H3GGKBBXX:5:1224:25865:11214,J00121:27:H3GGKBBXX:5:2115:10297:29571,J00121:27:H3GGKBBXX:5:2204:25124:33809,J00121:27:H3GGKBBXX:5:2207:25560:32982,J00121:27:H3GGKBBXX:5:1115:11972:25509,J00121:27:H3GGKBBXX:5:1218:18122:42284,J00121:27:H3GGKBBXX:5:1101:26027:35620,J00121:27:H3GGKBBXX:5:1114:11586:7644,J00121:27:H3GGKBBXX:5:2207:29843:4919,J00121:27:H3GGKBBXX:5:1127:9283:40403,J00121:27:H3GGKBBXX:5:1209:10226:3143;sequence=TATAGTCCATTCATTTTTAAAGTTTCCTTTAGCATGACCGACTG;start=333745;subtype=IES;support_ref=9;support_variant=21;type=IES;
scaffold51_10_with_IES	MILORD	internal_eliminated_sequence	334025	334052	.	.	.	ID=MILORD.10.334025.334052;Name=MILORD.10.334025.334052;bounded_by_ta=TRUE;common_boundary=Both;end=334052;ies_id=IESPGM.PTET51.1.10.316328;ies_left_dist=0;ies_min_dist=0;ies_right_dist=0;junction_seq=cttcatccattttagTAcccaatcccagtaag;read_names=J00121:27:H3GGKBBXX:5:2104:31264:5024,J00121:27:H3GGKBBXX:5:1216:20060:10616,J00121:27:H3GGKBBXX:5:1114:11596:4391,J00121:27:H3GGKBBXX:5:1215:20892:34917,J00121:27:H3GGKBBXX:5:1209:25185:21746,J00121:27:H3GGKBBXX:5:1225:20395:19707,J00121:27:H3GGKBBXX:5:1101:25662:7345,J00121:27:H3GGKBBXX:5:1223:24139:26336,J00121:27:H3GGKBBXX:5:2121:16559:36411,J00121:27:H3GGKBBXX:5:1117:28919:10352,J00121:27:H3GGKBBXX:5:2113:27306:42829,J00121:27:H3GGKBBXX:5:2117:31629:13851,J00121:27:H3GGKBBXX:5:1221:31223:10616,J00121:27:H3GGKBBXX:5:1111:15788:26775,J00121:27:H3GGKBBXX:5:1113:31791:9702,J00121:27:H3GGKBBXX:5:1118:4117:42249;sequence=TATATTGATTTACCTAACAATTATGCTA;start=334025;subtype=IES;support_ref=168;support_variant=16;type=IES;
scaffold51_10_with_IES	MILORD	internal_eliminated_sequence	334219	334244	.	.	.	ID=MILORD.10.334219.334244;Name=MILORD.10.334219.334244;bounded_by_ta=TRUE;common_boundary=None;end=334244;ies_id=IESPGM.PTET51.1.10.316328;ies_left_dist=-194;ies_min_dist=192;ies_right_dist=-192;junction_seq=agtttaagtattaatTAtctaatatataaatt;read_names=J00121:27:H3GGKBBXX:5:2121:23571:35268,J00121:27:H3GGKBBXX:5:1203:26788:31277,J00121:27:H3GGKBBXX:5:2225:25631:40420;sequence=TACAACAAATATAAAAATTCTAATTA;start=334219;subtype=MAC;support_ref=266;support_variant=3;type=CRYPTIC;
scaffold51_10_with_IES	MILORD	internal_eliminated_sequence	339650	339706	.	.	.	ID=MILORD.10.339650.339706;Name=MILORD.10.339650.339706;bounded_by_ta=TRUE;common_boundary=LEFT;end=339706;ies_id=IESPGM.PTET51.1.10.321925;ies_left_dist=0;ies_min_dist=0;ies_right_dist=12;junction_seq=aaacacatactccatTAttactaaccgtatgt;read_names=J00121:27:H3GGKBBXX:5:1103:20029:25931,J00121:27:H3GGKBBXX:5:1119:4949:17913;sequence=TATAGTTAATTTTAAATATTCTGATATTCAATATTAAGTTAATTAATGATTCCGAAA;start=339650;subtype=PARTIAL_INTERNAL;support_ref=2;support_variant=2;type=ALTERNATIVE;
scaffold51_10_with_IES	MILORD	internal_eliminated_sequence	339650	339725	.	.	.	ID=MILORD.10.339650.339725;Name=MILORD.10.339650.339725;bounded_by_ta=TRUE;common_boundary=LEFT;end=339725;ies_id=IESPGM.PTET51.1.10.321925;ies_left_dist=0;ies_min_dist=0;ies_right_dist=-7;junction_seq=aaacacatactccatTAcaattaaaaaaatat;read_names=J00121:27:H3GGKBBXX:5:2227:12621:1490,J00121:27:H3GGKBBXX:5:2102:25307:19636;sequence=TATAGTTAATTTTAAATATTCTGATATTCAATATTAAGTTAATTAATGATTCCGAAATATTACTAACCGTATGTCA;start=339650;subtype=PARTIAL_EXTERNAL;support_ref=2;support_variant=2;type=ALTERNATIVE;
scaffold51_10_with_IES	MILORD	internal_eliminated_sequence	339650	339718	.	.	.	ID=MILORD.10.339650.339718;Name=MILORD.10.339650.339718;bounded_by_ta=TRUE;common_boundary=Both;end=339718;ies_id=IESPGM.PTET51.1.10.321925;ies_left_dist=0;ies_min_dist=0;ies_right_dist=0;junction_seq=aaacacatactccatTAtgtcatacaattaaa;read_names=J00121:27:H3GGKBBXX:5:1210:20608:17298,J00121:27:H3GGKBBXX:5:1123:15290:46240,J00121:27:H3GGKBBXX:5:2111:17350:40280,J00121:27:H3GGKBBXX:5:1123:22364:44042,J00121:27:H3GGKBBXX:5:2210:7050:6501,J00121:27:H3GGKBBXX:5:1219:17005:44640,J00121:27:H3GGKBBXX:5:1205:2757:21852,J00121:27:H3GGKBBXX:5:1110:9130:22907,J00121:27:H3GGKBBXX:5:1108:6502:17051,J00121:27:H3GGKBBXX:5:1209:13890:30556,J00121:27:H3GGKBBXX:5:1204:12692:28551,J00121:27:H3GGKBBXX:5:2211:11109:20322,J00121:27:H3GGKBBXX:5:2122:7933:5253,J00121:27:H3GGKBBXX:5:1223:21105:3881,J00121:27:H3GGKBBXX:5:2208:12824:16049,J00121:27:H3GGKBBXX:5:1211:6745:30063,J00121:27:H3GGKBBXX:5:1220:21552:14959,J00121:27:H3GGKBBXX:5:2209:13108:48966,J00121:27:H3GGKBBXX:5:1209:14367:34160,J00121:27:H3GGKBBXX:5:1123:12743:2475,J00121:27:H3GGKBBXX:5:1223:4645:14396,J00121:27:H3GGKBBXX:5:1211:4523:43198,J00121:27:H3GGKBBXX:5:1122:15361:22907,J00121:27:H3GGKBBXX:5:1110:2605:32982,J00121:27:H3GGKBBXX:5:1105:10033:2668,J00121:27:H3GGKBBXX:5:1227:24251:7820,J00121:27:H3GGKBBXX:5:1204:3325:3108,J00121:27:H3GGKBBXX:5:1123:18649:33879,J00121:27:H3GGKBBXX:5:1209:14072:30556,J00121:27:H3GGKBBXX:5:2203:8704:14889,J00121:27:H3GGKBBXX:5:1109:26169:6536,J00121:27:H3GGKBBXX:5:1210:5883:15135,J00121:27:H3GGKBBXX:5:1222:9770:8084,J00121:27:H3GGKBBXX:5:1115:10003:13763,J00121:27:H3GGKBBXX:5:1213:25885:47506,J00121:27:H3GGKBBXX:5:2222:25479:10968,J00121:27:H3GGKBBXX:5:1108:4543:40420,J00121:27:H3GGKBBXX:5:2228:20709:28129,J00121:27:H3GGKBBXX:5:1120:16731:9315,J00121:27:H3GGKBBXX:5:2208:23175:16120,J00121:27:H3GGKBBXX:5:1125:31294:11302,J00121:27:H3GGKBBXX:5:1203:9343:25246,J00121:27:H3GGKBBXX:5:1208:23470:17051,J00121:27:H3GGKBBXX:5:2101:20638:33879,J00121:27:H3GGKBBXX:5:1121:13667:11565,J00121:27:H3GGKBBXX:5:2111:7699:29993,J00121:27:H3GGKBBXX:5:1103:7994:24419,J00121:27:H3GGKBBXX:5:2218:18842:26054,J00121:27:H3GGKBBXX:5:2125:18497:13359,J00121:27:H3GGKBBXX:5:2225:10774:31171;sequence=TATAGTTAATTTTAAATATTCTGATATTCAATATTAAGTTAATTAATGATTCCGAAATATTACTAACCG;start=339650;subtype=IES;support_ref=4;support_variant=50;type=IES;
scaffold51_10_with_IES	MILORD	internal_eliminated_sequence	339656	339718	.	.	.	ID=MILORD.10.339656.339718;Name=MILORD.10.339656.339718;bounded_by_ta=TRUE;common_boundary=RIGHT;end=339718;ies_id=IESPGM.PTET51.1.10.321925;ies_left_dist=-6;ies_min_dist=0;ies_right_dist=0;junction_seq=atactccattatagtTAtgtcatacaattaaa;read_names=J00121:27:H3GGKBBXX:5:2225:24880:39189,J00121:27:H3GGKBBXX:5:2205:4696:18001,J00121:27:H3GGKBBXX:5:1220:15869:19847;sequence=TAATTTTAAATATTCTGATATTCAATATTAAGTTAATTAATGATTCCGAAATATTACTAACCG;start=339656;subtype=PARTIAL_INTERNAL;support_ref=2;support_variant=3;type=ALTERNATIVE;
scaffold51_10_with_IES	MILORD	internal_eliminated_sequence	340286	340372	.	.	.	ID=MILORD.10.340286.340372;Name=MILORD.10.340286.340372;bounded_by_ta=TRUE;common_boundary=RIGHT;end=340372;ies_id=IESPGM.PTET51.1.10.322503;ies_left_dist=11;ies_min_dist=0;ies_right_dist=0;junction_seq=atgagttaagttcttTAtaataaaattacaga;read_names=J00121:27:H3GGKBBXX:5:1201:8278:22907,J00121:27:H3GGKBBXX:5:2119:28676:3283,J00121:27:H3GGKBBXX:5:1122:12195:22626,J00121:27:H3GGKBBXX:5:2223:20811:7662;sequence=TATGTTTAATTTATAGTTAATAATTTAATGATTTTTGAACATGATTGTTATTAGTAATATCAAAAATTTTATTAAATATTTCAACTG;start=340286;subtype=PARTIAL_EXTERNAL;support_ref=30;support_variant=4;type=ALTERNATIVE;
scaffold51_10_with_IES	MILORD	internal_eliminated_sequence	340297	340342	.	.	.	ID=MILORD.10.340297.340342;Name=MILORD.10.340297.340342;bounded_by_ta=TRUE;common_boundary=LEFT;end=340342;ies_id=IESPGM.PTET51.1.10.322503;ies_left_dist=0;ies_min_dist=0;ies_right_dist=30;junction_seq=tctttatgtttaattTAtcaaaaattttatta;read_names=J00121:27:H3GGKBBXX:5:1118:4472:36464;sequence=TATAGTTAATAATTTAATGATTTTTGAACATGATTGTTATTAGTAA;start=340297;subtype=PARTIAL_INTERNAL;support_ref=1;support_variant=1;type=ALTERNATIVE;
scaffold51_10_with_IES	MILORD	internal_eliminated_sequence	340297	340377	.	.	.	ID=MILORD.10.340297.340377;Name=MILORD.10.340297.340377;bounded_by_ta=TRUE;common_boundary=LEFT;end=340377;ies_id=IESPGM.PTET51.1.10.322503;ies_left_dist=0;ies_min_dist=0;ies_right_dist=-5;junction_seq=tctttatgtttaattTAaaattacagaagata;read_names=J00121:27:H3GGKBBXX:5:2224:22942:21166;sequence=TATAGTTAATAATTTAATGATTTTTGAACATGATTGTTATTAGTAATATCAAAAATTTTATTAAATATTTCAACTGTATAA;start=340297;subtype=PARTIAL_EXTERNAL;support_ref=1;support_variant=1;type=ALTERNATIVE;
scaffold51_10_with_IES	MILORD	internal_eliminated_sequence	340297	340374	.	.	.	ID=MILORD.10.340297.340374;Name=MILORD.10.340297.340374;bounded_by_ta=TRUE;common_boundary=LEFT;end=340374;ies_id=IESPGM.PTET51.1.10.322503;ies_left_dist=0;ies_min_dist=0;ies_right_dist=-2;junction_seq=tctttatgtttaattTAataaaattacagaag;read_names=J00121:27:H3GGKBBXX:5:1123:31182:13922,J00121:27:H3GGKBBXX:5:1123:31233:13974,J00121:27:H3GGKBBXX:5:1227:22577:1297,J00121:27:H3GGKBBXX:5:2227:4888:35215;sequence=TATAGTTAATAATTTAATGATTTTTGAACATGATTGTTATTAGTAATATCAAAAATTTTATTAAATATTTCAACTGTA;start=340297;subtype=PARTIAL_EXTERNAL;support_ref=2;support_variant=4;type=ALTERNATIVE;
scaffold51_10_with_IES	MILORD	internal_eliminated_sequence	340297	340372	.	.	.	ID=MILORD.10.340297.340372;Name=MILORD.10.340297.340372;bounded_by_ta=TRUE;common_boundary=Both;end=340372;ies_id=IESPGM.PTET51.1.10.322503;ies_left_dist=0;ies_min_dist=0;ies_right_dist=0;junction_seq=tctttatgtttaattTAtaataaaattacaga;read_names=J00121:27:H3GGKBBXX:5:1122:28067:35462,J00121:27:H3GGKBBXX:5:1109:23439:20937,J00121:27:H3GGKBBXX:5:2205:15108:27602,J00121:27:H3GGKBBXX:5:1217:28321:26547,J00121:27:H3GGKBBXX:5:1104:15990:46047,J00121:27:H3GGKBBXX:5:1113:18426:35286,J00121:27:H3GGKBBXX:5:2115:7364:46539,J00121:27:H3GGKBBXX:5:2218:7304:32648,J00121:27:H3GGKBBXX:5:1114:21217:44939,J00121:27:H3GGKBBXX:5:1103:12083:43251,J00121:27:H3GGKBBXX:5:2103:30391:19373,J00121:27:H3GGKBBXX:5:2110:24444:12796,J00121:27:H3GGKBBXX:5:2206:9435:36411,J00121:27:H3GGKBBXX:5:1112:12520:5851,J00121:27:H3GGKBBXX:5:2224:16711:21658,J00121:27:H3GGKBBXX:5:1128:17787:25070,J00121:27:H3GGKBBXX:5:2205:28564:23135,J00121:27:H3GGKBBXX:5:1201:17645:13113,J00121:27:H3GGKBBXX:5:1104:19004:22256,J00121:27:H3GGKBBXX:5:1203:11617:39312,J00121:27:H3GGKBBXX:5:2110:24373:12779,J00121:27:H3GGKBBXX:5:2222:11282:35251,J00121:27:H3GGKBBXX:5:2128:31974:25281,J00121:27:H3GGKBBXX:5:2213:31121:42442,J00121:27:H3GGKBBXX:5:1107:15554:41634,J00121:27:H3GGKBBXX:5:1108:21359:3934,J00121:27:H3GGKBBXX:5:1106:13362:9983,J00121:27:H3GGKBBXX:5:1223:22272:13535,J00121:27:H3GGKBBXX:5:1224:6542:16981,J00121:27:H3GGKBBXX:5:1125:20293:9614,J00121:27:H3GGKBBXX:5:1103:5386:4145,J00121:27:H3GGKBBXX:5:2206:31700:34231,J00121:27:H3GGKBBXX:5:1227:7304:47805,J00121:27:H3GGKBBXX:5:2225:13555:19038,J00121:27:H3GGKBBXX:5:1201:9567:27461,J00121:27:H3GGKBBXX:5:2214:20029:22907,J00121:27:H3GGKBBXX:5:2213:11129:27320,J00121:27:H3GGKBBXX:5:2210:6644:3653,J00121:27:H3GGKBBXX:5:2106:29954:29976,J00121:27:H3GGKBBXX:5:1203:19644:28604,J00121:27:H3GGKBBXX:5:2226:20314:42460,J00121:27:H3GGKBBXX:5:1222:18446:25720,J00121:27:H3GGKBBXX:5:1111:28209:2088,J00121:27:H3GGKBBXX:5:2128:27265:31013,J00121:27:H3GGKBBXX:5:1219:10531:17104,J00121:27:H3GGKBBXX:5:1120:18974:5921,J00121:27:H3GGKBBXX:5:1117:27955:22432,J00121:27:H3GGKBBXX:5:1201:1489:9350,J00121:27:H3GGKBBXX:5:1124:7598:46346,J00121:27:H3GGKBBXX:5:1104:24962:4268,J00121:27:H3GGKBBXX:5:1215:14012:7029,J00121:27:H3GGKBBXX:5:2216:13951:27778,J00121:27:H3GGKBBXX:5:1204:9668:9842;sequence=TATAGTTAATAATTTAATGATTTTTGAACATGATTGTTATTAGTAATATCAAAAATTTTATTAAATATTTCAACTG;start=340297;subtype=IES;support_ref=2;support_variant=53;type=IES;
scaffold51_10_with_IES	MILORD	internal_eliminated_sequence	340297	340357	.	.	.	ID=MILORD.10.340297.340357;Name=MILORD.10.340297.340357;bounded_by_ta=TRUE;common_boundary=LEFT;end=340357;ies_id=IESPGM.PTET51.1.10.322503;ies_left_dist=0;ies_min_dist=0;ies_right_dist=15;junction_seq=tctttatgtttaattTAaatatttcaactgta;read_names=J00121:27:H3GGKBBXX:5:2217:31040:22819;sequence=TATAGTTAATAATTTAATGATTTTTGAACATGATTGTTATTAGTAATATCAAAAATTTTAT;start=340297;subtype=PARTIAL_INTERNAL;support_ref=1;support_variant=1;type=ALTERNATIVE;
scaffold51_10_with_IES	MILORD	internal_eliminated_sequence	340297	340361	.	.	.	ID=MILORD.10.340297.340361;Name=MILORD.10.340297.340361;bounded_by_ta=TRUE;common_boundary=LEFT;end=340361;ies_id=IESPGM.PTET51.1.10.322503;ies_left_dist=0;ies_min_dist=0;ies_right_dist=11;junction_seq=tctttatgtttaattTAtttcaactgtataat;read_names=J00121:27:H3GGKBBXX:5:1228:27032:18546;sequence=TATAGTTAATAATTTAATGATTTTTGAACATGATTGTTATTAGTAATATCAAAAATTTTATTAAA;start=340297;subtype=PARTIAL_INTERNAL;support_ref=1;support_variant=1;type=ALTERNATIVE;
scaffold51_10_with_IES	MILORD	internal_eliminated_sequence	340297	340383	.	.	.	ID=MILORD.10.340297.340383;Name=MILORD.10.340297.340383;bounded_by_ta=TRUE;common_boundary=LEFT;end=340383;ies_id=IESPGM.PTET51.1.10.322503;ies_left_dist=0;ies_min_dist=0;ies_right_dist=-11;junction_seq=tctttatgtttaattTAcagaagatatatttc;read_names=J00121:27:H3GGKBBXX:5:1205:24677:3319;sequence=TATAGTTAATAATTTAATGATTTTTGAACATGATTGTTATTAGTAATATCAAAAATTTTATTAAATATTTCAACTGTATAATAAAAT;start=340297;subtype=PARTIAL_EXTERNAL;support_ref=1;support_variant=1;type=ALTERNATIVE;
scaffold51_10_with_IES	MILORD	internal_eliminated_sequence	340306	340372	.	.	.	ID=MILORD.10.340306.340372;Name=MILORD.10.340306.340372;bounded_by_ta=TRUE;common_boundary=RIGHT;end=340372;ies_id=IESPGM.PTET51.1.10.322503;ies_left_dist=-9;ies_min_dist=0;ies_right_dist=0;junction_seq=ttaatttatagttaaTAtaataaaattacaga;read_names=J00121:27:H3GGKBBXX:5:2222:27945:24771;sequence=TAATTTAATGATTTTTGAACATGATTGTTATTAGTAATATCAAAAATTTTATTAAATATTTCAACTG;start=340306;subtype=PARTIAL_INTERNAL;support_ref=0;support_variant=1;type=ALTERNATIVE;
scaffold51_10_with_IES	MILORD	internal_eliminated_sequence	343705	343731	.	.	.	ID=MILORD.10.343705.343731;Name=MILORD.10.343705.343731;bounded_by_ta=TRUE;common_boundary=None;end=343731;ies_id=IESPGM.PTET51.1.10.322503;ies_left_dist=-3408;ies_min_dist=3359;ies_right_dist=-3359;junction_seq=ttcatttagtgaattTAgagcattatcttgca;read_names=J00121:27:H3GGKBBXX:5:1207:27925:13377;sequence=TATTCAAAGTAAGAATTTTATCATTTT;start=343705;subtype=MAC;support_ref=107;support_variant=1;type=CRYPTIC;
scaffold51_10_with_IES	MILORD	internal_eliminated_sequence	346072	346116	.	.	.	ID=MILORD.10.346072.346116;Name=MILORD.10.346072.346116;bounded_by_ta=TRUE;common_boundary=None;end=346116;ies_id=IESPGM.PTET51.1.10.331554;ies_left_dist=3352;ies_min_dist=3352;ies_right_dist=3361;junction_seq=atctgaattaattggTAatagaaaattaataa;read_names=J00121:27:H3GGKBBXX:5:2223:25367:21746,J00121:27:H3GGKBBXX:5:1124:21379:15574;sequence=TATAATCATTCTTCATTAGCATAAAAATAATCAATTATTGAGGTA;start=346072;subtype=MAC;support_ref=258;support_variant=2;type=CRYPTIC;
scaffold51_10_with_IES	MILORD	internal_eliminated_sequence	349424	349477	.	.	.	ID=MILORD.10.349424.349477;Name=MILORD.10.349424.349477;bounded_by_ta=TRUE;common_boundary=Both;end=349477;ies_id=IESPGM.PTET51.1.10.331554;ies_left_dist=0;ies_min_dist=0;ies_right_dist=0;junction_seq=tattacacaatttagTAcaagaataacatttt;read_names=J00121:27:H3GGKBBXX:5:1109:24393:23856,J00121:27:H3GGKBBXX:5:2228:9029:24630,J00121:27:H3GGKBBXX:5:2219:10450:28850,J00121:27:H3GGKBBXX:5:2119:5457:40807,J00121:27:H3GGKBBXX:5:2214:8166:47753,J00121:27:H3GGKBBXX:5:2113:8866:7011,J00121:27:H3GGKBBXX:5:1110:15361:35251,J00121:27:H3GGKBBXX:5:2224:23632:21518,J00121:27:H3GGKBBXX:5:2111:14925:1472,J00121:27:H3GGKBBXX:5:2221:29153:44025,J00121:27:H3GGKBBXX:5:2123:27519:39154,J00121:27:H3GGKBBXX:5:1222:17919:10036,J00121:27:H3GGKBBXX:5:2221:10450:32578,J00121:27:H3GGKBBXX:5:1118:4838:48069,J00121:27:H3GGKBBXX:5:1123:8714:3266,J00121:27:H3GGKBBXX:5:2209:19096:24771,J00121:27:H3GGKBBXX:5:2112:25469:1982,J00121:27:H3GGKBBXX:5:1123:6431:36481,J00121:27:H3GGKBBXX:5:1218:4371:9350,J00121:27:H3GGKBBXX:5:1205:6492:2299,J00121:27:H3GGKBBXX:5:1202:11789:15627,J00121:27:H3GGKBBXX:5:2119:19410:34635,J00121:27:H3GGKBBXX:5:2220:17168:10704,J00121:27:H3GGKBBXX:5:1107:5893:26617,J00121:27:H3GGKBBXX:5:1207:2575:30820,J00121:27:H3GGKBBXX:5:1116:1529:24788,J00121:27:H3GGKBBXX:5:2114:30391:23135,J00121:27:H3GGKBBXX:5:2112:19674:41247,J00121:27:H3GGKBBXX:5:2211:10703:17860,J00121:27:H3GGKBBXX:5:2215:19421:1490,J00121:27:H3GGKBBXX:5:1107:18862:17403,J00121:27:H3GGKBBXX:5:2107:29843:47612,J00121:27:H3GGKBBXX:5:2227:7760:44025,J00121:27:H3GGKBBXX:5:2223:3894:7996,J00121:27:H3GGKBBXX:5:1223:25499:10440,J00121:27:H3GGKBBXX:5:1203:19766:5780;sequence=TATACTCATTTAAATAATTTTTAGGAAATTTTTAGTTGAAAAAATTGAGGAGTA;start=349424;subtype=IES;support_ref=2;support_variant=36;type=IES;
scaffold51_10_with_IES	MILORD	internal_eliminated_sequence	349434	349477	.	.	.	ID=MILORD.10.349434.349477;Name=MILORD.10.349434.349477;bounded_by_ta=TRUE;common_boundary=RIGHT;end=349477;ies_id=IESPGM.PTET51.1.10.331554;ies_left_dist=-10;ies_min_dist=0;ies_right_dist=0;junction_seq=tttagtatactcattTAcaagaataacatttt;read_names=J00121:27:H3GGKBBXX:5:1225:17634:9016;sequence=TAAATAATTTTTAGGAAATTTTTAGTTGAAAAAATTGAGGAGTA;start=349434;subtype=PARTIAL_INTERNAL;support_ref=1;support_variant=1;type=ALTERNATIVE;
scaffold51_10_with_IES	MILORD	internal_eliminated_sequence	351561	351813	.	.	.	ID=MILORD.10.351561.351813;Name=MILORD.10.351561.351813;bounded_by_ta=TRUE;common_boundary=RIGHT;end=351813;ies_id=IESPGM.PTET51.1.10.333643;ies_left_dist=6;ies_min_dist=0;ies_right_dist=0;junction_seq=gaaagtctttctctgTAccatttcctaaaagg;read_names=J00121:27:H3GGKBBXX:5:1205:28432:18476;sequence=TATAATTATAGTGGTTGCAGTAAAGATTTTAATTGAGAGGATATAAATTAATAATAACTACTTTAGTTTACAGACTGAGGTAATGTCTATTGATTATAAAAAGATTTATATATATATATATTCAGCTCATCTGAAAACAAAATACCCAGAGAAGCATCTTCGATATTTCATTATTGAAATTTTTAATAAATACTCCATTTTAAAAGAAATATATATAAATTAATATACTCATGTATTTTCTTTACAAGACCTA;start=351561;subtype=PARTIAL_EXTERNAL;support_ref=4;support_variant=1;type=ALTERNATIVE;
scaffold51_10_with_IES	MILORD	internal_eliminated_sequence	351561	351802	.	.	.	ID=MILORD.10.351561.351802;Name=MILORD.10.351561.351802;bounded_by_ta=TRUE;common_boundary=None;end=351802;ies_id=IESPGM.PTET51.1.10.333643;ies_left_dist=6;ies_min_dist=6;ies_right_dist=11;junction_seq=gaaagtctttctctgTAcaagacctataccat;read_names=J00121:27:H3GGKBBXX:5:2213:6167:26881;sequence=TATAATTATAGTGGTTGCAGTAAAGATTTTAATTGAGAGGATATAAATTAATAATAACTACTTTAGTTTACAGACTGAGGTAATGTCTATTGATTATAAAAAGATTTATATATATATATATTCAGCTCATCTGAAAACAAAATACCCAGAGAAGCATCTTCGATATTTCATTATTGAAATTTTTAATAAATACTCCATTTTAAAAGAAATATATATAAATTAATATACTCATGTATTTTCTT;start=351561;subtype=OVERLAPPING;support_ref=4;support_variant=1;type=ALTERNATIVE;
scaffold51_10_with_IES	MILORD	internal_eliminated_sequence	351567	351811	.	.	.	ID=MILORD.10.351567.351811;Name=MILORD.10.351567.351811;bounded_by_ta=TRUE;common_boundary=LEFT;end=351811;ies_id=IESPGM.PTET51.1.10.333643;ies_left_dist=0;ies_min_dist=0;ies_right_dist=2;junction_seq=ctttctctgtataatTAtaccatttcctaaaa;read_names=J00121:27:H3GGKBBXX:5:2222:18243:33879;sequence=TATAGTGGTTGCAGTAAAGATTTTAATTGAGAGGATATAAATTAATAATAACTACTTTAGTTTACAGACTGAGGTAATGTCTATTGATTATAAAAAGATTTATATATATATATATTCAGCTCATCTGAAAACAAAATACCCAGAGAAGCATCTTCGATATTTCATTATTGAAATTTTTAATAAATACTCCATTTTAAAAGAAATATATATAAATTAATATACTCATGTATTTTCTTTACAAGACC;start=351567;subtype=PARTIAL_INTERNAL;support_ref=2;support_variant=1;type=ALTERNATIVE;
scaffold51_10_with_IES	MILORD	internal_eliminated_sequence	351567	351802	.	.	.	ID=MILORD.10.351567.351802;Name=MILORD.10.351567.351802;bounded_by_ta=TRUE;common_boundary=LEFT;end=351802;ies_id=IESPGM.PTET51.1.10.333643;ies_left_dist=0;ies_min_dist=0;ies_right_dist=11;junction_seq=ctttctctgtataatTAcaagacctataccat;read_names=J00121:27:H3GGKBBXX:5:2110:2646:37624,J00121:27:H3GGKBBXX:5:2217:19877:38961,J00121:27:H3GGKBBXX:5:2202:9546:11917;sequence=TATAGTGGTTGCAGTAAAGATTTTAATTGAGAGGATATAAATTAATAATAACTACTTTAGTTTACAGACTGAGGTAATGTCTATTGATTATAAAAAGATTTATATATATATATATTCAGCTCATCTGAAAACAAAATACCCAGAGAAGCATCTTCGATATTTCATTATTGAAATTTTTAATAAATACTCCATTTTAAAAGAAATATATATAAATTAATATACTCATGTATTTTCTT;start=351567;subtype=PARTIAL_INTERNAL;support_ref=4;support_variant=3;type=ALTERNATIVE;
scaffold51_10_with_IES	MILORD	internal_eliminated_sequence	351567	351813	.	.	.	ID=MILORD.10.351567.351813;Name=MILORD.10.351567.351813;bounded_by_ta=TRUE;common_boundary=Both;end=351813;ies_id=IESPGM.PTET51.1.10.333643;ies_left_dist=0;ies_min_dist=0;ies_right_dist=0;junction_seq=ctttctctgtataatTAccatttcctaaaagg;read_names=J00121:27:H3GGKBBXX:5:1105:22039:43409,J00121:27:H3GGKBBXX:5:2215:11789:9965,J00121:27:H3GGKBBXX:5:1210:9130:10352,J00121:27:H3GGKBBXX:5:2107:2950:21658,J00121:27:H3GGKBBXX:5:2210:2554:17597,J00121:27:H3GGKBBXX:5:2220:26443:7187,J00121:27:H3GGKBBXX:5:1221:15442:47419,J00121:27:H3GGKBBXX:5:2124:4990:10528,J00121:27:H3GGKBBXX:5:2103:18345:21606,J00121:27:H3GGKBBXX:5:2220:22181:44640,J00121:27:H3GGKBBXX:5:2113:18710:47876,J00121:27:H3GGKBBXX:5:2223:7446:38592,J00121:27:H3GGKBBXX:5:2115:19563:10844,J00121:27:H3GGKBBXX:5:1109:22739:26863,J00121:27:H3GGKBBXX:5:1112:14093:8084,J00121:27:H3GGKBBXX:5:1116:11251:15223,J00121:27:H3GGKBBXX:5:1218:5639:26775,J00121:27:H3GGKBBXX:5:2102:8704:12954,J00121:27:H3GGKBBXX:5:2113:18680:3829,J00121:27:H3GGKBBXX:5:2109:8349:20181,J00121:27:H3GGKBBXX:5:1220:24332:13236,J00121:27:H3GGKBBXX:5:1124:12865:27408,J00121:27:H3GGKBBXX:5:2115:20080:11530,J00121:27:H3GGKBBXX:5:2104:16467:5376,J00121:27:H3GGKBBXX:5:2220:22303:44922,J00121:27:H3GGKBBXX:5:2205:29203:42003,J00121:27:H3GGKBBXX:5:1208:16620:8981,J00121:27:H3GGKBBXX:5:1104:9871:9631,J00121:27:H3GGKBBXX:5:1128:13403:19900,J00121:27:H3GGKBBXX:5:1221:14377:25843,J00121:27:H3GGKBBXX:5:2107:23074:1349,J00121:27:H3GGKBBXX:5:2111:24413:41510,J00121:27:H3GGKBBXX:5:2226:18548:37009,J00121:27:H3GGKBBXX:5:1121:9851:7451,J00121:27:H3GGKBBXX:5:2122:26687:41616,J00121:27:H3GGKBBXX:5:2218:29609:35848,J00121:27:H3GGKBBXX:5:2225:11769:18792,J00121:27:H3GGKBBXX:5:1109:3386:39014,J00121:27:H3GGKBBXX:5:1227:29406:47383,J00121:27:H3GGKBBXX:5:2212:4777:45502,J00121:27:H3GGKBBXX:5:2228:26443:17597,J00121:27:H3GGKBBXX:5:2101:24789:45432,J00121:27:H3GGKBBXX:5:2213:13372:4338,J00121:27:H3GGKBBXX:5:1108:28513:2686,J00121:27:H3GGKBBXX:5:1124:14681:41176,J00121:27:H3GGKBBXX:5:2204:9242:29360,J00121:27:H3GGKBBXX:5:1124:14712:41194,J00121:27:H3GGKBBXX:5:1206:27316:16647,J00121:27:H3GGKBBXX:5:2213:8542:32683,J00121:27:H3GGKBBXX:5:2119:4066:11354,J00121:27:H3GGKBBXX:5:2204:22780:31470,J00121:27:H3GGKBBXX:5:2224:6969:14660,J00121:27:H3GGKBBXX:5:2104:6725:33615,J00121:27:H3GGKBBXX:5:1124:19045:38679,J00121:27:H3GGKBBXX:5:2201:23744:17139,J00121:27:H3GGKBBXX:5:1217:3457:44517;sequence=TATAGTGGTTGCAGTAAAGATTTTAATTGAGAGGATATAAATTAATAATAACTACTTTAGTTTACAGACTGAGGTAATGTCTATTGATTATAAAAAGATTTATATATATATATATTCAGCTCATCTGAAAACAAAATACCCAGAGAAGCATCTTCGATATTTCATTATTGAAATTTTTAATAAATACTCCATTTTAAAAGAAATATATATAAATTAATATACTCATGTATTTTCTTTACAAGACCTA;start=351567;subtype=IES;support_ref=4;support_variant=56;type=IES;
scaffold51_10_with_IES	MILORD	internal_eliminated_sequence	351567	351823	.	.	.	ID=MILORD.10.351567.351823;Name=MILORD.10.351567.351823;bounded_by_ta=TRUE;common_boundary=LEFT;end=351823;ies_id=IESPGM.PTET51.1.10.333643;ies_left_dist=0;ies_min_dist=0;ies_right_dist=-10;junction_seq=ctttctctgtataatTAaaaggatacagtctt;read_names=J00121:27:H3GGKBBXX:5:1209:19451:32701,J00121:27:H3GGKBBXX:5:1126:19207:12902;sequence=TATAGTGGTTGCAGTAAAGATTTTAATTGAGAGGATATAAATTAATAATAACTACTTTAGTTTACAGACTGAGGTAATGTCTATTGATTATAAAAAGATTTATATATATATATATTCAGCTCATCTGAAAACAAAATACCCAGAGAAGCATCTTCGATATTTCATTATTGAAATTTTTAATAAATACTCCATTTTAAAAGAAATATATATAAATTAATATACTCATGTATTTTCTTTACAAGACCTATACCATTTCC;start=351567;subtype=PARTIAL_EXTERNAL;support_ref=4;support_variant=2;type=ALTERNATIVE;
scaffold51_10_with_IES	MILORD	internal_eliminated_sequence	351581	351813	.	.	.	ID=MILORD.10.351581.351813;Name=MILORD.10.351581.351813;bounded_by_ta=TRUE;common_boundary=RIGHT;end=351813;ies_id=IESPGM.PTET51.1.10.333643;ies_left_dist=-14;ies_min_dist=0;ies_right_dist=0;junction_seq=ttatagtggttgcagTAccatttcctaaaagg;read_names=J00121:27:H3GGKBBXX:5:1228:27904:38908,J00121:27:H3GGKBBXX:5:1114:10368:28674;sequence=TAAAGATTTTAATTGAGAGGATATAAATTAATAATAACTACTTTAGTTTACAGACTGAGGTAATGTCTATTGATTATAAAAAGATTTATATATATATATATTCAGCTCATCTGAAAACAAAATACCCAGAGAAGCATCTTCGATATTTCATTATTGAAATTTTTAATAAATACTCCATTTTAAAAGAAATATATATAAATTAATATACTCATGTATTTTCTTTACAAGACCTA;start=351581;subtype=PARTIAL_INTERNAL;support_ref=0;support_variant=2;type=ALTERNATIVE;
scaffold51_10_with_IES	MILORD	internal_eliminated_sequence	351832	351880	.	.	.	ID=MILORD.10.351832.351880;Name=MILORD.10.351832.351880;bounded_by_ta=TRUE;common_boundary=None;end=351880;ies_id=IESPGM.PTET51.1.10.333643;ies_left_dist=-265;ies_min_dist=67;ies_right_dist=-67;junction_seq=catttcctaaaaggaTAatatttatataagta;read_names=J00121:27:H3GGKBBXX:5:1128:7131:35303;sequence=TACAGTCTTACAAATTAATCTAAGTTAAGTTTGAACATTCGTTATACTA;start=351832;subtype=MAC;support_ref=20;support_variant=1;type=CRYPTIC;
scaffold51_10_with_IES	MILORD	internal_eliminated_sequence	352232	352270	.	.	.	ID=MILORD.10.352232.352270;Name=MILORD.10.352232.352270;bounded_by_ta=TRUE;common_boundary=None;end=352270;ies_id=IESPGM.PTET51.1.10.334073;ies_left_dist=12;ies_min_dist=2;ies_right_dist=2;junction_seq=atcaaaagttctttaTAtatcttaatcataaa;read_names=J00121:27:H3GGKBBXX:5:2211:5822:37783;sequence=TATATTTAAAAGTATAGCCTAATTAATACTGAAGAACAC;start=352232;subtype=OVERLAPPING;support_ref=16;support_variant=1;type=ALTERNATIVE;
scaffold51_10_with_IES	MILORD	internal_eliminated_sequence	352232	352272	.	.	.	ID=MILORD.10.352232.352272;Name=MILORD.10.352232.352272;bounded_by_ta=TRUE;common_boundary=RIGHT;end=352272;ies_id=IESPGM.PTET51.1.10.334073;ies_left_dist=12;ies_min_dist=0;ies_right_dist=0;junction_seq=atcaaaagttctttaTAtcttaatcataaata;read_names=J00121:27:H3GGKBBXX:5:2119:9140:1683;sequence=TATATTTAAAAGTATAGCCTAATTAATACTGAAGAACACTA;start=352232;subtype=PARTIAL_EXTERNAL;support_ref=16;support_variant=1;type=ALTERNATIVE;
scaffold51_10_with_IES	MILORD	internal_eliminated_sequence	352244	352272	.	.	.	ID=MILORD.10.352244.352272;Name=MILORD.10.352244.352272;bounded_by_ta=TRUE;common_boundary=Both;end=352272;ies_id=IESPGM.PTET51.1.10.334073;ies_left_dist=0;ies_min_dist=0;ies_right_dist=0;junction_seq=ttatatatttaaaagTAtcttaatcataaata;read_names=J00121:27:H3GGKBBXX:5:1217:24627:22151,J00121:27:H3GGKBBXX:5:2126:13727:44130,J00121:27:H3GGKBBXX:5:2228:21288:43656,J00121:27:H3GGKBBXX:5:1110:20923:33352,J00121:27:H3GGKBBXX:5:2108:19410:40016,J00121:27:H3GGKBBXX:5:2210:27356:34864,J00121:27:H3GGKBBXX:5:1104:8948:11161,J00121:27:H3GGKBBXX:5:2223:10927:32947,J00121:27:H3GGKBBXX:5:1102:26677:40227,J00121:27:H3GGKBBXX:5:2214:5599:10071,J00121:27:H3GGKBBXX:5:1224:27925:15662,J00121:27:H3GGKBBXX:5:2126:14022:44007,J00121:27:H3GGKBBXX:5:2223:23013:27936,J00121:27:H3GGKBBXX:5:1222:9404:40403,J00121:27:H3GGKBBXX:5:1209:14976:27654,J00121:27:H3GGKBBXX:5:1217:18436:18669,J00121:27:H3GGKBBXX:5:2217:13798:38592,J00121:27:H3GGKBBXX:5:1204:2757:37888,J00121:27:H3GGKBBXX:5:2112:30381:46539,J00121:27:H3GGKBBXX:5:1122:29741:33545,J00121:27:H3GGKBBXX:5:2213:11018:5675,J00121:27:H3GGKBBXX:5:1218:24099:29747,J00121:27:H3GGKBBXX:5:2109:25083:22274,J00121:27:H3GGKBBXX:5:1120:19339:29976,J00121:27:H3GGKBBXX:5:2221:21481:21272,J00121:27:H3GGKBBXX:5:1219:24383:1789,J00121:27:H3GGKBBXX:5:1201:8684:24032,J00121:27:H3GGKBBXX:5:2221:6228:44711,J00121:27:H3GGKBBXX:5:1108:10724:13640,J00121:27:H3GGKBBXX:5:1101:11870:22415,J00121:27:H3GGKBBXX:5:1111:13372:24208,J00121:27:H3GGKBBXX:5:2219:26555:40121,J00121:27:H3GGKBBXX:5:1225:11982:5622,J00121:27:H3GGKBBXX:5:2224:21958:13728,J00121:27:H3GGKBBXX:5:2108:19532:39383,J00121:27:H3GGKBBXX:5:2105:24728:17087,J00121:27:H3GGKBBXX:5:2225:20953:26512,J00121:27:H3GGKBBXX:5:1206:10044:5323,J00121:27:H3GGKBBXX:5:1225:29102:30116,J00121:27:H3GGKBBXX:5:2105:25743:30485,J00121:27:H3GGKBBXX:5:1204:19136:4268,J00121:27:H3GGKBBXX:5:2202:10531:5112,J00121:27:H3GGKBBXX:5:2207:5792:28024,J00121:27:H3GGKBBXX:5:2119:12134:28991,J00121:27:H3GGKBBXX:5:1223:24353:20023,J00121:27:H3GGKBBXX:5:1121:3528:16155,J00121:27:H3GGKBBXX:5:2207:26595:21588,J00121:27:H3GGKBBXX:5:2110:8176:7433,J00121:27:H3GGKBBXX:5:1206:25824:40121,J00121:27:H3GGKBBXX:5:2212:23652:8224,J00121:27:H3GGKBBXX:5:2214:13656:25931,J00121:27:H3GGKBBXX:5:2224:24373:19707,J00121:27:H3GGKBBXX:5:2213:20689:22327,J00121:27:H3GGKBBXX:5:1210:18944:28833,J00121:27:H3GGKBBXX:5:1120:30462:30890,J00121:27:H3GGKBBXX:5:2107:11454:39594,J00121:27:H3GGKBBXX:5:2213:3062:28885,J00121:27:H3GGKBBXX:5:2208:29366:7820,J00121:27:H3GGKBBXX:5:2102:22597:4426,J00121:27:H3GGKBBXX:5:1102:12692:23522,J00121:27:H3GGKBBXX:5:1105:9252:47911,J00121:27:H3GGKBBXX:5:1117:12104:15504,J00121:27:H3GGKBBXX:5:1213:8339:47524,J00121:27:H3GGKBBXX:5:2116:27458:42249,J00121:27:H3GGKBBXX:5:2110:23622:36763,J00121:27:H3GGKBBXX:5:1101:1093:10598,J00121:27:H3GGKBBXX:5:1118:29305:12814,J00121:27:H3GGKBBXX:5:2225:8349:16313;sequence=TATAGCCTAATTAATACTGAAGAACACTA;start=352244;subtype=IES;support_ref=6;support_variant=68;type=IES;
scaffold51_10_with_IES	MILORD	internal_eliminated_sequence	352244	352270	.	.	.	ID=MILORD.10.352244.352270;Name=MILORD.10.352244.352270;bounded_by_ta=TRUE;common_boundary=LEFT;end=352270;ies_id=IESPGM.PTET51.1.10.334073;ies_left_dist=0;ies_min_dist=0;ies_right_dist=2;junction_seq=ttatatatttaaaagTAtatcttaatcataaa;read_names=J00121:27:H3GGKBBXX:5:2210:4198:12146,J00121:27:H3GGKBBXX:5:2223:23023:42056;sequence=TATAGCCTAATTAATACTGAAGAACAC;start=352244;subtype=PARTIAL_INTERNAL;support_ref=4;support_variant=2;type=ALTERNATIVE;
scaffold51_10_with_IES	MILORD	internal_eliminated_sequence	352244	352283	.	.	.	ID=MILORD.10.352244.352283;Name=MILORD.10.352244.352283;bounded_by_ta=TRUE;common_boundary=LEFT;end=352283;ies_id=IESPGM.PTET51.1.10.334073;ies_left_dist=0;ies_min_dist=0;ies_right_dist=-11;junction_seq=ttatatatttaaaagTAaataatctgattata;read_names=J00121:27:H3GGKBBXX:5:1115:6350:25017,J00121:27:H3GGKBBXX:5:2211:1580:33211,J00121:27:H3GGKBBXX:5:2211:26098:7046,J00121:27:H3GGKBBXX:5:1122:4919:28270;sequence=TATAGCCTAATTAATACTGAAGAACACTATATCTTAATCA;start=352244;subtype=PARTIAL_EXTERNAL;support_ref=6;support_variant=4;type=ALTERNATIVE;
scaffold51_10_with_IES	MILORD	internal_eliminated_sequence	352244	352287	.	.	.	ID=MILORD.10.352244.352287;Name=MILORD.10.352244.352287;bounded_by_ta=TRUE;common_boundary=LEFT;end=352287;ies_id=IESPGM.PTET51.1.10.334073;ies_left_dist=0;ies_min_dist=0;ies_right_dist=-15;junction_seq=ttatatatttaaaagTAatctgattataaaat;read_names=J00121:27:H3GGKBBXX:5:2121:13880:13482,J00121:27:H3GGKBBXX:5:1123:30249:34917;sequence=TATAGCCTAATTAATACTGAAGAACACTATATCTTAATCATAAA;start=352244;subtype=PARTIAL_EXTERNAL;support_ref=2;support_variant=2;type=ALTERNATIVE;
scaffold51_10_with_IES	MILORD	internal_eliminated_sequence	352244	352298	.	.	.	ID=MILORD.10.352244.352298;Name=MILORD.10.352244.352298;bounded_by_ta=TRUE;common_boundary=LEFT;end=352298;ies_id=IESPGM.PTET51.1.10.334073;ies_left_dist=0;ies_min_dist=0;ies_right_dist=-26;junction_seq=ttatatatttaaaagTAaaataaacataataa;read_names=J00121:27:H3GGKBBXX:5:2214:2777:13271,J00121:27:H3GGKBBXX:5:1207:5375:39225;sequence=TATAGCCTAATTAATACTGAAGAACACTATATCTTAATCATAAATAATCTGATTA;start=352244;subtype=PARTIAL_EXTERNAL;support_ref=4;support_variant=2;type=ALTERNATIVE;
scaffold51_10_with_IES	MILORD	internal_eliminated_sequence	353184	353263	.	.	.	ID=MILORD.10.353184.353263;Name=MILORD.10.353184.353263;bounded_by_ta=TRUE;common_boundary=Both;end=353263;ies_id=IESPGM.PTET51.1.10.334984;ies_left_dist=0;ies_min_dist=0;ies_right_dist=0;junction_seq=aataggaaaagaaatTAcatgtcaacttcctt;read_names=J00121:27:H3GGKBBXX:5:1219:23368:6185,J00121:27:H3GGKBBXX:5:2225:27600:45520,J00121:27:H3GGKBBXX:5:2223:21978:7293,J00121:27:H3GGKBBXX:5:2213:28432:1138,J00121:27:H3GGKBBXX:5:2225:10642:30767,J00121:27:H3GGKBBXX:5:2222:2869:33897,J00121:27:H3GGKBBXX:5:2109:16041:45678,J00121:27:H3GGKBBXX:5:2202:30462:38697,J00121:27:H3GGKBBXX:5:1106:10571:37396,J00121:27:H3GGKBBXX:5:2227:13169:36411,J00121:27:H3GGKBBXX:5:2108:16741:21395,J00121:27:H3GGKBBXX:5:2106:21105:3037,J00121:27:H3GGKBBXX:5:2112:11444:45625,J00121:27:H3GGKBBXX:5:1113:1336:40244,J00121:27:H3GGKBBXX:5:2228:20111:40596,J00121:27:H3GGKBBXX:5:2108:30411:21905,J00121:27:H3GGKBBXX:5:2201:8308:17931,J00121:27:H3GGKBBXX:5:1127:6076:8400,J00121:27:H3GGKBBXX:5:2113:30249:17860,J00121:27:H3GGKBBXX:5:2220:29609:29765,J00121:27:H3GGKBBXX:5:1106:11546:39752,J00121:27:H3GGKBBXX:5:1115:18264:10247,J00121:27:H3GGKBBXX:5:2206:19532:21588,J00121:27:H3GGKBBXX:5:1113:20821:19038,J00121:27:H3GGKBBXX:5:2102:27641:28991,J00121:27:H3GGKBBXX:5:2101:13210:24384,J00121:27:H3GGKBBXX:5:1210:11647:48966,J00121:27:H3GGKBBXX:5:1216:17990:7627,J00121:27:H3GGKBBXX:5:1118:15037:3741,J00121:27:H3GGKBBXX:5:2218:9242:26687,J00121:27:H3GGKBBXX:5:1210:16843:22942,J00121:27:H3GGKBBXX:5:2204:7588:14959,J00121:27:H3GGKBBXX:5:2111:23287:15328,J00121:27:H3GGKBBXX:5:2103:12195:28182;sequence=TACAGAAAATTAAAAGTTATTTTTGTAATTCTTCGTAGATTTCATTAAGCTTTCTATGTAAATAATCACCCTTTTCACTG;start=353184;subtype=IES;support_ref=8;support_variant=34;type=IES;
scaffold51_10_with_IES	MILORD	internal_eliminated_sequence	353194	353263	.	.	.	ID=MILORD.10.353194.353263;Name=MILORD.10.353194.353263;bounded_by_ta=TRUE;common_boundary=RIGHT;end=353263;ies_id=IESPGM.PTET51.1.10.334984;ies_left_dist=-10;ies_min_dist=0;ies_right_dist=0;junction_seq=gaaattacagaaaatTAcatgtcaacttcctt;read_names=J00121:27:H3GGKBBXX:5:1128:31588:29466;sequence=TAAAAGTTATTTTTGTAATTCTTCGTAGATTTCATTAAGCTTTCTATGTAAATAATCACCCTTTTCACTG;start=353194;subtype=PARTIAL_INTERNAL;support_ref=4;support_variant=1;type=ALTERNATIVE;
scaffold51_10_with_IES	MILORD	internal_eliminated_sequence	353625	353759	.	.	.	ID=MILORD.10.353625.353759;Name=MILORD.10.353625.353759;bounded_by_ta=TRUE;common_boundary=None;end=353759;ies_id=IESPGM.PTET51.1.10.335351;ies_left_dist=6;ies_min_dist=2;ies_right_dist=-2;junction_seq=ttgaagcatagaaatTAattacaataagcata;read_names=J00121:27:H3GGKBBXX:5:1123:14336:44939;sequence=TAAGATTATACAATTGAGTTTTATAAAATTTTAGATAAATTATGATTTTTTAAATTTTTATTTCGCAATTTACATAGAATGATATATTAGATAGAATTCTATATATAATTTTTATAAAAATGAGGAAATTTACTA;start=353625;subtype=EXTERNAL;support_ref=5;support_variant=1;type=ALTERNATIVE;
scaffold51_10_with_IES	MILORD	internal_eliminated_sequence	353633	353759	.	.	.	ID=MILORD.10.353633.353759;Name=MILORD.10.353633.353759;bounded_by_ta=TRUE;common_boundary=None;end=353759;ies_id=IESPGM.PTET51.1.10.335351;ies_left_dist=-2;ies_min_dist=2;ies_right_dist=-2;junction_seq=tagaaattaagattaTAattacaataagcata;read_names=J00121:27:H3GGKBBXX:5:1122:6837:16788,J00121:27:H3GGKBBXX:5:2220:22495:8963,J00121:27:H3GGKBBXX:5:2110:12540:16049,J00121:27:H3GGKBBXX:5:1102:19350:12796,J00121:27:H3GGKBBXX:5:2106:24637:12110,J00121:27:H3GGKBBXX:5:1227:17330:17737,J00121:27:H3GGKBBXX:5:1213:8359:27338,J00121:27:H3GGKBBXX:5:1127:21816:45801,J00121:27:H3GGKBBXX:5:1206:7841:32420,J00121:27:H3GGKBBXX:5:2209:8471:43603,J00121:27:H3GGKBBXX:5:2124:7781:15926,J00121:27:H3GGKBBXX:5:1214:19096:34829,J00121:27:H3GGKBBXX:5:2109:9475:32789,J00121:27:H3GGKBBXX:5:1102:23551:28727,J00121:27:H3GGKBBXX:5:2212:10023:37185,J00121:27:H3GGKBBXX:5:2104:14854:11442,J00121:27:H3GGKBBXX:5:1103:24576:45871,J00121:27:H3GGKBBXX:5:2217:15828:20410,J00121:27:H3GGKBBXX:5:1214:3001:20551,J00121:27:H3GGKBBXX:5:1113:1681:37818,J00121:27:H3GGKBBXX:5:1113:6380:30345,J00121:27:H3GGKBBXX:5:1116:21105:4268,J00121:27:H3GGKBBXX:5:2218:29203:20551,J00121:27:H3GGKBBXX:5:1110:18101:44429,J00121:27:H3GGKBBXX:5:1107:12439:9789,J00121:27:H3GGKBBXX:5:1122:12733:39594,J00121:27:H3GGKBBXX:5:1102:28442:2316,J00121:27:H3GGKBBXX:5:1104:24170:13869,J00121:27:H3GGKBBXX:5:1124:19390:47471,J00121:27:H3GGKBBXX:5:1228:13829:11601;sequence=TACAATTGAGTTTTATAAAATTTTAGATAAATTATGATTTTTTAAATTTTTATTTCGCAATTTACATAGAATGATATATTAGATAGAATTCTATATATAATTTTTATAAAAATGAGGAAATTTACTA;start=353633;subtype=OVERLAPPING;support_ref=2;support_variant=30;type=ALTERNATIVE;
scaffold51_10_with_IES	MILORD	internal_eliminated_sequence	353633	353763	.	.	.	ID=MILORD.10.353633.353763;Name=MILORD.10.353633.353763;bounded_by_ta=TRUE;common_boundary=None;end=353763;ies_id=IESPGM.PTET51.1.10.335351;ies_left_dist=-2;ies_min_dist=2;ies_right_dist=-6;junction_seq=tagaaattaagattaTAcaataagcataaaat;read_names=J00121:27:H3GGKBBXX:5:2110:23531:47049;sequence=TACAATTGAGTTTTATAAAATTTTAGATAAATTATGATTTTTTAAATTTTTATTTCGCAATTTACATAGAATGATATATTAGATAGAATTCTATATATAATTTTTATAAAAATGAGGAAATTTACTATAAT;start=353633;subtype=OVERLAPPING;support_ref=1;support_variant=1;type=ALTERNATIVE;
scaffold51_10_with_IES	MILORD	internal_eliminated_sequence	353660	353759	.	.	.	ID=MILORD.10.353660.353759;Name=MILORD.10.353660.353759;bounded_by_ta=TRUE;common_boundary=None;end=353759;ies_id=IESPGM.PTET51.1.10.335351;ies_left_dist=-29;ies_min_dist=2;ies_right_dist=-2;junction_seq=ttataaaattttagaTAattacaataagcata;read_names=J00121:27:H3GGKBBXX:5:1222:26545:2615;sequence=TAAATTATGATTTTTTAAATTTTTATTTCGCAATTTACATAGAATGATATATTAGATAGAATTCTATATATAATTTTTATAAAAATGAGGAAATTTACTA;start=353660;subtype=OVERLAPPING;support_ref=0;support_variant=1;type=ALTERNATIVE;
scaffold51_10_with_IES	MILORD	internal_eliminated_sequence	354840	355171	.	.	.	ID=MILORD.10.354840.355171;Name=MILORD.10.354840.355171;bounded_by_ta=TRUE;common_boundary=LEFT;end=355171;ies_id=IESPGM.PTET51.1.10.336433;ies_left_dist=0;ies_min_dist=0;ies_right_dist=-139;junction_seq=acttattaatcaagcTAcgtagatgacatggt;read_names=J00121:27:H3GGKBBXX:5:2121:26595:25879,J00121:27:H3GGKBBXX:5:2102:20770:45150,J00121:27:H3GGKBBXX:5:1225:29559:42442,J00121:27:H3GGKBBXX:5:2218:32491:41018,J00121:27:H3GGKBBXX:5:2226:20385:15715,J00121:27:H3GGKBBXX:5:1117:11830:24384,J00121:27:H3GGKBBXX:5:1108:5213:22239,J00121:27:H3GGKBBXX:5:1101:27590:15469,J00121:27:H3GGKBBXX:5:1118:18345:34442,J00121:27:H3GGKBBXX:5:2228:3884:27426,J00121:27:H3GGKBBXX:5:2201:12408:27883,J00121:27:H3GGKBBXX:5:2107:17289:33457,J00121:27:H3GGKBBXX:5:1210:26382:41897,J00121:27:H3GGKBBXX:5:1108:27407:40789,J00121:27:H3GGKBBXX:5:1125:24413:3952,J00121:27:H3GGKBBXX:5:1121:15788:9789,J00121:27:H3GGKBBXX:5:1107:3965:16524,J00121:27:H3GGKBBXX:5:1123:8511:46662;sequence=TATAGTGAATTGAAAAAAAAACATTTTTATTTAATTTTTTAAATGTTTGAATTTAAAAAATTAATTAATTAAAATAATATTTTTCTTCTCCTTTGAAGCTTATCTTTATTTTAATTATTTAAAATAAGAAAACACTAAAAATAATAAAGATTATCTTAAAAATACACAAATAACTTTAATTTTAGTTGGACAATATCTTATCTTTCCTACTGTTTGATAGATTCCGCAAAAAATAGAATCAATATAAAATCGGAGTATAATTTTTAGAGTTAATTAAATTTATCATAACTTTATTAAATAAAAATAAGAAAAATAATTATTATCAAATGCAA;start=354840;subtype=PARTIAL_EXTERNAL;support_ref=34;support_variant=18;type=ALTERNATIVE;
scaffold51_10_with_IES	MILORD	internal_eliminated_sequence	354840	355032	.	.	.	ID=MILORD.10.354840.355032;Name=MILORD.10.354840.355032;bounded_by_ta=TRUE;common_boundary=Both;end=355032;ies_id=IESPGM.PTET51.1.10.336433;ies_left_dist=0;ies_min_dist=0;ies_right_dist=0;junction_seq=acttattaatcaagcTAtcttatctttcctac;read_names=J00121:27:H3GGKBBXX:5:1126:29325:13693,J00121:27:H3GGKBBXX:5:1118:12652:41317,J00121:27:H3GGKBBXX:5:2104:4817:19654,J00121:27:H3GGKBBXX:5:2228:13727:38328,J00121:27:H3GGKBBXX:5:2118:6796:19918,J00121:27:H3GGKBBXX:5:2114:27570:21061,J00121:27:H3GGKBBXX:5:1116:20040:46065,J00121:27:H3GGKBBXX:5:1227:15919:22749,J00121:27:H3GGKBBXX:5:2210:5254:17245,J00121:27:H3GGKBBXX:5:2217:7933:18687,J00121:27:H3GGKBBXX:5:2201:8521:27549,J00121:27:H3GGKBBXX:5:2225:5457:16155,J00121:27:H3GGKBBXX:5:1104:14306:7820,J00121:27:H3GGKBBXX:5:1206:4767:22344,J00121:27:H3GGKBBXX:5:1203:21471:44605,J00121:27:H3GGKBBXX:5:1120:14438:13183,J00121:27:H3GGKBBXX:5:1121:21592:29976,J00121:27:H3GGKBBXX:5:1108:9993:20146,J00121:27:H3GGKBBXX:5:2211:23815:41352,J00121:27:H3GGKBBXX:5:1212:6827:45115,J00121:27:H3GGKBBXX:5:2215:13342:9807,J00121:27:H3GGKBBXX:5:2113:5731:12128,J00121:27:H3GGKBBXX:5:1209:27610:34073,J00121:27:H3GGKBBXX:5:1107:19948:36376,J00121:27:H3GGKBBXX:5:1207:16315:20023,J00121:27:H3GGKBBXX:5:2213:9445:21096,J00121:27:H3GGKBBXX:5:2206:19542:22872,J00121:27:H3GGKBBXX:5:1202:20029:49177,J00121:27:H3GGKBBXX:5:1107:19877:37062,J00121:27:H3GGKBBXX:5:2206:19603:22907,J00121:27:H3GGKBBXX:5:1104:26139:11442,J00121:27:H3GGKBBXX:5:2201:14651:6519,J00121:27:H3GGKBBXX:5:1123:20080:1894;sequence=TATAGTGAATTGAAAAAAAAACATTTTTATTTAATTTTTTAAATGTTTGAATTTAAAAAATTAATTAATTAAAATAATATTTTTCTTCTCCTTTGAAGCTTATCTTTATTTTAATTATTTAAAATAAGAAAACACTAAAAATAATAAAGATTATCTTAAAAATACACAAATAACTTTAATTTTAGTTGGACAA;start=354840;subtype=IES;support_ref=34;support_variant=33;type=IES;
scaffold51_10_with_IES	MILORD	internal_eliminated_sequence	357143	357211	.	.	.	ID=MILORD.10.357143.357211;Name=MILORD.10.357143.357211;bounded_by_ta=TRUE;common_boundary=Both;end=357211;ies_id=IESPGM.PTET51.1.10.338543;ies_left_dist=0;ies_min_dist=0;ies_right_dist=0;junction_seq=attactgacaataatTAcatattgatctattg;read_names=J00121:27:H3GGKBBXX:5:1225:13748:29993,J00121:27:H3GGKBBXX:5:2124:13707:30591,J00121:27:H3GGKBBXX:5:2102:21724:14379,J00121:27:H3GGKBBXX:5:2110:16305:8260,J00121:27:H3GGKBBXX:5:1225:29325:1384,J00121:27:H3GGKBBXX:5:1110:7486:12568,J00121:27:H3GGKBBXX:5:2212:22506:42952,J00121:27:H3GGKBBXX:5:1213:18609:2264,J00121:27:H3GGKBBXX:5:2109:6177:19126,J00121:27:H3GGKBBXX:5:2225:16518:35848,J00121:27:H3GGKBBXX:5:2212:29437:13957,J00121:27:H3GGKBBXX:5:2227:14448:2650,J00121:27:H3GGKBBXX:5:1210:15118:37361,J00121:27:H3GGKBBXX:5:1124:19045:40789,J00121:27:H3GGKBBXX:5:2107:8258:20515,J00121:27:H3GGKBBXX:5:2206:23328:36464,J00121:27:H3GGKBBXX:5:1224:25479:16313,J00121:27:H3GGKBBXX:5:1211:23277:17878,J00121:27:H3GGKBBXX:5:2203:7557:43708,J00121:27:H3GGKBBXX:5:2208:18426:22661,J00121:27:H3GGKBBXX:5:1109:17401:10194,J00121:27:H3GGKBBXX:5:2223:14834:40526,J00121:27:H3GGKBBXX:5:1107:19157:11302,J00121:27:H3GGKBBXX:5:2228:19613:35514,J00121:27:H3GGKBBXX:5:1218:8258:14291,J00121:27:H3GGKBBXX:5:1122:15260:4936,J00121:27:H3GGKBBXX:5:1119:18426:5745,J00121:27:H3GGKBBXX:5:2219:16985:3037,J00121:27:H3GGKBBXX:5:1201:29000:5183,J00121:27:H3GGKBBXX:5:2213:19106:8576,J00121:27:H3GGKBBXX:5:1228:9770:3090,J00121:27:H3GGKBBXX:5:1120:8349:13535,J00121:27:H3GGKBBXX:5:1214:19827:33070,J00121:27:H3GGKBBXX:5:1214:28016:22432,J00121:27:H3GGKBBXX:5:1123:23399:33527,J00121:27:H3GGKBBXX:5:2210:27844:16542,J00121:27:H3GGKBBXX:5:2201:8877:32701,J00121:27:H3GGKBBXX:5:2225:27651:31013,J00121:27:H3GGKBBXX:5:2111:10399:39066,J00121:27:H3GGKBBXX:5:1128:12824:46328,J00121:27:H3GGKBBXX:5:2202:27965:19531,J00121:27:H3GGKBBXX:5:2126:25185:4971,J00121:27:H3GGKBBXX:5:1112:20770:29923,J00121:27:H3GGKBBXX:5:2221:7040:22344,J00121:27:H3GGKBBXX:5:2102:19674:20814,J00121:27:H3GGKBBXX:5:2223:16711:2070,J00121:27:H3GGKBBXX:5:2110:14783:7275,J00121:27:H3GGKBBXX:5:2120:2991:10616,J00121:27:H3GGKBBXX:5:1223:14610:14221,J00121:27:H3GGKBBXX:5:1124:9425:41845,J00121:27:H3GGKBBXX:5:1127:24160:32103,J00121:27:H3GGKBBXX:5:2107:17005:8629,J00121:27:H3GGKBBXX:5:2105:29406:45766,J00121:27:H3GGKBBXX:5:2212:29335:13253,J00121:27:H3GGKBBXX:5:1123:12865:45942,J00121:27:H3GGKBBXX:5:2226:26646:48298,J00121:27:H3GGKBBXX:5:1215:5426:8998,J00121:27:H3GGKBBXX:5:1222:17574:27619,J00121:27:H3GGKBBXX:5:1208:24251:23259,J00121:27:H3GGKBBXX:5:2101:29711:41159,J00121:27:H3GGKBBXX:5:2210:17411:34196;sequence=TACACTTGATACAAATATGAAATAATCTAGCTTTTTATAAGATTCTATAATTAAATTCTAAAATTAGTG;start=357143;subtype=IES;support_ref=10;support_variant=61;type=IES;
scaffold51_10_with_IES	MILORD	internal_eliminated_sequence	357143	357200	.	.	.	ID=MILORD.10.357143.357200;Name=MILORD.10.357143.357200;bounded_by_ta=TRUE;common_boundary=LEFT;end=357200;ies_id=IESPGM.PTET51.1.10.338543;ies_left_dist=0;ies_min_dist=0;ies_right_dist=11;junction_seq=attactgacaataatTAaaattagtgtacata;read_names=J00121:27:H3GGKBBXX:5:1209:6542:33510,J00121:27:H3GGKBBXX:5:2227:6329:23118;sequence=TACACTTGATACAAATATGAAATAATCTAGCTTTTTATAAGATTCTATAATTAAATTC;start=357143;subtype=PARTIAL_INTERNAL;support_ref=10;support_variant=2;type=ALTERNATIVE;
scaffold51_10_with_IES	MILORD	internal_eliminated_sequence	357152	357211	.	.	.	ID=MILORD.10.357152.357211;Name=MILORD.10.357152.357211;bounded_by_ta=TRUE;common_boundary=RIGHT;end=357211;ies_id=IESPGM.PTET51.1.10.338543;ies_left_dist=-9;ies_min_dist=0;ies_right_dist=0;junction_seq=aataattacacttgaTAcatattgatctattg;read_names=J00121:27:H3GGKBBXX:5:1105:21856:5394;sequence=TACAAATATGAAATAATCTAGCTTTTTATAAGATTCTATAATTAAATTCTAAAATTAGTG;start=357152;subtype=PARTIAL_INTERNAL;support_ref=4;support_variant=1;type=ALTERNATIVE;
scaffold51_10_with_IES	MILORD	internal_eliminated_sequence	357158	357211	.	.	.	ID=MILORD.10.357158.357211;Name=MILORD.10.357158.357211;bounded_by_ta=TRUE;common_boundary=RIGHT;end=357211;ies_id=IESPGM.PTET51.1.10.338543;ies_left_dist=-15;ies_min_dist=0;ies_right_dist=0;junction_seq=tacacttgatacaaaTAcatattgatctattg;read_names=J00121:27:H3GGKBBXX:5:2213:25530:16260,J00121:27:H3GGKBBXX:5:2214:5041:34741;sequence=TATGAAATAATCTAGCTTTTTATAAGATTCTATAATTAAATTCTAAAATTAGTG;start=357158;subtype=PARTIAL_INTERNAL;support_ref=6;support_variant=2;type=ALTERNATIVE;
scaffold51_10_with_IES	MILORD	internal_eliminated_sequence	357347	357435	.	.	.	ID=MILORD.10.357347.357435;Name=MILORD.10.357347.357435;bounded_by_ta=TRUE;common_boundary=RIGHT;end=357435;ies_id=IESPGM.PTET51.1.10.338688;ies_left_dist=10;ies_min_dist=0;ies_right_dist=0;junction_seq=aaaatctgtataagtTAttaattaaaaattaa;read_names=J00121:27:H3GGKBBXX:5:2225:16346:7662;sequence=TAGCATATTATACAGTTGACTAATTAAATAAAATTGATTGTTTAAATATCTAATCAAATACTCAGGAATAATAAATATGATTACAATTG;start=357347;subtype=PARTIAL_EXTERNAL;support_ref=4;support_variant=1;type=ALTERNATIVE;
scaffold51_10_with_IES	MILORD	internal_eliminated_sequence	357352	357435	.	.	.	ID=MILORD.10.357352.357435;Name=MILORD.10.357352.357435;bounded_by_ta=TRUE;common_boundary=RIGHT;end=357435;ies_id=IESPGM.PTET51.1.10.338688;ies_left_dist=5;ies_min_dist=0;ies_right_dist=0;junction_seq=ctgtataagttagcaTAttaattaaaaattaa;read_names=J00121:27:H3GGKBBXX:5:1119:13190:28920;sequence=TATTATACAGTTGACTAATTAAATAAAATTGATTGTTTAAATATCTAATCAAATACTCAGGAATAATAAATATGATTACAATTG;start=357352;subtype=PARTIAL_EXTERNAL;support_ref=3;support_variant=1;type=ALTERNATIVE;
scaffold51_10_with_IES	MILORD	internal_eliminated_sequence	357355	357435	.	.	.	ID=MILORD.10.357355.357435;Name=MILORD.10.357355.357435;bounded_by_ta=TRUE;common_boundary=RIGHT;end=357435;ies_id=IESPGM.PTET51.1.10.338688;ies_left_dist=2;ies_min_dist=0;ies_right_dist=0;junction_seq=tataagttagcatatTAttaattaaaaattaa;read_names=J00121:27:H3GGKBBXX:5:2203:2372:23294;sequence=TATACAGTTGACTAATTAAATAAAATTGATTGTTTAAATATCTAATCAAATACTCAGGAATAATAAATATGATTACAATTG;start=357355;subtype=PARTIAL_EXTERNAL;support_ref=2;support_variant=1;type=ALTERNATIVE;
scaffold51_10_with_IES	MILORD	internal_eliminated_sequence	357355	357427	.	.	.	ID=MILORD.10.357355.357427;Name=MILORD.10.357355.357427;bounded_by_ta=TRUE;common_boundary=None;end=357427;ies_id=IESPGM.PTET51.1.10.338688;ies_left_dist=2;ies_min_dist=2;ies_right_dist=8;junction_seq=tataagttagcatatTAcaattgtattaatta;read_names=J00121:27:H3GGKBBXX:5:2108:10379:38187;sequence=TATACAGTTGACTAATTAAATAAAATTGATTGTTTAAATATCTAATCAAATACTCAGGAATAATAAATATGAT;start=357355;subtype=OVERLAPPING;support_ref=2;support_variant=1;type=ALTERNATIVE;
scaffold51_10_with_IES	MILORD	internal_eliminated_sequence	357357	357438	.	.	.	ID=MILORD.10.357357.357438;Name=MILORD.10.357357.357438;bounded_by_ta=TRUE;common_boundary=LEFT;end=357438;ies_id=IESPGM.PTET51.1.10.338688;ies_left_dist=0;ies_min_dist=0;ies_right_dist=-3;junction_seq=taagttagcatattaTAattaaaaattaataa;read_names=J00121:27:H3GGKBBXX:5:2102:20557:47313,J00121:27:H3GGKBBXX:5:2114:20872:17685;sequence=TACAGTTGACTAATTAAATAAAATTGATTGTTTAAATATCTAATCAAATACTCAGGAATAATAAATATGATTACAATTGTAT;start=357357;subtype=PARTIAL_EXTERNAL;support_ref=2;support_variant=2;type=ALTERNATIVE;
scaffold51_10_with_IES	MILORD	internal_eliminated_sequence	357357	357435	.	.	.	ID=MILORD.10.357357.357435;Name=MILORD.10.357357.357435;bounded_by_ta=TRUE;common_boundary=Both;end=357435;ies_id=IESPGM.PTET51.1.10.338688;ies_left_dist=0;ies_min_dist=0;ies_right_dist=0;junction_seq=taagttagcatattaTAttaattaaaaattaa;read_names=J00121:27:H3GGKBBXX:5:2203:18182:5675,J00121:27:H3GGKBBXX:5:2222:5852:12620,J00121:27:H3GGKBBXX:5:2112:2777:41018,J00121:27:H3GGKBBXX:5:1219:7314:15117,J00121:27:H3GGKBBXX:5:2202:30482:20234,J00121:27:H3GGKBBXX:5:1120:3092:1648,J00121:27:H3GGKBBXX:5:2207:20172:14115,J00121:27:H3GGKBBXX:5:2203:12459:32472,J00121:27:H3GGKBBXX:5:2203:7963:41950,J00121:27:H3GGKBBXX:5:1122:18467:3741,J00121:27:H3GGKBBXX:5:1128:10855:24419,J00121:27:H3GGKBBXX:5:1116:6411:21078,J00121:27:H3GGKBBXX:5:2216:27996:8400;sequence=TACAGTTGACTAATTAAATAAAATTGATTGTTTAAATATCTAATCAAATACTCAGGAATAATAAATATGATTACAATTG;start=357357;subtype=IES;support_ref=2;support_variant=13;type=IES;
scaffold51_10_with_IES	MILORD	internal_eliminated_sequence	358078	358162	.	.	.	ID=MILORD.10.358078.358162;Name=MILORD.10.358078.358162;bounded_by_ta=TRUE;common_boundary=None;end=358162;ies_id=IESPGM.PTET51.1.10.339608;ies_left_dist=278;ies_min_dist=220;ies_right_dist=220;junction_seq=atccaacaactattcTAaagaaaagctaaaat;read_names=J00121:27:H3GGKBBXX:5:2225:17655:32121,J00121:27:H3GGKBBXX:5:1215:21552:22415,J00121:27:H3GGKBBXX:5:1207:26453:5200,J00121:27:H3GGKBBXX:5:2107:20456:8559;sequence=TAAGGTCATTTTTAAAATAATTTTTATTTAAATTTCTTTCATATAATATACTCAATGATATTTCATTATATAAATACAAAAGGTG;start=358078;subtype=MAC;support_ref=188;support_variant=4;type=CRYPTIC;
scaffold51_10_with_IES	MILORD	internal_eliminated_sequence	358352	358382	.	.	.	ID=MILORD.10.358352.358382;Name=MILORD.10.358352.358382;bounded_by_ta=TRUE;common_boundary=RIGHT;end=358382;ies_id=IESPGM.PTET51.1.10.339608;ies_left_dist=4;ies_min_dist=0;ies_right_dist=0;junction_seq=aatctttattatgtgTAaatcttgtataagtg;read_names=J00121:27:H3GGKBBXX:5:2108:19218:21711;sequence=TAATTATAGTGAAAAGTGGTCTATTCGTTTA;start=358352;subtype=PARTIAL_EXTERNAL;support_ref=11;support_variant=1;type=ALTERNATIVE;
scaffold51_10_with_IES	MILORD	internal_eliminated_sequence	358356	358380	.	.	.	ID=MILORD.10.358356.358380;Name=MILORD.10.358356.358380;bounded_by_ta=TRUE;common_boundary=LEFT;end=358380;ies_id=IESPGM.PTET51.1.10.339608;ies_left_dist=0;ies_min_dist=0;ies_right_dist=2;junction_seq=tttattatgtgtaatTAtaaatcttgtataag;read_names=J00121:27:H3GGKBBXX:5:2221:13129:48192;sequence=TATAGTGAAAAGTGGTCTATTCGTT;start=358356;subtype=PARTIAL_INTERNAL;support_ref=0;support_variant=1;type=ALTERNATIVE;
scaffold51_10_with_IES	MILORD	internal_eliminated_sequence	358356	358382	.	.	.	ID=MILORD.10.358356.358382;Name=MILORD.10.358356.358382;bounded_by_ta=TRUE;common_boundary=Both;end=358382;ies_id=IESPGM.PTET51.1.10.339608;ies_left_dist=0;ies_min_dist=0;ies_right_dist=0;junction_seq=tttattatgtgtaatTAaatcttgtataagtg;read_names=J00121:27:H3GGKBBXX:5:1118:9668:2527,J00121:27:H3GGKBBXX:5:1209:18984:6396,J00121:27:H3GGKBBXX:5:1105:8318:22344,J00121:27:H3GGKBBXX:5:1105:8115:22309,J00121:27:H3GGKBBXX:5:2206:14671:24736,J00121:27:H3GGKBBXX:5:2210:9820:27760,J00121:27:H3GGKBBXX:5:2224:5984:40842,J00121:27:H3GGKBBXX:5:2119:15980:39805,J00121:27:H3GGKBBXX:5:1208:2290:18405,J00121:27:H3GGKBBXX:5:1216:29000:48931,J00121:27:H3GGKBBXX:5:1107:24911:37027,J00121:27:H3GGKBBXX:5:2121:24282:30978,J00121:27:H3GGKBBXX:5:1101:26027:47542,J00121:27:H3GGKBBXX:5:1206:24677:7222,J00121:27:H3GGKBBXX:5:2109:15382:35075,J00121:27:H3GGKBBXX:5:2110:13788:23171,J00121:27:H3GGKBBXX:5:2119:27509:42407,J00121:27:H3GGKBBXX:5:1215:8968:33598,J00121:27:H3GGKBBXX:5:2225:18081:23434,J00121:27:H3GGKBBXX:5:2219:10967:1191,J00121:27:H3GGKBBXX:5:2111:18822:26406,J00121:27:H3GGKBBXX:5:2227:26068:4813,J00121:27:H3GGKBBXX:5:2209:16660:15205,J00121:27:H3GGKBBXX:5:1208:14570:25369,J00121:27:H3GGKBBXX:5:1207:1945:21887,J00121:27:H3GGKBBXX:5:2201:3610:16331,J00121:27:H3GGKBBXX:5:1207:10236:43568,J00121:27:H3GGKBBXX:5:1108:22638:8049,J00121:27:H3GGKBBXX:5:1128:28473:4655,J00121:27:H3GGKBBXX:5:2205:19350:36464,J00121:27:H3GGKBBXX:5:1112:21054:10335,J00121:27:H3GGKBBXX:5:2205:19278:36446,J00121:27:H3GGKBBXX:5:2218:6827:21236,J00121:27:H3GGKBBXX:5:1207:7070:5939,J00121:27:H3GGKBBXX:5:1106:5893:39242,J00121:27:H3GGKBBXX:5:1107:31040:35092,J00121:27:H3GGKBBXX:5:1126:25530:28850,J00121:27:H3GGKBBXX:5:2219:24302:30204,J00121:27:H3GGKBBXX:5:1126:25388:28780,J00121:27:H3GGKBBXX:5:2122:28787:46100,J00121:27:H3GGKBBXX:5:1213:3721:42020,J00121:27:H3GGKBBXX:5:1226:25134:38539,J00121:27:H3GGKBBXX:5:1121:20618:44816,J00121:27:H3GGKBBXX:5:2111:27691:7380,J00121:27:H3GGKBBXX:5:2118:11454:39734,J00121:27:H3GGKBBXX:5:2109:9181:29255,J00121:27:H3GGKBBXX:5:2125:19857:31294,J00121:27:H3GGKBBXX:5:1101:15930:32367,J00121:27:H3GGKBBXX:5:2203:5325:6255,J00121:27:H3GGKBBXX:5:1108:8958:16700,J00121:27:H3GGKBBXX:5:2101:24353:12954,J00121:27:H3GGKBBXX:5:2223:21146:20937,J00121:27:H3GGKBBXX:5:1102:27803:10528,J00121:27:H3GGKBBXX:5:2104:28057:17263,J00121:27:H3GGKBBXX:5:2113:18659:6607,J00121:27:H3GGKBBXX:5:1119:17482:44939,J00121:27:H3GGKBBXX:5:1121:1813:14906,J00121:27:H3GGKBBXX:5:2203:2727:16348;sequence=TATAGTGAAAAGTGGTCTATTCGTTTA;start=358356;subtype=IES;support_ref=0;support_variant=58;type=IES;
scaffold51_10_with_IES	MILORD	internal_eliminated_sequence	358356	358393	.	.	.	ID=MILORD.10.358356.358393;Name=MILORD.10.358356.358393;bounded_by_ta=TRUE;common_boundary=LEFT;end=358393;ies_id=IESPGM.PTET51.1.10.339608;ies_left_dist=0;ies_min_dist=0;ies_right_dist=-11;junction_seq=tttattatgtgtaatTAagtgtttctatagga;read_names=J00121:27:H3GGKBBXX:5:1108:23074:45871;sequence=TATAGTGAAAAGTGGTCTATTCGTTTATAAATCTTGTA;start=358356;subtype=PARTIAL_EXTERNAL;support_ref=0;support_variant=1;type=ALTERNATIVE;
scaffold51_10_with_IES	MILORD	internal_eliminated_sequence	358725	358750	.	.	.	ID=MILORD.10.358725.358750;Name=MILORD.10.358725.358750;bounded_by_ta=TRUE;common_boundary=Both;end=358750;ies_id=IESPGM.PTET51.1.10.339950;ies_left_dist=0;ies_min_dist=0;ies_right_dist=0;junction_seq=ctagtttgggttgttTAagttattcgttattt;read_names=J00121:27:H3GGKBBXX:5:2104:3427:29589,J00121:27:H3GGKBBXX:5:2225:5467:19935,J00121:27:H3GGKBBXX:5:1218:17888:31927,J00121:27:H3GGKBBXX:5:1101:16457:41475,J00121:27:H3GGKBBXX:5:1213:22688:9227,J00121:27:H3GGKBBXX:5:1102:21237:25105,J00121:27:H3GGKBBXX:5:2218:11911:10493,J00121:27:H3GGKBBXX:5:2209:22424:31171,J00121:27:H3GGKBBXX:5:2111:19492:38785;sequence=TATAGTTAGGTGAGTCATATGGATTA;start=358725;subtype=IES;support_ref=18;support_variant=9;type=IES;
scaffold51_10_with_IES	MILORD	internal_eliminated_sequence	360449	360600	.	.	.	ID=MILORD.10.360449.360600;Name=MILORD.10.360449.360600;bounded_by_ta=TRUE;common_boundary=LEFT;end=360600;ies_id=IESPGM.PTET51.1.10.341648;ies_left_dist=0;ies_min_dist=0;ies_right_dist=2;junction_seq=tgcaaaagatcattcTAtaaatgattagatta;read_names=J00121:27:H3GGKBBXX:5:1119:6816:38592,J00121:27:H3GGKBBXX:5:2118:2301:30732,J00121:27:H3GGKBBXX:5:1215:24921:9754,J00121:27:H3GGKBBXX:5:1209:16356:46821;sequence=TATAGATGTTTTTAATAACATAATTTATCAAATAAAATAAAGTACAGTTGTTGAAAAAATATTATTATTGTTATTATTATTATTATTATTATTATTATTAATTATATAAAATCATCTAAATTATTTAATTGAATTTAACAATAAATCTACTG;start=360449;subtype=PARTIAL_INTERNAL;support_ref=3;support_variant=4;type=ALTERNATIVE;
scaffold51_10_with_IES	MILORD	internal_eliminated_sequence	360449	360602	.	.	.	ID=MILORD.10.360449.360602;Name=MILORD.10.360449.360602;bounded_by_ta=TRUE;common_boundary=Both;end=360602;ies_id=IESPGM.PTET51.1.10.341648;ies_left_dist=0;ies_min_dist=0;ies_right_dist=0;junction_seq=tgcaaaagatcattcTAaatgattagattacc;read_names=J00121:27:H3GGKBBXX:5:1115:1905:16190,J00121:27:H3GGKBBXX:5:1215:22536:8682,J00121:27:H3GGKBBXX:5:2213:15158:15065,J00121:27:H3GGKBBXX:5:1121:7699:39242,J00121:27:H3GGKBBXX:5:1128:15777:16032,J00121:27:H3GGKBBXX:5:1121:7608:39365,J00121:27:H3GGKBBXX:5:2128:17634:3741,J00121:27:H3GGKBBXX:5:1109:21907:20603,J00121:27:H3GGKBBXX:5:2105:27894:46029,J00121:27:H3GGKBBXX:5:2110:28473:24103,J00121:27:H3GGKBBXX:5:2108:27651:10721,J00121:27:H3GGKBBXX:5:2214:21937:17421,J00121:27:H3GGKBBXX:5:2221:7872:24384,J00121:27:H3GGKBBXX:5:2124:24708:46803,J00121:27:H3GGKBBXX:5:2217:6492:37255,J00121:27:H3GGKBBXX:5:2115:3630:7398,J00121:27:H3GGKBBXX:5:1118:3660:37765,J00121:27:H3GGKBBXX:5:1212:9272:1490,J00121:27:H3GGKBBXX:5:1226:30817:26863,J00121:27:H3GGKBBXX:5:1223:13200:11284,J00121:27:H3GGKBBXX:5:1210:27164:36253,J00121:27:H3GGKBBXX:5:1226:31933:26828,J00121:27:H3GGKBBXX:5:1120:12642:15381,J00121:27:H3GGKBBXX:5:1116:26342:31523,J00121:27:H3GGKBBXX:5:2107:19248:30063,J00121:27:H3GGKBBXX:5:1205:21318:47506,J00121:27:H3GGKBBXX:5:2203:12997:47471,J00121:27:H3GGKBBXX:5:1220:14590:41299,J00121:27:H3GGKBBXX:5:1117:8745:33668,J00121:27:H3GGKBBXX:5:1222:27255:36798,J00121:27:H3GGKBBXX:5:1218:19167:41352,J00121:27:H3GGKBBXX:5:2227:25286:36833,J00121:27:H3GGKBBXX:5:1217:11880:46909,J00121:27:H3GGKBBXX:5:1113:5030:29589,J00121:27:H3GGKBBXX:5:1216:6735:21078,J00121:27:H3GGKBBXX:5:1125:6055:21412;sequence=TATAGATGTTTTTAATAACATAATTTATCAAATAAAATAAAGTACAGTTGTTGAAAAAATATTATTATTGTTATTATTATTATTATTATTATTATTATTAATTATATAAAATCATCTAAATTATTTAATTGAATTTAACAATAAATCTACTGTA;start=360449;subtype=IES;support_ref=6;support_variant=36;type=IES;
scaffold51_10_with_IES	MILORD	internal_eliminated_sequence	360474	360595	.	.	.	ID=MILORD.10.360474.360595;Name=MILORD.10.360474.360595;bounded_by_ta=TRUE;common_boundary=None;end=360595;ies_id=IESPGM.PTET51.1.10.341648;ies_left_dist=-25;ies_min_dist=7;ies_right_dist=7;junction_seq=tttaataacataattTActgtataaatgatta;read_names=J00121:27:H3GGKBBXX:5:1206:23307:32877;sequence=TATCAAATAAAATAAAGTACAGTTGTTGAAAAAATATTATTATTGTTATTATTATTATTATTATTATTATTATTAATTATATAAAATCATCTAAATTATTTAATTGAATTTAACAATAAATC;start=360474;subtype=INTERNAL;support_ref=2;support_variant=1;type=ALTERNATIVE;
scaffold51_10_with_IES	MILORD	internal_eliminated_sequence	360481	360600	.	.	.	ID=MILORD.10.360481.360600;Name=MILORD.10.360481.360600;bounded_by_ta=TRUE;common_boundary=None;end=360600;ies_id=IESPGM.PTET51.1.10.341648;ies_left_dist=-32;ies_min_dist=2;ies_right_dist=2;junction_seq=acataatttatcaaaTAtaaatgattagatta;read_names=J00121:27:H3GGKBBXX:5:1121:6725:48034,J00121:27:H3GGKBBXX:5:1228:7912:16366;sequence=TAAAATAAAGTACAGTTGTTGAAAAAATATTATTATTGTTATTATTATTATTATTATTATTATTATTAATTATATAAAATCATCTAAATTATTTAATTGAATTTAACAATAAATCTACTG;start=360481;subtype=INTERNAL;support_ref=1;support_variant=2;type=ALTERNATIVE;
scaffold51_10_with_IES	MILORD	internal_eliminated_sequence	360481	360602	.	.	.	ID=MILORD.10.360481.360602;Name=MILORD.10.360481.360602;bounded_by_ta=TRUE;common_boundary=RIGHT;end=360602;ies_id=IESPGM.PTET51.1.10.341648;ies_left_dist=-32;ies_min_dist=0;ies_right_dist=0;junction_seq=acataatttatcaaaTAaatgattagattacc;read_names=J00121:27:H3GGKBBXX:5:2113:27854:9491;sequence=TAAAATAAAGTACAGTTGTTGAAAAAATATTATTATTGTTATTATTATTATTATTATTATTATTATTAATTATATAAAATCATCTAAATTATTTAATTGAATTTAACAATAAATCTACTGTA;start=360481;subtype=PARTIAL_INTERNAL;support_ref=1;support_variant=1;type=ALTERNATIVE;
scaffold51_10_with_IES	MILORD	internal_eliminated_sequence	360486	360600	.	.	.	ID=MILORD.10.360486.360600;Name=MILORD.10.360486.360600;bounded_by_ta=TRUE;common_boundary=None;end=360600;ies_id=IESPGM.PTET51.1.10.341648;ies_left_dist=-37;ies_min_dist=2;ies_right_dist=2;junction_seq=atttatcaaataaaaTAtaaatgattagatta;read_names=J00121:27:H3GGKBBXX:5:2224:5528:3301,J00121:27:H3GGKBBXX:5:2103:5568:37800,J00121:27:H3GGKBBXX:5:1201:16559:45168,J00121:27:H3GGKBBXX:5:2220:17685:20674,J00121:27:H3GGKBBXX:5:1109:18984:13148,J00121:27:H3GGKBBXX:5:2219:19745:27408;sequence=TAAAGTACAGTTGTTGAAAAAATATTATTATTGTTATTATTATTATTATTATTATTATTATTAATTATATAAAATCATCTAAATTATTTAATTGAATTTAACAATAAATCTACTG;start=360486;subtype=INTERNAL;support_ref=0;support_variant=6;type=ALTERNATIVE;
scaffold51_10_with_IES	MILORD	internal_eliminated_sequence	360491	360600	.	.	.	ID=MILORD.10.360491.360600;Name=MILORD.10.360491.360600;bounded_by_ta=TRUE;common_boundary=None;end=360600;ies_id=IESPGM.PTET51.1.10.341648;ies_left_dist=-42;ies_min_dist=2;ies_right_dist=2;junction_seq=tcaaataaaataaagTAtaaatgattagatta;read_names=J00121:27:H3GGKBBXX:5:1213:29112:9491;sequence=TACAGTTGTTGAAAAAATATTATTATTGTTATTATTATTATTATTATTATTATTATTAATTATATAAAATCATCTAAATTATTTAATTGAATTTAACAATAAATCTACTG;start=360491;subtype=INTERNAL;support_ref=0;support_variant=1;type=ALTERNATIVE;
scaffold51_10_with_IES	MILORD	internal_eliminated_sequence	360491	360595	.	.	.	ID=MILORD.10.360491.360595;Name=MILORD.10.360491.360595;bounded_by_ta=TRUE;common_boundary=None;end=360595;ies_id=IESPGM.PTET51.1.10.341648;ies_left_dist=-42;ies_min_dist=7;ies_right_dist=7;junction_seq=tcaaataaaataaagTActgtataaatgatta;read_names=J00121:27:H3GGKBBXX:5:1210:14407:41335;sequence=TACAGTTGTTGAAAAAATATTATTATTGTTATTATTATTATTATTATTATTATTATTAATTATATAAAATCATCTAAATTATTTAATTGAATTTAACAATAAATC;start=360491;subtype=INTERNAL;support_ref=0;support_variant=1;type=ALTERNATIVE;
scaffold51_10_with_IES	MILORD	internal_eliminated_sequence	360491	360602	.	.	.	ID=MILORD.10.360491.360602;Name=MILORD.10.360491.360602;bounded_by_ta=TRUE;common_boundary=RIGHT;end=360602;ies_id=IESPGM.PTET51.1.10.341648;ies_left_dist=-42;ies_min_dist=0;ies_right_dist=0;junction_seq=tcaaataaaataaagTAaatgattagattacc;read_names=J00121:27:H3GGKBBXX:5:1207:1316:34688;sequence=TACAGTTGTTGAAAAAATATTATTATTGTTATTATTATTATTATTATTATTATTATTAATTATATAAAATCATCTAAATTATTTAATTGAATTTAACAATAAATCTACTGTA;start=360491;subtype=PARTIAL_INTERNAL;support_ref=0;support_variant=1;type=ALTERNATIVE;
scaffold51_10_with_IES	MILORD	internal_eliminated_sequence	360755	360812	.	.	.	ID=MILORD.10.360755.360812;Name=MILORD.10.360755.360812;bounded_by_ta=TRUE;common_boundary=Both;end=360812;ies_id=IESPGM.PTET51.1.10.341800;ies_left_dist=0;ies_min_dist=0;ies_right_dist=0;junction_seq=aaagcaattatacaaTAataaatagaaaaaag;read_names=J00121:27:H3GGKBBXX:5:1118:25104:38099,J00121:27:H3GGKBBXX:5:1203:30188:13324,J00121:27:H3GGKBBXX:5:1109:13423:44799,J00121:27:H3GGKBBXX:5:1115:12225:42056,J00121:27:H3GGKBBXX:5:2209:8055:27127,J00121:27:H3GGKBBXX:5:1117:2940:21219,J00121:27:H3GGKBBXX:5:1224:6593:13834,J00121:27:H3GGKBBXX:5:1116:29041:3565,J00121:27:H3GGKBBXX:5:2109:12530:46838,J00121:27:H3GGKBBXX:5:2220:30218:37326,J00121:27:H3GGKBBXX:5:1102:23043:12867,J00121:27:H3GGKBBXX:5:1117:21947:8611,J00121:27:H3GGKBBXX:5:1115:12012:42284,J00121:27:H3GGKBBXX:5:1118:26098:31382,J00121:27:H3GGKBBXX:5:1210:29751:2791,J00121:27:H3GGKBBXX:5:2209:13717:7679,J00121:27:H3GGKBBXX:5:1116:10896:15276,J00121:27:H3GGKBBXX:5:1212:21805:15258,J00121:27:H3GGKBBXX:5:1117:28584:12058,J00121:27:H3GGKBBXX:5:1215:15300:5780,J00121:27:H3GGKBBXX:5:1105:17229:38662,J00121:27:H3GGKBBXX:5:1223:13545:40192,J00121:27:H3GGKBBXX:5:2126:9455:10598,J00121:27:H3GGKBBXX:5:1109:14154:5798,J00121:27:H3GGKBBXX:5:2126:10165:29378,J00121:27:H3GGKBBXX:5:2215:6806:19935,J00121:27:H3GGKBBXX:5:1118:17269:27021,J00121:27:H3GGKBBXX:5:1128:9222:12234,J00121:27:H3GGKBBXX:5:2224:31152:23856,J00121:27:H3GGKBBXX:5:1210:7060:48192,J00121:27:H3GGKBBXX:5:2107:6197:19408,J00121:27:H3GGKBBXX:5:2212:23074:25052,J00121:27:H3GGKBBXX:5:2223:16386:38046,J00121:27:H3GGKBBXX:5:2121:30330:12023,J00121:27:H3GGKBBXX:5:2119:17614:28147,J00121:27:H3GGKBBXX:5:1110:6177:20392,J00121:27:H3GGKBBXX:5:1120:21795:8664,J00121:27:H3GGKBBXX:5:1205:20994:35796,J00121:27:H3GGKBBXX:5:2107:3346:33211,J00121:27:H3GGKBBXX:5:2225:9374:1490,J00121:27:H3GGKBBXX:5:2115:17320:44447,J00121:27:H3GGKBBXX:5:1210:18751:3776,J00121:27:H3GGKBBXX:5:2207:31933:15856,J00121:27:H3GGKBBXX:5:2206:21460:34424,J00121:27:H3GGKBBXX:5:1101:20557:34301,J00121:27:H3GGKBBXX:5:2120:4188:25879,J00121:27:H3GGKBBXX:5:1128:9232:12181,J00121:27:H3GGKBBXX:5:2126:31720:40666,J00121:27:H3GGKBBXX:5:2113:3782:36007,J00121:27:H3GGKBBXX:5:1112:9983:20551,J00121:27:H3GGKBBXX:5:1211:23510:40227,J00121:27:H3GGKBBXX:5:1211:26991:30011;sequence=TACAATCAATCGATGAAATTTTTTTAGAAGAATATATTTAATTTTTTATGTCCAACTA;start=360755;subtype=IES;support_ref=2;support_variant=52;type=IES;
scaffold51_10_with_IES	MILORD	internal_eliminated_sequence	361887	361933	.	.	.	ID=MILORD.10.361887.361933;Name=MILORD.10.361887.361933;bounded_by_ta=TRUE;common_boundary=None;end=361933;ies_id=IESPGM.PTET51.1.10.341800;ies_left_dist=-1132;ies_min_dist=1121;ies_right_dist=-1121;junction_seq=gtgaatacccttagaTAaatatataaagtcat;read_names=J00121:27:H3GGKBBXX:5:1218:22587:30890;sequence=TATTGTTCATTATTTAAATAATTAATGATTATACATTCACTTCATAT;start=361887;subtype=MAC;support_ref=106;support_variant=1;type=CRYPTIC;
scaffold51_10_with_IES	MILORD	internal_eliminated_sequence	362022	362048	.	.	.	ID=MILORD.10.362022.362048;Name=MILORD.10.362022.362048;bounded_by_ta=TRUE;common_boundary=None;end=362048;ies_id=IESPGM.PTET51.1.10.341800;ies_left_dist=-1267;ies_min_dist=1236;ies_right_dist=-1236;junction_seq=attattttaagctgtTAaccatttgcatagaa;read_names=J00121:27:H3GGKBBXX:5:1118:21146:45766;sequence=TATAAATTATATTATGTATACTATCAA;start=362022;subtype=MAC;support_ref=97;support_variant=1;type=CRYPTIC;
scaffold51_10_with_IES	MILORD	internal_eliminated_sequence	369044	369126	.	.	.	ID=MILORD.10.369044.369126;Name=MILORD.10.369044.369126;bounded_by_ta=TRUE;common_boundary=None;end=369126;ies_id=IESPGM.PTET51.1.10.350037;ies_left_dist=6;ies_min_dist=2;ies_right_dist=2;junction_seq=aaataattagagaggTAtaaattagaggatta;read_names=J00121:27:H3GGKBBXX:5:2208:11779:8435;sequence=TATATTTATAGTTGATGATTTCATTTATAATTGCTAATAATTAATTTAAAATATGATAAAATATTCAAGAAATTTCAATCAAC;start=369044;subtype=OVERLAPPING;support_ref=7;support_variant=1;type=ALTERNATIVE;
scaffold51_10_with_IES	MILORD	internal_eliminated_sequence	369050	369128	.	.	.	ID=MILORD.10.369050.369128;Name=MILORD.10.369050.369128;bounded_by_ta=TRUE;common_boundary=Both;end=369128;ies_id=IESPGM.PTET51.1.10.350037;ies_left_dist=0;ies_min_dist=0;ies_right_dist=0;junction_seq=ttagagaggtatattTAaattagaggattaat;read_names=J00121:27:H3GGKBBXX:5:2118:22201:43620,J00121:27:H3GGKBBXX:5:1117:6583:13535,J00121:27:H3GGKBBXX:5:2221:11231:8857,J00121:27:H3GGKBBXX:5:2228:14418:5798,J00121:27:H3GGKBBXX:5:2226:25479:14590,J00121:27:H3GGKBBXX:5:1209:19776:34459,J00121:27:H3GGKBBXX:5:1221:20496:34793,J00121:27:H3GGKBBXX:5:2113:17574:35145,J00121:27:H3GGKBBXX:5:1124:19136:27127,J00121:27:H3GGKBBXX:5:2203:9455:17632,J00121:27:H3GGKBBXX:5:2121:24322:39734,J00121:27:H3GGKBBXX:5:1109:30056:14994,J00121:27:H3GGKBBXX:5:2123:27691:32736,J00121:27:H3GGKBBXX:5:1125:29072:42583,J00121:27:H3GGKBBXX:5:2224:26129:26617,J00121:27:H3GGKBBXX:5:2224:27793:25246,J00121:27:H3GGKBBXX:5:1202:5274:25826,J00121:27:H3GGKBBXX:5:2221:26088:19513,J00121:27:H3GGKBBXX:5:1104:20050:20480,J00121:27:H3GGKBBXX:5:1117:25530:20093,J00121:27:H3GGKBBXX:5:1223:25905:34846,J00121:27:H3GGKBBXX:5:2211:21846:47753,J00121:27:H3GGKBBXX:5:1202:23419:6835;sequence=TATAGTTGATGATTTCATTTATAATTGCTAATAATTAATTTAAAATATGATAAAATATTCAAGAAATTTCAATCAACTA;start=369050;subtype=IES;support_ref=2;support_variant=23;type=IES;
scaffold51_10_with_IES	MILORD	internal_eliminated_sequence	369050	369126	.	.	.	ID=MILORD.10.369050.369126;Name=MILORD.10.369050.369126;bounded_by_ta=TRUE;common_boundary=LEFT;end=369126;ies_id=IESPGM.PTET51.1.10.350037;ies_left_dist=0;ies_min_dist=0;ies_right_dist=2;junction_seq=ttagagaggtatattTAtaaattagaggatta;read_names=J00121:27:H3GGKBBXX:5:1208:24515:48966;sequence=TATAGTTGATGATTTCATTTATAATTGCTAATAATTAATTTAAAATATGATAAAATATTCAAGAAATTTCAATCAAC;start=369050;subtype=PARTIAL_INTERNAL;support_ref=1;support_variant=1;type=ALTERNATIVE;
scaffold51_10_with_IES	MILORD	internal_eliminated_sequence	369069	369128	.	.	.	ID=MILORD.10.369069.369128;Name=MILORD.10.369069.369128;bounded_by_ta=TRUE;common_boundary=RIGHT;end=369128;ies_id=IESPGM.PTET51.1.10.350037;ies_left_dist=-19;ies_min_dist=0;ies_right_dist=0;junction_seq=gttgatgatttcattTAaattagaggattaat;read_names=J00121:27:H3GGKBBXX:5:1205:8775:2879;sequence=TATAATTGCTAATAATTAATTTAAAATATGATAAAATATTCAAGAAATTTCAATCAACTA;start=369069;subtype=PARTIAL_INTERNAL;support_ref=0;support_variant=1;type=ALTERNATIVE;
scaffold51_10_with_IES	MILORD	internal_eliminated_sequence	372674	372757	.	.	.	ID=MILORD.10.372674.372757;Name=MILORD.10.372674.372757;bounded_by_ta=TRUE;common_boundary=Both;end=372757;ies_id=IESPGM.PTET51.1.10.353582;ies_left_dist=0;ies_min_dist=0;ies_right_dist=0;junction_seq=aaaccttcaaatatgTAtataaattgtaatta;read_names=J00121:27:H3GGKBBXX:5:2203:5883:9367,J00121:27:H3GGKBBXX:5:2214:24018:45361,J00121:27:H3GGKBBXX:5:2212:17411:22485,J00121:27:H3GGKBBXX:5:2116:11424:18089,J00121:27:H3GGKBBXX:5:1102:25408:3248,J00121:27:H3GGKBBXX:5:1114:30117:41299,J00121:27:H3GGKBBXX:5:2109:14905:16172,J00121:27:H3GGKBBXX:5:1225:6492:8242,J00121:27:H3GGKBBXX:5:1215:7476:5446,J00121:27:H3GGKBBXX:5:2115:1631:15399,J00121:27:H3GGKBBXX:5:2110:13545:35972,J00121:27:H3GGKBBXX:5:2122:2341:7451,J00121:27:H3GGKBBXX:5:2223:30827:10422,J00121:27:H3GGKBBXX:5:2225:26098:20621,J00121:27:H3GGKBBXX:5:1217:19573:29149,J00121:27:H3GGKBBXX:5:1228:16031:23118,J00121:27:H3GGKBBXX:5:1106:7831:29237,J00121:27:H3GGKBBXX:5:2121:18913:10915,J00121:27:H3GGKBBXX:5:2107:12743:31453,J00121:27:H3GGKBBXX:5:1116:10602:32982;sequence=TATTATCAACACTAGTATTTATTTCATTTTTCATAGTATATTTTCATAATAATAATAATATGAAAATAGAAAATAAATTCACAA;start=372674;subtype=IES;support_ref=4;support_variant=20;type=IES;
scaffold51_10_with_IES	MILORD	internal_eliminated_sequence	372674	372746	.	.	.	ID=MILORD.10.372674.372746;Name=MILORD.10.372674.372746;bounded_by_ta=TRUE;common_boundary=LEFT;end=372746;ies_id=IESPGM.PTET51.1.10.353582;ies_left_dist=0;ies_min_dist=0;ies_right_dist=11;junction_seq=aaaccttcaaatatgTAaattcacaatatata;read_names=J00121:27:H3GGKBBXX:5:2220:31538:1595,J00121:27:H3GGKBBXX:5:1104:21521:25738;sequence=TATTATCAACACTAGTATTTATTTCATTTTTCATAGTATATTTTCATAATAATAATAATATGAAAATAGAAAA;start=372674;subtype=PARTIAL_INTERNAL;support_ref=4;support_variant=2;type=ALTERNATIVE;
scaffold51_10_with_IES	MILORD	internal_eliminated_sequence	372674	372761	.	.	.	ID=MILORD.10.372674.372761;Name=MILORD.10.372674.372761;bounded_by_ta=TRUE;common_boundary=LEFT;end=372761;ies_id=IESPGM.PTET51.1.10.353582;ies_left_dist=0;ies_min_dist=0;ies_right_dist=-4;junction_seq=aaaccttcaaatataTAaattgtaattataat;read_names=J00121:27:H3GGKBBXX:5:2203:10866:3090;sequence=TATTATCAACACTAGTATTTATTTCATTTTTCATAGTATATTTTCATAATAATAATAATATGAAAATAGAAAATAAATTCACAATATG;start=372674;subtype=PARTIAL_EXTERNAL;support_ref=2;support_variant=1;type=ALTERNATIVE;
scaffold51_10_with_IES	MILORD	internal_eliminated_sequence	372686	372757	.	.	.	ID=MILORD.10.372686.372757;Name=MILORD.10.372686.372757;bounded_by_ta=TRUE;common_boundary=RIGHT;end=372757;ies_id=IESPGM.PTET51.1.10.353582;ies_left_dist=-12;ies_min_dist=0;ies_right_dist=0;junction_seq=atgtattatcaacacTAtataaattgtaatta;read_names=J00121:27:H3GGKBBXX:5:1101:21237:4145,J00121:27:H3GGKBBXX:5:2201:21379:4040;sequence=TAGTATTTATTTCATTTTTCATAGTATATTTTCATAATAATAATAATATGAAAATAGAAAATAAATTCACAA;start=372686;subtype=PARTIAL_INTERNAL;support_ref=0;support_variant=2;type=ALTERNATIVE;
scaffold51_10_with_IES	MILORD	internal_eliminated_sequence	373587	373616	.	.	.	ID=MILORD.10.373587.373616;Name=MILORD.10.373587.373616;bounded_by_ta=TRUE;common_boundary=Both;end=373616;ies_id=IESPGM.PTET51.1.10.354411;ies_left_dist=0;ies_min_dist=0;ies_right_dist=0;junction_seq=aaagttgaaaacaggTAtgaggctgatcaacc;read_names=J00121:27:H3GGKBBXX:5:1106:27773:13570,J00121:27:H3GGKBBXX:5:2209:25976:16120,J00121:27:H3GGKBBXX:5:1117:28016:35092,J00121:27:H3GGKBBXX:5:1216:16001:39488,J00121:27:H3GGKBBXX:5:1209:20851:30063,J00121:27:H3GGKBBXX:5:2125:24860:25439,J00121:27:H3GGKBBXX:5:2104:11911:13060,J00121:27:H3GGKBBXX:5:1219:4066:27778,J00121:27:H3GGKBBXX:5:2122:29579:42020,J00121:27:H3GGKBBXX:5:1117:28077:35585,J00121:27:H3GGKBBXX:5:1108:3711:7468,J00121:27:H3GGKBBXX:5:2113:14428:9473,J00121:27:H3GGKBBXX:5:2202:8552:10686,J00121:27:H3GGKBBXX:5:1121:8562:32894,J00121:27:H3GGKBBXX:5:1124:30259:9438,J00121:27:H3GGKBBXX:5:2224:21420:24472,J00121:27:H3GGKBBXX:5:2102:9658:30925,J00121:27:H3GGKBBXX:5:1213:27803:44359,J00121:27:H3GGKBBXX:5:2128:24901:2439,J00121:27:H3GGKBBXX:5:2218:27346:45185,J00121:27:H3GGKBBXX:5:1106:12449:19126,J00121:27:H3GGKBBXX:5:2207:2219:15961,J00121:27:H3GGKBBXX:5:1203:18000:6343,J00121:27:H3GGKBBXX:5:1120:21268:16612,J00121:27:H3GGKBBXX:5:2203:19339:16506,J00121:27:H3GGKBBXX:5:1207:8968:40702,J00121:27:H3GGKBBXX:5:1106:27275:30081,J00121:27:H3GGKBBXX:5:2221:13393:39998,J00121:27:H3GGKBBXX:5:2223:31913:34002,J00121:27:H3GGKBBXX:5:2214:6055:16278,J00121:27:H3GGKBBXX:5:1123:8115:20129,J00121:27:H3GGKBBXX:5:1211:15453:8646,J00121:27:H3GGKBBXX:5:1128:6908:18388,J00121:27:H3GGKBBXX:5:2205:28371:26353,J00121:27:H3GGKBBXX:5:1208:12652:4602,J00121:27:H3GGKBBXX:5:1227:14894:28217,J00121:27:H3GGKBBXX:5:1203:23520:24349,J00121:27:H3GGKBBXX:5:1228:13007:15276,J00121:27:H3GGKBBXX:5:2210:26930:46328,J00121:27:H3GGKBBXX:5:2215:29589:15592,J00121:27:H3GGKBBXX:5:1127:23277:16893,J00121:27:H3GGKBBXX:5:1210:9587:23311,J00121:27:H3GGKBBXX:5:1225:4716:5903,J00121:27:H3GGKBBXX:5:1109:10581:16700,J00121:27:H3GGKBBXX:5:2228:30533:19056,J00121:27:H3GGKBBXX:5:1221:20101:46276,J00121:27:H3GGKBBXX:5:2124:26788:9367,J00121:27:H3GGKBBXX:5:1127:16224:14941,J00121:27:H3GGKBBXX:5:2210:20740:34231,J00121:27:H3GGKBBXX:5:1108:22526:44078,J00121:27:H3GGKBBXX:5:1214:13778:16753,J00121:27:H3GGKBBXX:5:1207:17908:37449,J00121:27:H3GGKBBXX:5:2207:24211:32226,J00121:27:H3GGKBBXX:5:1120:10855:16471,J00121:27:H3GGKBBXX:5:1108:19847:29483,J00121:27:H3GGKBBXX:5:1112:5315:9895,J00121:27:H3GGKBBXX:5:1102:6948:44869;sequence=TATAGTTCTATTACCTTTGATTGCTAACTA;start=373587;subtype=IES;support_ref=12;support_variant=57;type=IES;
scaffold51_10_with_IES	MILORD	internal_eliminated_sequence	374890	375027	.	.	.	ID=MILORD.10.374890.375027;Name=MILORD.10.374890.375027;bounded_by_ta=TRUE;common_boundary=Both;end=375027;ies_id=IESPGM.PTET51.1.10.355684;ies_left_dist=0;ies_min_dist=0;ies_right_dist=0;junction_seq=acattattaacatgaTAattaaagaaaaggct;read_names=J00121:27:H3GGKBBXX:5:2226:21947:21658,J00121:27:H3GGKBBXX:5:1207:4929:1525,J00121:27:H3GGKBBXX:5:2122:24129:18898,J00121:27:H3GGKBBXX:5:2115:29254:37202,J00121:27:H3GGKBBXX:5:2221:9120:16348,J00121:27:H3GGKBBXX:5:1228:21968:21799,J00121:27:H3GGKBBXX:5:1203:19451:31857,J00121:27:H3GGKBBXX:5:1122:14225:24489,J00121:27:H3GGKBBXX:5:1108:23723:36728,J00121:27:H3GGKBBXX:5:2206:24485:45396,J00121:27:H3GGKBBXX:5:2213:14529:20691,J00121:27:H3GGKBBXX:5:2218:17746:5657,J00121:27:H3GGKBBXX:5:1224:16275:32754,J00121:27:H3GGKBBXX:5:1201:7070:44693,J00121:27:H3GGKBBXX:5:2225:32278:45889,J00121:27:H3GGKBBXX:5:2207:28726:23241,J00121:27:H3GGKBBXX:5:1110:17492:35426,J00121:27:H3GGKBBXX:5:1120:7791:31242,J00121:27:H3GGKBBXX:5:2209:6837:5464,J00121:27:H3GGKBBXX:5:2205:13768:10335,J00121:27:H3GGKBBXX:5:2227:1347:41528,J00121:27:H3GGKBBXX:5:1118:29072:26125,J00121:27:H3GGKBBXX:5:1109:27072:28674,J00121:27:H3GGKBBXX:5:2221:6076:22327,J00121:27:H3GGKBBXX:5:2219:20314:8172,J00121:27:H3GGKBBXX:5:1217:29031:40438,J00121:27:H3GGKBBXX:5:1222:28818:12286,J00121:27:H3GGKBBXX:5:1125:20111:28991,J00121:27:H3GGKBBXX:5:2225:13190:24841,J00121:27:H3GGKBBXX:5:1105:26900:43005,J00121:27:H3GGKBBXX:5:1218:28767:25210,J00121:27:H3GGKBBXX:5:2227:20151:8383,J00121:27:H3GGKBBXX:5:1110:16934:1402,J00121:27:H3GGKBBXX:5:1103:19857:4145,J00121:27:H3GGKBBXX:5:1221:4848:3072,J00121:27:H3GGKBBXX:5:1206:17218:19056,J00121:27:H3GGKBBXX:5:2201:21095:4356,J00121:27:H3GGKBBXX:5:1207:11170:27180,J00121:27:H3GGKBBXX:5:2201:20994:4286,J00121:27:H3GGKBBXX:5:2110:18101:48368,J00121:27:H3GGKBBXX:5:1125:29203:45414,J00121:27:H3GGKBBXX:5:2115:20933:27391,J00121:27:H3GGKBBXX:5:2222:25225:21254,J00121:27:H3GGKBBXX:5:2121:26291:35339,J00121:27:H3GGKBBXX:5:1206:21136:7064,J00121:27:H3GGKBBXX:5:2214:30259:5921,J00121:27:H3GGKBBXX:5:1124:17523:33791,J00121:27:H3GGKBBXX:5:1105:7476:42126;sequence=TACATTTATTCAAATTATCGAATTGTGATTTAATAAATTTATCAAATTTTAGATTTTATCTTATTTCTATAATTTTATTAATACTTTGGTTTTATAAAGAAAGAATTTAGAAGATTAAAAAATTGCGAAAACAATCTA;start=374890;subtype=IES;support_ref=4;support_variant=48;type=IES;
scaffold51_10_with_IES	MILORD	internal_eliminated_sequence	374890	375031	.	.	.	ID=MILORD.10.374890.375031;Name=MILORD.10.374890.375031;bounded_by_ta=TRUE;common_boundary=LEFT;end=375031;ies_id=IESPGM.PTET51.1.10.355684;ies_left_dist=0;ies_min_dist=0;ies_right_dist=-4;junction_seq=acattattaacatgaTAaagaaaaggctataa;read_names=J00121:27:H3GGKBBXX:5:1215:19806:22415;sequence=TACATTTATTCAAATTATCGAATTGTGATTTAATAAATTTATCAAATTTTAGATTTTATCTTATTTCTATAATTTTATTAATACTTTGGTTTTATAAAGAAAGAATTTAGAAGATTAAAAAATTGCGAAAACAATCTATAAT;start=374890;subtype=PARTIAL_EXTERNAL;support_ref=2;support_variant=1;type=ALTERNATIVE;
scaffold51_10_with_IES	MILORD	internal_eliminated_sequence	374896	375027	.	.	.	ID=MILORD.10.374896.375027;Name=MILORD.10.374896.375027;bounded_by_ta=TRUE;common_boundary=RIGHT;end=375027;ies_id=IESPGM.PTET51.1.10.355684;ies_left_dist=-6;ies_min_dist=0;ies_right_dist=0;junction_seq=ttaacatgatacattTAattaaagaaaaggct;read_names=J00121:27:H3GGKBBXX:5:1202:7293:28833,J00121:27:H3GGKBBXX:5:1104:20263:38293;sequence=TATTCAAATTATCGAATTGTGATTTAATAAATTTATCAAATTTTAGATTTTATCTTATTTCTATAATTTTATTAATACTTTGGTTTTATAAAGAAAGAATTTAGAAGATTAAAAAATTGCGAAAACAATCTA;start=374896;subtype=PARTIAL_INTERNAL;support_ref=2;support_variant=2;type=ALTERNATIVE;
scaffold51_10_with_IES	MILORD	internal_eliminated_sequence	376503	376530	.	.	.	ID=MILORD.10.376503.376530;Name=MILORD.10.376503.376530;bounded_by_ta=TRUE;common_boundary=None;end=376530;ies_id=IESPGM.PTET51.1.10.355684;ies_left_dist=-1613;ies_min_dist=1503;ies_right_dist=-1503;junction_seq=tcatctttagcttttTAaactctctcaatttc;read_names=J00121:27:H3GGKBBXX:5:1223:9445:4426;sequence=TATACATAGTAAAAAATAAATACTTCTA;start=376503;subtype=MAC;support_ref=107;support_variant=1;type=CRYPTIC;
scaffold51_10_with_IES	MILORD	internal_eliminated_sequence	378166	378270	.	.	.	ID=MILORD.10.378166.378270;Name=MILORD.10.378166.378270;bounded_by_ta=TRUE;common_boundary=Both;end=378270;ies_id=IESPGM.PTET51.1.10.358822;ies_left_dist=0;ies_min_dist=0;ies_right_dist=0;junction_seq=atttaacagatttgtTAatttaaggtgacaga;read_names=J00121:27:H3GGKBBXX:5:1221:17442:26371,J00121:27:H3GGKBBXX:5:1207:28726:39277,J00121:27:H3GGKBBXX:5:2107:13149:5323,J00121:27:H3GGKBBXX:5:1104:26666:38873,J00121:27:H3GGKBBXX:5:2124:30249:33967,J00121:27:H3GGKBBXX:5:1117:11160:1455,J00121:27:H3GGKBBXX:5:2128:19776:15152,J00121:27:H3GGKBBXX:5:1201:28483:41950,J00121:27:H3GGKBBXX:5:1128:9232:29096,J00121:27:H3GGKBBXX:5:2208:18974:24454,J00121:27:H3GGKBBXX:5:1113:10145:23012,J00121:27:H3GGKBBXX:5:2123:7151:4286,J00121:27:H3GGKBBXX:5:1121:13565:23382,J00121:27:H3GGKBBXX:5:1227:15229:38715,J00121:27:H3GGKBBXX:5:1228:18862:25492,J00121:27:H3GGKBBXX:5:1227:19867:17245,J00121:27:H3GGKBBXX:5:1125:31030:13623,J00121:27:H3GGKBBXX:5:1215:8055:12216,J00121:27:H3GGKBBXX:5:1202:23043:19443,J00121:27:H3GGKBBXX:5:2223:23013:31699,J00121:27:H3GGKBBXX:5:2112:24211:43198,J00121:27:H3GGKBBXX:5:1212:4726:12462,J00121:27:H3GGKBBXX:5:1101:10510:17069,J00121:27:H3GGKBBXX:5:1227:17279:17263,J00121:27:H3GGKBBXX:5:2128:4696:34354,J00121:27:H3GGKBBXX:5:2214:10541:36675,J00121:27:H3GGKBBXX:5:1228:18436:37449,J00121:27:H3GGKBBXX:5:1128:31203:14801,J00121:27:H3GGKBBXX:5:2209:9485:43357,J00121:27:H3GGKBBXX:5:2203:12591:30661,J00121:27:H3GGKBBXX:5:1109:24089:15135,J00121:27:H3GGKBBXX:5:1212:6350:14326,J00121:27:H3GGKBBXX:5:2211:18142:35673,J00121:27:H3GGKBBXX:5:1110:24759:22485,J00121:27:H3GGKBBXX:5:1218:25723:18564,J00121:27:H3GGKBBXX:5:1208:5842:1947,J00121:27:H3GGKBBXX:5:1207:6380:24437,J00121:27:H3GGKBBXX:5:1102:25357:17860,J00121:27:H3GGKBBXX:5:1104:24962:19038,J00121:27:H3GGKBBXX:5:1225:16204:20850,J00121:27:H3GGKBBXX:5:2113:19278:42565,J00121:27:H3GGKBBXX:5:2223:26717:24120;sequence=TACTGTTAATTAATTTTATTATTACGATTTTCATAATTCTGTATAAAAACTTTAAGAATTAATTCAAAATCCAAAAAAAGAATTAAAATTTTTTATAATTCACTG;start=378166;subtype=IES;support_ref=2;support_variant=42;type=IES;
scaffold51_10_with_IES	MILORD	internal_eliminated_sequence	378704	378747	.	.	.	ID=MILORD.10.378704.378747;Name=MILORD.10.378704.378747;bounded_by_ta=TRUE;common_boundary=None;end=378747;ies_id=IESPGM.PTET51.1.10.358822;ies_left_dist=-538;ies_min_dist=477;ies_right_dist=-477;junction_seq=tctttgacaatcattTAtttttatgtttccaa;read_names=J00121:27:H3GGKBBXX:5:1123:14732:6449,J00121:27:H3GGKBBXX:5:1104:8552:41423;sequence=TATACATAATTTGTTGCTATTCCAAAGATTCTATAAACAGTCTA;start=378704;subtype=MAC;support_ref=129;support_variant=2;type=CRYPTIC;
scaffold51_10_with_IES	MILORD	internal_eliminated_sequence	384373	384451	.	.	.	ID=MILORD.10.384373.384451;Name=MILORD.10.384373.384451;bounded_by_ta=TRUE;common_boundary=Both;end=384451;ies_id=IESPGM.PTET51.1.10.364924;ies_left_dist=0;ies_min_dist=0;ies_right_dist=0;junction_seq=tctctaaggattgcaTAaaaatcatgaggtta;read_names=J00121:27:H3GGKBBXX:5:1102:8542:20937,J00121:27:H3GGKBBXX:5:1221:29670:13236,J00121:27:H3GGKBBXX:5:1102:24677:21782,J00121:27:H3GGKBBXX:5:2208:23571:41704,J00121:27:H3GGKBBXX:5:1108:30350:30661,J00121:27:H3GGKBBXX:5:2217:23825:44042,J00121:27:H3GGKBBXX:5:2201:31081:47471,J00121:27:H3GGKBBXX:5:1118:16610:45361,J00121:27:H3GGKBBXX:5:1228:21410:5605,J00121:27:H3GGKBBXX:5:1114:27965:28920,J00121:27:H3GGKBBXX:5:2101:24850:47893,J00121:27:H3GGKBBXX:5:2123:18893:11161,J00121:27:H3GGKBBXX:5:1228:2646:5130,J00121:27:H3GGKBBXX:5:1114:27935:28833,J00121:27:H3GGKBBXX:5:2108:28199:31611,J00121:27:H3GGKBBXX:5:2128:8623:25931,J00121:27:H3GGKBBXX:5:2222:12946:9965,J00121:27:H3GGKBBXX:5:1220:11302:24947,J00121:27:H3GGKBBXX:5:2120:3863:29325;sequence=TACACTCACTTTGTAATCTAAACTCAATTTTTGTATATTGAAAACAACAATAAAATTCTTTAAGAAATTCAATTAGGTG;start=384373;subtype=IES;support_ref=2;support_variant=19;type=IES;
scaffold51_10_with_IES	MILORD	internal_eliminated_sequence	384386	384451	.	.	.	ID=MILORD.10.384386.384451;Name=MILORD.10.384386.384451;bounded_by_ta=TRUE;common_boundary=RIGHT;end=384451;ies_id=IESPGM.PTET51.1.10.364924;ies_left_dist=-13;ies_min_dist=0;ies_right_dist=0;junction_seq=catacactcactttgTAaaaatcatgaggtta;read_names=J00121:27:H3GGKBBXX:5:1213:17716:31558;sequence=TAATCTAAACTCAATTTTTGTATATTGAAAACAACAATAAAATTCTTTAAGAAATTCAATTAGGTG;start=384386;subtype=PARTIAL_INTERNAL;support_ref=0;support_variant=1;type=ALTERNATIVE;
scaffold51_10_with_IES	MILORD	internal_eliminated_sequence	384725	384772	.	.	.	ID=MILORD.10.384725.384772;Name=MILORD.10.384725.384772;bounded_by_ta=TRUE;common_boundary=Both;end=384772;ies_id=IESPGM.PTET51.1.10.365197;ies_left_dist=0;ies_min_dist=0;ies_right_dist=0;junction_seq=ctaagtagcagatgaTActatgtgtgagaagg;read_names=J00121:27:H3GGKBBXX:5:2110:2605:49159,J00121:27:H3GGKBBXX:5:2105:14448:4585,J00121:27:H3GGKBBXX:5:1209:18883:48702,J00121:27:H3GGKBBXX:5:2111:23389:40930,J00121:27:H3GGKBBXX:5:1126:21004:19460,J00121:27:H3GGKBBXX:5:1114:19563:10000,J00121:27:H3GGKBBXX:5:2225:3630:14185,J00121:27:H3GGKBBXX:5:1216:8603:29729,J00121:27:H3GGKBBXX:5:2221:28574:4901,J00121:27:H3GGKBBXX:5:1106:18101:12743,J00121:27:H3GGKBBXX:5:2209:3731:7715,J00121:27:H3GGKBBXX:5:2224:17097:13218,J00121:27:H3GGKBBXX:5:2202:4097:9825,J00121:27:H3GGKBBXX:5:2219:17168:20445,J00121:27:H3GGKBBXX:5:1213:10267:18581,J00121:27:H3GGKBBXX:5:1210:30127:29219,J00121:27:H3GGKBBXX:5:1110:26332:6958,J00121:27:H3GGKBBXX:5:2102:22150:26195,J00121:27:H3GGKBBXX:5:1221:5812:1472,J00121:27:H3GGKBBXX:5:1126:14509:7257,J00121:27:H3GGKBBXX:5:2220:19715:43708,J00121:27:H3GGKBBXX:5:1114:29021:36622,J00121:27:H3GGKBBXX:5:1219:3386:5675,J00121:27:H3GGKBBXX:5:1221:1468:36499,J00121:27:H3GGKBBXX:5:1124:29670:28076,J00121:27:H3GGKBBXX:5:1218:25195:48421,J00121:27:H3GGKBBXX:5:1124:32725:27145,J00121:27:H3GGKBBXX:5:1205:3447:10633,J00121:27:H3GGKBBXX:5:2121:14752:12814,J00121:27:H3GGKBBXX:5:1113:29548:16647,J00121:27:H3GGKBBXX:5:1114:29518:36077,J00121:27:H3GGKBBXX:5:1222:5741:36798,J00121:27:H3GGKBBXX:5:1123:24992:45115,J00121:27:H3GGKBBXX:5:1109:22293:32736,J00121:27:H3GGKBBXX:5:1214:21673:15662,J00121:27:H3GGKBBXX:5:1224:7385:10633,J00121:27:H3GGKBBXX:5:2227:4432:34459,J00121:27:H3GGKBBXX:5:2228:5690:20990,J00121:27:H3GGKBBXX:5:1210:2138:30872,J00121:27:H3GGKBBXX:5:1107:22698:28446,J00121:27:H3GGKBBXX:5:2218:17340:1508,J00121:27:H3GGKBBXX:5:2224:14438:23979,J00121:27:H3GGKBBXX:5:1204:4736:11987,J00121:27:H3GGKBBXX:5:2214:11820:31118,J00121:27:H3GGKBBXX:5:1116:21227:28815,J00121:27:H3GGKBBXX:5:1215:15666:33527,J00121:27:H3GGKBBXX:5:1223:22171:40860,J00121:27:H3GGKBBXX:5:1124:19969:12040,J00121:27:H3GGKBBXX:5:1209:25712:9649,J00121:27:H3GGKBBXX:5:2212:15493:17333,J00121:27:H3GGKBBXX:5:1207:28178:11636,J00121:27:H3GGKBBXX:5:2119:3762:43779,J00121:27:H3GGKBBXX:5:2222:32623:47014,J00121:27:H3GGKBBXX:5:1114:7963:26934,J00121:27:H3GGKBBXX:5:1116:21339:28868,J00121:27:H3GGKBBXX:5:1119:4787:28217,J00121:27:H3GGKBBXX:5:2112:13991:38926;sequence=TATTGTAAAATGATTTTTCATACATCTAATATTTATGAACTTTAACAA;start=384725;subtype=IES;support_ref=4;support_variant=57;type=IES;
scaffold51_10_with_IES	MILORD	internal_eliminated_sequence	384730	384772	.	.	.	ID=MILORD.10.384730.384772;Name=MILORD.10.384730.384772;bounded_by_ta=TRUE;common_boundary=RIGHT;end=384772;ies_id=IESPGM.PTET51.1.10.365197;ies_left_dist=-5;ies_min_dist=0;ies_right_dist=0;junction_seq=tagcagatgatattgTActatgtgtgagaagg;read_names=J00121:27:H3GGKBBXX:5:1207:2392:34266,J00121:27:H3GGKBBXX:5:2213:23490:30099,J00121:27:H3GGKBBXX:5:2104:12865:25861,J00121:27:H3GGKBBXX:5:1216:7507:44992,J00121:27:H3GGKBBXX:5:1207:18832:7222,J00121:27:H3GGKBBXX:5:1105:24850:47577;sequence=TAAAATGATTTTTCATACATCTAATATTTATGAACTTTAACAA;start=384730;subtype=PARTIAL_INTERNAL;support_ref=2;support_variant=6;type=ALTERNATIVE;
scaffold51_10_with_IES	MILORD	internal_eliminated_sequence	385118	385146	.	.	.	ID=MILORD.10.385118.385146;Name=MILORD.10.385118.385146;bounded_by_ta=TRUE;common_boundary=Both;end=385146;ies_id=IESPGM.PTET51.1.10.365542;ies_left_dist=0;ies_min_dist=0;ies_right_dist=0;junction_seq=tctttgagagcgttaTAgaaactgtcgaacct;read_names=J00121:27:H3GGKBBXX:5:2126:19644:46364,J00121:27:H3GGKBBXX:5:2204:14275:17720,J00121:27:H3GGKBBXX:5:1216:18365:12181,J00121:27:H3GGKBBXX:5:1216:23896:46205,J00121:27:H3GGKBBXX:5:1202:20709:26512,J00121:27:H3GGKBBXX:5:1120:19004:38328,J00121:27:H3GGKBBXX:5:1205:22019:16928,J00121:27:H3GGKBBXX:5:1109:21653:9860,J00121:27:H3GGKBBXX:5:1214:29924:5798,J00121:27:H3GGKBBXX:5:1213:22100:17104,J00121:27:H3GGKBBXX:5:2202:26291:26336,J00121:27:H3GGKBBXX:5:1122:16863:41757,J00121:27:H3GGKBBXX:5:1115:23186:33088,J00121:27:H3GGKBBXX:5:1107:12834:11565,J00121:27:H3GGKBBXX:5:1215:14651:34371,J00121:27:H3GGKBBXX:5:2208:28452:36517,J00121:27:H3GGKBBXX:5:1104:16183:47014,J00121:27:H3GGKBBXX:5:1212:29427:25298,J00121:27:H3GGKBBXX:5:1117:27529:11601,J00121:27:H3GGKBBXX:5:1220:25773:18792,J00121:27:H3GGKBBXX:5:2220:13667:28375,J00121:27:H3GGKBBXX:5:1107:13179:17438,J00121:27:H3GGKBBXX:5:2221:15716:9350,J00121:27:H3GGKBBXX:5:1113:20324:39207,J00121:27:H3GGKBBXX:5:2218:16447:13429,J00121:27:H3GGKBBXX:5:2202:11698:7380,J00121:27:H3GGKBBXX:5:2104:21988:12234,J00121:27:H3GGKBBXX:5:2110:19948:7890,J00121:27:H3GGKBBXX:5:1107:19644:44113,J00121:27:H3GGKBBXX:5:2101:23257:42776,J00121:27:H3GGKBBXX:5:2111:20892:11143,J00121:27:H3GGKBBXX:5:1211:19461:30714,J00121:27:H3GGKBBXX:5:2227:21075:34987,J00121:27:H3GGKBBXX:5:1122:20963:21395,J00121:27:H3GGKBBXX:5:1110:24830:42759,J00121:27:H3GGKBBXX:5:2110:23906:44711,J00121:27:H3GGKBBXX:5:1113:4422:9367,J00121:27:H3GGKBBXX:5:2117:25276:6642,J00121:27:H3GGKBBXX:5:1212:24454:40772,J00121:27:H3GGKBBXX:5:2128:21349:40174,J00121:27:H3GGKBBXX:5:2217:17990:21694,J00121:27:H3GGKBBXX:5:1223:19076:30820,J00121:27:H3GGKBBXX:5:2108:5589:20885;sequence=TACAATTTAATATTAATTAATTCTAACTA;start=385118;subtype=IES;support_ref=99;support_variant=43;type=IES;
scaffold51_10_with_IES	MILORD	internal_eliminated_sequence	385473	385500	.	.	.	ID=MILORD.10.385473.385500;Name=MILORD.10.385473.385500;bounded_by_ta=TRUE;common_boundary=None;end=385500;ies_id=IESPGM.PTET51.1.10.365542;ies_left_dist=-355;ies_min_dist=354;ies_right_dist=-354;junction_seq=tcattttgggggactTAttgctccttaggaag;read_names=J00121:27:H3GGKBBXX:5:1210:12337:23856;sequence=TACAGCCTGTTAACGATATATGCGATTA;start=385473;subtype=MAC;support_ref=136;support_variant=1;type=CRYPTIC;
scaffold51_10_with_IES	MILORD	internal_eliminated_sequence	386238	388352	.	.	.	ID=MILORD.10.386238.388352;Name=MILORD.10.386238.388352;bounded_by_ta=TRUE;common_boundary=None;end=388352;ies_id=IESPGM.PTET51.1.10.367149;ies_left_dist=516;ies_min_dist=516;ies_right_dist=-1469;junction_seq=tatatttcatttattTAtaaatatttatatat;read_names=J00121:27:H3GGKBBXX:5:1116:6360:12339;sequence=TATTATTTAAAATGGCATCTGCCACAAAAGAGAAACAATTAAAAAAAAAAGAGAAGGAAGACCAAATCCAAAGCAGGTCCTTAGGCAATTTTCATAATTTGGAATTGTTGTGTAAAGCAGACGATAGATAAAAAAAAACATTAGAAAAGATAATCAAATAAAAACCTGACTTAGCCAGAAGTTTAAACATATATGCCGACGGAGTTAAATATTACATAGCAAGATAATAACAGAGAGATAAATTGTTGGCAGGAAAAGACCTACCTTTGATGGAAGTTTCAGAGGAATAACTATAATTGCCATCACTACCTCTCATAACGAACAGACAAATGGCAAGGTAATACAATAAGGATTTATTCCCCCCCAGACTTTTAAGTGAAAGTTTGGAAAAACAAAATAGAAAATAAATCAATCCAAATAATTACACTCCTTTCGCAAATAGACAAAGAGTAGCAATCCCTGCATTAAATCCACCTATGAAAATCAACAGAGACAGAGATTTGCCTAAATTAAAGGTATTATCTAATTAAAAAATAAGACTAATTATTTATAGCAATTTAAAGTTTGCTATTTACTTATTAGCTTAATTAATGAAACATAAATTATTATGTAATTATTTAACTGTGTTATATAATTGAATCAATAATACATGCTGAAAATATGTATAGTTTAATTATTTTGTTGGGTCTGGCAACAATGGAGAACTAGTAAAACGAATATTATAAAAGAGAGAGCAATATTGGACTGCAGTACCTTTAACATTCTAATATAAACACTTCATGTGGTAACAATCATACAATGGTATGGATTTTAATCGCTTAACTCAATAAGAGAGTTCATTTGCAAGAGTAATGTATAATTTCTTCGAGTTTCATAAGAATATTACTTCAAAGACAGGTACATAGCAGAATTAAATTTAGGTTTGTCGTAATCTTTACTCTAATATTATAATAACATTGAGAAAACCTTTGATATAATACCTTTAGTTTTTATCATTAATTTTAAGAACTGTGATTGGATGAAAGATATTCAGTAATTCACAGAATTTTATCAAGCTAATAACCCATTAGTATAAGCCACTATGAAATCCACTTTAGACTTTGATTTTTATGTATCCAATTTGGTAGGTACATTTTAGATTGATATTTTTTTATAAATTGATAGATTAATTAATAGAGCGACTATCAATAAATCATAGGAAAACCAAAAAGATGACAGTACAAAAGTGAATTACAATGGAATAAAGACTTATAAAATGTAGGAAACCTTGACTAGTAAATCCTAATATTTATGGCTTTTAAAACCAGCGGATTGGAATAGGGGAGAAGGTGTTCATGTGTTCAACACTCTTGAAGAGGTTGAGACTTTAATAAAGTCATACTATTATGGCAAAGGGAACTATGAGTGCAAAGAGTTTGTGATTCAAAAATATATTGAGAGACCATTATTGTTGAGTGGAAGAAAATTTGATATAAGATGTTGGGTCCTCGTATCTTAAGAGATGCAATACTTTTTATTTAAAGAGGCTTATATTAGAACAAGTGGAACAGCATTTTCATTAGATAATGTAAAATAAAAAATAATAAATTAGAAAGATAGATATATTCATTTGACGAATAATGCAGTTTAAAAGAATGCCTAAAATTATGGATAATTTGAAGATGGCAATCAATTATCTTTGAATAGATTTTAATAATTATTAGAGTAAGTCTAACAATTAAAAGTAGCTAATAGGAGACAACTTATAATTTCAGAAAGTAGGGATGGCCAATGATAAAGGATGTGGTTAAAATAACTATGAATTCAACAAGAATGAATAAGAGAAATAGAAAATATGGGATGCAATTATTGGGTTATGATTTCATGATTGATGAAAATCTTAAATTGTGGTTGATAGAAGTCAATGCGAACCCGTGTTTGGAAGAGAGTTCGAATCTGTTAAAAATGCTGATTCCTAGGATGTTGGATGATGCTTTTAAGTTGACATTGGATTAAGTATTCACCCCTGAAGTGGACTTTGGTGTTTGGCAGCCCAAATTTAAAGTGGATGAATATGAGGACCAGGAGAATATGTGGGAATCATTGGGATTTTGCAGTTGAAAAATTAACTAAGTA;start=386238;subtype=EXTERNAL;support_ref=61;support_variant=1;type=ALTERNATIVE;
scaffold51_10_with_IES	MILORD	internal_eliminated_sequence	386754	387837	.	.	.	ID=MILORD.10.386754.387837;Name=MILORD.10.386754.387837;bounded_by_ta=TRUE;common_boundary=LEFT;end=387837;ies_id=IESPGM.PTET51.1.10.367149;ies_left_dist=0;ies_min_dist=0;ies_right_dist=-954;junction_seq=tgcctaaattaaaggTAtattcatttgacgaa;read_names=J00121:27:H3GGKBBXX:5:2110:10115:37871;sequence=TATTATCTAATTAAAAAATAAGACTAATTATTTATAGCAATTTAAAGTTTGCTATTTACTTATTAGCTTAATTAATGAAACATAAATTATTATGTAATTATTTAACTGTGTTATATAATTGAATCAATAATACATGCTGAAAATATGTATAGTTTAATTATTTTGTTGGGTCTGGCAACAATGGAGAACTAGTAAAACGAATATTATAAAAGAGAGAGCAATATTGGACTGCAGTACCTTTAACATTCTAATATAAACACTTCATGTGGTAACAATCATACAATGGTATGGATTTTAATCGCTTAACTCAATAAGAGAGTTCATTTGCAAGAGTAATGTATAATTTCTTCGAGTTTCATAAGAATATTACTTCAAAGACAGGTACATAGCAGAATTAAATTTAGGTTTGTCGTAATCTTTACTCTAATATTATAATAACATTGAGAAAACCTTTGATATAATACCTTTAGTTTTTATCATTAATTTTAAGAACTGTGATTGGATGAAAGATATTCAGTAATTCACAGAATTTTATCAAGCTAATAACCCATTAGTATAAGCCACTATGAAATCCACTTTAGACTTTGATTTTTATGTATCCAATTTGGTAGGTACATTTTAGATTGATATTTTTTTATAAATTGATAGATTAATTAATAGAGCGACTATCAATAAATCATAGGAAAACCAAAAAGATGACAGTACAAAAGTGAATTACAATGGAATAAAGACTTATAAAATGTAGGAAACCTTGACTAGTAAATCCTAATATTTATGGCTTTTAAAACCAGCGGATTGGAATAGGGGAGAAGGTGTTCATGTGTTCAACACTCTTGAAGAGGTTGAGACTTTAATAAAGTCATACTATTATGGCAAAGGGAACTATGAGTGCAAAGAGTTTGTGATTCAAAAATATATTGAGAGACCATTATTGTTGAGTGGAAGAAAATTTGATATAAGATGTTGGGTCCTCGTATCTTAAGAGATGCAATACTTTTTATTTAAAGAGGCTTATATTAGAACAAGTGGAACAGCATTTTCATTAGATAATGTAAAATAAAAAATAATAAATTAGAAAGATAGA;start=386754;subtype=PARTIAL_EXTERNAL;support_ref=10;support_variant=1;type=ALTERNATIVE;
scaffold51_10_with_IES	MILORD	internal_eliminated_sequence	386754	386883	.	.	.	ID=MILORD.10.386754.386883;Name=MILORD.10.386754.386883;bounded_by_ta=TRUE;common_boundary=Both;end=386883;ies_id=IESPGM.PTET51.1.10.367149;ies_left_dist=0;ies_min_dist=0;ies_right_dist=0;junction_seq=tgcctaaattaaaggTAcatgctgaaaatatg;read_names=J00121:27:H3GGKBBXX:5:1226:11891:47208,J00121:27:H3GGKBBXX:5:2113:22008:33229,J00121:27:H3GGKBBXX:5:1118:6959:17948,J00121:27:H3GGKBBXX:5:2216:4513:7662,J00121:27:H3GGKBBXX:5:1126:8359:4901,J00121:27:H3GGKBBXX:5:1110:11140:28850,J00121:27:H3GGKBBXX:5:2214:20111:40491,J00121:27:H3GGKBBXX:5:1121:17432:43761,J00121:27:H3GGKBBXX:5:2206:28574:33176,J00121:27:H3GGKBBXX:5:2221:7628:13904,J00121:27:H3GGKBBXX:5:1209:24444:46100,J00121:27:H3GGKBBXX:5:1215:15757:3020,J00121:27:H3GGKBBXX:5:1122:27499:18898,J00121:27:H3GGKBBXX:5:1220:24992:37660,J00121:27:H3GGKBBXX:5:1204:10734:1806,J00121:27:H3GGKBBXX:5:1126:10074:31787,J00121:27:H3GGKBBXX:5:2222:7760:46029,J00121:27:H3GGKBBXX:5:2223:25865:38644,J00121:27:H3GGKBBXX:5:1114:3539:34002,J00121:27:H3GGKBBXX:5:2125:18477:39172,J00121:27:H3GGKBBXX:5:1224:2991:16032,J00121:27:H3GGKBBXX:5:2112:22516:34565,J00121:27:H3GGKBBXX:5:2225:6096:19689,J00121:27:H3GGKBBXX:5:1211:29153:10194,J00121:27:H3GGKBBXX:5:1116:15371:45643,J00121:27:H3GGKBBXX:5:1109:5507:36640,J00121:27:H3GGKBBXX:5:1217:20841:36763,J00121:27:H3GGKBBXX:5:1110:18710:35145,J00121:27:H3GGKBBXX:5:2205:28016:27074,J00121:27:H3GGKBBXX:5:1204:8298:44500,J00121:27:H3GGKBBXX:5:2111:31781:6027,J00121:27:H3GGKBBXX:5:2104:4980:11601,J00121:27:H3GGKBBXX:5:2227:5822:14818,J00121:27:H3GGKBBXX:5:1222:1712:27567,J00121:27:H3GGKBBXX:5:2219:18010:45607,J00121:27:H3GGKBBXX:5:1224:12875:18634,J00121:27:H3GGKBBXX:5:2223:8359:24806,J00121:27:H3GGKBBXX:5:1207:4807:17421,J00121:27:H3GGKBBXX:5:2119:18548:35356,J00121:27:H3GGKBBXX:5:1210:7527:13482,J00121:27:H3GGKBBXX:5:1125:13667:18177,J00121:27:H3GGKBBXX:5:1124:19918:17192,J00121:27:H3GGKBBXX:5:1212:26017:6765,J00121:27:H3GGKBBXX:5:1221:8217:12357,J00121:27:H3GGKBBXX:5:2110:9242:19091,J00121:27:H3GGKBBXX:5:1202:11393:6994,J00121:27:H3GGKBBXX:5:1202:10145:10563,J00121:27:H3GGKBBXX:5:1105:19157:36903,J00121:27:H3GGKBBXX:5:1122:16843:32086,J00121:27:H3GGKBBXX:5:1122:22506:13588,J00121:27:H3GGKBBXX:5:1210:13210:18827,J00121:27:H3GGKBBXX:5:2221:23439:19812,J00121:27:H3GGKBBXX:5:1112:15382:37572;sequence=TATTATCTAATTAAAAAATAAGACTAATTATTTATAGCAATTTAAAGTTTGCTATTTACTTATTAGCTTAATTAATGAAACATAAATTATTATGTAATTATTTAACTGTGTTATATAATTGAATCAATAA;start=386754;subtype=IES;support_ref=20;support_variant=53;type=IES;
scaffold51_10_with_IES	MILORD	internal_eliminated_sequence	387366	387455	.	.	.	ID=MILORD.10.387366.387455;Name=MILORD.10.387366.387455;bounded_by_ta=TRUE;common_boundary=Both;end=387455;ies_id=IESPGM.PTET51.1.10.367631;ies_left_dist=0;ies_min_dist=0;ies_right_dist=0;junction_seq=atccaatttggtaggTAcaaaagtgaattaca;read_names=J00121:27:H3GGKBBXX:5:2108:23145:32947,J00121:27:H3GGKBBXX:5:1212:6745:35479,J00121:27:H3GGKBBXX:5:2222:28189:29765,J00121:27:H3GGKBBXX:5:2220:2930:43708,J00121:27:H3GGKBBXX:5:1208:14894:10387,J00121:27:H3GGKBBXX:5:2221:20486:27883,J00121:27:H3GGKBBXX:5:2206:8318:22379,J00121:27:H3GGKBBXX:5:2216:30482:29659,J00121:27:H3GGKBBXX:5:2119:17563:13218,J00121:27:H3GGKBBXX:5:1228:29000:30011,J00121:27:H3GGKBBXX:5:1202:26575:17474,J00121:27:H3GGKBBXX:5:1109:8298:33879,J00121:27:H3GGKBBXX:5:1202:14428:38064,J00121:27:H3GGKBBXX:5:1215:7354:27145,J00121:27:H3GGKBBXX:5:1203:22830:18722,J00121:27:H3GGKBBXX:5:2115:17777:38732,J00121:27:H3GGKBBXX:5:1118:10724:48561,J00121:27:H3GGKBBXX:5:2214:8704:30995,J00121:27:H3GGKBBXX:5:1211:2859:14643,J00121:27:H3GGKBBXX:5:1123:23764:3670,J00121:27:H3GGKBBXX:5:2101:22688:7785,J00121:27:H3GGKBBXX:5:1214:27062:19619,J00121:27:H3GGKBBXX:5:2113:26748:45238,J00121:27:H3GGKBBXX:5:1121:30391:36429,J00121:27:H3GGKBBXX:5:2128:15057:37853,J00121:27:H3GGKBBXX:5:2121:27519:12075,J00121:27:H3GGKBBXX:5:2220:24434:47630,J00121:27:H3GGKBBXX:5:2104:25357:11284,J00121:27:H3GGKBBXX:5:2228:12753:28516,J00121:27:H3GGKBBXX:5:2121:20273:15029,J00121:27:H3GGKBBXX:5:2109:19471:25984,J00121:27:H3GGKBBXX:5:1105:2006:39576,J00121:27:H3GGKBBXX:5:1216:22983:11636,J00121:27:H3GGKBBXX:5:1220:16955:17755,J00121:27:H3GGKBBXX:5:2119:9039:33580,J00121:27:H3GGKBBXX:5:1104:19015:4655,J00121:27:H3GGKBBXX:5:1128:4462:25122,J00121:27:H3GGKBBXX:5:1203:25885:9315,J00121:27:H3GGKBBXX:5:2124:19644:21465,J00121:27:H3GGKBBXX:5:2201:1763:10633,J00121:27:H3GGKBBXX:5:2119:26687:34618,J00121:27:H3GGKBBXX:5:1105:13859:3952,J00121:27:H3GGKBBXX:5:1205:13169:32402,J00121:27:H3GGKBBXX:5:1126:21673:19742,J00121:27:H3GGKBBXX:5:2125:26951:43128,J00121:27:H3GGKBBXX:5:1205:13413:33738,J00121:27:H3GGKBBXX:5:2108:24200:24472,J00121:27:H3GGKBBXX:5:2206:16589:3723,J00121:27:H3GGKBBXX:5:1209:18274:7451,J00121:27:H3GGKBBXX:5:2121:16122:46627,J00121:27:H3GGKBBXX:5:2106:29762:17685,J00121:27:H3GGKBBXX:5:1105:26240:22274,J00121:27:H3GGKBBXX:5:1102:6796:25685,J00121:27:H3GGKBBXX:5:2223:12297:42319,J00121:27:H3GGKBBXX:5:2120:29295:46733,J00121:27:H3GGKBBXX:5:2213:6441:22538;sequence=TACATTTTAGATTGATATTTTTTTATAAATTGATAGATTAATTAATAGAGCGACTATCAATAAATCATAGGAAAACCAAAAAGATGACAG;start=387366;subtype=IES;support_ref=50;support_variant=56;type=IES;
scaffold51_10_with_IES	MILORD	internal_eliminated_sequence	390455	390603	.	.	.	ID=MILORD.10.390455.390603;Name=MILORD.10.390455.390603;bounded_by_ta=TRUE;common_boundary=RIGHT;end=390603;ies_id=IESPGM.PTET51.1.10.370649;ies_left_dist=19;ies_min_dist=0;ies_right_dist=0;junction_seq=acttcaggagccataTAtcttaagcattatca;read_names=J00121:27:H3GGKBBXX:5:2221:15737:21377;sequence=TATCCAGGTGTTCCACTTGTAAAGTCAATACATAATATTTTTATTTTTAGTTTGAATTTTACTTACAAAATTAGTGAAATTGTGATTTGGTATTAAATAACTTTCAAATAATTAAACAATAAAACTCATGATCATCTTTTAATTGAATG;start=390455;subtype=PARTIAL_EXTERNAL;support_ref=6;support_variant=1;type=ALTERNATIVE;
scaffold51_10_with_IES	MILORD	internal_eliminated_sequence	390474	390593	.	.	.	ID=MILORD.10.390474.390593;Name=MILORD.10.390474.390593;bounded_by_ta=TRUE;common_boundary=LEFT;end=390593;ies_id=IESPGM.PTET51.1.10.370649;ies_left_dist=0;ies_min_dist=0;ies_right_dist=10;junction_seq=caggtgttccacttgTAattgaatgtatctta;read_names=J00121:27:H3GGKBBXX:5:1223:6076:44869;sequence=TAAAGTCAATACATAATATTTTTATTTTTAGTTTGAATTTTACTTACAAAATTAGTGAAATTGTGATTTGGTATTAAATAACTTTCAAATAATTAAACAATAAAACTCATGATCATCTTT;start=390474;subtype=PARTIAL_INTERNAL;support_ref=1;support_variant=1;type=ALTERNATIVE;
scaffold51_10_with_IES	MILORD	internal_eliminated_sequence	390474	390603	.	.	.	ID=MILORD.10.390474.390603;Name=MILORD.10.390474.390603;bounded_by_ta=TRUE;common_boundary=Both;end=390603;ies_id=IESPGM.PTET51.1.10.370649;ies_left_dist=0;ies_min_dist=0;ies_right_dist=0;junction_seq=caggtgttccacttgTAtcttaagcattatca;read_names=J00121:27:H3GGKBBXX:5:2106:14123:4268,J00121:27:H3GGKBBXX:5:1224:19857:8365,J00121:27:H3GGKBBXX:5:1125:15280:32683,J00121:27:H3GGKBBXX:5:1119:18010:41915,J00121:27:H3GGKBBXX:5:2109:8745:26459,J00121:27:H3GGKBBXX:5:2219:3376:24964,J00121:27:H3GGKBBXX:5:1206:18751:33070,J00121:27:H3GGKBBXX:5:1205:27448:16524,J00121:27:H3GGKBBXX:5:1104:29894:34160,J00121:27:H3GGKBBXX:5:1218:14478:48245,J00121:27:H3GGKBBXX:5:1126:15331:20006,J00121:27:H3GGKBBXX:5:2207:7872:24032,J00121:27:H3GGKBBXX:5:1118:2158:9315,J00121:27:H3GGKBBXX:5:2209:23409:3934,J00121:27:H3GGKBBXX:5:2124:23987:12884,J00121:27:H3GGKBBXX:5:2224:12773:16805,J00121:27:H3GGKBBXX:5:1216:23916:2387,J00121:27:H3GGKBBXX:5:2209:22394:11249,J00121:27:H3GGKBBXX:5:2208:23125:25738,J00121:27:H3GGKBBXX:5:2115:11140:31664,J00121:27:H3GGKBBXX:5:1109:30858:23487,J00121:27:H3GGKBBXX:5:1205:18274:47682,J00121:27:H3GGKBBXX:5:2225:5345:2281,J00121:27:H3GGKBBXX:5:1117:15392:20498,J00121:27:H3GGKBBXX:5:1105:9140:36253,J00121:27:H3GGKBBXX:5:1219:7973:27619,J00121:27:H3GGKBBXX:5:1209:14478:6185,J00121:27:H3GGKBBXX:5:1121:22384:32086,J00121:27:H3GGKBBXX:5:1111:15554:26758,J00121:27:H3GGKBBXX:5:2210:21024:11020,J00121:27:H3GGKBBXX:5:2209:16356:30749,J00121:27:H3GGKBBXX:5:1213:12885:14924,J00121:27:H3GGKBBXX:5:2213:9526:6853,J00121:27:H3GGKBBXX:5:2119:24596:14748,J00121:27:H3GGKBBXX:5:1216:23267:45924,J00121:27:H3GGKBBXX:5:1116:7243:32824,J00121:27:H3GGKBBXX:5:2113:14397:13957,J00121:27:H3GGKBBXX:5:2216:22374:41317,J00121:27:H3GGKBBXX:5:2217:2169:45766;sequence=TAAAGTCAATACATAATATTTTTATTTTTAGTTTGAATTTTACTTACAAAATTAGTGAAATTGTGATTTGGTATTAAATAACTTTCAAATAATTAAACAATAAAACTCATGATCATCTTTTAATTGAATG;start=390474;subtype=IES;support_ref=2;support_variant=39;type=IES;
scaffold51_10_with_IES	MILORD	internal_eliminated_sequence	390483	390603	.	.	.	ID=MILORD.10.390483.390603;Name=MILORD.10.390483.390603;bounded_by_ta=TRUE;common_boundary=RIGHT;end=390603;ies_id=IESPGM.PTET51.1.10.370649;ies_left_dist=-9;ies_min_dist=0;ies_right_dist=0;junction_seq=cacttgtaaagtcaaTAtcttaagcattatca;read_names=J00121:27:H3GGKBBXX:5:2125:9374:12251,J00121:27:H3GGKBBXX:5:2122:24474:48192,J00121:27:H3GGKBBXX:5:1204:5528:23522;sequence=TACATAATATTTTTATTTTTAGTTTGAATTTTACTTACAAAATTAGTGAAATTGTGATTTGGTATTAAATAACTTTCAAATAATTAAACAATAAAACTCATGATCATCTTTTAATTGAATG;start=390483;subtype=PARTIAL_INTERNAL;support_ref=0;support_variant=3;type=ALTERNATIVE;
scaffold51_10_with_IES	MILORD	internal_eliminated_sequence	393237	393264	.	.	.	ID=MILORD.10.393237.393264;Name=MILORD.10.393237.393264;bounded_by_ta=TRUE;common_boundary=Both;end=393264;ies_id=IESPGM.PTET51.1.10.373282;ies_left_dist=0;ies_min_dist=0;ies_right_dist=0;junction_seq=aatataaaatagatgTAatactatttaggcag;read_names=J00121:27:H3GGKBBXX:5:2119:14083:47770,J00121:27:H3GGKBBXX:5:2210:10876:15276,J00121:27:H3GGKBBXX:5:2224:30797:32806,J00121:27:H3GGKBBXX:5:2122:6218:2668,J00121:27:H3GGKBBXX:5:2210:28919:4057,J00121:27:H3GGKBBXX:5:2116:15635:19584,J00121:27:H3GGKBBXX:5:1109:20263:11214,J00121:27:H3GGKBBXX:5:1101:14702:40262,J00121:27:H3GGKBBXX:5:2201:17300:31154,J00121:27:H3GGKBBXX:5:1219:24190:11372,J00121:27:H3GGKBBXX:5:2116:10419:23311,J00121:27:H3GGKBBXX:5:2221:20943:39576,J00121:27:H3GGKBBXX:5:2212:4848:45168,J00121:27:H3GGKBBXX:5:1224:14986:48210,J00121:27:H3GGKBBXX:5:1122:31467:16770,J00121:27:H3GGKBBXX:5:2117:10967:5095,J00121:27:H3GGKBBXX:5:1211:18974:24489,J00121:27:H3GGKBBXX:5:2216:22495:6607,J00121:27:H3GGKBBXX:5:2208:31568:3582,J00121:27:H3GGKBBXX:5:2203:16062:38433,J00121:27:H3GGKBBXX:5:1227:27296:44464,J00121:27:H3GGKBBXX:5:1115:16873:33334,J00121:27:H3GGKBBXX:5:2119:12652:30485,J00121:27:H3GGKBBXX:5:2118:24383:29852,J00121:27:H3GGKBBXX:5:2214:26524:29483,J00121:27:H3GGKBBXX:5:1226:5954:36183,J00121:27:H3GGKBBXX:5:2108:24545:7873,J00121:27:H3GGKBBXX:5:1218:31436:40315;sequence=TACAATAACATTTCTAAAATATGAATTA;start=393237;subtype=IES;support_ref=126;support_variant=28;type=IES;
scaffold51_10_with_IES	MILORD	internal_eliminated_sequence	395377	395453	.	.	.	ID=MILORD.10.395377.395453;Name=MILORD.10.395377.395453;bounded_by_ta=TRUE;common_boundary=RIGHT;end=395453;ies_id=IESPGM.PTET51.1.10.375404;ies_left_dist=10;ies_min_dist=0;ies_right_dist=0;junction_seq=tatctattcatttatTAttcatatttttagag;read_names=J00121:27:H3GGKBBXX:5:2107:25002:22837,J00121:27:H3GGKBBXX:5:1227:8308:3793,J00121:27:H3GGKBBXX:5:1118:9008:3213;sequence=TAAGTAATAATACAGTTAGTATGACTATTTAATTTAAAGATTCAGTTATAGAAAGTAATCTCTAAATTAAATGATTG;start=395377;subtype=PARTIAL_EXTERNAL;support_ref=34;support_variant=3;type=ALTERNATIVE;
scaffold51_10_with_IES	MILORD	internal_eliminated_sequence	395387	395459	.	.	.	ID=MILORD.10.395387.395459;Name=MILORD.10.395387.395459;bounded_by_ta=TRUE;common_boundary=LEFT;end=395459;ies_id=IESPGM.PTET51.1.10.375404;ies_left_dist=0;ies_min_dist=0;ies_right_dist=-6;junction_seq=tttattaagtaataaTAtttttagagaaaagc;read_names=J00121:27:H3GGKBBXX:5:2108:29356:1332;sequence=TACAGTTAGTATGACTATTTAATTTAAAGATTCAGTTATAGAAAGTAATCTCTAAATTAAATGATTGTATTCA;start=395387;subtype=PARTIAL_EXTERNAL;support_ref=5;support_variant=1;type=ALTERNATIVE;
scaffold51_10_with_IES	MILORD	internal_eliminated_sequence	395387	395443	.	.	.	ID=MILORD.10.395387.395443;Name=MILORD.10.395387.395443;bounded_by_ta=TRUE;common_boundary=LEFT;end=395443;ies_id=IESPGM.PTET51.1.10.375404;ies_left_dist=0;ies_min_dist=0;ies_right_dist=10;junction_seq=tttattaagtaataaTAaatgattgtattcat;read_names=J00121:27:H3GGKBBXX:5:2204:8055:5323;sequence=TACAGTTAGTATGACTATTTAATTTAAAGATTCAGTTATAGAAAGTAATCTCTAAAT;start=395387;subtype=PARTIAL_INTERNAL;support_ref=5;support_variant=1;type=ALTERNATIVE;
scaffold51_10_with_IES	MILORD	internal_eliminated_sequence	395387	395453	.	.	.	ID=MILORD.10.395387.395453;Name=MILORD.10.395387.395453;bounded_by_ta=TRUE;common_boundary=Both;end=395453;ies_id=IESPGM.PTET51.1.10.375404;ies_left_dist=0;ies_min_dist=0;ies_right_dist=0;junction_seq=tttattaagtaataaTAttcatatttttagag;read_names=J00121:27:H3GGKBBXX:5:1104:25337:32842,J00121:27:H3GGKBBXX:5:2213:15757:38890,J00121:27:H3GGKBBXX:5:1226:13616:30468,J00121:27:H3GGKBBXX:5:1219:4726:47102,J00121:27:H3GGKBBXX:5:2228:16670:29149,J00121:27:H3GGKBBXX:5:1227:26778:39699,J00121:27:H3GGKBBXX:5:2103:20709:48175,J00121:27:H3GGKBBXX:5:1125:28412:15557;sequence=TACAGTTAGTATGACTATTTAATTTAAAGATTCAGTTATAGAAAGTAATCTCTAAATTAAATGATTG;start=395387;subtype=IES;support_ref=10;support_variant=8;type=IES;
scaffold51_10_with_IES	MILORD	internal_eliminated_sequence	395396	395453	.	.	.	ID=MILORD.10.395396.395453;Name=MILORD.10.395396.395453;bounded_by_ta=TRUE;common_boundary=RIGHT;end=395453;ies_id=IESPGM.PTET51.1.10.375404;ies_left_dist=-9;ies_min_dist=0;ies_right_dist=0;junction_seq=taataatacagttagTAttcatatttttagag;read_names=J00121:27:H3GGKBBXX:5:2207:7111:20217;sequence=TATGACTATTTAATTTAAAGATTCAGTTATAGAAAGTAATCTCTAAATTAAATGATTG;start=395396;subtype=PARTIAL_INTERNAL;support_ref=3;support_variant=1;type=ALTERNATIVE;
scaffold51_10_with_IES	MILORD	internal_eliminated_sequence	398881	398975	.	.	.	ID=MILORD.10.398881.398975;Name=MILORD.10.398881.398975;bounded_by_ta=TRUE;common_boundary=RIGHT;end=398975;ies_id=IESPGM.PTET51.1.10.378840;ies_left_dist=9;ies_min_dist=0;ies_right_dist=0;junction_seq=atgctctaataatatTAgatagcctaagcttc;read_names=J00121:27:H3GGKBBXX:5:1103:17787:16946,J00121:27:H3GGKBBXX:5:1103:18051:16946,J00121:27:H3GGKBBXX:5:1101:14225:25755,J00121:27:H3GGKBBXX:5:2206:20263:42829,J00121:27:H3GGKBBXX:5:1215:18345:30081;sequence=TAAATGAAATACAGACAAACATTCAGTTTTTCTCATTTTTTTGAATTCTTACAGTCAAAAATTAATCGATTATTAAAATCATGACTTACCAATTG;start=398881;subtype=PARTIAL_EXTERNAL;support_ref=12;support_variant=5;type=ALTERNATIVE;
scaffold51_10_with_IES	MILORD	internal_eliminated_sequence	398890	398975	.	.	.	ID=MILORD.10.398890.398975;Name=MILORD.10.398890.398975;bounded_by_ta=TRUE;common_boundary=Both;end=398975;ies_id=IESPGM.PTET51.1.10.378840;ies_left_dist=0;ies_min_dist=0;ies_right_dist=0;junction_seq=taatattaaatgaaaTAgatagcctaagcttc;read_names=J00121:27:H3GGKBBXX:5:1112:7821:17403,J00121:27:H3GGKBBXX:5:2111:9435:15979,J00121:27:H3GGKBBXX:5:1202:20253:26775,J00121:27:H3GGKBBXX:5:1116:19106:3618,J00121:27:H3GGKBBXX:5:2101:20212:42987,J00121:27:H3GGKBBXX:5:2104:23591:48350,J00121:27:H3GGKBBXX:5:2109:15980:27707,J00121:27:H3GGKBBXX:5:1127:6827:19337,J00121:27:H3GGKBBXX:5:1107:17482:18423,J00121:27:H3GGKBBXX:5:1222:16731:10827,J00121:27:H3GGKBBXX:5:1220:4574:6853,J00121:27:H3GGKBBXX:5:1127:4097:15346,J00121:27:H3GGKBBXX:5:1117:26403:44113,J00121:27:H3GGKBBXX:5:1103:19796:15504,J00121:27:H3GGKBBXX:5:2107:31588:13922,J00121:27:H3GGKBBXX:5:2201:5213:22485,J00121:27:H3GGKBBXX:5:1115:20090:21043,J00121:27:H3GGKBBXX:5:2123:8887:17350,J00121:27:H3GGKBBXX:5:1118:31751:39312,J00121:27:H3GGKBBXX:5:2228:29315:47577,J00121:27:H3GGKBBXX:5:2224:26971:31066,J00121:27:H3GGKBBXX:5:2120:23622:24067,J00121:27:H3GGKBBXX:5:2203:9211:40877,J00121:27:H3GGKBBXX:5:1108:14133:46381,J00121:27:H3GGKBBXX:5:1215:22252:12374,J00121:27:H3GGKBBXX:5:2218:7273:12620,J00121:27:H3GGKBBXX:5:2226:23338:43163,J00121:27:H3GGKBBXX:5:1204:10115:41141,J00121:27:H3GGKBBXX:5:1103:11129:2211,J00121:27:H3GGKBBXX:5:1112:30239:13728,J00121:27:H3GGKBBXX:5:1202:3102:22239,J00121:27:H3GGKBBXX:5:1204:19481:11091;sequence=TACAGACAAACATTCAGTTTTTCTCATTTTTTTGAATTCTTACAGTCAAAAATTAATCGATTATTAAAATCATGACTTACCAATTG;start=398890;subtype=IES;support_ref=4;support_variant=32;type=IES;
scaffold51_10_with_IES	MILORD	internal_eliminated_sequence	399258	399315	.	.	.	ID=MILORD.10.399258.399315;Name=MILORD.10.399258.399315;bounded_by_ta=TRUE;common_boundary=Both;end=399315;ies_id=IESPGM.PTET51.1.10.379122;ies_left_dist=0;ies_min_dist=0;ies_right_dist=0;junction_seq=gaggaattgaaaatgTAtaatacaaagaagat;read_names=J00121:27:H3GGKBBXX:5:1225:31223:33721,J00121:27:H3GGKBBXX:5:1219:23419:21571,J00121:27:H3GGKBBXX:5:2220:4696:46662,J00121:27:H3GGKBBXX:5:2110:6908:35866,J00121:27:H3GGKBBXX:5:2217:8085:19830,J00121:27:H3GGKBBXX:5:1117:12398:11161,J00121:27:H3GGKBBXX:5:1217:16488:33615,J00121:27:H3GGKBBXX:5:2119:21186:24665,J00121:27:H3GGKBBXX:5:1113:8308:16067,J00121:27:H3GGKBBXX:5:1218:7162:37537,J00121:27:H3GGKBBXX:5:2226:27387:48913,J00121:27:H3GGKBBXX:5:2217:18517:25492,J00121:27:H3GGKBBXX:5:2119:26352:7908,J00121:27:H3GGKBBXX:5:2212:4685:41968,J00121:27:H3GGKBBXX:5:1127:22435:41915,J00121:27:H3GGKBBXX:5:2220:10318:38152,J00121:27:H3GGKBBXX:5:2215:9983:4620,J00121:27:H3GGKBBXX:5:1228:22323:32930,J00121:27:H3GGKBBXX:5:1128:4675:26441,J00121:27:H3GGKBBXX:5:2226:19553:9948,J00121:27:H3GGKBBXX:5:1110:6279:16946,J00121:27:H3GGKBBXX:5:2109:15128:4497,J00121:27:H3GGKBBXX:5:1104:30533:34424,J00121:27:H3GGKBBXX:5:1209:17777:39752,J00121:27:H3GGKBBXX:5:2124:17452:12568,J00121:27:H3GGKBBXX:5:2101:13859:29096,J00121:27:H3GGKBBXX:5:2107:28178:42372,J00121:27:H3GGKBBXX:5:2108:26220:9192,J00121:27:H3GGKBBXX:5:1227:15473:22819,J00121:27:H3GGKBBXX:5:1212:17655:33914,J00121:27:H3GGKBBXX:5:1218:2909:48561,J00121:27:H3GGKBBXX:5:2228:15625:1068,J00121:27:H3GGKBBXX:5:1227:5030:28850,J00121:27:H3GGKBBXX:5:2221:22242:33105,J00121:27:H3GGKBBXX:5:1122:4604:45801;sequence=TACACTAAAACTTAGTTTAATTTATTATGTTTTTTTCAATTTAGTGACAATTCGACTG;start=399258;subtype=IES;support_ref=2;support_variant=35;type=IES;
scaffold51_10_with_IES	MILORD	internal_eliminated_sequence	399657	399661	.	.	.	ID=MILORD.10.399657.399661;Name=MILORD.10.399657.399661;bounded_by_ta=TRUE;common_boundary=None;end=399661;ies_id=IESPGM.PTET51.1.10.379122;ies_left_dist=-399;ies_min_dist=346;ies_right_dist=-346;junction_seq=tataaatacaatcaaTAttttttatgcaaaaa;read_names=J00121:27:H3GGKBBXX:5:2219:17777:42073;sequence=TAATA;start=399657;subtype=MAC;support_ref=131;support_variant=1;type=CRYPTIC;
scaffold51_10_with_IES	MILORD	internal_eliminated_sequence	400617	400717	.	.	.	ID=MILORD.10.400617.400717;Name=MILORD.10.400617.400717;bounded_by_ta=TRUE;common_boundary=Both;end=400717;ies_id=IESPGM.PTET51.1.10.380423;ies_left_dist=0;ies_min_dist=0;ies_right_dist=0;junction_seq=atctattagtttgtcTAtaactcctaaaatta;read_names=J00121:27:H3GGKBBXX:5:2113:28280:42900,J00121:27:H3GGKBBXX:5:2223:24880:23786,J00121:27:H3GGKBBXX:5:1210:27549:11530,J00121:27:H3GGKBBXX:5:2117:18264:27127,J00121:27:H3GGKBBXX:5:1101:4959:45854,J00121:27:H3GGKBBXX:5:1104:18355:22889,J00121:27:H3GGKBBXX:5:2105:30421:26142,J00121:27:H3GGKBBXX:5:1217:25499:9420,J00121:27:H3GGKBBXX:5:2111:10957:31558,J00121:27:H3GGKBBXX:5:2219:24312:18581,J00121:27:H3GGKBBXX:5:2209:7040:11161,J00121:27:H3GGKBBXX:5:2213:19177:18124,J00121:27:H3GGKBBXX:5:2218:8369:38785,J00121:27:H3GGKBBXX:5:1227:3194:46838,J00121:27:H3GGKBBXX:5:1217:28036:33580,J00121:27:H3GGKBBXX:5:2211:23246:14766,J00121:27:H3GGKBBXX:5:2107:18599:36042,J00121:27:H3GGKBBXX:5:1122:22364:8629,J00121:27:H3GGKBBXX:5:1201:21247:16788,J00121:27:H3GGKBBXX:5:1105:16488:32701,J00121:27:H3GGKBBXX:5:1112:25185:12216,J00121:27:H3GGKBBXX:5:1112:25388:36165,J00121:27:H3GGKBBXX:5:1105:27113:41546,J00121:27:H3GGKBBXX:5:2114:22069:29923,J00121:27:H3GGKBBXX:5:2207:23693:4321,J00121:27:H3GGKBBXX:5:1110:4858:34495,J00121:27:H3GGKBBXX:5:1214:18517:32771,J00121:27:H3GGKBBXX:5:1217:19228:10897,J00121:27:H3GGKBBXX:5:1221:7121:25580,J00121:27:H3GGKBBXX:5:2103:20943:44605,J00121:27:H3GGKBBXX:5:2201:5751:23171,J00121:27:H3GGKBBXX:5:2123:8440:18054,J00121:27:H3GGKBBXX:5:2212:17929:47366,J00121:27:H3GGKBBXX:5:2218:7973:15979,J00121:27:H3GGKBBXX:5:1208:28422:25738,J00121:27:H3GGKBBXX:5:2111:30513:19795,J00121:27:H3GGKBBXX:5:1202:6258:40192,J00121:27:H3GGKBBXX:5:2214:28838:15698,J00121:27:H3GGKBBXX:5:2207:28686:8822,J00121:27:H3GGKBBXX:5:2124:15483:42390,J00121:27:H3GGKBBXX:5:2207:23419:4620,J00121:27:H3GGKBBXX:5:2206:28361:32138,J00121:27:H3GGKBBXX:5:1127:6715:45801,J00121:27:H3GGKBBXX:5:1112:11992:25826,J00121:27:H3GGKBBXX:5:1124:7710:6273,J00121:27:H3GGKBBXX:5:1104:6461:27778,J00121:27:H3GGKBBXX:5:2226:18974:11020,J00121:27:H3GGKBBXX:5:2206:12581:45520,J00121:27:H3GGKBBXX:5:2226:23794:10194,J00121:27:H3GGKBBXX:5:1202:5030:4444,J00121:27:H3GGKBBXX:5:2222:5477:6378,J00121:27:H3GGKBBXX:5:1110:19918:33967,J00121:27:H3GGKBBXX:5:2126:4990:32261,J00121:27:H3GGKBBXX:5:2212:11221:28991,J00121:27:H3GGKBBXX:5:2227:20791:17122,J00121:27:H3GGKBBXX:5:2121:27072:37572,J00121:27:H3GGKBBXX:5:1103:21653:10387,J00121:27:H3GGKBBXX:5:1108:19319:10211,J00121:27:H3GGKBBXX:5:2125:7080:28323;sequence=TATGCTGATTGAAATTTAATATTTTATTTTAAAGGTTATTTTTCACGCATACATAAATCTATATAAATTAGATTAAAATTGTCTTTTCATTGCGAATACTA;start=400617;subtype=IES;support_ref=26;support_variant=59;type=IES;
scaffold51_10_with_IES	MILORD	internal_eliminated_sequence	400617	400715	.	.	.	ID=MILORD.10.400617.400715;Name=MILORD.10.400617.400715;bounded_by_ta=TRUE;common_boundary=LEFT;end=400715;ies_id=IESPGM.PTET51.1.10.380423;ies_left_dist=0;ies_min_dist=0;ies_right_dist=2;junction_seq=atctattagtttgtcTAtataactcctaaaat;read_names=J00121:27:H3GGKBBXX:5:1121:17198:47436;sequence=TATGCTGATTGAAATTTAATATTTTATTTTAAAGGTTATTTTTCACGCATACATAAATCTATATAAATTAGATTAAAATTGTCTTTTCATTGCGAATAC;start=400617;subtype=PARTIAL_INTERNAL;support_ref=13;support_variant=1;type=ALTERNATIVE;
scaffold51_10_with_IES	MILORD	internal_eliminated_sequence	400617	400719	.	.	.	ID=MILORD.10.400617.400719;Name=MILORD.10.400617.400719;bounded_by_ta=TRUE;common_boundary=LEFT;end=400719;ies_id=IESPGM.PTET51.1.10.380423;ies_left_dist=0;ies_min_dist=0;ies_right_dist=-2;junction_seq=atctattagtttgtcTAactcctaaaattaag;read_names=J00121:27:H3GGKBBXX:5:1208:29356:22960,J00121:27:H3GGKBBXX:5:1102:23906:21571,J00121:27:H3GGKBBXX:5:1105:13788:9350,J00121:27:H3GGKBBXX:5:2107:4168:43638,J00121:27:H3GGKBBXX:5:1213:23084:18388;sequence=TATGCTGATTGAAATTTAATATTTTATTTTAAAGGTTATTTTTCACGCATACATAAATCTATATAAATTAGATTAAAATTGTCTTTTCATTGCGAATACTATA;start=400617;subtype=PARTIAL_EXTERNAL;support_ref=26;support_variant=5;type=ALTERNATIVE;
scaffold51_10_with_IES	MILORD	internal_eliminated_sequence	403164	403290	.	.	.	ID=MILORD.10.403164.403290;Name=MILORD.10.403164.403290;bounded_by_ta=TRUE;common_boundary=RIGHT;end=403290;ies_id=IESPGM.PTET51.1.10.382887;ies_left_dist=18;ies_min_dist=0;ies_right_dist=0;junction_seq=aaatatatcatcaccTAtgtaggatagttaaa;read_names=J00121:27:H3GGKBBXX:5:2125:21694:45449;sequence=TAGAGATGAAGATTCATTTACACTTATTAAAGTGTAAGTTTTAAGATTATCAAATAATTTTTAATTTTATTGAGTTCTATAAAAACCCCTAACACCTAAAATAATAAAAGTTTTCTTATATGCACTT;start=403164;subtype=PARTIAL_EXTERNAL;support_ref=44;support_variant=1;type=ALTERNATIVE;
scaffold51_10_with_IES	MILORD	internal_eliminated_sequence	403182	403290	.	.	.	ID=MILORD.10.403182.403290;Name=MILORD.10.403182.403290;bounded_by_ta=TRUE;common_boundary=Both;end=403290;ies_id=IESPGM.PTET51.1.10.382887;ies_left_dist=0;ies_min_dist=0;ies_right_dist=0;junction_seq=agatgaagattcattTAtgtaggatagttaaa;read_names=J00121:27:H3GGKBBXX:5:2210:22607:7398,J00121:27:H3GGKBBXX:5:1104:20060:17227,J00121:27:H3GGKBBXX:5:1207:8897:11636,J00121:27:H3GGKBBXX:5:2217:26027:48350,J00121:27:H3GGKBBXX:5:1203:9658:49212,J00121:27:H3GGKBBXX:5:1206:13281:38046,J00121:27:H3GGKBBXX:5:1108:24616:6695,J00121:27:H3GGKBBXX:5:1107:28909:48350,J00121:27:H3GGKBBXX:5:2214:2950:4215,J00121:27:H3GGKBBXX:5:1202:13890:6044,J00121:27:H3GGKBBXX:5:1212:23277:4127,J00121:27:H3GGKBBXX:5:1124:4158:5288,J00121:27:H3GGKBBXX:5:2207:17939:18792,J00121:27:H3GGKBBXX:5:2226:26829:36903,J00121:27:H3GGKBBXX:5:1120:4097:22133,J00121:27:H3GGKBBXX:5:2103:10094:16243,J00121:27:H3GGKBBXX:5:2215:1722:12427,J00121:27:H3GGKBBXX:5:2102:20232:36270,J00121:27:H3GGKBBXX:5:1218:8288:26265,J00121:27:H3GGKBBXX:5:1118:22688:22239,J00121:27:H3GGKBBXX:5:2226:21947:15188,J00121:27:H3GGKBBXX:5:2118:5538:47102,J00121:27:H3GGKBBXX:5:1126:2057:2457,J00121:27:H3GGKBBXX:5:1214:4036:16014;sequence=TACACTTATTAAAGTGTAAGTTTTAAGATTATCAAATAATTTTTAATTTTATTGAGTTCTATAAAAACCCCTAACACCTAAAATAATAAAAGTTTTCTTATATGCACTT;start=403182;subtype=IES;support_ref=70;support_variant=24;type=IES;
scaffold51_10_with_IES	MILORD	internal_eliminated_sequence	403191	403290	.	.	.	ID=MILORD.10.403191.403290;Name=MILORD.10.403191.403290;bounded_by_ta=TRUE;common_boundary=RIGHT;end=403290;ies_id=IESPGM.PTET51.1.10.382887;ies_left_dist=-9;ies_min_dist=0;ies_right_dist=0;junction_seq=ttcatttacacttatTAtgtaggatagttaaa;read_names=J00121:27:H3GGKBBXX:5:1110:8115:12532,J00121:27:H3GGKBBXX:5:1110:8176:12568;sequence=TAAAGTGTAAGTTTTAAGATTATCAAATAATTTTTAATTTTATTGAGTTCTATAAAAACCCCTAACACCTAAAATAATAAAAGTTTTCTTATATGCACTT;start=403191;subtype=PARTIAL_INTERNAL;support_ref=36;support_variant=2;type=ALTERNATIVE;
scaffold51_10_with_IES	MILORD	internal_eliminated_sequence	403593	403728	.	.	.	ID=MILORD.10.403593.403728;Name=MILORD.10.403593.403728;bounded_by_ta=TRUE;common_boundary=LEFT;end=403728;ies_id=IESPGM.PTET51.1.10.383189;ies_left_dist=0;ies_min_dist=0;ies_right_dist=-9;junction_seq=tgataatctgcatgtTAcaactgaaaataaaa;read_names=J00121:27:H3GGKBBXX:5:1119:28128:38064;sequence=TACAGTATGTAAATTTATAATTTGAATAATCTTATATACTCTTTCTTAAAGCAAATTAGCTTATGATAATATTTAATAACTTGATTAATTTTCAAATTTTTAAATAAAAATCAAAAGCTTTTGCCTGTATCACATG;start=403593;subtype=PARTIAL_EXTERNAL;support_ref=2;support_variant=1;type=ALTERNATIVE;
scaffold51_10_with_IES	MILORD	internal_eliminated_sequence	403593	403719	.	.	.	ID=MILORD.10.403593.403719;Name=MILORD.10.403593.403719;bounded_by_ta=TRUE;common_boundary=Both;end=403719;ies_id=IESPGM.PTET51.1.10.383189;ies_left_dist=0;ies_min_dist=0;ies_right_dist=0;junction_seq=tgataatctgcatgtTAtcacatgtacaactg;read_names=J00121:27:H3GGKBBXX:5:2110:9354:20340,J00121:27:H3GGKBBXX:5:1116:18548:31242,J00121:27:H3GGKBBXX:5:2102:23348:12972,J00121:27:H3GGKBBXX:5:1125:7720:41106,J00121:27:H3GGKBBXX:5:1217:26321:18054,J00121:27:H3GGKBBXX:5:2215:19147:25738,J00121:27:H3GGKBBXX:5:2216:8877:36429,J00121:27:H3GGKBBXX:5:2107:9232:23786,J00121:27:H3GGKBBXX:5:1223:10084:5077,J00121:27:H3GGKBBXX:5:1227:9049:43128,J00121:27:H3GGKBBXX:5:1108:21592:23892,J00121:27:H3GGKBBXX:5:1117:9252:19601,J00121:27:H3GGKBBXX:5:2213:26311:26793,J00121:27:H3GGKBBXX:5:2117:28422:21658,J00121:27:H3GGKBBXX:5:1104:26098:37290,J00121:27:H3GGKBBXX:5:1125:7446:41405,J00121:27:H3GGKBBXX:5:1222:12083:47260,J00121:27:H3GGKBBXX:5:1206:29082:30855,J00121:27:H3GGKBBXX:5:2210:17604:2949,J00121:27:H3GGKBBXX:5:1222:12073:47243,J00121:27:H3GGKBBXX:5:2101:2199:10968,J00121:27:H3GGKBBXX:5:1213:30959:11214,J00121:27:H3GGKBBXX:5:2101:20375:7293,J00121:27:H3GGKBBXX:5:1127:20588:4919,J00121:27:H3GGKBBXX:5:2221:16823:23716,J00121:27:H3GGKBBXX:5:1222:6542:37765,J00121:27:H3GGKBBXX:5:2208:30381:39893,J00121:27:H3GGKBBXX:5:2209:18193:43216,J00121:27:H3GGKBBXX:5:1123:10247:30222,J00121:27:H3GGKBBXX:5:2215:8217:35251,J00121:27:H3GGKBBXX:5:2122:14570:39682,J00121:27:H3GGKBBXX:5:1222:11982:3864,J00121:27:H3GGKBBXX:5:2207:30502:37572,J00121:27:H3GGKBBXX:5:1109:30756:13851,J00121:27:H3GGKBBXX:5:2210:9607:46522,J00121:27:H3GGKBBXX:5:2116:27022:25949,J00121:27:H3GGKBBXX:5:1217:10074:38257,J00121:27:H3GGKBBXX:5:2103:13017:2949,J00121:27:H3GGKBBXX:5:1222:10876:36939,J00121:27:H3GGKBBXX:5:1105:7364:27303,J00121:27:H3GGKBBXX:5:1107:13068:21571,J00121:27:H3GGKBBXX:5:1109:6461:38011,J00121:27:H3GGKBBXX:5:2201:22698:28762,J00121:27:H3GGKBBXX:5:1210:16193:18159,J00121:27:H3GGKBBXX:5:1128:10876:6273,J00121:27:H3GGKBBXX:5:1118:28371:7715,J00121:27:H3GGKBBXX:5:2115:22059:39436,J00121:27:H3GGKBBXX:5:2217:4503:24489,J00121:27:H3GGKBBXX:5:1222:11728:43620,J00121:27:H3GGKBBXX:5:1212:10368:19566,J00121:27:H3GGKBBXX:5:1119:10622:9104,J00121:27:H3GGKBBXX:5:1107:23470:27918,J00121:27:H3GGKBBXX:5:2224:6096:48104,J00121:27:H3GGKBBXX:5:1106:16336:33141,J00121:27:H3GGKBBXX:5:2119:7192:8471,J00121:27:H3GGKBBXX:5:2207:28808:36183,J00121:27:H3GGKBBXX:5:2104:26981:45818,J00121:27:H3GGKBBXX:5:1215:9607:44130,J00121:27:H3GGKBBXX:5:2108:13352:47876,J00121:27:H3GGKBBXX:5:2226:15564:5816,J00121:27:H3GGKBBXX:5:1109:8978:48139,J00121:27:H3GGKBBXX:5:2117:14732:21430,J00121:27:H3GGKBBXX:5:1205:5639:36517,J00121:27:H3GGKBBXX:5:2216:20527:44201;sequence=TACAGTATGTAAATTTATAATTTGAATAATCTTATATACTCTTTCTTAAAGCAAATTAGCTTATGATAATATTTAATAACTTGATTAATTTTCAAATTTTTAAATAAAAATCAAAAGCTTTTGCCTG;start=403593;subtype=IES;support_ref=4;support_variant=64;type=IES;
scaffold51_10_with_IES	MILORD	internal_eliminated_sequence	403598	403719	.	.	.	ID=MILORD.10.403598.403719;Name=MILORD.10.403598.403719;bounded_by_ta=TRUE;common_boundary=RIGHT;end=403719;ies_id=IESPGM.PTET51.1.10.383189;ies_left_dist=-5;ies_min_dist=0;ies_right_dist=0;junction_seq=atctgcatgttacagTAtcacatgtacaactg;read_names=J00121:27:H3GGKBBXX:5:1207:21004:44148,J00121:27:H3GGKBBXX:5:1221:8836:34319;sequence=TATGTAAATTTATAATTTGAATAATCTTATATACTCTTTCTTAAAGCAAATTAGCTTATGATAATATTTAATAACTTGATTAATTTTCAAATTTTTAAATAAAAATCAAAAGCTTTTGCCTG;start=403598;subtype=PARTIAL_INTERNAL;support_ref=2;support_variant=2;type=ALTERNATIVE;
scaffold51_10_with_IES	MILORD	internal_eliminated_sequence	403602	403719	.	.	.	ID=MILORD.10.403602.403719;Name=MILORD.10.403602.403719;bounded_by_ta=TRUE;common_boundary=RIGHT;end=403719;ies_id=IESPGM.PTET51.1.10.383189;ies_left_dist=-9;ies_min_dist=0;ies_right_dist=0;junction_seq=gcatgttacagtatgTAtcacatgtacaactg;read_names=J00121:27:H3GGKBBXX:5:1101:5893:23522;sequence=TAAATTTATAATTTGAATAATCTTATATACTCTTTCTTAAAGCAAATTAGCTTATGATAATATTTAATAACTTGATTAATTTTCAAATTTTTAAATAAAAATCAAAAGCTTTTGCCTG;start=403602;subtype=PARTIAL_INTERNAL;support_ref=1;support_variant=1;type=ALTERNATIVE;
scaffold51_10_with_IES	MILORD	internal_eliminated_sequence	408143	408243	.	.	.	ID=MILORD.10.408143.408243;Name=MILORD.10.408143.408243;bounded_by_ta=TRUE;common_boundary=None;end=408243;ies_id=IESPGM.PTET51.1.10.389505;ies_left_dist=1893;ies_min_dist=1819;ies_right_dist=1819;junction_seq=ttaagaacttttggtTAttagttaaacctatt;read_names=J00121:27:H3GGKBBXX:5:1113:21379:26617,J00121:27:H3GGKBBXX:5:1113:30218:29659;sequence=TATTGTTTAATCTAATTTAATTTATAATTAAAATTAGTATTTAGTATATATGATAATTAAATTTGATTTTTTTAAATCAATTGTAGATCTGACTTATACTG;start=408143;subtype=MAC;support_ref=190;support_variant=2;type=CRYPTIC;
scaffold51_10_with_IES	MILORD	internal_eliminated_sequence	410031	410062	.	.	.	ID=MILORD.10.410031.410062;Name=MILORD.10.410031.410062;bounded_by_ta=TRUE;common_boundary=RIGHT;end=410062;ies_id=IESPGM.PTET51.1.10.389505;ies_left_dist=5;ies_min_dist=0;ies_right_dist=0;junction_seq=tattagaatgacgaaTAtcaaatttcatatta;read_names=J00121:27:H3GGKBBXX:5:1120:28270:11829;sequence=TAAGATATAATAAAACTCTACTTAATTAACTA;start=410031;subtype=PARTIAL_EXTERNAL;support_ref=7;support_variant=1;type=ALTERNATIVE;
scaffold51_10_with_IES	MILORD	internal_eliminated_sequence	410036	410062	.	.	.	ID=MILORD.10.410036.410062;Name=MILORD.10.410036.410062;bounded_by_ta=TRUE;common_boundary=Both;end=410062;ies_id=IESPGM.PTET51.1.10.389505;ies_left_dist=0;ies_min_dist=0;ies_right_dist=0;junction_seq=gaatgacgaataagaTAtcaaatttcatatta;read_names=J00121:27:H3GGKBBXX:5:2109:24799:24876,J00121:27:H3GGKBBXX:5:1114:29457:8646,J00121:27:H3GGKBBXX:5:2216:11008:11882,J00121:27:H3GGKBBXX:5:2210:3711:6378,J00121:27:H3GGKBBXX:5:1125:22008:38504,J00121:27:H3GGKBBXX:5:1119:9059:9174,J00121:27:H3GGKBBXX:5:2221:4046:16840,J00121:27:H3GGKBBXX:5:2210:26484:40455,J00121:27:H3GGKBBXX:5:1125:12489:24437,J00121:27:H3GGKBBXX:5:1118:13981:26670,J00121:27:H3GGKBBXX:5:2110:23419:35251,J00121:27:H3GGKBBXX:5:2226:9475:35919,J00121:27:H3GGKBBXX:5:1214:27407:26617,J00121:27:H3GGKBBXX:5:2212:16031:26846,J00121:27:H3GGKBBXX:5:2121:8440:11794,J00121:27:H3GGKBBXX:5:2123:27468:18704,J00121:27:H3GGKBBXX:5:1226:17980:4655,J00121:27:H3GGKBBXX:5:2115:16559:37783,J00121:27:H3GGKBBXX:5:2109:18010:1402,J00121:27:H3GGKBBXX:5:2109:11931:40104,J00121:27:H3GGKBBXX:5:2110:6471:28076,J00121:27:H3GGKBBXX:5:1217:26616:8013,J00121:27:H3GGKBBXX:5:1214:9039:16278,J00121:27:H3GGKBBXX:5:1207:28676:41299,J00121:27:H3GGKBBXX:5:1218:11627:32543,J00121:27:H3GGKBBXX:5:2208:2361:15328,J00121:27:H3GGKBBXX:5:2228:24586:26371,J00121:27:H3GGKBBXX:5:1215:6928:20709,J00121:27:H3GGKBBXX:5:2105:22313:3758,J00121:27:H3GGKBBXX:5:2227:17685:33017,J00121:27:H3GGKBBXX:5:2101:22577:11530,J00121:27:H3GGKBBXX:5:1120:7222:36095,J00121:27:H3GGKBBXX:5:2224:19847:6624,J00121:27:H3GGKBBXX:5:1204:11941:26265,J00121:27:H3GGKBBXX:5:1118:19370:25562,J00121:27:H3GGKBBXX:5:1203:11241:38803,J00121:27:H3GGKBBXX:5:2104:22313:29888,J00121:27:H3GGKBBXX:5:2210:23734:29677,J00121:27:H3GGKBBXX:5:1223:4117:16049,J00121:27:H3GGKBBXX:5:1105:9993:17896,J00121:27:H3GGKBBXX:5:2228:12875:4637,J00121:27:H3GGKBBXX:5:2114:21582:11003,J00121:27:H3GGKBBXX:5:2211:26646:29307,J00121:27:H3GGKBBXX:5:2115:26687:42812;sequence=TATAATAAAACTCTACTTAATTAACTA;start=410036;subtype=IES;support_ref=9;support_variant=44;type=IES;
scaffold51_10_with_IES	MILORD	internal_eliminated_sequence	411097	411204	.	.	.	ID=MILORD.10.411097.411204;Name=MILORD.10.411097.411204;bounded_by_ta=TRUE;common_boundary=Both;end=411204;ies_id=IESPGM.PTET51.1.10.390539;ies_left_dist=0;ies_min_dist=0;ies_right_dist=0;junction_seq=cttttgaatttttatTAattaaaaaatgaatg;read_names=J00121:27:H3GGKBBXX:5:2221:9252:14221,J00121:27:H3GGKBBXX:5:1228:20638:32789,J00121:27:H3GGKBBXX:5:1212:2646:19619,J00121:27:H3GGKBBXX:5:1220:26484:37783,J00121:27:H3GGKBBXX:5:2218:26017:7926,J00121:27:H3GGKBBXX:5:1117:10825:43849,J00121:27:H3GGKBBXX:5:2222:27986:44148,J00121:27:H3GGKBBXX:5:2122:18933:40069,J00121:27:H3GGKBBXX:5:2216:20395:6871,J00121:27:H3GGKBBXX:5:1125:18233:13816,J00121:27:H3GGKBBXX:5:1104:12631:25246,J00121:27:H3GGKBBXX:5:2217:26372:18001,J00121:27:H3GGKBBXX:5:1109:17472:4198,J00121:27:H3GGKBBXX:5:1226:26798:32666,J00121:27:H3GGKBBXX:5:2104:19350:16067,J00121:27:H3GGKBBXX:5:1122:16660:13025,J00121:27:H3GGKBBXX:5:1213:29823:32420,J00121:27:H3GGKBBXX:5:1117:15422:4866,J00121:27:H3GGKBBXX:5:2224:25114:4215,J00121:27:H3GGKBBXX:5:2128:12114:44113,J00121:27:H3GGKBBXX:5:1101:23460:22415,J00121:27:H3GGKBBXX:5:1128:18233:19513,J00121:27:H3GGKBBXX:5:1228:17797:7293,J00121:27:H3GGKBBXX:5:2223:26240:27901,J00121:27:H3GGKBBXX:5:1114:20293:2897,J00121:27:H3GGKBBXX:5:2209:20527:37624,J00121:27:H3GGKBBXX:5:2214:2950:3231,J00121:27:H3GGKBBXX:5:1224:20273:14643,J00121:27:H3GGKBBXX:5:1101:5365:30345,J00121:27:H3GGKBBXX:5:2204:23043:42337,J00121:27:H3GGKBBXX:5:1116:3305:12286,J00121:27:H3GGKBBXX:5:1209:8237:28498,J00121:27:H3GGKBBXX:5:2208:16691:41176,J00121:27:H3GGKBBXX:5:1118:6573:1631,J00121:27:H3GGKBBXX:5:2220:24809:20885,J00121:27:H3GGKBBXX:5:1120:10754:10528,J00121:27:H3GGKBBXX:5:1206:11951:20586,J00121:27:H3GGKBBXX:5:2208:14143:45097,J00121:27:H3GGKBBXX:5:2226:7233:46029,J00121:27:H3GGKBBXX:5:2201:27691:5130,J00121:27:H3GGKBBXX:5:1224:24941:6976,J00121:27:H3GGKBBXX:5:2109:14966:38433,J00121:27:H3GGKBBXX:5:2106:20029:19425,J00121:27:H3GGKBBXX:5:2117:9597:13658,J00121:27:H3GGKBBXX:5:2113:28402:30626,J00121:27:H3GGKBBXX:5:2214:16569:32349,J00121:27:H3GGKBBXX:5:2114:8034:9121,J00121:27:H3GGKBBXX:5:2114:27833:9385,J00121:27:H3GGKBBXX:5:1203:23125:41809,J00121:27:H3GGKBBXX:5:1111:16011:6695;sequence=TACAGTTGATTAGTTTTAAGAGTACTATCTTCTAGAAGTAAGCAGTCAAAAATAATAGAATTTATAGAATATTGGAGGATATTCACACAAAAATTGATCAAACAAGTG;start=411097;subtype=IES;support_ref=16;support_variant=50;type=IES;
scaffold51_10_with_IES	MILORD	internal_eliminated_sequence	411107	411204	.	.	.	ID=MILORD.10.411107.411204;Name=MILORD.10.411107.411204;bounded_by_ta=TRUE;common_boundary=RIGHT;end=411204;ies_id=IESPGM.PTET51.1.10.390539;ies_left_dist=-10;ies_min_dist=0;ies_right_dist=0;junction_seq=tttattacagttgatTAattaaaaaatgaatg;read_names=J00121:27:H3GGKBBXX:5:2212:6756:38697;sequence=TAGTTTTAAGAGTACTATCTTCTAGAAGTAAGCAGTCAAAAATAATAGAATTTATAGAATATTGGAGGATATTCACACAAAAATTGATCAAACAAGTG;start=411107;subtype=PARTIAL_INTERNAL;support_ref=4;support_variant=1;type=ALTERNATIVE;
scaffold51_10_with_IES	MILORD	internal_eliminated_sequence	411911	411989	.	.	.	ID=MILORD.10.411911.411989;Name=MILORD.10.411911.411989;bounded_by_ta=TRUE;common_boundary=Both;end=411989;ies_id=IESPGM.PTET51.1.10.391245;ies_left_dist=0;ies_min_dist=0;ies_right_dist=0;junction_seq=taggattaatgaaatTAcatccatatataggg;read_names=J00121:27:H3GGKBBXX:5:1213:5264:42020,J00121:27:H3GGKBBXX:5:2205:10236:18142,J00121:27:H3GGKBBXX:5:2203:2219:22256,J00121:27:H3GGKBBXX:5:1124:27478:2193,J00121:27:H3GGKBBXX:5:1225:29376:7205,J00121:27:H3GGKBBXX:5:1207:21643:46979,J00121:27:H3GGKBBXX:5:2213:30604:11759,J00121:27:H3GGKBBXX:5:1102:19563:7679,J00121:27:H3GGKBBXX:5:2112:14042:35321,J00121:27:H3GGKBBXX:5:2108:29802:14766,J00121:27:H3GGKBBXX:5:1223:27752:7134,J00121:27:H3GGKBBXX:5:1111:8420:25755,J00121:27:H3GGKBBXX:5:1126:18639:41071,J00121:27:H3GGKBBXX:5:2218:14164:12708,J00121:27:H3GGKBBXX:5:1227:24332:44957,J00121:27:H3GGKBBXX:5:2216:24718:16506,J00121:27:H3GGKBBXX:5:2209:4827:11583,J00121:27:H3GGKBBXX:5:2117:17634:7117,J00121:27:H3GGKBBXX:5:1227:25784:6994,J00121:27:H3GGKBBXX:5:1208:23754:8365,J00121:27:H3GGKBBXX:5:1210:24302:13746,J00121:27:H3GGKBBXX:5:1124:27275:2264,J00121:27:H3GGKBBXX:5:2115:25164:39014,J00121:27:H3GGKBBXX:5:2205:2209:19988,J00121:27:H3GGKBBXX:5:2201:25185:40174,J00121:27:H3GGKBBXX:5:1108:6066:2861,J00121:27:H3GGKBBXX:5:2122:7253:45748,J00121:27:H3GGKBBXX:5:1204:17147:4655,J00121:27:H3GGKBBXX:5:1114:6350:41616,J00121:27:H3GGKBBXX:5:1124:12398:46293,J00121:27:H3GGKBBXX:5:2218:14377:12480,J00121:27:H3GGKBBXX:5:2205:2006:19988,J00121:27:H3GGKBBXX:5:1127:27539:34301,J00121:27:H3GGKBBXX:5:2118:18396:22045,J00121:27:H3GGKBBXX:5:2122:23216:2861,J00121:27:H3GGKBBXX:5:2202:13707:42829,J00121:27:H3GGKBBXX:5:1103:3194:31505,J00121:27:H3GGKBBXX:5:2223:29741:37730,J00121:27:H3GGKBBXX:5:2118:31649:19900,J00121:27:H3GGKBBXX:5:2204:25114:36007,J00121:27:H3GGKBBXX:5:2115:2219:13042;sequence=TACAGCACAAACAACCTTTAAGTTTTATAGCTATCACTAATAAATTGAGGAGATTTCAAGAATAATTTGGTTCAGATTG;start=411911;subtype=IES;support_ref=12;support_variant=41;type=IES;
scaffold51_10_with_IES	MILORD	internal_eliminated_sequence	416613	416806	.	.	.	ID=MILORD.10.416613.416806;Name=MILORD.10.416613.416806;bounded_by_ta=TRUE;common_boundary=RIGHT;end=416806;ies_id=IESPGM.PTET51.1.10.395949;ies_left_dist=81;ies_min_dist=0;ies_right_dist=0;junction_seq=atatagaaattatatTAtccctaatgccctcg;read_names=J00121:27:H3GGKBBXX:5:1103:18954:46434;sequence=TAAAATAAAAAGACAATTAATAAATATAATTGTAAAAATAATGAAAAAAAAATAAGCAGAACATCAAATGATATATACCAATACAGTAGATAGCAATATATTATGTTAAGTATTATACATTTAAACTAAAATATTATTTGTTATAAACGAACAAAATCTAGAATGAAAATCAAAATAATTAATCCAATTTTCTT;start=416613;subtype=PARTIAL_EXTERNAL;support_ref=72;support_variant=1;type=ALTERNATIVE;
scaffold51_10_with_IES	MILORD	internal_eliminated_sequence	416684	416806	.	.	.	ID=MILORD.10.416684.416806;Name=MILORD.10.416684.416806;bounded_by_ta=TRUE;common_boundary=RIGHT;end=416806;ies_id=IESPGM.PTET51.1.10.395949;ies_left_dist=10;ies_min_dist=0;ies_right_dist=0;junction_seq=cagaacatcaaatgaTAtccctaatgccctcg;read_names=J00121:27:H3GGKBBXX:5:2110:7496:11495,J00121:27:H3GGKBBXX:5:1111:15950:7644;sequence=TATATACCAATACAGTAGATAGCAATATATTATGTTAAGTATTATACATTTAAACTAAAATATTATTTGTTATAAACGAACAAAATCTAGAATGAAAATCAAAATAATTAATCCAATTTTCTT;start=416684;subtype=PARTIAL_EXTERNAL;support_ref=16;support_variant=2;type=ALTERNATIVE;
scaffold51_10_with_IES	MILORD	internal_eliminated_sequence	416686	416806	.	.	.	ID=MILORD.10.416686.416806;Name=MILORD.10.416686.416806;bounded_by_ta=TRUE;common_boundary=RIGHT;end=416806;ies_id=IESPGM.PTET51.1.10.395949;ies_left_dist=8;ies_min_dist=0;ies_right_dist=0;junction_seq=gaacatcaaatgataTAtccctaatgccctcg;read_names=J00121:27:H3GGKBBXX:5:1106:18680:25316,J00121:27:H3GGKBBXX:5:1126:5619:19214,J00121:27:H3GGKBBXX:5:1110:4817:44271,J00121:27:H3GGKBBXX:5:2221:23652:8189;sequence=TATACCAATACAGTAGATAGCAATATATTATGTTAAGTATTATACATTTAAACTAAAATATTATTTGTTATAAACGAACAAAATCTAGAATGAAAATCAAAATAATTAATCCAATTTTCTT;start=416686;subtype=PARTIAL_EXTERNAL;support_ref=14;support_variant=4;type=ALTERNATIVE;
scaffold51_10_with_IES	MILORD	internal_eliminated_sequence	416686	416812	.	.	.	ID=MILORD.10.416686.416812;Name=MILORD.10.416686.416812;bounded_by_ta=TRUE;common_boundary=None;end=416812;ies_id=IESPGM.PTET51.1.10.395949;ies_left_dist=8;ies_min_dist=6;ies_right_dist=-6;junction_seq=gaacatcaaatgataTAatgccctcgatatcg;read_names=J00121:27:H3GGKBBXX:5:1228:27874:9174;sequence=TATACCAATACAGTAGATAGCAATATATTATGTTAAGTATTATACATTTAAACTAAAATATTATTTGTTATAAACGAACAAAATCTAGAATGAAAATCAAAATAATTAATCCAATTTTCTTTATCCC;start=416686;subtype=EXTERNAL;support_ref=7;support_variant=1;type=ALTERNATIVE;
scaffold51_10_with_IES	MILORD	internal_eliminated_sequence	416694	416812	.	.	.	ID=MILORD.10.416694.416812;Name=MILORD.10.416694.416812;bounded_by_ta=TRUE;common_boundary=LEFT;end=416812;ies_id=IESPGM.PTET51.1.10.395949;ies_left_dist=0;ies_min_dist=0;ies_right_dist=-6;junction_seq=aatgatatataccaaTAatgccctcgatatcg;read_names=J00121:27:H3GGKBBXX:5:1219:13484:18529,J00121:27:H3GGKBBXX:5:2121:5954:46135;sequence=TACAGTAGATAGCAATATATTATGTTAAGTATTATACATTTAAACTAAAATATTATTTGTTATAAACGAACAAAATCTAGAATGAAAATCAAAATAATTAATCCAATTTTCTTTATCCC;start=416694;subtype=PARTIAL_EXTERNAL;support_ref=6;support_variant=2;type=ALTERNATIVE;
scaffold51_10_with_IES	MILORD	internal_eliminated_sequence	416694	416806	.	.	.	ID=MILORD.10.416694.416806;Name=MILORD.10.416694.416806;bounded_by_ta=TRUE;common_boundary=Both;end=416806;ies_id=IESPGM.PTET51.1.10.395949;ies_left_dist=0;ies_min_dist=0;ies_right_dist=0;junction_seq=aatgatatataccaaTAtccctaatgccctcg;read_names=J00121:27:H3GGKBBXX:5:2223:19370:37097,J00121:27:H3GGKBBXX:5:1113:12855:29395,J00121:27:H3GGKBBXX:5:1101:10886:47401,J00121:27:H3GGKBBXX:5:2228:24119:35409,J00121:27:H3GGKBBXX:5:1103:24880:48720,J00121:27:H3GGKBBXX:5:1217:24718:48544,J00121:27:H3GGKBBXX:5:1214:19278:37044,J00121:27:H3GGKBBXX:5:1121:12114:40244,J00121:27:H3GGKBBXX:5:1106:27722:35813,J00121:27:H3GGKBBXX:5:2122:4016:34231,J00121:27:H3GGKBBXX:5:2106:28747:17438,J00121:27:H3GGKBBXX:5:2113:19857:12234,J00121:27:H3GGKBBXX:5:1105:15321:12743,J00121:27:H3GGKBBXX:5:2104:22993:32086,J00121:27:H3GGKBBXX:5:2211:12175:47805,J00121:27:H3GGKBBXX:5:2114:28239:46346,J00121:27:H3GGKBBXX:5:2210:16549:5270,J00121:27:H3GGKBBXX:5:1212:8278:15381,J00121:27:H3GGKBBXX:5:1209:13535:1595,J00121:27:H3GGKBBXX:5:1108:22932:19777,J00121:27:H3GGKBBXX:5:2124:13403:44306,J00121:27:H3GGKBBXX:5:1214:20689:35620,J00121:27:H3GGKBBXX:5:2221:6674:13377,J00121:27:H3GGKBBXX:5:1210:26169:15363,J00121:27:H3GGKBBXX:5:2213:22201:42003,J00121:27:H3GGKBBXX:5:1109:16884:16577,J00121:27:H3GGKBBXX:5:1108:23774:30274,J00121:27:H3GGKBBXX:5:1114:21105:8594,J00121:27:H3GGKBBXX:5:1121:11738:32701,J00121:27:H3GGKBBXX:5:1101:18913:21711,J00121:27:H3GGKBBXX:5:2218:30482:44042,J00121:27:H3GGKBBXX:5:2113:16285:14660;sequence=TACAGTAGATAGCAATATATTATGTTAAGTATTATACATTTAAACTAAAATATTATTTGTTATAAACGAACAAAATCTAGAATGAAAATCAAAATAATTAATCCAATTTTCTT;start=416694;subtype=IES;support_ref=6;support_variant=32;type=IES;
scaffold51_10_with_IES	MILORD	internal_eliminated_sequence	417032	417059	.	.	.	ID=MILORD.10.417032.417059;Name=MILORD.10.417032.417059;bounded_by_ta=TRUE;common_boundary=None;end=417059;ies_id=IESPGM.PTET51.1.10.395949;ies_left_dist=-338;ies_min_dist=253;ies_right_dist=-253;junction_seq=agttttagccgaagtTAatatgaataaccaag;read_names=J00121:27:H3GGKBBXX:5:2103:15412:26582;sequence=TATAGTAGCATCAATAATATTGCATATA;start=417032;subtype=MAC;support_ref=122;support_variant=1;type=CRYPTIC;
scaffold51_10_with_IES	MILORD	internal_eliminated_sequence	422503	422561	.	.	.	ID=MILORD.10.422503.422561;Name=MILORD.10.422503.422561;bounded_by_ta=TRUE;common_boundary=RIGHT;end=422561;ies_id=IESPGM.PTET51.1.10.401654;ies_left_dist=9;ies_min_dist=0;ies_right_dist=0;junction_seq=cataaaagaatgctcTAtaaggacatgaaaat;read_names=J00121:27:H3GGKBBXX:5:1104:15026:20639;sequence=TAACAGTATTATCGTTGATTCACCTCCCCCCCCAAACTATTAAACTCCCAAATCAACTA;start=422503;subtype=PARTIAL_EXTERNAL;support_ref=15;support_variant=1;type=ALTERNATIVE;
scaffold51_10_with_IES	MILORD	internal_eliminated_sequence	422509	422561	.	.	.	ID=MILORD.10.422509.422561;Name=MILORD.10.422509.422561;bounded_by_ta=TRUE;common_boundary=RIGHT;end=422561;ies_id=IESPGM.PTET51.1.10.401654;ies_left_dist=3;ies_min_dist=0;ies_right_dist=0;junction_seq=agaatgctctaacagTAtaaggacatgaaaat;read_names=J00121:27:H3GGKBBXX:5:2119:8775:27672;sequence=TATTATCGTTGATTCACCTCCCCCCCCAAACTATTAAACTCCCAAATCAACTA;start=422509;subtype=PARTIAL_EXTERNAL;support_ref=9;support_variant=1;type=ALTERNATIVE;
scaffold51_10_with_IES	MILORD	internal_eliminated_sequence	422512	422561	.	.	.	ID=MILORD.10.422512.422561;Name=MILORD.10.422512.422561;bounded_by_ta=TRUE;common_boundary=Both;end=422561;ies_id=IESPGM.PTET51.1.10.401654;ies_left_dist=0;ies_min_dist=0;ies_right_dist=0;junction_seq=atgctctaacagtatTAtaaggacatgaaaat;read_names=J00121:27:H3GGKBBXX:5:2224:25114:26476,J00121:27:H3GGKBBXX:5:1117:20019:21658,J00121:27:H3GGKBBXX:5:1227:9039:42302,J00121:27:H3GGKBBXX:5:1218:16944:11548,J00121:27:H3GGKBBXX:5:1115:26007:6712,J00121:27:H3GGKBBXX:5:2201:25510:29167,J00121:27:H3GGKBBXX:5:2109:22942:41387,J00121:27:H3GGKBBXX:5:1225:22465:31347,J00121:27:H3GGKBBXX:5:2103:21034:6044,J00121:27:H3GGKBBXX:5:2113:2493:15240,J00121:27:H3GGKBBXX:5:1128:27823:45133,J00121:27:H3GGKBBXX:5:2212:23947:44957,J00121:27:H3GGKBBXX:5:1226:26717:22713,J00121:27:H3GGKBBXX:5:1221:28726:31118,J00121:27:H3GGKBBXX:5:2102:23287:24437,J00121:27:H3GGKBBXX:5:1110:21278:45221,J00121:27:H3GGKBBXX:5:1111:28331:1842,J00121:27:H3GGKBBXX:5:2207:26524:3530,J00121:27:H3GGKBBXX:5:1215:20730:15926,J00121:27:H3GGKBBXX:5:2115:12997:28868;sequence=TATCGTTGATTCACCTCCCCCCCCAAACTATTAAACTCCCAAATCAACTA;start=422512;subtype=IES;support_ref=12;support_variant=20;type=IES;
scaffold51_10_with_IES	MILORD	internal_eliminated_sequence	422770	422797	.	.	.	ID=MILORD.10.422770.422797;Name=MILORD.10.422770.422797;bounded_by_ta=TRUE;common_boundary=Both;end=422797;ies_id=IESPGM.PTET51.1.10.401862;ies_left_dist=0;ies_min_dist=0;ies_right_dist=0;junction_seq=agtcaacgtctgggaTAccaacctttaattat;read_names=J00121:27:H3GGKBBXX:5:2101:3488:40209,J00121:27:H3GGKBBXX:5:2201:23480:31875,J00121:27:H3GGKBBXX:5:1202:11058:16964,J00121:27:H3GGKBBXX:5:1127:27986:36939,J00121:27:H3GGKBBXX:5:1105:27346:42653,J00121:27:H3GGKBBXX:5:1225:22424:2475,J00121:27:H3GGKBBXX:5:1224:7872:42003,J00121:27:H3GGKBBXX:5:1215:8887:29026,J00121:27:H3GGKBBXX:5:1113:24048:13447,J00121:27:H3GGKBBXX:5:2122:18355:45502,J00121:27:H3GGKBBXX:5:1115:10135:35972,J00121:27:H3GGKBBXX:5:2223:12926:16366,J00121:27:H3GGKBBXX:5:1209:28047:40104,J00121:27:H3GGKBBXX:5:1215:16082:10862,J00121:27:H3GGKBBXX:5:2202:24038:44658,J00121:27:H3GGKBBXX:5:1109:27844:11794,J00121:27:H3GGKBBXX:5:1101:15788:48966,J00121:27:H3GGKBBXX:5:1115:22090:17544,J00121:27:H3GGKBBXX:5:2112:15026:33756,J00121:27:H3GGKBBXX:5:2123:17026:21430,J00121:27:H3GGKBBXX:5:1215:27488:19900,J00121:27:H3GGKBBXX:5:1216:11546:28991,J00121:27:H3GGKBBXX:5:2219:30979:46698,J00121:27:H3GGKBBXX:5:2116:6664:1648,J00121:27:H3GGKBBXX:5:1224:7395:13711,J00121:27:H3GGKBBXX:5:2216:17117:43884,J00121:27:H3GGKBBXX:5:1120:27306:42583,J00121:27:H3GGKBBXX:5:2221:7486:3072,J00121:27:H3GGKBBXX:5:2119:15524:20129,J00121:27:H3GGKBBXX:5:2224:28645:43533,J00121:27:H3GGKBBXX:5:2202:27722:37537,J00121:27:H3GGKBBXX:5:2205:29691:23329,J00121:27:H3GGKBBXX:5:1108:15209:14062,J00121:27:H3GGKBBXX:5:2111:26524:33563,J00121:27:H3GGKBBXX:5:1125:17178:7521,J00121:27:H3GGKBBXX:5:1203:20740:43128,J00121:27:H3GGKBBXX:5:2110:21085:49071,J00121:27:H3GGKBBXX:5:1212:21166:38345,J00121:27:H3GGKBBXX:5:1219:9333:7609,J00121:27:H3GGKBBXX:5:1121:3133:5165,J00121:27:H3GGKBBXX:5:1116:28584:42689,J00121:27:H3GGKBBXX:5:1217:25205:5780,J00121:27:H3GGKBBXX:5:1119:20151:27127,J00121:27:H3GGKBBXX:5:1122:18507:31593,J00121:27:H3GGKBBXX:5:1103:23713:18353,J00121:27:H3GGKBBXX:5:2209:19553:30556,J00121:27:H3GGKBBXX:5:2114:25195:8084,J00121:27:H3GGKBBXX:5:2104:24271:11583,J00121:27:H3GGKBBXX:5:1108:11231:19724,J00121:27:H3GGKBBXX:5:2116:4076:13377,J00121:27:H3GGKBBXX:5:2128:15808:37572,J00121:27:H3GGKBBXX:5:1220:25307:43058,J00121:27:H3GGKBBXX:5:1117:17188:35743,J00121:27:H3GGKBBXX:5:2226:7923:8224,J00121:27:H3GGKBBXX:5:1123:4259:39400,J00121:27:H3GGKBBXX:5:2116:10480:28305,J00121:27:H3GGKBBXX:5:2219:5010:6624,J00121:27:H3GGKBBXX:5:1220:12631:46487,J00121:27:H3GGKBBXX:5:1116:11018:45097,J00121:27:H3GGKBBXX:5:1120:19593:22538,J00121:27:H3GGKBBXX:5:2120:2950:35831,J00121:27:H3GGKBBXX:5:1112:9242:13851,J00121:27:H3GGKBBXX:5:2101:24058:27742;sequence=TACACTTAAATTCCATCCAATTAGACAA;start=422770;subtype=IES;support_ref=9;support_variant=63;type=IES;
scaffold51_10_with_IES	MILORD	internal_eliminated_sequence	429794	429872	.	.	.	ID=MILORD.10.429794.429872;Name=MILORD.10.429794.429872;bounded_by_ta=TRUE;common_boundary=Both;end=429872;ies_id=IESPGM.PTET51.1.10.408858;ies_left_dist=0;ies_min_dist=0;ies_right_dist=0;junction_seq=cataatattttccttTAtcatgtccaacatca;read_names=J00121:27:H3GGKBBXX:5:2124:22891:4092,J00121:27:H3GGKBBXX:5:1220:3214:38539,J00121:27:H3GGKBBXX:5:1107:28067:19320,J00121:27:H3GGKBBXX:5:2218:24454:34582,J00121:27:H3GGKBBXX:5:1201:4493:42231,J00121:27:H3GGKBBXX:5:2203:7821:25386,J00121:27:H3GGKBBXX:5:2224:22536:45783,J00121:27:H3GGKBBXX:5:2106:7253:26301,J00121:27:H3GGKBBXX:5:1103:17817:30784,J00121:27:H3GGKBBXX:5:2209:7841:23979,J00121:27:H3GGKBBXX:5:1109:17614:26318,J00121:27:H3GGKBBXX:5:1211:12814:1543,J00121:27:H3GGKBBXX:5:1226:30228:4637,J00121:27:H3GGKBBXX:5:2209:5578:25685,J00121:27:H3GGKBBXX:5:1225:19086:6536,J00121:27:H3GGKBBXX:5:1127:30157:2228,J00121:27:H3GGKBBXX:5:2209:6045:26564,J00121:27:H3GGKBBXX:5:1107:18345:6097,J00121:27:H3GGKBBXX:5:1112:18325:26916,J00121:27:H3GGKBBXX:5:1118:20172:32297,J00121:27:H3GGKBBXX:5:1111:23328:7697,J00121:27:H3GGKBBXX:5:1203:7781:32877,J00121:27:H3GGKBBXX:5:2222:9678:46926,J00121:27:H3GGKBBXX:5:2104:4838:36358,J00121:27:H3GGKBBXX:5:2207:29691:32894,J00121:27:H3GGKBBXX:5:2228:9140:34635,J00121:27:H3GGKBBXX:5:2205:19370:36956,J00121:27:H3GGKBBXX:5:2224:22090:45994,J00121:27:H3GGKBBXX:5:2106:8308:22784,J00121:27:H3GGKBBXX:5:2226:3437:10581,J00121:27:H3GGKBBXX:5:2220:25844:45150,J00121:27:H3GGKBBXX:5:2114:23896:10897,J00121:27:H3GGKBBXX:5:1214:5660:6062,J00121:27:H3GGKBBXX:5:2227:29285:34336,J00121:27:H3GGKBBXX:5:1107:1925:41405,J00121:27:H3GGKBBXX:5:2224:27265:48808,J00121:27:H3GGKBBXX:5:2207:23622:2228,J00121:27:H3GGKBBXX:5:1103:19918:48034,J00121:27:H3GGKBBXX:5:2209:8643:25439,J00121:27:H3GGKBBXX:5:2226:17188:5077,J00121:27:H3GGKBBXX:5:1126:23389:2703,J00121:27:H3GGKBBXX:5:1219:25905:6677,J00121:27:H3GGKBBXX:5:2113:24353:40877,J00121:27:H3GGKBBXX:5:1219:11089:11847,J00121:27:H3GGKBBXX:5:1125:11891:28041,J00121:27:H3GGKBBXX:5:2101:14803:15715,J00121:27:H3GGKBBXX:5:2108:4097:12110,J00121:27:H3GGKBBXX:5:2103:10592:32824,J00121:27:H3GGKBBXX:5:1115:7385:42530,J00121:27:H3GGKBBXX:5:1205:10318:8435,J00121:27:H3GGKBBXX:5:1122:13504:27637,J00121:27:H3GGKBBXX:5:2103:9526:32806,J00121:27:H3GGKBBXX:5:1114:6563:42689,J00121:27:H3GGKBBXX:5:1112:21095:44728,J00121:27:H3GGKBBXX:5:1104:5457:40631,J00121:27:H3GGKBBXX:5:2228:20994:26406,J00121:27:H3GGKBBXX:5:2207:18994:26283,J00121:27:H3GGKBBXX:5:1106:14377:44693,J00121:27:H3GGKBBXX:5:2107:16650:28868,J00121:27:H3GGKBBXX:5:2209:15392:39734,J00121:27:H3GGKBBXX:5:1206:11556:3442,J00121:27:H3GGKBBXX:5:1220:12002:1648,J00121:27:H3GGKBBXX:5:1203:11403:9719,J00121:27:H3GGKBBXX:5:1228:7040:46293,J00121:27:H3GGKBBXX:5:2218:19481:27021,J00121:27:H3GGKBBXX:5:2226:18761:15961,J00121:27:H3GGKBBXX:5:1119:11769:1701,J00121:27:H3GGKBBXX:5:1211:12834:1367;sequence=TATAGTAAATTTCCCTCACATTTGTTATTTTTGTTCTTCTTTTTTATATAATAAGCATATTTATTAATCGTTTCAACTA;start=429794;subtype=IES;support_ref=2;support_variant=68;type=IES;
scaffold51_10_with_IES	MILORD	internal_eliminated_sequence	432769	432795	.	.	.	ID=MILORD.10.432769.432795;Name=MILORD.10.432769.432795;bounded_by_ta=TRUE;common_boundary=None;end=432795;ies_id=IESPGM.PTET51.1.10.408858;ies_left_dist=-2975;ies_min_dist=2923;ies_right_dist=-2923;junction_seq=atttcttcattctaaTAaatatagaacaatga;read_names=J00121:27:H3GGKBBXX:5:1123:19218:26564,J00121:27:H3GGKBBXX:5:2225:13991:32103,J00121:27:H3GGKBBXX:5:1210:26636:39348;sequence=TATGGTATACATAAAATACTTTCTGTA;start=432769;subtype=MAC;support_ref=453;support_variant=3;type=CRYPTIC;
scaffold51_10_with_IES	MILORD	internal_eliminated_sequence	436575	436604	.	.	.	ID=MILORD.10.436575.436604;Name=MILORD.10.436575.436604;bounded_by_ta=TRUE;common_boundary=None;end=436604;ies_id=IESPGM.PTET51.1.10.416486;ies_left_dist=926;ies_min_dist=926;ies_right_dist=978;junction_seq=taatccatctcctatTAgaatttctcctcaaa;read_names=J00121:27:H3GGKBBXX:5:1223:10074:17087;sequence=TAAAGTGAATTGATAACTTTCATTTACACA;start=436575;subtype=MAC;support_ref=134;support_variant=1;type=CRYPTIC;
scaffold51_10_with_IES	MILORD	internal_eliminated_sequence	437491	437747	.	.	.	ID=MILORD.10.437491.437747;Name=MILORD.10.437491.437747;bounded_by_ta=TRUE;common_boundary=RIGHT;end=437747;ies_id=IESPGM.PTET51.1.10.416603;ies_left_dist=209;ies_min_dist=0;ies_right_dist=0;junction_seq=taatatcaatattatTAatatatttcttctat;read_names=J00121:27:H3GGKBBXX:5:2128:12134:35110;sequence=TATCATATGATAGAGAAAATTTGTTCACATTTTTATGATATTCAGGTAATTAATTTCTTTTTAACACTTCATCTATCTGACTAAATCGACTATAATAAGTAAATTTTGTATGTCGTCGTTTCAAATATCATGTTTTATAGACTGTTTTAGAATTCATGTCAACTTTAATCTAACATATTTGGAATTAAAATTATAATTCAAATTTTTTATATAGTCCCAAAAAATATAAAAAATATAATTTATTATTTAATAGGCTA;start=437491;subtype=PARTIAL_EXTERNAL;support_ref=34;support_variant=1;type=ALTERNATIVE;
scaffold51_10_with_IES	MILORD	internal_eliminated_sequence	437496	437582	.	.	.	ID=MILORD.10.437496.437582;Name=MILORD.10.437496.437582;bounded_by_ta=TRUE;common_boundary=RIGHT;end=437582;ies_id=IESPGM.PTET51.1.10.416486;ies_left_dist=5;ies_min_dist=0;ies_right_dist=0;junction_seq=tcaatattattatcaTAataagtaaattttgt;read_names=J00121:27:H3GGKBBXX:5:1203:27356:27760,J00121:27:H3GGKBBXX:5:1202:14448:39822;sequence=TATGATAGAGAAAATTTGTTCACATTTTTATGATATTCAGGTAATTAATTTCTTTTTAACACTTCATCTATCTGACTAAATCGACTA;start=437496;subtype=PARTIAL_EXTERNAL;support_ref=62;support_variant=2;type=ALTERNATIVE;
scaffold51_10_with_IES	MILORD	internal_eliminated_sequence	437501	437747	.	.	.	ID=MILORD.10.437501.437747;Name=MILORD.10.437501.437747;bounded_by_ta=TRUE;common_boundary=LEFT;end=437747;ies_id=IESPGM.PTET51.1.10.416486;ies_left_dist=0;ies_min_dist=0;ies_right_dist=-165;junction_seq=attattatcatatgaTAatatatttcttctat;read_names=J00121:27:H3GGKBBXX:5:1101:10318:47577,J00121:27:H3GGKBBXX:5:1213:25205:30925;sequence=TAGAGAAAATTTGTTCACATTTTTATGATATTCAGGTAATTAATTTCTTTTTAACACTTCATCTATCTGACTAAATCGACTATAATAAGTAAATTTTGTATGTCGTCGTTTCAAATATCATGTTTTATAGACTGTTTTAGAATTCATGTCAACTTTAATCTAACATATTTGGAATTAAAATTATAATTCAAATTTTTTATATAGTCCCAAAAAATATAAAAAATATAATTTATTATTTAATAGGCTA;start=437501;subtype=PARTIAL_EXTERNAL;support_ref=50;support_variant=2;type=ALTERNATIVE;
scaffold51_10_with_IES	MILORD	internal_eliminated_sequence	437501	437582	.	.	.	ID=MILORD.10.437501.437582;Name=MILORD.10.437501.437582;bounded_by_ta=TRUE;common_boundary=Both;end=437582;ies_id=IESPGM.PTET51.1.10.416486;ies_left_dist=0;ies_min_dist=0;ies_right_dist=0;junction_seq=attattatcatatgaTAataagtaaattttgt;read_names=J00121:27:H3GGKBBXX:5:1105:8440:3635,J00121:27:H3GGKBBXX:5:2104:20699:7820,J00121:27:H3GGKBBXX:5:2111:9222:27989,J00121:27:H3GGKBBXX:5:2124:10886:35022,J00121:27:H3GGKBBXX:5:1204:18680:2563,J00121:27:H3GGKBBXX:5:2222:17381:41739,J00121:27:H3GGKBBXX:5:2123:10054:5411,J00121:27:H3GGKBBXX:5:2103:20466:18775,J00121:27:H3GGKBBXX:5:1204:1265:39559,J00121:27:H3GGKBBXX:5:1105:18741:34706,J00121:27:H3GGKBBXX:5:2113:26484:33563,J00121:27:H3GGKBBXX:5:1113:11941:3090,J00121:27:H3GGKBBXX:5:1123:21115:33686,J00121:27:H3GGKBBXX:5:1113:11809:3108;sequence=TAGAGAAAATTTGTTCACATTTTTATGATATTCAGGTAATTAATTTCTTTTTAACACTTCATCTATCTGACTAAATCGACTA;start=437501;subtype=IES;support_ref=50;support_variant=14;type=IES;
scaffold51_10_with_IES	MILORD	internal_eliminated_sequence	437700	437747	.	.	.	ID=MILORD.10.437700.437747;Name=MILORD.10.437700.437747;bounded_by_ta=TRUE;common_boundary=Both;end=437747;ies_id=IESPGM.PTET51.1.10.416603;ies_left_dist=0;ies_min_dist=0;ies_right_dist=0;junction_seq=aattcaaattttttaTAatatatttcttctat;read_names=J00121:27:H3GGKBBXX:5:1203:30513:14766,J00121:27:H3GGKBBXX:5:1123:19786:24595,J00121:27:H3GGKBBXX:5:2101:15544:32894,J00121:27:H3GGKBBXX:5:2208:26677:43849,J00121:27:H3GGKBBXX:5:2102:18548:44500,J00121:27:H3GGKBBXX:5:1121:7385:28815,J00121:27:H3GGKBBXX:5:1114:26606:37466,J00121:27:H3GGKBBXX:5:1209:7831:28674,J00121:27:H3GGKBBXX:5:1208:20283:9244,J00121:27:H3GGKBBXX:5:1210:25063:36270,J00121:27:H3GGKBBXX:5:2214:8034:35848,J00121:27:H3GGKBBXX:5:2223:31558:26353,J00121:27:H3GGKBBXX:5:1212:23236:11513,J00121:27:H3GGKBBXX:5:2207:6644:6712,J00121:27:H3GGKBBXX:5:2226:2493:26072;sequence=TATAGTCCCAAAAAATATAAAAAATATAATTTATTATTTAATAGGCTA;start=437700;subtype=IES;support_ref=2;support_variant=15;type=IES;
scaffold51_10_with_IES	MILORD	internal_eliminated_sequence	437700	437763	.	.	.	ID=MILORD.10.437700.437763;Name=MILORD.10.437700.437763;bounded_by_ta=TRUE;common_boundary=LEFT;end=437763;ies_id=IESPGM.PTET51.1.10.416603;ies_left_dist=0;ies_min_dist=0;ies_right_dist=-16;junction_seq=aattcaaattttttaTAaaataaaaagcaagt;read_names=J00121:27:H3GGKBBXX:5:1118:9485:45713,J00121:27:H3GGKBBXX:5:1124:6766:25492;sequence=TATAGTCCCAAAAAATATAAAAAATATAATTTATTATTTAATAGGCTATAATATATTTCTTCTA;start=437700;subtype=PARTIAL_EXTERNAL;support_ref=2;support_variant=2;type=ALTERNATIVE;
scaffold51_10_with_IES	MILORD	internal_eliminated_sequence	444713	444785	.	.	.	ID=MILORD.10.444713.444785;Name=MILORD.10.444713.444785;bounded_by_ta=TRUE;common_boundary=Both;end=444785;ies_id=IESPGM.PTET51.1.10.423568;ies_left_dist=0;ies_min_dist=0;ies_right_dist=0;junction_seq=cattctccacaaatgTAtcgtctattcttaaa;read_names=J00121:27:H3GGKBBXX:5:2207:17381:47612,J00121:27:H3GGKBBXX:5:2210:18436:20287,J00121:27:H3GGKBBXX:5:2112:16904:47700,J00121:27:H3GGKBBXX:5:1124:17878:2967,J00121:27:H3GGKBBXX:5:1208:7375:30556,J00121:27:H3GGKBBXX:5:2126:24109:8734,J00121:27:H3GGKBBXX:5:1204:21298:29079,J00121:27:H3GGKBBXX:5:2225:17584:34108,J00121:27:H3GGKBBXX:5:2219:30736:13500,J00121:27:H3GGKBBXX:5:1102:22861:4673,J00121:27:H3GGKBBXX:5:1120:5792:29923,J00121:27:H3GGKBBXX:5:1224:3650:31593,J00121:27:H3GGKBBXX:5:1116:9455:24665,J00121:27:H3GGKBBXX:5:2206:26047:43568,J00121:27:H3GGKBBXX:5:2124:26697:29149,J00121:27:H3GGKBBXX:5:2117:7984:33756,J00121:27:H3GGKBBXX:5:1205:17056:22327;sequence=TAAGGTCAATTTACACAAATTTAATTGTTAGATTCACATTCTCAATGTTTAAATAAAGTTAAATATTCGCATG;start=444713;subtype=IES;support_ref=150;support_variant=17;type=IES;
scaffold51_10_with_IES	MILORD	internal_eliminated_sequence	447690	453640	.	.	.	ID=MILORD.10.447690.453640;Name=MILORD.10.447690.453640;bounded_by_ta=TRUE;common_boundary=None;end=453640;ies_id=IESPGM.PTET51.1.10.429372;ies_left_dist=2900;ies_min_dist=2646;ies_right_dist=-2646;junction_seq=tttatatcaaattgcTAtaacttaaattttac;read_names=J00121:27:H3GGKBBXX:5:2214:12236:15381;sequence=TAAATATAAATTACCGATTATTAAATGCTATTTGCTCTGAAAACAATTCAAAAATTACAAAATTGCATTATAAACGTTCTTCACATATCTACCAGCATAATGATATTAAGTTATCATTTAAATAATCTTAATTCCATTATTAAAATTTCATATTAATATTACTTGTTATTCTCCCTTAGAACATGCAATCTTTGTAAATAATAGAAAGGAAACCAATATATTATTATTGTAAAGAATTAAAATCAATTTACCCTTAATTACCCAATATTTAAATACTCCTAAAGGTAGTAGAGTAATTATACTAAATCTTTAAGAAAGAAAATAATATAAATTTATTATATTATTATTAAATAATAGTTGATTCTCTGATCATAAAAATTTTCCATCGGTGATTCTAATGATTTTGATTCTAATAAGAAAATGGAATAAAGATATTATAATTAATAAAGATATCTCCCCTAAGAAAAAAATTAAGAACTTAAACATTAAAGAATTATAGAAGATCAATTTTTCAATTTTAGTTAGTTTTATTTAATCCTAAAGATTTATAATGGAAAAAAAAAATAGTCCAATTATTGTTTTTTGAAGATTTAGTTGAGATAGCTTGCATGAGTGTTTGTCAATCATAAAAAATTTTGCAAGGATGAGGGAATTTTTTATGGAAAAAGACAAATTTCTACATTATATTTCGAAAGAATTATTGTCTGCATTAAAGGTTTTACCAAACTCATAAATAAATTATTAAATTTAATCGAAGTGAAATGAGTTGAGAAAATAATAAATTCGGATAATTTATTATATAACTTATAATTGTTAAAAGATAAGGCTATGGTAAATAATAACTCAAGCTGGAGCATTGGAAACTTAAATTTATTTCCACTTATAATACATAAAAAACTCAAAGTAATAAGGAAATTATTTAAGGCTAATTTAATTAAATAACCTTTTAATAAATGATTATGTAAACTTTAATTTAAATAAACAGGAGATGTTTTCCACATATTTTAGATATTAATTTAATAAGATGTATTAATTATTTAGAAAGATCAGATAACCTCACTAATTTAAATATAGTTTATCAAATAAGTTGAGGATAGGTGATGAAGATAAATGAATCAAAAATATAAATTCATAATTTTAAAGAAGTATTTAAAATAAAGGAATTCAAAAATATTAGAAAATGATTATTAATAATATAAATATTATGAATCAACAATTTTATAACTTCCTGAACATACCAATCACTCAAAATCCAAAACCTGAATTAGTTAGAGTGAGATTAGCTAAATAATTTATTGTTGCTTAAGTATTACATATTTTCAATACTTGGAAATCAATTCATAATGATGAATCAATTAGTTTTGGATTGATTGGATGTGGATAAGTAGGAAAGCTGATAATCAATTCAATAATTCCATATGCTATTAAATACTATGATCTAAAGCCTTAGGATGTTCACATATCAACAAGAAGGTATTATTATAATGATATAACTTCAATAGGCCTGAATAAATTTATTATTATGTTACGAAAGGCTATTAGGTATACTTTGATAATGACAGATTATTGGAATAATGCAACTTTGTGGTTATTGCTATTCCACCAGTGATTGATAATTGGAATATTTTGGAATTATAAAATAAGAATCCAAAGGCATATATAATTTCTTTATTGTCGACTTTAAAATTGCCTAGATTGAAGTAATTGCTTAAATAAGAAAATCAGTTATATCATACATAAATTTCTTCATAGCAACTTGATTAAGCAATTTTGAGCTACATAGAATTAATAGAGCAAATAAAGCCAGGAGTGTTTCAAACTTAAATTTAGGAAGACATTGTCAAATTGATTACTGAACAAAGTCACAATCACTTTATTGATGGAGAGAATAGGATAAAGATTTTTATAGAATCCTTTGGGATTGAACTCACTGAGAGTTAATACGTGAAAATATTTGGAAGAAATAAACAGGAATTTGAAACACAAATGGAGAAATTATTCAAAATGAGCTTCACAAAATCTATGCTCTAATTTTAAAATTTCATCTAAAAATGAATAAGTAATGAAAAAGATTCAACTATTAAAAAATGAAATATTTATTATGAAATTTGTCAACTTATGATTGTAATTATCTGTATAAATTAAATTAATTGATAAAATTAATGTTTCAGTCATCTCTATCTCACAAAAAATTGAAGCAAATAGACATTAGAAAAAATCATCACTATTATCTTAATGCCCCTTATTAAATTAGTGTCCTAACTCCTGAGTAACAAAAATTCGAACAATAGAATGAGTCCGTCAATTCATAATAATCATATTAAAATAATAGTTATACTCAATATACTGAAGATCTTTATTTTAGAAAACATTCAAAATTATTTAGAGATCTCAGAAGCACATCAAATTAGAATAATAATAATTAATTAAATAATATAAATCAGTCATTCATATTTAGAATTAAGTCAAAAAATCATCTATAAGAGGAACCTTTAATCCTGGATAATTTGGGTCAAAGAGACAAAGACAAAAAGACAAAAGATTTGGTTAAAGTATTGCATGAAATGAAAAAAAAAAGATAGAAATATATTTAGAAAGAATAATTTATTCCAAGATCCCCTATTCCATTACTGAAAAGATAAAATTGTATTTACTTAGATGAACCTCAAGTTGAAAAGCTCGCCAATCATATTAAAACTCTTCCCATCATTAATAAAAGAGAACCTGGATTAAATAATGCATAATAAAATGATACATAATCTAATTTTTAAAAGTTAACTAATCATGGAAATTTAGAAGAATAATTTTAATCTAAGCTTATCAGTCTTTAATAGTTTATATTTTAACTTCAATGCAATTATTTACTTTATGTAAAATAATCTTAAGTTAGATAATAGACATATAGTTGAATCAAAAGCATTTAATCATGAAAAGTTCAAGAAAATAATAATAATTATTATAATATGAAATATGATGTGTCACATTATATTCTTGTGTTTCTCAGTCCGTCAACTTGTAGAAATTAAGAAGGATTGATTTATCCTCAAAAGTACTATGAATGAGGCAGTGTCAGAGCAATCCCTAAAGGAATTTTGAAGATTTTTCCTTCAGTTTGTCTTTTTGAGTTTTCTGCCCATAATCATATTACTTTAAATTGTATGAACTGAATATAACTTATAATTGCTTAAACTATTAAAATCCTAGGTTTAAAACAAATTTAAATTATTGATTTAAATTTAAAACCATTAGTTTTAAAATTAAAGAAACAACAAATCTTCTTTTATTAAAAGAATTCTTACAAAGTGTACTTCATTGAAGAAATAAACTAAAATGATCAAATTATTATGTAATTAATGAAAAAGAGATGGTGGTGGTGTGAATCTCTTGAAAAATCAGAGGATGTATAATTTTATTGGTCTCAAAAATTGAATTAGTAAATTCTATAGAAATAACAAACTCATGCGTTATTTGATATTACCAAAAAAAGAGTTATTAATCCACAAATTATAAATAATCATGAAGAATTCTTAAAATTTGCTCAAGAATAAAAATTGACATTTATTTAATAAAATAGTAGAATTCATAATCACTTAGATCTATATTAAATATTTAATTTGAAAAAGAATTTACTAAAATTTATTAATAAATATTAGACACTCGCAAATGAAGAGCTCCAACAATTCTTTCCATATTCGATTAATGTTGCTAATATTTAAGATCCATAATTCAATATATACTAAATTAAATACAAACTCACTAATTCATTATGGCTAGTAAAACCTGGAGAGTAACTCAATAATCATTCTTAGATAAAGCTATGCTAAAACACAAAGTAAGTTTCTGATTTTATTACTTCTGAACTAAAAAATTCAAACAGAGTGGTTGATTCTTTCATAATCTAATAATATATTAAGCCATTTTTATATCAAAAAAGAAAGTTTGATATTTGTGCTTATATCCTTATAACCTCTTTTAATGGAATTGTTAGAGTATACTTTTATGATGAAGTGATTGGAAGGACAAGCAGCAAGGAATATTCAGACAATGATTTAGATCCTTTAACTCATTTTACTAATAGTCAAATCCAAAAAGAGTGCAAGTCCTTTTCATTATATGAGTCAGGAAATAAATTATCCACTGAGAAATTATAAGAATTTTTTAAATAATTTAAGATAAATTTTAGGGAGATAATGATCTCCAAATTCAAAAGGATAGCTACAAATATATTTAAGTCTATGTTTACATAAATGGTTTTAAGGGACTACAATTTCGAAGTATAAAATATTTCTATTAAGATTGTAGGTTTAAATTTTATTGTAGATACAGCACTAAAACCATGGTTGATTGATGCCAATTTAAATCCATCCTTAATTCCTGATTGTCCCTTTCACTAAAAGTTCTTAACTTAATTATTGGACAGTGTATTTTAATATACCTTAGATTTACTTCATCCTCCTCCATTAAATTGGCCTTAAAACAAAAAATAATTAATTGAAAATTTTACTATACAAGATAGGTTTTCTGTCATCTTTGATTCTAGATTCGATTCAGAAATACTCTTAGAATTATATTAAAAAGATATAAATTGAATTGAATAATTATTTACATATTTTGCATATTATATCGAGTATGAATGCTCACATTTTAATCAATGAAAAAATATGGGCGAGAATAAAGGGAAAGTACCACTTTTGATAAAATAGTCAACTAAAAGTTATATAAATTTTATTAAACGAATCATCAAAGAGTATAAAATTATATTCATATTCAAAATTAAGGGTTCCTCTTATCATTTCCATTAATTTAAGGCCATCCGAACATTTGCTTAGACCAAATTAAATTTTACGCTTTTTCCACTTGCAACACTGCTACTTCTAGAATTGTTATCTGAAAATGACGACTCCAAAGTTTACTTTTTCAAAATTCCTTTAACACAATTTTATTTTGACCCTATTTTTGAACTGTAAGAAGATGAGTTCGATTCTAGAACATTGTTTTTACTTACACATTATTCAGATACCTTGATATTTTTCTTTATTTATTGTCTAATCTAAGTATCGATTTAGAGCTCACTTAATAATTTTTCGCAGGTGCCACCTCTTTATTCAGTTTCATGTGTTTTATTGTCCTAAGTATTCTTAGTAGGACGGTGTATCTCTGATTTATGATGATTTTGTCTCCTTTTTATTAACTTAAACTTTTATTCCACAGAATCTTTTGTTTTTATTGAAAGATTATTTATCAATTTAAAAGAATCATATTGTCTTGAGGGAGATGTGTCATTACCGTTTAAGTCGTCCTCTATTTACTTAATAGATATATTCATTTGCTATTTATATTGGATTATAAATTATATTTAATTTAAAGTATTATATCAATTTTTAATCTCTTTTTTACTCTCAAGCCCAAGTTAATTGTAATGCTGTCGAATTCTCTTTAAATTTATAATCATTTTATTTTTATCACCCAAATTTTATTGTATGCCCTCTTCTAAATCATTCAAACAAATGTCTTGCAACTACTTCTAGACACTATCAGTTGTTTAAACGTCATCATCTCTATCGTAAGCTTCCTGAAGCTTGTCAGAAAATTACTTACTTATTCCTACCTCTTCATCATCATAAACAACAAATTCAACATAATTATCATTATCTGGTTTCATTAATTTCAATATTTCACACTTCTTCTTATTACTTATAGTTTCAATTGTCAATATGCTATTTCTGATTTTACCATTATAATTTTGCTTATCAATACTCAAGAATTAAGGATTTTCATTTTCTTTGTTTTCTATGAATTTTTATGCACTCTAGCTTTATCTGGAGAAAAATTAAAGAGTATCTCTTTTATTTTCAGAGATATTTTTTTTTGATTATGAAGCCATTTTTTAATTCTTAAATAAAAATTATAAAATTAACAAATTCAATATACAAACTTTTTAGTTTACAAAA;start=447690;subtype=EXTERNAL;support_ref=112;support_variant=1;type=ALTERNATIVE;
scaffold51_10_with_IES	MILORD	internal_eliminated_sequence	448041	453640	.	.	.	ID=MILORD.10.448041.453640;Name=MILORD.10.448041.453640;bounded_by_ta=TRUE;common_boundary=None;end=453640;ies_id=IESPGM.PTET51.1.10.429372;ies_left_dist=2549;ies_min_dist=2549;ies_right_dist=-2646;junction_seq=tatattattattaaaTAtaacttaaattttac;read_names=J00121:27:H3GGKBBXX:5:1218:24860:16049;sequence=TAATAGTTGATTCTCTGATCATAAAAATTTTCCATCGGTGATTCTAATGATTTTGATTCTAATAAGAAAATGGAATAAAGATATTATAATTAATAAAGATATCTCCCCTAAGAAAAAAATTAAGAACTTAAACATTAAAGAATTATAGAAGATCAATTTTTCAATTTTAGTTAGTTTTATTTAATCCTAAAGATTTATAATGGAAAAAAAAAATAGTCCAATTATTGTTTTTTGAAGATTTAGTTGAGATAGCTTGCATGAGTGTTTGTCAATCATAAAAAATTTTGCAAGGATGAGGGAATTTTTTATGGAAAAAGACAAATTTCTACATTATATTTCGAAAGAATTATTGTCTGCATTAAAGGTTTTACCAAACTCATAAATAAATTATTAAATTTAATCGAAGTGAAATGAGTTGAGAAAATAATAAATTCGGATAATTTATTATATAACTTATAATTGTTAAAAGATAAGGCTATGGTAAATAATAACTCAAGCTGGAGCATTGGAAACTTAAATTTATTTCCACTTATAATACATAAAAAACTCAAAGTAATAAGGAAATTATTTAAGGCTAATTTAATTAAATAACCTTTTAATAAATGATTATGTAAACTTTAATTTAAATAAACAGGAGATGTTTTCCACATATTTTAGATATTAATTTAATAAGATGTATTAATTATTTAGAAAGATCAGATAACCTCACTAATTTAAATATAGTTTATCAAATAAGTTGAGGATAGGTGATGAAGATAAATGAATCAAAAATATAAATTCATAATTTTAAAGAAGTATTTAAAATAAAGGAATTCAAAAATATTAGAAAATGATTATTAATAATATAAATATTATGAATCAACAATTTTATAACTTCCTGAACATACCAATCACTCAAAATCCAAAACCTGAATTAGTTAGAGTGAGATTAGCTAAATAATTTATTGTTGCTTAAGTATTACATATTTTCAATACTTGGAAATCAATTCATAATGATGAATCAATTAGTTTTGGATTGATTGGATGTGGATAAGTAGGAAAGCTGATAATCAATTCAATAATTCCATATGCTATTAAATACTATGATCTAAAGCCTTAGGATGTTCACATATCAACAAGAAGGTATTATTATAATGATATAACTTCAATAGGCCTGAATAAATTTATTATTATGTTACGAAAGGCTATTAGGTATACTTTGATAATGACAGATTATTGGAATAATGCAACTTTGTGGTTATTGCTATTCCACCAGTGATTGATAATTGGAATATTTTGGAATTATAAAATAAGAATCCAAAGGCATATATAATTTCTTTATTGTCGACTTTAAAATTGCCTAGATTGAAGTAATTGCTTAAATAAGAAAATCAGTTATATCATACATAAATTTCTTCATAGCAACTTGATTAAGCAATTTTGAGCTACATAGAATTAATAGAGCAAATAAAGCCAGGAGTGTTTCAAACTTAAATTTAGGAAGACATTGTCAAATTGATTACTGAACAAAGTCACAATCACTTTATTGATGGAGAGAATAGGATAAAGATTTTTATAGAATCCTTTGGGATTGAACTCACTGAGAGTTAATACGTGAAAATATTTGGAAGAAATAAACAGGAATTTGAAACACAAATGGAGAAATTATTCAAAATGAGCTTCACAAAATCTATGCTCTAATTTTAAAATTTCATCTAAAAATGAATAAGTAATGAAAAAGATTCAACTATTAAAAAATGAAATATTTATTATGAAATTTGTCAACTTATGATTGTAATTATCTGTATAAATTAAATTAATTGATAAAATTAATGTTTCAGTCATCTCTATCTCACAAAAAATTGAAGCAAATAGACATTAGAAAAAATCATCACTATTATCTTAATGCCCCTTATTAAATTAGTGTCCTAACTCCTGAGTAACAAAAATTCGAACAATAGAATGAGTCCGTCAATTCATAATAATCATATTAAAATAATAGTTATACTCAATATACTGAAGATCTTTATTTTAGAAAACATTCAAAATTATTTAGAGATCTCAGAAGCACATCAAATTAGAATAATAATAATTAATTAAATAATATAAATCAGTCATTCATATTTAGAATTAAGTCAAAAAATCATCTATAAGAGGAACCTTTAATCCTGGATAATTTGGGTCAAAGAGACAAAGACAAAAAGACAAAAGATTTGGTTAAAGTATTGCATGAAATGAAAAAAAAAAGATAGAAATATATTTAGAAAGAATAATTTATTCCAAGATCCCCTATTCCATTACTGAAAAGATAAAATTGTATTTACTTAGATGAACCTCAAGTTGAAAAGCTCGCCAATCATATTAAAACTCTTCCCATCATTAATAAAAGAGAACCTGGATTAAATAATGCATAATAAAATGATACATAATCTAATTTTTAAAAGTTAACTAATCATGGAAATTTAGAAGAATAATTTTAATCTAAGCTTATCAGTCTTTAATAGTTTATATTTTAACTTCAATGCAATTATTTACTTTATGTAAAATAATCTTAAGTTAGATAATAGACATATAGTTGAATCAAAAGCATTTAATCATGAAAAGTTCAAGAAAATAATAATAATTATTATAATATGAAATATGATGTGTCACATTATATTCTTGTGTTTCTCAGTCCGTCAACTTGTAGAAATTAAGAAGGATTGATTTATCCTCAAAAGTACTATGAATGAGGCAGTGTCAGAGCAATCCCTAAAGGAATTTTGAAGATTTTTCCTTCAGTTTGTCTTTTTGAGTTTTCTGCCCATAATCATATTACTTTAAATTGTATGAACTGAATATAACTTATAATTGCTTAAACTATTAAAATCCTAGGTTTAAAACAAATTTAAATTATTGATTTAAATTTAAAACCATTAGTTTTAAAATTAAAGAAACAACAAATCTTCTTTTATTAAAAGAATTCTTACAAAGTGTACTTCATTGAAGAAATAAACTAAAATGATCAAATTATTATGTAATTAATGAAAAAGAGATGGTGGTGGTGTGAATCTCTTGAAAAATCAGAGGATGTATAATTTTATTGGTCTCAAAAATTGAATTAGTAAATTCTATAGAAATAACAAACTCATGCGTTATTTGATATTACCAAAAAAAGAGTTATTAATCCACAAATTATAAATAATCATGAAGAATTCTTAAAATTTGCTCAAGAATAAAAATTGACATTTATTTAATAAAATAGTAGAATTCATAATCACTTAGATCTATATTAAATATTTAATTTGAAAAAGAATTTACTAAAATTTATTAATAAATATTAGACACTCGCAAATGAAGAGCTCCAACAATTCTTTCCATATTCGATTAATGTTGCTAATATTTAAGATCCATAATTCAATATATACTAAATTAAATACAAACTCACTAATTCATTATGGCTAGTAAAACCTGGAGAGTAACTCAATAATCATTCTTAGATAAAGCTATGCTAAAACACAAAGTAAGTTTCTGATTTTATTACTTCTGAACTAAAAAATTCAAACAGAGTGGTTGATTCTTTCATAATCTAATAATATATTAAGCCATTTTTATATCAAAAAAGAAAGTTTGATATTTGTGCTTATATCCTTATAACCTCTTTTAATGGAATTGTTAGAGTATACTTTTATGATGAAGTGATTGGAAGGACAAGCAGCAAGGAATATTCAGACAATGATTTAGATCCTTTAACTCATTTTACTAATAGTCAAATCCAAAAAGAGTGCAAGTCCTTTTCATTATATGAGTCAGGAAATAAATTATCCACTGAGAAATTATAAGAATTTTTTAAATAATTTAAGATAAATTTTAGGGAGATAATGATCTCCAAATTCAAAAGGATAGCTACAAATATATTTAAGTCTATGTTTACATAAATGGTTTTAAGGGACTACAATTTCGAAGTATAAAATATTTCTATTAAGATTGTAGGTTTAAATTTTATTGTAGATACAGCACTAAAACCATGGTTGATTGATGCCAATTTAAATCCATCCTTAATTCCTGATTGTCCCTTTCACTAAAAGTTCTTAACTTAATTATTGGACAGTGTATTTTAATATACCTTAGATTTACTTCATCCTCCTCCATTAAATTGGCCTTAAAACAAAAAATAATTAATTGAAAATTTTACTATACAAGATAGGTTTTCTGTCATCTTTGATTCTAGATTCGATTCAGAAATACTCTTAGAATTATATTAAAAAGATATAAATTGAATTGAATAATTATTTACATATTTTGCATATTATATCGAGTATGAATGCTCACATTTTAATCAATGAAAAAATATGGGCGAGAATAAAGGGAAAGTACCACTTTTGATAAAATAGTCAACTAAAAGTTATATAAATTTTATTAAACGAATCATCAAAGAGTATAAAATTATATTCATATTCAAAATTAAGGGTTCCTCTTATCATTTCCATTAATTTAAGGCCATCCGAACATTTGCTTAGACCAAATTAAATTTTACGCTTTTTCCACTTGCAACACTGCTACTTCTAGAATTGTTATCTGAAAATGACGACTCCAAAGTTTACTTTTTCAAAATTCCTTTAACACAATTTTATTTTGACCCTATTTTTGAACTGTAAGAAGATGAGTTCGATTCTAGAACATTGTTTTTACTTACACATTATTCAGATACCTTGATATTTTTCTTTATTTATTGTCTAATCTAAGTATCGATTTAGAGCTCACTTAATAATTTTTCGCAGGTGCCACCTCTTTATTCAGTTTCATGTGTTTTATTGTCCTAAGTATTCTTAGTAGGACGGTGTATCTCTGATTTATGATGATTTTGTCTCCTTTTTATTAACTTAAACTTTTATTCCACAGAATCTTTTGTTTTTATTGAAAGATTATTTATCAATTTAAAAGAATCATATTGTCTTGAGGGAGATGTGTCATTACCGTTTAAGTCGTCCTCTATTTACTTAATAGATATATTCATTTGCTATTTATATTGGATTATAAATTATATTTAATTTAAAGTATTATATCAATTTTTAATCTCTTTTTTACTCTCAAGCCCAAGTTAATTGTAATGCTGTCGAATTCTCTTTAAATTTATAATCATTTTATTTTTATCACCCAAATTTTATTGTATGCCCTCTTCTAAATCATTCAAACAAATGTCTTGCAACTACTTCTAGACACTATCAGTTGTTTAAACGTCATCATCTCTATCGTAAGCTTCCTGAAGCTTGTCAGAAAATTACTTACTTATTCCTACCTCTTCATCATCATAAACAACAAATTCAACATAATTATCATTATCTGGTTTCATTAATTTCAATATTTCACACTTCTTCTTATTACTTATAGTTTCAATTGTCAATATGCTATTTCTGATTTTACCATTATAATTTTGCTTATCAATACTCAAGAATTAAGGATTTTCATTTTCTTTGTTTTCTATGAATTTTTATGCACTCTAGCTTTATCTGGAGAAAAATTAAAGAGTATCTCTTTTATTTTCAGAGATATTTTTTTTTGATTATGAAGCCATTTTTTAATTCTTAAATAAAAATTATAAAATTAACAAATTCAATATACAAACTTTTTAGTTTACAAAA;start=448041;subtype=EXTERNAL;support_ref=96;support_variant=1;type=ALTERNATIVE;
scaffold51_10_with_IES	MILORD	internal_eliminated_sequence	448495	453640	.	.	.	ID=MILORD.10.448495.453640;Name=MILORD.10.448495.453640;bounded_by_ta=TRUE;common_boundary=None;end=453640;ies_id=IESPGM.PTET51.1.10.429372;ies_left_dist=2095;ies_min_dist=2095;ies_right_dist=-2646;junction_seq=atttattatataactTAtaacttaaattttac;read_names=J00121:27:H3GGKBBXX:5:1103:16610:31787;sequence=TATAATTGTTAAAAGATAAGGCTATGGTAAATAATAACTCAAGCTGGAGCATTGGAAACTTAAATTTATTTCCACTTATAATACATAAAAAACTCAAAGTAATAAGGAAATTATTTAAGGCTAATTTAATTAAATAACCTTTTAATAAATGATTATGTAAACTTTAATTTAAATAAACAGGAGATGTTTTCCACATATTTTAGATATTAATTTAATAAGATGTATTAATTATTTAGAAAGATCAGATAACCTCACTAATTTAAATATAGTTTATCAAATAAGTTGAGGATAGGTGATGAAGATAAATGAATCAAAAATATAAATTCATAATTTTAAAGAAGTATTTAAAATAAAGGAATTCAAAAATATTAGAAAATGATTATTAATAATATAAATATTATGAATCAACAATTTTATAACTTCCTGAACATACCAATCACTCAAAATCCAAAACCTGAATTAGTTAGAGTGAGATTAGCTAAATAATTTATTGTTGCTTAAGTATTACATATTTTCAATACTTGGAAATCAATTCATAATGATGAATCAATTAGTTTTGGATTGATTGGATGTGGATAAGTAGGAAAGCTGATAATCAATTCAATAATTCCATATGCTATTAAATACTATGATCTAAAGCCTTAGGATGTTCACATATCAACAAGAAGGTATTATTATAATGATATAACTTCAATAGGCCTGAATAAATTTATTATTATGTTACGAAAGGCTATTAGGTATACTTTGATAATGACAGATTATTGGAATAATGCAACTTTGTGGTTATTGCTATTCCACCAGTGATTGATAATTGGAATATTTTGGAATTATAAAATAAGAATCCAAAGGCATATATAATTTCTTTATTGTCGACTTTAAAATTGCCTAGATTGAAGTAATTGCTTAAATAAGAAAATCAGTTATATCATACATAAATTTCTTCATAGCAACTTGATTAAGCAATTTTGAGCTACATAGAATTAATAGAGCAAATAAAGCCAGGAGTGTTTCAAACTTAAATTTAGGAAGACATTGTCAAATTGATTACTGAACAAAGTCACAATCACTTTATTGATGGAGAGAATAGGATAAAGATTTTTATAGAATCCTTTGGGATTGAACTCACTGAGAGTTAATACGTGAAAATATTTGGAAGAAATAAACAGGAATTTGAAACACAAATGGAGAAATTATTCAAAATGAGCTTCACAAAATCTATGCTCTAATTTTAAAATTTCATCTAAAAATGAATAAGTAATGAAAAAGATTCAACTATTAAAAAATGAAATATTTATTATGAAATTTGTCAACTTATGATTGTAATTATCTGTATAAATTAAATTAATTGATAAAATTAATGTTTCAGTCATCTCTATCTCACAAAAAATTGAAGCAAATAGACATTAGAAAAAATCATCACTATTATCTTAATGCCCCTTATTAAATTAGTGTCCTAACTCCTGAGTAACAAAAATTCGAACAATAGAATGAGTCCGTCAATTCATAATAATCATATTAAAATAATAGTTATACTCAATATACTGAAGATCTTTATTTTAGAAAACATTCAAAATTATTTAGAGATCTCAGAAGCACATCAAATTAGAATAATAATAATTAATTAAATAATATAAATCAGTCATTCATATTTAGAATTAAGTCAAAAAATCATCTATAAGAGGAACCTTTAATCCTGGATAATTTGGGTCAAAGAGACAAAGACAAAAAGACAAAAGATTTGGTTAAAGTATTGCATGAAATGAAAAAAAAAAGATAGAAATATATTTAGAAAGAATAATTTATTCCAAGATCCCCTATTCCATTACTGAAAAGATAAAATTGTATTTACTTAGATGAACCTCAAGTTGAAAAGCTCGCCAATCATATTAAAACTCTTCCCATCATTAATAAAAGAGAACCTGGATTAAATAATGCATAATAAAATGATACATAATCTAATTTTTAAAAGTTAACTAATCATGGAAATTTAGAAGAATAATTTTAATCTAAGCTTATCAGTCTTTAATAGTTTATATTTTAACTTCAATGCAATTATTTACTTTATGTAAAATAATCTTAAGTTAGATAATAGACATATAGTTGAATCAAAAGCATTTAATCATGAAAAGTTCAAGAAAATAATAATAATTATTATAATATGAAATATGATGTGTCACATTATATTCTTGTGTTTCTCAGTCCGTCAACTTGTAGAAATTAAGAAGGATTGATTTATCCTCAAAAGTACTATGAATGAGGCAGTGTCAGAGCAATCCCTAAAGGAATTTTGAAGATTTTTCCTTCAGTTTGTCTTTTTGAGTTTTCTGCCCATAATCATATTACTTTAAATTGTATGAACTGAATATAACTTATAATTGCTTAAACTATTAAAATCCTAGGTTTAAAACAAATTTAAATTATTGATTTAAATTTAAAACCATTAGTTTTAAAATTAAAGAAACAACAAATCTTCTTTTATTAAAAGAATTCTTACAAAGTGTACTTCATTGAAGAAATAAACTAAAATGATCAAATTATTATGTAATTAATGAAAAAGAGATGGTGGTGGTGTGAATCTCTTGAAAAATCAGAGGATGTATAATTTTATTGGTCTCAAAAATTGAATTAGTAAATTCTATAGAAATAACAAACTCATGCGTTATTTGATATTACCAAAAAAAGAGTTATTAATCCACAAATTATAAATAATCATGAAGAATTCTTAAAATTTGCTCAAGAATAAAAATTGACATTTATTTAATAAAATAGTAGAATTCATAATCACTTAGATCTATATTAAATATTTAATTTGAAAAAGAATTTACTAAAATTTATTAATAAATATTAGACACTCGCAAATGAAGAGCTCCAACAATTCTTTCCATATTCGATTAATGTTGCTAATATTTAAGATCCATAATTCAATATATACTAAATTAAATACAAACTCACTAATTCATTATGGCTAGTAAAACCTGGAGAGTAACTCAATAATCATTCTTAGATAAAGCTATGCTAAAACACAAAGTAAGTTTCTGATTTTATTACTTCTGAACTAAAAAATTCAAACAGAGTGGTTGATTCTTTCATAATCTAATAATATATTAAGCCATTTTTATATCAAAAAAGAAAGTTTGATATTTGTGCTTATATCCTTATAACCTCTTTTAATGGAATTGTTAGAGTATACTTTTATGATGAAGTGATTGGAAGGACAAGCAGCAAGGAATATTCAGACAATGATTTAGATCCTTTAACTCATTTTACTAATAGTCAAATCCAAAAAGAGTGCAAGTCCTTTTCATTATATGAGTCAGGAAATAAATTATCCACTGAGAAATTATAAGAATTTTTTAAATAATTTAAGATAAATTTTAGGGAGATAATGATCTCCAAATTCAAAAGGATAGCTACAAATATATTTAAGTCTATGTTTACATAAATGGTTTTAAGGGACTACAATTTCGAAGTATAAAATATTTCTATTAAGATTGTAGGTTTAAATTTTATTGTAGATACAGCACTAAAACCATGGTTGATTGATGCCAATTTAAATCCATCCTTAATTCCTGATTGTCCCTTTCACTAAAAGTTCTTAACTTAATTATTGGACAGTGTATTTTAATATACCTTAGATTTACTTCATCCTCCTCCATTAAATTGGCCTTAAAACAAAAAATAATTAATTGAAAATTTTACTATACAAGATAGGTTTTCTGTCATCTTTGATTCTAGATTCGATTCAGAAATACTCTTAGAATTATATTAAAAAGATATAAATTGAATTGAATAATTATTTACATATTTTGCATATTATATCGAGTATGAATGCTCACATTTTAATCAATGAAAAAATATGGGCGAGAATAAAGGGAAAGTACCACTTTTGATAAAATAGTCAACTAAAAGTTATATAAATTTTATTAAACGAATCATCAAAGAGTATAAAATTATATTCATATTCAAAATTAAGGGTTCCTCTTATCATTTCCATTAATTTAAGGCCATCCGAACATTTGCTTAGACCAAATTAAATTTTACGCTTTTTCCACTTGCAACACTGCTACTTCTAGAATTGTTATCTGAAAATGACGACTCCAAAGTTTACTTTTTCAAAATTCCTTTAACACAATTTTATTTTGACCCTATTTTTGAACTGTAAGAAGATGAGTTCGATTCTAGAACATTGTTTTTACTTACACATTATTCAGATACCTTGATATTTTTCTTTATTTATTGTCTAATCTAAGTATCGATTTAGAGCTCACTTAATAATTTTTCGCAGGTGCCACCTCTTTATTCAGTTTCATGTGTTTTATTGTCCTAAGTATTCTTAGTAGGACGGTGTATCTCTGATTTATGATGATTTTGTCTCCTTTTTATTAACTTAAACTTTTATTCCACAGAATCTTTTGTTTTTATTGAAAGATTATTTATCAATTTAAAAGAATCATATTGTCTTGAGGGAGATGTGTCATTACCGTTTAAGTCGTCCTCTATTTACTTAATAGATATATTCATTTGCTATTTATATTGGATTATAAATTATATTTAATTTAAAGTATTATATCAATTTTTAATCTCTTTTTTACTCTCAAGCCCAAGTTAATTGTAATGCTGTCGAATTCTCTTTAAATTTATAATCATTTTATTTTTATCACCCAAATTTTATTGTATGCCCTCTTCTAAATCATTCAAACAAATGTCTTGCAACTACTTCTAGACACTATCAGTTGTTTAAACGTCATCATCTCTATCGTAAGCTTCCTGAAGCTTGTCAGAAAATTACTTACTTATTCCTACCTCTTCATCATCATAAACAACAAATTCAACATAATTATCATTATCTGGTTTCATTAATTTCAATATTTCACACTTCTTCTTATTACTTATAGTTTCAATTGTCAATATGCTATTTCTGATTTTACCATTATAATTTTGCTTATCAATACTCAAGAATTAAGGATTTTCATTTTCTTTGTTTTCTATGAATTTTTATGCACTCTAGCTTTATCTGGAGAAAAATTAAAGAGTATCTCTTTTATTTTCAGAGATATTTTTTTTTGATTATGAAGCCATTTTTTAATTCTTAAATAAAAATTATAAAATTAACAAATTCAATATACAAACTTTTTAGTTTACAAAA;start=448495;subtype=EXTERNAL;support_ref=135;support_variant=1;type=ALTERNATIVE;
scaffold51_10_with_IES	MILORD	internal_eliminated_sequence	448561	453640	.	.	.	ID=MILORD.10.448561.453640;Name=MILORD.10.448561.453640;bounded_by_ta=TRUE;common_boundary=None;end=453640;ies_id=IESPGM.PTET51.1.10.429372;ies_left_dist=2029;ies_min_dist=2029;ies_right_dist=-2646;junction_seq=ttggaaacttaaattTAtaacttaaattttac;read_names=J00121:27:H3GGKBBXX:5:1223:23632:15293;sequence=TATTTCCACTTATAATACATAAAAAACTCAAAGTAATAAGGAAATTATTTAAGGCTAATTTAATTAAATAACCTTTTAATAAATGATTATGTAAACTTTAATTTAAATAAACAGGAGATGTTTTCCACATATTTTAGATATTAATTTAATAAGATGTATTAATTATTTAGAAAGATCAGATAACCTCACTAATTTAAATATAGTTTATCAAATAAGTTGAGGATAGGTGATGAAGATAAATGAATCAAAAATATAAATTCATAATTTTAAAGAAGTATTTAAAATAAAGGAATTCAAAAATATTAGAAAATGATTATTAATAATATAAATATTATGAATCAACAATTTTATAACTTCCTGAACATACCAATCACTCAAAATCCAAAACCTGAATTAGTTAGAGTGAGATTAGCTAAATAATTTATTGTTGCTTAAGTATTACATATTTTCAATACTTGGAAATCAATTCATAATGATGAATCAATTAGTTTTGGATTGATTGGATGTGGATAAGTAGGAAAGCTGATAATCAATTCAATAATTCCATATGCTATTAAATACTATGATCTAAAGCCTTAGGATGTTCACATATCAACAAGAAGGTATTATTATAATGATATAACTTCAATAGGCCTGAATAAATTTATTATTATGTTACGAAAGGCTATTAGGTATACTTTGATAATGACAGATTATTGGAATAATGCAACTTTGTGGTTATTGCTATTCCACCAGTGATTGATAATTGGAATATTTTGGAATTATAAAATAAGAATCCAAAGGCATATATAATTTCTTTATTGTCGACTTTAAAATTGCCTAGATTGAAGTAATTGCTTAAATAAGAAAATCAGTTATATCATACATAAATTTCTTCATAGCAACTTGATTAAGCAATTTTGAGCTACATAGAATTAATAGAGCAAATAAAGCCAGGAGTGTTTCAAACTTAAATTTAGGAAGACATTGTCAAATTGATTACTGAACAAAGTCACAATCACTTTATTGATGGAGAGAATAGGATAAAGATTTTTATAGAATCCTTTGGGATTGAACTCACTGAGAGTTAATACGTGAAAATATTTGGAAGAAATAAACAGGAATTTGAAACACAAATGGAGAAATTATTCAAAATGAGCTTCACAAAATCTATGCTCTAATTTTAAAATTTCATCTAAAAATGAATAAGTAATGAAAAAGATTCAACTATTAAAAAATGAAATATTTATTATGAAATTTGTCAACTTATGATTGTAATTATCTGTATAAATTAAATTAATTGATAAAATTAATGTTTCAGTCATCTCTATCTCACAAAAAATTGAAGCAAATAGACATTAGAAAAAATCATCACTATTATCTTAATGCCCCTTATTAAATTAGTGTCCTAACTCCTGAGTAACAAAAATTCGAACAATAGAATGAGTCCGTCAATTCATAATAATCATATTAAAATAATAGTTATACTCAATATACTGAAGATCTTTATTTTAGAAAACATTCAAAATTATTTAGAGATCTCAGAAGCACATCAAATTAGAATAATAATAATTAATTAAATAATATAAATCAGTCATTCATATTTAGAATTAAGTCAAAAAATCATCTATAAGAGGAACCTTTAATCCTGGATAATTTGGGTCAAAGAGACAAAGACAAAAAGACAAAAGATTTGGTTAAAGTATTGCATGAAATGAAAAAAAAAAGATAGAAATATATTTAGAAAGAATAATTTATTCCAAGATCCCCTATTCCATTACTGAAAAGATAAAATTGTATTTACTTAGATGAACCTCAAGTTGAAAAGCTCGCCAATCATATTAAAACTCTTCCCATCATTAATAAAAGAGAACCTGGATTAAATAATGCATAATAAAATGATACATAATCTAATTTTTAAAAGTTAACTAATCATGGAAATTTAGAAGAATAATTTTAATCTAAGCTTATCAGTCTTTAATAGTTTATATTTTAACTTCAATGCAATTATTTACTTTATGTAAAATAATCTTAAGTTAGATAATAGACATATAGTTGAATCAAAAGCATTTAATCATGAAAAGTTCAAGAAAATAATAATAATTATTATAATATGAAATATGATGTGTCACATTATATTCTTGTGTTTCTCAGTCCGTCAACTTGTAGAAATTAAGAAGGATTGATTTATCCTCAAAAGTACTATGAATGAGGCAGTGTCAGAGCAATCCCTAAAGGAATTTTGAAGATTTTTCCTTCAGTTTGTCTTTTTGAGTTTTCTGCCCATAATCATATTACTTTAAATTGTATGAACTGAATATAACTTATAATTGCTTAAACTATTAAAATCCTAGGTTTAAAACAAATTTAAATTATTGATTTAAATTTAAAACCATTAGTTTTAAAATTAAAGAAACAACAAATCTTCTTTTATTAAAAGAATTCTTACAAAGTGTACTTCATTGAAGAAATAAACTAAAATGATCAAATTATTATGTAATTAATGAAAAAGAGATGGTGGTGGTGTGAATCTCTTGAAAAATCAGAGGATGTATAATTTTATTGGTCTCAAAAATTGAATTAGTAAATTCTATAGAAATAACAAACTCATGCGTTATTTGATATTACCAAAAAAAGAGTTATTAATCCACAAATTATAAATAATCATGAAGAATTCTTAAAATTTGCTCAAGAATAAAAATTGACATTTATTTAATAAAATAGTAGAATTCATAATCACTTAGATCTATATTAAATATTTAATTTGAAAAAGAATTTACTAAAATTTATTAATAAATATTAGACACTCGCAAATGAAGAGCTCCAACAATTCTTTCCATATTCGATTAATGTTGCTAATATTTAAGATCCATAATTCAATATATACTAAATTAAATACAAACTCACTAATTCATTATGGCTAGTAAAACCTGGAGAGTAACTCAATAATCATTCTTAGATAAAGCTATGCTAAAACACAAAGTAAGTTTCTGATTTTATTACTTCTGAACTAAAAAATTCAAACAGAGTGGTTGATTCTTTCATAATCTAATAATATATTAAGCCATTTTTATATCAAAAAAGAAAGTTTGATATTTGTGCTTATATCCTTATAACCTCTTTTAATGGAATTGTTAGAGTATACTTTTATGATGAAGTGATTGGAAGGACAAGCAGCAAGGAATATTCAGACAATGATTTAGATCCTTTAACTCATTTTACTAATAGTCAAATCCAAAAAGAGTGCAAGTCCTTTTCATTATATGAGTCAGGAAATAAATTATCCACTGAGAAATTATAAGAATTTTTTAAATAATTTAAGATAAATTTTAGGGAGATAATGATCTCCAAATTCAAAAGGATAGCTACAAATATATTTAAGTCTATGTTTACATAAATGGTTTTAAGGGACTACAATTTCGAAGTATAAAATATTTCTATTAAGATTGTAGGTTTAAATTTTATTGTAGATACAGCACTAAAACCATGGTTGATTGATGCCAATTTAAATCCATCCTTAATTCCTGATTGTCCCTTTCACTAAAAGTTCTTAACTTAATTATTGGACAGTGTATTTTAATATACCTTAGATTTACTTCATCCTCCTCCATTAAATTGGCCTTAAAACAAAAAATAATTAATTGAAAATTTTACTATACAAGATAGGTTTTCTGTCATCTTTGATTCTAGATTCGATTCAGAAATACTCTTAGAATTATATTAAAAAGATATAAATTGAATTGAATAATTATTTACATATTTTGCATATTATATCGAGTATGAATGCTCACATTTTAATCAATGAAAAAATATGGGCGAGAATAAAGGGAAAGTACCACTTTTGATAAAATAGTCAACTAAAAGTTATATAAATTTTATTAAACGAATCATCAAAGAGTATAAAATTATATTCATATTCAAAATTAAGGGTTCCTCTTATCATTTCCATTAATTTAAGGCCATCCGAACATTTGCTTAGACCAAATTAAATTTTACGCTTTTTCCACTTGCAACACTGCTACTTCTAGAATTGTTATCTGAAAATGACGACTCCAAAGTTTACTTTTTCAAAATTCCTTTAACACAATTTTATTTTGACCCTATTTTTGAACTGTAAGAAGATGAGTTCGATTCTAGAACATTGTTTTTACTTACACATTATTCAGATACCTTGATATTTTTCTTTATTTATTGTCTAATCTAAGTATCGATTTAGAGCTCACTTAATAATTTTTCGCAGGTGCCACCTCTTTATTCAGTTTCATGTGTTTTATTGTCCTAAGTATTCTTAGTAGGACGGTGTATCTCTGATTTATGATGATTTTGTCTCCTTTTTATTAACTTAAACTTTTATTCCACAGAATCTTTTGTTTTTATTGAAAGATTATTTATCAATTTAAAAGAATCATATTGTCTTGAGGGAGATGTGTCATTACCGTTTAAGTCGTCCTCTATTTACTTAATAGATATATTCATTTGCTATTTATATTGGATTATAAATTATATTTAATTTAAAGTATTATATCAATTTTTAATCTCTTTTTTACTCTCAAGCCCAAGTTAATTGTAATGCTGTCGAATTCTCTTTAAATTTATAATCATTTTATTTTTATCACCCAAATTTTATTGTATGCCCTCTTCTAAATCATTCAAACAAATGTCTTGCAACTACTTCTAGACACTATCAGTTGTTTAAACGTCATCATCTCTATCGTAAGCTTCCTGAAGCTTGTCAGAAAATTACTTACTTATTCCTACCTCTTCATCATCATAAACAACAAATTCAACATAATTATCATTATCTGGTTTCATTAATTTCAATATTTCACACTTCTTCTTATTACTTATAGTTTCAATTGTCAATATGCTATTTCTGATTTTACCATTATAATTTTGCTTATCAATACTCAAGAATTAAGGATTTTCATTTTCTTTGTTTTCTATGAATTTTTATGCACTCTAGCTTTATCTGGAGAAAAATTAAAGAGTATCTCTTTTATTTTCAGAGATATTTTTTTTTGATTATGAAGCCATTTTTTAATTCTTAAATAAAAATTATAAAATTAACAAATTCAATATACAAACTTTTTAGTTTACAAAA;start=448561;subtype=EXTERNAL;support_ref=150;support_variant=1;type=ALTERNATIVE;
scaffold51_10_with_IES	MILORD	internal_eliminated_sequence	448890	453642	.	.	.	ID=MILORD.10.448890.453642;Name=MILORD.10.448890.453642;bounded_by_ta=TRUE;common_boundary=None;end=453642;ies_id=IESPGM.PTET51.1.10.429372;ies_left_dist=1700;ies_min_dist=1700;ies_right_dist=-2648;junction_seq=tattaataatataaaTAacttaaattttactt;read_names=J00121:27:H3GGKBBXX:5:1102:19725:40315;sequence=TATTATGAATCAACAATTTTATAACTTCCTGAACATACCAATCACTCAAAATCCAAAACCTGAATTAGTTAGAGTGAGATTAGCTAAATAATTTATTGTTGCTTAAGTATTACATATTTTCAATACTTGGAAATCAATTCATAATGATGAATCAATTAGTTTTGGATTGATTGGATGTGGATAAGTAGGAAAGCTGATAATCAATTCAATAATTCCATATGCTATTAAATACTATGATCTAAAGCCTTAGGATGTTCACATATCAACAAGAAGGTATTATTATAATGATATAACTTCAATAGGCCTGAATAAATTTATTATTATGTTACGAAAGGCTATTAGGTATACTTTGATAATGACAGATTATTGGAATAATGCAACTTTGTGGTTATTGCTATTCCACCAGTGATTGATAATTGGAATATTTTGGAATTATAAAATAAGAATCCAAAGGCATATATAATTTCTTTATTGTCGACTTTAAAATTGCCTAGATTGAAGTAATTGCTTAAATAAGAAAATCAGTTATATCATACATAAATTTCTTCATAGCAACTTGATTAAGCAATTTTGAGCTACATAGAATTAATAGAGCAAATAAAGCCAGGAGTGTTTCAAACTTAAATTTAGGAAGACATTGTCAAATTGATTACTGAACAAAGTCACAATCACTTTATTGATGGAGAGAATAGGATAAAGATTTTTATAGAATCCTTTGGGATTGAACTCACTGAGAGTTAATACGTGAAAATATTTGGAAGAAATAAACAGGAATTTGAAACACAAATGGAGAAATTATTCAAAATGAGCTTCACAAAATCTATGCTCTAATTTTAAAATTTCATCTAAAAATGAATAAGTAATGAAAAAGATTCAACTATTAAAAAATGAAATATTTATTATGAAATTTGTCAACTTATGATTGTAATTATCTGTATAAATTAAATTAATTGATAAAATTAATGTTTCAGTCATCTCTATCTCACAAAAAATTGAAGCAAATAGACATTAGAAAAAATCATCACTATTATCTTAATGCCCCTTATTAAATTAGTGTCCTAACTCCTGAGTAACAAAAATTCGAACAATAGAATGAGTCCGTCAATTCATAATAATCATATTAAAATAATAGTTATACTCAATATACTGAAGATCTTTATTTTAGAAAACATTCAAAATTATTTAGAGATCTCAGAAGCACATCAAATTAGAATAATAATAATTAATTAAATAATATAAATCAGTCATTCATATTTAGAATTAAGTCAAAAAATCATCTATAAGAGGAACCTTTAATCCTGGATAATTTGGGTCAAAGAGACAAAGACAAAAAGACAAAAGATTTGGTTAAAGTATTGCATGAAATGAAAAAAAAAAGATAGAAATATATTTAGAAAGAATAATTTATTCCAAGATCCCCTATTCCATTACTGAAAAGATAAAATTGTATTTACTTAGATGAACCTCAAGTTGAAAAGCTCGCCAATCATATTAAAACTCTTCCCATCATTAATAAAAGAGAACCTGGATTAAATAATGCATAATAAAATGATACATAATCTAATTTTTAAAAGTTAACTAATCATGGAAATTTAGAAGAATAATTTTAATCTAAGCTTATCAGTCTTTAATAGTTTATATTTTAACTTCAATGCAATTATTTACTTTATGTAAAATAATCTTAAGTTAGATAATAGACATATAGTTGAATCAAAAGCATTTAATCATGAAAAGTTCAAGAAAATAATAATAATTATTATAATATGAAATATGATGTGTCACATTATATTCTTGTGTTTCTCAGTCCGTCAACTTGTAGAAATTAAGAAGGATTGATTTATCCTCAAAAGTACTATGAATGAGGCAGTGTCAGAGCAATCCCTAAAGGAATTTTGAAGATTTTTCCTTCAGTTTGTCTTTTTGAGTTTTCTGCCCATAATCATATTACTTTAAATTGTATGAACTGAATATAACTTATAATTGCTTAAACTATTAAAATCCTAGGTTTAAAACAAATTTAAATTATTGATTTAAATTTAAAACCATTAGTTTTAAAATTAAAGAAACAACAAATCTTCTTTTATTAAAAGAATTCTTACAAAGTGTACTTCATTGAAGAAATAAACTAAAATGATCAAATTATTATGTAATTAATGAAAAAGAGATGGTGGTGGTGTGAATCTCTTGAAAAATCAGAGGATGTATAATTTTATTGGTCTCAAAAATTGAATTAGTAAATTCTATAGAAATAACAAACTCATGCGTTATTTGATATTACCAAAAAAAGAGTTATTAATCCACAAATTATAAATAATCATGAAGAATTCTTAAAATTTGCTCAAGAATAAAAATTGACATTTATTTAATAAAATAGTAGAATTCATAATCACTTAGATCTATATTAAATATTTAATTTGAAAAAGAATTTACTAAAATTTATTAATAAATATTAGACACTCGCAAATGAAGAGCTCCAACAATTCTTTCCATATTCGATTAATGTTGCTAATATTTAAGATCCATAATTCAATATATACTAAATTAAATACAAACTCACTAATTCATTATGGCTAGTAAAACCTGGAGAGTAACTCAATAATCATTCTTAGATAAAGCTATGCTAAAACACAAAGTAAGTTTCTGATTTTATTACTTCTGAACTAAAAAATTCAAACAGAGTGGTTGATTCTTTCATAATCTAATAATATATTAAGCCATTTTTATATCAAAAAAGAAAGTTTGATATTTGTGCTTATATCCTTATAACCTCTTTTAATGGAATTGTTAGAGTATACTTTTATGATGAAGTGATTGGAAGGACAAGCAGCAAGGAATATTCAGACAATGATTTAGATCCTTTAACTCATTTTACTAATAGTCAAATCCAAAAAGAGTGCAAGTCCTTTTCATTATATGAGTCAGGAAATAAATTATCCACTGAGAAATTATAAGAATTTTTTAAATAATTTAAGATAAATTTTAGGGAGATAATGATCTCCAAATTCAAAAGGATAGCTACAAATATATTTAAGTCTATGTTTACATAAATGGTTTTAAGGGACTACAATTTCGAAGTATAAAATATTTCTATTAAGATTGTAGGTTTAAATTTTATTGTAGATACAGCACTAAAACCATGGTTGATTGATGCCAATTTAAATCCATCCTTAATTCCTGATTGTCCCTTTCACTAAAAGTTCTTAACTTAATTATTGGACAGTGTATTTTAATATACCTTAGATTTACTTCATCCTCCTCCATTAAATTGGCCTTAAAACAAAAAATAATTAATTGAAAATTTTACTATACAAGATAGGTTTTCTGTCATCTTTGATTCTAGATTCGATTCAGAAATACTCTTAGAATTATATTAAAAAGATATAAATTGAATTGAATAATTATTTACATATTTTGCATATTATATCGAGTATGAATGCTCACATTTTAATCAATGAAAAAATATGGGCGAGAATAAAGGGAAAGTACCACTTTTGATAAAATAGTCAACTAAAAGTTATATAAATTTTATTAAACGAATCATCAAAGAGTATAAAATTATATTCATATTCAAAATTAAGGGTTCCTCTTATCATTTCCATTAATTTAAGGCCATCCGAACATTTGCTTAGACCAAATTAAATTTTACGCTTTTTCCACTTGCAACACTGCTACTTCTAGAATTGTTATCTGAAAATGACGACTCCAAAGTTTACTTTTTCAAAATTCCTTTAACACAATTTTATTTTGACCCTATTTTTGAACTGTAAGAAGATGAGTTCGATTCTAGAACATTGTTTTTACTTACACATTATTCAGATACCTTGATATTTTTCTTTATTTATTGTCTAATCTAAGTATCGATTTAGAGCTCACTTAATAATTTTTCGCAGGTGCCACCTCTTTATTCAGTTTCATGTGTTTTATTGTCCTAAGTATTCTTAGTAGGACGGTGTATCTCTGATTTATGATGATTTTGTCTCCTTTTTATTAACTTAAACTTTTATTCCACAGAATCTTTTGTTTTTATTGAAAGATTATTTATCAATTTAAAAGAATCATATTGTCTTGAGGGAGATGTGTCATTACCGTTTAAGTCGTCCTCTATTTACTTAATAGATATATTCATTTGCTATTTATATTGGATTATAAATTATATTTAATTTAAAGTATTATATCAATTTTTAATCTCTTTTTTACTCTCAAGCCCAAGTTAATTGTAATGCTGTCGAATTCTCTTTAAATTTATAATCATTTTATTTTTATCACCCAAATTTTATTGTATGCCCTCTTCTAAATCATTCAAACAAATGTCTTGCAACTACTTCTAGACACTATCAGTTGTTTAAACGTCATCATCTCTATCGTAAGCTTCCTGAAGCTTGTCAGAAAATTACTTACTTATTCCTACCTCTTCATCATCATAAACAACAAATTCAACATAATTATCATTATCTGGTTTCATTAATTTCAATATTTCACACTTCTTCTTATTACTTATAGTTTCAATTGTCAATATGCTATTTCTGATTTTACCATTATAATTTTGCTTATCAATACTCAAGAATTAAGGATTTTCATTTTCTTTGTTTTCTATGAATTTTTATGCACTCTAGCTTTATCTGGAGAAAAATTAAAGAGTATCTCTTTTATTTTCAGAGATATTTTTTTTTGATTATGAAGCCATTTTTTAATTCTTAAATAAAAATTATAAAATTAACAAATTCAATATACAAACTTTTTAGTTTACAAAATA;start=448890;subtype=EXTERNAL;support_ref=97;support_variant=1;type=ALTERNATIVE;
scaffold51_10_with_IES	MILORD	internal_eliminated_sequence	448890	452255	.	.	.	ID=MILORD.10.448890.452255;Name=MILORD.10.448890.452255;bounded_by_ta=TRUE;common_boundary=None;end=452255;ies_id=IESPGM.PTET51.1.10.429372;ies_left_dist=1700;ies_min_dist=1261;ies_right_dist=-1261;junction_seq=tattaataatataaaTAtattaaaaagatata;read_names=J00121:27:H3GGKBBXX:5:1111:15909:39576;sequence=TATTATGAATCAACAATTTTATAACTTCCTGAACATACCAATCACTCAAAATCCAAAACCTGAATTAGTTAGAGTGAGATTAGCTAAATAATTTATTGTTGCTTAAGTATTACATATTTTCAATACTTGGAAATCAATTCATAATGATGAATCAATTAGTTTTGGATTGATTGGATGTGGATAAGTAGGAAAGCTGATAATCAATTCAATAATTCCATATGCTATTAAATACTATGATCTAAAGCCTTAGGATGTTCACATATCAACAAGAAGGTATTATTATAATGATATAACTTCAATAGGCCTGAATAAATTTATTATTATGTTACGAAAGGCTATTAGGTATACTTTGATAATGACAGATTATTGGAATAATGCAACTTTGTGGTTATTGCTATTCCACCAGTGATTGATAATTGGAATATTTTGGAATTATAAAATAAGAATCCAAAGGCATATATAATTTCTTTATTGTCGACTTTAAAATTGCCTAGATTGAAGTAATTGCTTAAATAAGAAAATCAGTTATATCATACATAAATTTCTTCATAGCAACTTGATTAAGCAATTTTGAGCTACATAGAATTAATAGAGCAAATAAAGCCAGGAGTGTTTCAAACTTAAATTTAGGAAGACATTGTCAAATTGATTACTGAACAAAGTCACAATCACTTTATTGATGGAGAGAATAGGATAAAGATTTTTATAGAATCCTTTGGGATTGAACTCACTGAGAGTTAATACGTGAAAATATTTGGAAGAAATAAACAGGAATTTGAAACACAAATGGAGAAATTATTCAAAATGAGCTTCACAAAATCTATGCTCTAATTTTAAAATTTCATCTAAAAATGAATAAGTAATGAAAAAGATTCAACTATTAAAAAATGAAATATTTATTATGAAATTTGTCAACTTATGATTGTAATTATCTGTATAAATTAAATTAATTGATAAAATTAATGTTTCAGTCATCTCTATCTCACAAAAAATTGAAGCAAATAGACATTAGAAAAAATCATCACTATTATCTTAATGCCCCTTATTAAATTAGTGTCCTAACTCCTGAGTAACAAAAATTCGAACAATAGAATGAGTCCGTCAATTCATAATAATCATATTAAAATAATAGTTATACTCAATATACTGAAGATCTTTATTTTAGAAAACATTCAAAATTATTTAGAGATCTCAGAAGCACATCAAATTAGAATAATAATAATTAATTAAATAATATAAATCAGTCATTCATATTTAGAATTAAGTCAAAAAATCATCTATAAGAGGAACCTTTAATCCTGGATAATTTGGGTCAAAGAGACAAAGACAAAAAGACAAAAGATTTGGTTAAAGTATTGCATGAAATGAAAAAAAAAAGATAGAAATATATTTAGAAAGAATAATTTATTCCAAGATCCCCTATTCCATTACTGAAAAGATAAAATTGTATTTACTTAGATGAACCTCAAGTTGAAAAGCTCGCCAATCATATTAAAACTCTTCCCATCATTAATAAAAGAGAACCTGGATTAAATAATGCATAATAAAATGATACATAATCTAATTTTTAAAAGTTAACTAATCATGGAAATTTAGAAGAATAATTTTAATCTAAGCTTATCAGTCTTTAATAGTTTATATTTTAACTTCAATGCAATTATTTACTTTATGTAAAATAATCTTAAGTTAGATAATAGACATATAGTTGAATCAAAAGCATTTAATCATGAAAAGTTCAAGAAAATAATAATAATTATTATAATATGAAATATGATGTGTCACATTATATTCTTGTGTTTCTCAGTCCGTCAACTTGTAGAAATTAAGAAGGATTGATTTATCCTCAAAAGTACTATGAATGAGGCAGTGTCAGAGCAATCCCTAAAGGAATTTTGAAGATTTTTCCTTCAGTTTGTCTTTTTGAGTTTTCTGCCCATAATCATATTACTTTAAATTGTATGAACTGAATATAACTTATAATTGCTTAAACTATTAAAATCCTAGGTTTAAAACAAATTTAAATTATTGATTTAAATTTAAAACCATTAGTTTTAAAATTAAAGAAACAACAAATCTTCTTTTATTAAAAGAATTCTTACAAAGTGTACTTCATTGAAGAAATAAACTAAAATGATCAAATTATTATGTAATTAATGAAAAAGAGATGGTGGTGGTGTGAATCTCTTGAAAAATCAGAGGATGTATAATTTTATTGGTCTCAAAAATTGAATTAGTAAATTCTATAGAAATAACAAACTCATGCGTTATTTGATATTACCAAAAAAAGAGTTATTAATCCACAAATTATAAATAATCATGAAGAATTCTTAAAATTTGCTCAAGAATAAAAATTGACATTTATTTAATAAAATAGTAGAATTCATAATCACTTAGATCTATATTAAATATTTAATTTGAAAAAGAATTTACTAAAATTTATTAATAAATATTAGACACTCGCAAATGAAGAGCTCCAACAATTCTTTCCATATTCGATTAATGTTGCTAATATTTAAGATCCATAATTCAATATATACTAAATTAAATACAAACTCACTAATTCATTATGGCTAGTAAAACCTGGAGAGTAACTCAATAATCATTCTTAGATAAAGCTATGCTAAAACACAAAGTAAGTTTCTGATTTTATTACTTCTGAACTAAAAAATTCAAACAGAGTGGTTGATTCTTTCATAATCTAATAATATATTAAGCCATTTTTATATCAAAAAAGAAAGTTTGATATTTGTGCTTATATCCTTATAACCTCTTTTAATGGAATTGTTAGAGTATACTTTTATGATGAAGTGATTGGAAGGACAAGCAGCAAGGAATATTCAGACAATGATTTAGATCCTTTAACTCATTTTACTAATAGTCAAATCCAAAAAGAGTGCAAGTCCTTTTCATTATATGAGTCAGGAAATAAATTATCCACTGAGAAATTATAAGAATTTTTTAAATAATTTAAGATAAATTTTAGGGAGATAATGATCTCCAAATTCAAAAGGATAGCTACAAATATATTTAAGTCTATGTTTACATAAATGGTTTTAAGGGACTACAATTTCGAAGTATAAAATATTTCTATTAAGATTGTAGGTTTAAATTTTATTGTAGATACAGCACTAAAACCATGGTTGATTGATGCCAATTTAAATCCATCCTTAATTCCTGATTGTCCCTTTCACTAAAAGTTCTTAACTTAATTATTGGACAGTGTATTTTAATATACCTTAGATTTACTTCATCCTCCTCCATTAAATTGGCCTTAAAACAAAAAATAATTAATTGAAAATTTTACTATACAAGATAGGTTTTCTGTCATCTTTGATTCTAGATTCGATTCAGAAATACTCTTAGAAT;start=448890;subtype=EXTERNAL;support_ref=97;support_variant=1;type=ALTERNATIVE;
scaffold51_10_with_IES	MILORD	internal_eliminated_sequence	448890	453640	.	.	.	ID=MILORD.10.448890.453640;Name=MILORD.10.448890.453640;bounded_by_ta=TRUE;common_boundary=None;end=453640;ies_id=IESPGM.PTET51.1.10.429372;ies_left_dist=1700;ies_min_dist=1700;ies_right_dist=-2646;junction_seq=tattaataatataaaTAtaacttaaattttac;read_names=J00121:27:H3GGKBBXX:5:2221:28290:30644;sequence=TATTATGAATCAACAATTTTATAACTTCCTGAACATACCAATCACTCAAAATCCAAAACCTGAATTAGTTAGAGTGAGATTAGCTAAATAATTTATTGTTGCTTAAGTATTACATATTTTCAATACTTGGAAATCAATTCATAATGATGAATCAATTAGTTTTGGATTGATTGGATGTGGATAAGTAGGAAAGCTGATAATCAATTCAATAATTCCATATGCTATTAAATACTATGATCTAAAGCCTTAGGATGTTCACATATCAACAAGAAGGTATTATTATAATGATATAACTTCAATAGGCCTGAATAAATTTATTATTATGTTACGAAAGGCTATTAGGTATACTTTGATAATGACAGATTATTGGAATAATGCAACTTTGTGGTTATTGCTATTCCACCAGTGATTGATAATTGGAATATTTTGGAATTATAAAATAAGAATCCAAAGGCATATATAATTTCTTTATTGTCGACTTTAAAATTGCCTAGATTGAAGTAATTGCTTAAATAAGAAAATCAGTTATATCATACATAAATTTCTTCATAGCAACTTGATTAAGCAATTTTGAGCTACATAGAATTAATAGAGCAAATAAAGCCAGGAGTGTTTCAAACTTAAATTTAGGAAGACATTGTCAAATTGATTACTGAACAAAGTCACAATCACTTTATTGATGGAGAGAATAGGATAAAGATTTTTATAGAATCCTTTGGGATTGAACTCACTGAGAGTTAATACGTGAAAATATTTGGAAGAAATAAACAGGAATTTGAAACACAAATGGAGAAATTATTCAAAATGAGCTTCACAAAATCTATGCTCTAATTTTAAAATTTCATCTAAAAATGAATAAGTAATGAAAAAGATTCAACTATTAAAAAATGAAATATTTATTATGAAATTTGTCAACTTATGATTGTAATTATCTGTATAAATTAAATTAATTGATAAAATTAATGTTTCAGTCATCTCTATCTCACAAAAAATTGAAGCAAATAGACATTAGAAAAAATCATCACTATTATCTTAATGCCCCTTATTAAATTAGTGTCCTAACTCCTGAGTAACAAAAATTCGAACAATAGAATGAGTCCGTCAATTCATAATAATCATATTAAAATAATAGTTATACTCAATATACTGAAGATCTTTATTTTAGAAAACATTCAAAATTATTTAGAGATCTCAGAAGCACATCAAATTAGAATAATAATAATTAATTAAATAATATAAATCAGTCATTCATATTTAGAATTAAGTCAAAAAATCATCTATAAGAGGAACCTTTAATCCTGGATAATTTGGGTCAAAGAGACAAAGACAAAAAGACAAAAGATTTGGTTAAAGTATTGCATGAAATGAAAAAAAAAAGATAGAAATATATTTAGAAAGAATAATTTATTCCAAGATCCCCTATTCCATTACTGAAAAGATAAAATTGTATTTACTTAGATGAACCTCAAGTTGAAAAGCTCGCCAATCATATTAAAACTCTTCCCATCATTAATAAAAGAGAACCTGGATTAAATAATGCATAATAAAATGATACATAATCTAATTTTTAAAAGTTAACTAATCATGGAAATTTAGAAGAATAATTTTAATCTAAGCTTATCAGTCTTTAATAGTTTATATTTTAACTTCAATGCAATTATTTACTTTATGTAAAATAATCTTAAGTTAGATAATAGACATATAGTTGAATCAAAAGCATTTAATCATGAAAAGTTCAAGAAAATAATAATAATTATTATAATATGAAATATGATGTGTCACATTATATTCTTGTGTTTCTCAGTCCGTCAACTTGTAGAAATTAAGAAGGATTGATTTATCCTCAAAAGTACTATGAATGAGGCAGTGTCAGAGCAATCCCTAAAGGAATTTTGAAGATTTTTCCTTCAGTTTGTCTTTTTGAGTTTTCTGCCCATAATCATATTACTTTAAATTGTATGAACTGAATATAACTTATAATTGCTTAAACTATTAAAATCCTAGGTTTAAAACAAATTTAAATTATTGATTTAAATTTAAAACCATTAGTTTTAAAATTAAAGAAACAACAAATCTTCTTTTATTAAAAGAATTCTTACAAAGTGTACTTCATTGAAGAAATAAACTAAAATGATCAAATTATTATGTAATTAATGAAAAAGAGATGGTGGTGGTGTGAATCTCTTGAAAAATCAGAGGATGTATAATTTTATTGGTCTCAAAAATTGAATTAGTAAATTCTATAGAAATAACAAACTCATGCGTTATTTGATATTACCAAAAAAAGAGTTATTAATCCACAAATTATAAATAATCATGAAGAATTCTTAAAATTTGCTCAAGAATAAAAATTGACATTTATTTAATAAAATAGTAGAATTCATAATCACTTAGATCTATATTAAATATTTAATTTGAAAAAGAATTTACTAAAATTTATTAATAAATATTAGACACTCGCAAATGAAGAGCTCCAACAATTCTTTCCATATTCGATTAATGTTGCTAATATTTAAGATCCATAATTCAATATATACTAAATTAAATACAAACTCACTAATTCATTATGGCTAGTAAAACCTGGAGAGTAACTCAATAATCATTCTTAGATAAAGCTATGCTAAAACACAAAGTAAGTTTCTGATTTTATTACTTCTGAACTAAAAAATTCAAACAGAGTGGTTGATTCTTTCATAATCTAATAATATATTAAGCCATTTTTATATCAAAAAAGAAAGTTTGATATTTGTGCTTATATCCTTATAACCTCTTTTAATGGAATTGTTAGAGTATACTTTTATGATGAAGTGATTGGAAGGACAAGCAGCAAGGAATATTCAGACAATGATTTAGATCCTTTAACTCATTTTACTAATAGTCAAATCCAAAAAGAGTGCAAGTCCTTTTCATTATATGAGTCAGGAAATAAATTATCCACTGAGAAATTATAAGAATTTTTTAAATAATTTAAGATAAATTTTAGGGAGATAATGATCTCCAAATTCAAAAGGATAGCTACAAATATATTTAAGTCTATGTTTACATAAATGGTTTTAAGGGACTACAATTTCGAAGTATAAAATATTTCTATTAAGATTGTAGGTTTAAATTTTATTGTAGATACAGCACTAAAACCATGGTTGATTGATGCCAATTTAAATCCATCCTTAATTCCTGATTGTCCCTTTCACTAAAAGTTCTTAACTTAATTATTGGACAGTGTATTTTAATATACCTTAGATTTACTTCATCCTCCTCCATTAAATTGGCCTTAAAACAAAAAATAATTAATTGAAAATTTTACTATACAAGATAGGTTTTCTGTCATCTTTGATTCTAGATTCGATTCAGAAATACTCTTAGAATTATATTAAAAAGATATAAATTGAATTGAATAATTATTTACATATTTTGCATATTATATCGAGTATGAATGCTCACATTTTAATCAATGAAAAAATATGGGCGAGAATAAAGGGAAAGTACCACTTTTGATAAAATAGTCAACTAAAAGTTATATAAATTTTATTAAACGAATCATCAAAGAGTATAAAATTATATTCATATTCAAAATTAAGGGTTCCTCTTATCATTTCCATTAATTTAAGGCCATCCGAACATTTGCTTAGACCAAATTAAATTTTACGCTTTTTCCACTTGCAACACTGCTACTTCTAGAATTGTTATCTGAAAATGACGACTCCAAAGTTTACTTTTTCAAAATTCCTTTAACACAATTTTATTTTGACCCTATTTTTGAACTGTAAGAAGATGAGTTCGATTCTAGAACATTGTTTTTACTTACACATTATTCAGATACCTTGATATTTTTCTTTATTTATTGTCTAATCTAAGTATCGATTTAGAGCTCACTTAATAATTTTTCGCAGGTGCCACCTCTTTATTCAGTTTCATGTGTTTTATTGTCCTAAGTATTCTTAGTAGGACGGTGTATCTCTGATTTATGATGATTTTGTCTCCTTTTTATTAACTTAAACTTTTATTCCACAGAATCTTTTGTTTTTATTGAAAGATTATTTATCAATTTAAAAGAATCATATTGTCTTGAGGGAGATGTGTCATTACCGTTTAAGTCGTCCTCTATTTACTTAATAGATATATTCATTTGCTATTTATATTGGATTATAAATTATATTTAATTTAAAGTATTATATCAATTTTTAATCTCTTTTTTACTCTCAAGCCCAAGTTAATTGTAATGCTGTCGAATTCTCTTTAAATTTATAATCATTTTATTTTTATCACCCAAATTTTATTGTATGCCCTCTTCTAAATCATTCAAACAAATGTCTTGCAACTACTTCTAGACACTATCAGTTGTTTAAACGTCATCATCTCTATCGTAAGCTTCCTGAAGCTTGTCAGAAAATTACTTACTTATTCCTACCTCTTCATCATCATAAACAACAAATTCAACATAATTATCATTATCTGGTTTCATTAATTTCAATATTTCACACTTCTTCTTATTACTTATAGTTTCAATTGTCAATATGCTATTTCTGATTTTACCATTATAATTTTGCTTATCAATACTCAAGAATTAAGGATTTTCATTTTCTTTGTTTTCTATGAATTTTTATGCACTCTAGCTTTATCTGGAGAAAAATTAAAGAGTATCTCTTTTATTTTCAGAGATATTTTTTTTTGATTATGAAGCCATTTTTTAATTCTTAAATAAAAATTATAAAATTAACAAATTCAATATACAAACTTTTTAGTTTACAAAA;start=448890;subtype=EXTERNAL;support_ref=97;support_variant=1;type=ALTERNATIVE;
scaffold51_10_with_IES	MILORD	internal_eliminated_sequence	449787	452296	.	.	.	ID=MILORD.10.449787.452296;Name=MILORD.10.449787.452296;bounded_by_ta=TRUE;common_boundary=None;end=452296;ies_id=IESPGM.PTET51.1.10.429372;ies_left_dist=803;ies_min_dist=803;ies_right_dist=-1302;junction_seq=aaaaaatgaaatattTAttttgcatattatat;read_names=J00121:27:H3GGKBBXX:5:1202:23043:29536;sequence=TATTATGAAATTTGTCAACTTATGATTGTAATTATCTGTATAAATTAAATTAATTGATAAAATTAATGTTTCAGTCATCTCTATCTCACAAAAAATTGAAGCAAATAGACATTAGAAAAAATCATCACTATTATCTTAATGCCCCTTATTAAATTAGTGTCCTAACTCCTGAGTAACAAAAATTCGAACAATAGAATGAGTCCGTCAATTCATAATAATCATATTAAAATAATAGTTATACTCAATATACTGAAGATCTTTATTTTAGAAAACATTCAAAATTATTTAGAGATCTCAGAAGCACATCAAATTAGAATAATAATAATTAATTAAATAATATAAATCAGTCATTCATATTTAGAATTAAGTCAAAAAATCATCTATAAGAGGAACCTTTAATCCTGGATAATTTGGGTCAAAGAGACAAAGACAAAAAGACAAAAGATTTGGTTAAAGTATTGCATGAAATGAAAAAAAAAAGATAGAAATATATTTAGAAAGAATAATTTATTCCAAGATCCCCTATTCCATTACTGAAAAGATAAAATTGTATTTACTTAGATGAACCTCAAGTTGAAAAGCTCGCCAATCATATTAAAACTCTTCCCATCATTAATAAAAGAGAACCTGGATTAAATAATGCATAATAAAATGATACATAATCTAATTTTTAAAAGTTAACTAATCATGGAAATTTAGAAGAATAATTTTAATCTAAGCTTATCAGTCTTTAATAGTTTATATTTTAACTTCAATGCAATTATTTACTTTATGTAAAATAATCTTAAGTTAGATAATAGACATATAGTTGAATCAAAAGCATTTAATCATGAAAAGTTCAAGAAAATAATAATAATTATTATAATATGAAATATGATGTGTCACATTATATTCTTGTGTTTCTCAGTCCGTCAACTTGTAGAAATTAAGAAGGATTGATTTATCCTCAAAAGTACTATGAATGAGGCAGTGTCAGAGCAATCCCTAAAGGAATTTTGAAGATTTTTCCTTCAGTTTGTCTTTTTGAGTTTTCTGCCCATAATCATATTACTTTAAATTGTATGAACTGAATATAACTTATAATTGCTTAAACTATTAAAATCCTAGGTTTAAAACAAATTTAAATTATTGATTTAAATTTAAAACCATTAGTTTTAAAATTAAAGAAACAACAAATCTTCTTTTATTAAAAGAATTCTTACAAAGTGTACTTCATTGAAGAAATAAACTAAAATGATCAAATTATTATGTAATTAATGAAAAAGAGATGGTGGTGGTGTGAATCTCTTGAAAAATCAGAGGATGTATAATTTTATTGGTCTCAAAAATTGAATTAGTAAATTCTATAGAAATAACAAACTCATGCGTTATTTGATATTACCAAAAAAAGAGTTATTAATCCACAAATTATAAATAATCATGAAGAATTCTTAAAATTTGCTCAAGAATAAAAATTGACATTTATTTAATAAAATAGTAGAATTCATAATCACTTAGATCTATATTAAATATTTAATTTGAAAAAGAATTTACTAAAATTTATTAATAAATATTAGACACTCGCAAATGAAGAGCTCCAACAATTCTTTCCATATTCGATTAATGTTGCTAATATTTAAGATCCATAATTCAATATATACTAAATTAAATACAAACTCACTAATTCATTATGGCTAGTAAAACCTGGAGAGTAACTCAATAATCATTCTTAGATAAAGCTATGCTAAAACACAAAGTAAGTTTCTGATTTTATTACTTCTGAACTAAAAAATTCAAACAGAGTGGTTGATTCTTTCATAATCTAATAATATATTAAGCCATTTTTATATCAAAAAAGAAAGTTTGATATTTGTGCTTATATCCTTATAACCTCTTTTAATGGAATTGTTAGAGTATACTTTTATGATGAAGTGATTGGAAGGACAAGCAGCAAGGAATATTCAGACAATGATTTAGATCCTTTAACTCATTTTACTAATAGTCAAATCCAAAAAGAGTGCAAGTCCTTTTCATTATATGAGTCAGGAAATAAATTATCCACTGAGAAATTATAAGAATTTTTTAAATAATTTAAGATAAATTTTAGGGAGATAATGATCTCCAAATTCAAAAGGATAGCTACAAATATATTTAAGTCTATGTTTACATAAATGGTTTTAAGGGACTACAATTTCGAAGTATAAAATATTTCTATTAAGATTGTAGGTTTAAATTTTATTGTAGATACAGCACTAAAACCATGGTTGATTGATGCCAATTTAAATCCATCCTTAATTCCTGATTGTCCCTTTCACTAAAAGTTCTTAACTTAATTATTGGACAGTGTATTTTAATATACCTTAGATTTACTTCATCCTCCTCCATTAAATTGGCCTTAAAACAAAAAATAATTAATTGAAAATTTTACTATACAAGATAGGTTTTCTGTCATCTTTGATTCTAGATTCGATTCAGAAATACTCTTAGAATTATATTAAAAAGATATAAATTGAATTGAATAATTATTTACA;start=449787;subtype=EXTERNAL;support_ref=102;support_variant=1;type=ALTERNATIVE;
scaffold51_10_with_IES	MILORD	internal_eliminated_sequence	449787	452255	.	.	.	ID=MILORD.10.449787.452255;Name=MILORD.10.449787.452255;bounded_by_ta=TRUE;common_boundary=None;end=452255;ies_id=IESPGM.PTET51.1.10.429372;ies_left_dist=803;ies_min_dist=803;ies_right_dist=-1261;junction_seq=aaaaaatgaaatattTAtattaaaaagatata;read_names=J00121:27:H3GGKBBXX:5:1211:27965:12286,J00121:27:H3GGKBBXX:5:1203:25307:31242;sequence=TATTATGAAATTTGTCAACTTATGATTGTAATTATCTGTATAAATTAAATTAATTGATAAAATTAATGTTTCAGTCATCTCTATCTCACAAAAAATTGAAGCAAATAGACATTAGAAAAAATCATCACTATTATCTTAATGCCCCTTATTAAATTAGTGTCCTAACTCCTGAGTAACAAAAATTCGAACAATAGAATGAGTCCGTCAATTCATAATAATCATATTAAAATAATAGTTATACTCAATATACTGAAGATCTTTATTTTAGAAAACATTCAAAATTATTTAGAGATCTCAGAAGCACATCAAATTAGAATAATAATAATTAATTAAATAATATAAATCAGTCATTCATATTTAGAATTAAGTCAAAAAATCATCTATAAGAGGAACCTTTAATCCTGGATAATTTGGGTCAAAGAGACAAAGACAAAAAGACAAAAGATTTGGTTAAAGTATTGCATGAAATGAAAAAAAAAAGATAGAAATATATTTAGAAAGAATAATTTATTCCAAGATCCCCTATTCCATTACTGAAAAGATAAAATTGTATTTACTTAGATGAACCTCAAGTTGAAAAGCTCGCCAATCATATTAAAACTCTTCCCATCATTAATAAAAGAGAACCTGGATTAAATAATGCATAATAAAATGATACATAATCTAATTTTTAAAAGTTAACTAATCATGGAAATTTAGAAGAATAATTTTAATCTAAGCTTATCAGTCTTTAATAGTTTATATTTTAACTTCAATGCAATTATTTACTTTATGTAAAATAATCTTAAGTTAGATAATAGACATATAGTTGAATCAAAAGCATTTAATCATGAAAAGTTCAAGAAAATAATAATAATTATTATAATATGAAATATGATGTGTCACATTATATTCTTGTGTTTCTCAGTCCGTCAACTTGTAGAAATTAAGAAGGATTGATTTATCCTCAAAAGTACTATGAATGAGGCAGTGTCAGAGCAATCCCTAAAGGAATTTTGAAGATTTTTCCTTCAGTTTGTCTTTTTGAGTTTTCTGCCCATAATCATATTACTTTAAATTGTATGAACTGAATATAACTTATAATTGCTTAAACTATTAAAATCCTAGGTTTAAAACAAATTTAAATTATTGATTTAAATTTAAAACCATTAGTTTTAAAATTAAAGAAACAACAAATCTTCTTTTATTAAAAGAATTCTTACAAAGTGTACTTCATTGAAGAAATAAACTAAAATGATCAAATTATTATGTAATTAATGAAAAAGAGATGGTGGTGGTGTGAATCTCTTGAAAAATCAGAGGATGTATAATTTTATTGGTCTCAAAAATTGAATTAGTAAATTCTATAGAAATAACAAACTCATGCGTTATTTGATATTACCAAAAAAAGAGTTATTAATCCACAAATTATAAATAATCATGAAGAATTCTTAAAATTTGCTCAAGAATAAAAATTGACATTTATTTAATAAAATAGTAGAATTCATAATCACTTAGATCTATATTAAATATTTAATTTGAAAAAGAATTTACTAAAATTTATTAATAAATATTAGACACTCGCAAATGAAGAGCTCCAACAATTCTTTCCATATTCGATTAATGTTGCTAATATTTAAGATCCATAATTCAATATATACTAAATTAAATACAAACTCACTAATTCATTATGGCTAGTAAAACCTGGAGAGTAACTCAATAATCATTCTTAGATAAAGCTATGCTAAAACACAAAGTAAGTTTCTGATTTTATTACTTCTGAACTAAAAAATTCAAACAGAGTGGTTGATTCTTTCATAATCTAATAATATATTAAGCCATTTTTATATCAAAAAAGAAAGTTTGATATTTGTGCTTATATCCTTATAACCTCTTTTAATGGAATTGTTAGAGTATACTTTTATGATGAAGTGATTGGAAGGACAAGCAGCAAGGAATATTCAGACAATGATTTAGATCCTTTAACTCATTTTACTAATAGTCAAATCCAAAAAGAGTGCAAGTCCTTTTCATTATATGAGTCAGGAAATAAATTATCCACTGAGAAATTATAAGAATTTTTTAAATAATTTAAGATAAATTTTAGGGAGATAATGATCTCCAAATTCAAAAGGATAGCTACAAATATATTTAAGTCTATGTTTACATAAATGGTTTTAAGGGACTACAATTTCGAAGTATAAAATATTTCTATTAAGATTGTAGGTTTAAATTTTATTGTAGATACAGCACTAAAACCATGGTTGATTGATGCCAATTTAAATCCATCCTTAATTCCTGATTGTCCCTTTCACTAAAAGTTCTTAACTTAATTATTGGACAGTGTATTTTAATATACCTTAGATTTACTTCATCCTCCTCCATTAAATTGGCCTTAAAACAAAAAATAATTAATTGAAAATTTTACTATACAAGATAGGTTTTCTGTCATCTTTGATTCTAGATTCGATTCAGAAATACTCTTAGAAT;start=449787;subtype=EXTERNAL;support_ref=204;support_variant=2;type=ALTERNATIVE;
scaffold51_10_with_IES	MILORD	internal_eliminated_sequence	450590	450994	.	.	.	ID=MILORD.10.450590.450994;Name=MILORD.10.450590.450994;bounded_by_ta=TRUE;common_boundary=Both;end=450994;ies_id=IESPGM.PTET51.1.10.429372;ies_left_dist=0;ies_min_dist=0;ies_right_dist=0;junction_seq=gttagataatagacaTActtcattgaagaaat;read_names=J00121:27:H3GGKBBXX:5:2113:29721:3407,J00121:27:H3GGKBBXX:5:2106:20466:32701,J00121:27:H3GGKBBXX:5:1227:16833:2105,J00121:27:H3GGKBBXX:5:1216:5771:45291,J00121:27:H3GGKBBXX:5:1220:11789:5534,J00121:27:H3GGKBBXX:5:1215:12581:23329,J00121:27:H3GGKBBXX:5:2226:22242:15381,J00121:27:H3GGKBBXX:5:1206:25114:41985,J00121:27:H3GGKBBXX:5:2203:12621:36165,J00121:27:H3GGKBBXX:5:1218:23074:43409,J00121:27:H3GGKBBXX:5:2227:17249:7398,J00121:27:H3GGKBBXX:5:2224:18314:6818,J00121:27:H3GGKBBXX:5:1206:26940:48034,J00121:27:H3GGKBBXX:5:1119:25205:18757,J00121:27:H3GGKBBXX:5:2108:27306:37238,J00121:27:H3GGKBBXX:5:1213:5386:44271,J00121:27:H3GGKBBXX:5:1216:22901:32877;sequence=TATAGTTGAATCAAAAGCATTTAATCATGAAAAGTTCAAGAAAATAATAATAATTATTATAATATGAAATATGATGTGTCACATTATATTCTTGTGTTTCTCAGTCCGTCAACTTGTAGAAATTAAGAAGGATTGATTTATCCTCAAAAGTACTATGAATGAGGCAGTGTCAGAGCAATCCCTAAAGGAATTTTGAAGATTTTTCCTTCAGTTTGTCTTTTTGAGTTTTCTGCCCATAATCATATTACTTTAAATTGTATGAACTGAATATAACTTATAATTGCTTAAACTATTAAAATCCTAGGTTTAAAACAAATTTAAATTATTGATTTAAATTTAAAACCATTAGTTTTAAAATTAAAGAAACAACAAATCTTCTTTTATTAAAAGAATTCTTACAAAGTG;start=450590;subtype=IES;support_ref=124;support_variant=17;type=IES;
scaffold51_10_with_IES	MILORD	internal_eliminated_sequence	454203	454230	.	.	.	ID=MILORD.10.454203.454230;Name=MILORD.10.454203.454230;bounded_by_ta=TRUE;common_boundary=None;end=454230;ies_id=IESPGM.PTET51.1.10.429372;ies_left_dist=-3613;ies_min_dist=3236;ies_right_dist=-3236;junction_seq=tttttcaatttatacTAcacataatctataca;read_names=J00121:27:H3GGKBBXX:5:2128:19106:21307,J00121:27:H3GGKBBXX:5:2126:15889:10563,J00121:27:H3GGKBBXX:5:1126:23612:29888;sequence=TAATTATCTCTAATGAATAACCTTAATC;start=454203;subtype=MAC;support_ref=216;support_variant=3;type=CRYPTIC;
scaffold51_10_with_IES	MILORD	internal_eliminated_sequence	462455	462539	.	.	.	ID=MILORD.10.462455.462539;Name=MILORD.10.462455.462539;bounded_by_ta=TRUE;common_boundary=Both;end=462539;ies_id=IESPGM.PTET51.1.10.440832;ies_left_dist=0;ies_min_dist=0;ies_right_dist=0;junction_seq=aatttggattcagagTAttaattgcttgtata;read_names=J00121:27:H3GGKBBXX:5:2210:30685:21817,J00121:27:H3GGKBBXX:5:1207:6238:36991,J00121:27:H3GGKBBXX:5:1128:27458:30187,J00121:27:H3GGKBBXX:5:2216:9496:28463,J00121:27:H3GGKBBXX:5:1123:7263:8875,J00121:27:H3GGKBBXX:5:1223:5020:46311,J00121:27:H3GGKBBXX:5:2101:21887:32877,J00121:27:H3GGKBBXX:5:2114:5203:33158,J00121:27:H3GGKBBXX:5:2102:19938:6396,J00121:27:H3GGKBBXX:5:2210:19289:29747,J00121:27:H3GGKBBXX:5:1110:26839:43216,J00121:27:H3GGKBBXX:5:2220:6482:12269,J00121:27:H3GGKBBXX:5:1216:25083:15100,J00121:27:H3GGKBBXX:5:1226:28787:20533,J00121:27:H3GGKBBXX:5:1209:8684:47594,J00121:27:H3GGKBBXX:5:1226:5893:14062,J00121:27:H3GGKBBXX:5:1123:24860:34547,J00121:27:H3GGKBBXX:5:2117:7324:25158,J00121:27:H3GGKBBXX:5:1101:12297:28850,J00121:27:H3GGKBBXX:5:1120:4980:26441,J00121:27:H3GGKBBXX:5:1101:12307:29008,J00121:27:H3GGKBBXX:5:2125:29620:39559,J00121:27:H3GGKBBXX:5:2101:18203:12216,J00121:27:H3GGKBBXX:5:1128:15656:36112,J00121:27:H3GGKBBXX:5:1106:11129:28868,J00121:27:H3GGKBBXX:5:1120:12804:43831,J00121:27:H3GGKBBXX:5:2121:25976:3952,J00121:27:H3GGKBBXX:5:1106:5528:11882,J00121:27:H3GGKBBXX:5:1124:21887:5833,J00121:27:H3GGKBBXX:5:2119:3985:17016,J00121:27:H3GGKBBXX:5:1116:16873:37660,J00121:27:H3GGKBBXX:5:1219:5223:40543,J00121:27:H3GGKBBXX:5:2217:31355:36024,J00121:27:H3GGKBBXX:5:1221:6116:47682,J00121:27:H3GGKBBXX:5:2225:12814:45326,J00121:27:H3GGKBBXX:5:1121:13738:47700,J00121:27:H3GGKBBXX:5:2211:11231:48808,J00121:27:H3GGKBBXX:5:1101:21755:25017,J00121:27:H3GGKBBXX:5:2120:25621:16665,J00121:27:H3GGKBBXX:5:1123:12966:21395,J00121:27:H3GGKBBXX:5:1116:25692:1103,J00121:27:H3GGKBBXX:5:1126:20902:28217,J00121:27:H3GGKBBXX:5:2115:2818:13236,J00121:27:H3GGKBBXX:5:2203:11972:35075,J00121:27:H3GGKBBXX:5:2210:5802:43620,J00121:27:H3GGKBBXX:5:2104:15554:13324,J00121:27:H3GGKBBXX:5:2222:15574:28833,J00121:27:H3GGKBBXX:5:2201:22364:23610,J00121:27:H3GGKBBXX:5:1204:9567:42372,J00121:27:H3GGKBBXX:5:2105:25347:12462,J00121:27:H3GGKBBXX:5:1115:14823:43744,J00121:27:H3GGKBBXX:5:2207:18588:13341,J00121:27:H3GGKBBXX:5:2220:22607:32824,J00121:27:H3GGKBBXX:5:1215:21724:26898,J00121:27:H3GGKBBXX:5:1212:25804:14203,J00121:27:H3GGKBBXX:5:2115:27580:31031,J00121:27:H3GGKBBXX:5:1115:27326:44623,J00121:27:H3GGKBBXX:5:2101:24576:2510,J00121:27:H3GGKBBXX:5:2225:13210:45625,J00121:27:H3GGKBBXX:5:2220:14164:9649;sequence=TACAGACCAGAATTAAAACTTTTGATTTTATTATGCATACGAAATTCAACCACAACTAAAGAAGAGACTAGAATTAGCAATGCTG;start=462455;subtype=IES;support_ref=12;support_variant=60;type=IES;
scaffold51_10_with_IES	MILORD	internal_eliminated_sequence	462455	462528	.	.	.	ID=MILORD.10.462455.462528;Name=MILORD.10.462455.462528;bounded_by_ta=TRUE;common_boundary=LEFT;end=462528;ies_id=IESPGM.PTET51.1.10.440832;ies_left_dist=0;ies_min_dist=0;ies_right_dist=11;junction_seq=aatttggattcagagTAgcaatgctgtattaa;read_names=J00121:27:H3GGKBBXX:5:1104:7507:21254,J00121:27:H3GGKBBXX:5:2104:14062:7820;sequence=TACAGACCAGAATTAAAACTTTTGATTTTATTATGCATACGAAATTCAACCACAACTAAAGAAGAGACTAGAAT;start=462455;subtype=PARTIAL_INTERNAL;support_ref=6;support_variant=2;type=ALTERNATIVE;
scaffold51_10_with_IES	MILORD	internal_eliminated_sequence	468449	468531	.	.	.	ID=MILORD.10.468449.468531;Name=MILORD.10.468449.468531;bounded_by_ta=TRUE;common_boundary=RIGHT;end=468531;ies_id=IESPGM.PTET51.1.10.446751;ies_left_dist=10;ies_min_dist=0;ies_right_dist=0;junction_seq=gataaccattagtttTActtcaacacctgtgt;read_names=J00121:27:H3GGKBBXX:5:1124:12286:2633;sequence=TACACTCTTGTATTAATTAATTATCATATTTTGATTAAAGTAATTTAAAATGTTATGATATTTTAAAATTTTAAACTCAATAA;start=468449;subtype=PARTIAL_EXTERNAL;support_ref=74;support_variant=1;type=ALTERNATIVE;
scaffold51_10_with_IES	MILORD	internal_eliminated_sequence	468459	468531	.	.	.	ID=MILORD.10.468459.468531;Name=MILORD.10.468459.468531;bounded_by_ta=TRUE;common_boundary=Both;end=468531;ies_id=IESPGM.PTET51.1.10.446751;ies_left_dist=0;ies_min_dist=0;ies_right_dist=0;junction_seq=agttttacactcttgTActtcaacacctgtgt;read_names=J00121:27:H3GGKBBXX:5:2116:22161:28252,J00121:27:H3GGKBBXX:5:1219:9891:28059,J00121:27:H3GGKBBXX:5:2123:20527:28551,J00121:27:H3GGKBBXX:5:1226:24444:8682,J00121:27:H3GGKBBXX:5:2223:20557:16717,J00121:27:H3GGKBBXX:5:1101:14620:38609,J00121:27:H3GGKBBXX:5:2219:5781:9227,J00121:27:H3GGKBBXX:5:2206:11008:1965,J00121:27:H3GGKBBXX:5:2201:28077:13500,J00121:27:H3GGKBBXX:5:1228:14549:6027,J00121:27:H3GGKBBXX:5:1214:21339:39348,J00121:27:H3GGKBBXX:5:2227:18619:37800,J00121:27:H3GGKBBXX:5:2221:30239:45027,J00121:27:H3GGKBBXX:5:1206:25378:43005,J00121:27:H3GGKBBXX:5:2219:3011:38504,J00121:27:H3GGKBBXX:5:2209:23084:9772,J00121:27:H3GGKBBXX:5:2212:20090:33738,J00121:27:H3GGKBBXX:5:1114:7517:32103,J00121:27:H3GGKBBXX:5:2220:4685:6976,J00121:27:H3GGKBBXX:5:1226:21968:37167,J00121:27:H3GGKBBXX:5:1119:4300:1209,J00121:27:H3GGKBBXX:5:1217:17929:20814;sequence=TATTAATTAATTATCATATTTTGATTAAAGTAATTTAAAATGTTATGATATTTTAAAATTTTAAACTCAATAA;start=468459;subtype=IES;support_ref=146;support_variant=22;type=IES;
scaffold51_10_with_IES	MILORD	internal_eliminated_sequence	469072	469100	.	.	.	ID=MILORD.10.469072.469100;Name=MILORD.10.469072.469100;bounded_by_ta=TRUE;common_boundary=None;end=469100;ies_id=IESPGM.PTET51.1.10.447668;ies_left_dist=377;ies_min_dist=377;ies_right_dist=485;junction_seq=gactcaattagtttaTAactaatgaatagatt;read_names=J00121:27:H3GGKBBXX:5:2111:16681:11231;sequence=TATTTATATTGTTAAATAAATAATTTTGA;start=469072;subtype=MAC;support_ref=122;support_variant=1;type=CRYPTIC;
scaffold51_10_with_IES	MILORD	internal_eliminated_sequence	469430	469585	.	.	.	ID=MILORD.10.469430.469585;Name=MILORD.10.469430.469585;bounded_by_ta=TRUE;common_boundary=RIGHT;end=469585;ies_id=IESPGM.PTET51.1.10.447668;ies_left_dist=19;ies_min_dist=0;ies_right_dist=0;junction_seq=atgtgtatattgtaaTAaatgagtggaagcct;read_names=J00121:27:H3GGKBBXX:5:2215:14194:46979;sequence=TATGATTATGAAGATTAAATACAGATTCATTAATTAATCTTAATAAATTTTATTATATTTTCATTTATTATGAATATCTAAACTATTTTATTTTATATTAAAATAATAAAGTATCTATATGAAAGTAAAAATCGAAAAATAAGAATTTATTAAATG;start=469430;subtype=PARTIAL_EXTERNAL;support_ref=13;support_variant=1;type=ALTERNATIVE;
scaffold51_10_with_IES	MILORD	internal_eliminated_sequence	469445	469585	.	.	.	ID=MILORD.10.469445.469585;Name=MILORD.10.469445.469585;bounded_by_ta=TRUE;common_boundary=RIGHT;end=469585;ies_id=IESPGM.PTET51.1.10.447668;ies_left_dist=4;ies_min_dist=0;ies_right_dist=0;junction_seq=tatgattatgaagatTAaatgagtggaagcct;read_names=J00121:27:H3GGKBBXX:5:1206:25388:7222;sequence=TAAATACAGATTCATTAATTAATCTTAATAAATTTTATTATATTTTCATTTATTATGAATATCTAAACTATTTTATTTTATATTAAAATAATAAAGTATCTATATGAAAGTAAAAATCGAAAAATAAGAATTTATTAAATG;start=469445;subtype=PARTIAL_EXTERNAL;support_ref=5;support_variant=1;type=ALTERNATIVE;
scaffold51_10_with_IES	MILORD	internal_eliminated_sequence	469449	469579	.	.	.	ID=MILORD.10.469449.469579;Name=MILORD.10.469449.469579;bounded_by_ta=TRUE;common_boundary=LEFT;end=469579;ies_id=IESPGM.PTET51.1.10.447668;ies_left_dist=0;ies_min_dist=0;ies_right_dist=6;junction_seq=attatgaagattaaaTAaatgtaaatgagtgg;read_names=J00121:27:H3GGKBBXX:5:2126:25114:12304;sequence=TACAGATTCATTAATTAATCTTAATAAATTTTATTATATTTTCATTTATTATGAATATCTAAACTATTTTATTTTATATTAAAATAATAAAGTATCTATATGAAAGTAAAAATCGAAAAATAAGAATTTAT;start=469449;subtype=PARTIAL_INTERNAL;support_ref=2;support_variant=1;type=ALTERNATIVE;
scaffold51_10_with_IES	MILORD	internal_eliminated_sequence	469449	469585	.	.	.	ID=MILORD.10.469449.469585;Name=MILORD.10.469449.469585;bounded_by_ta=TRUE;common_boundary=Both;end=469585;ies_id=IESPGM.PTET51.1.10.447668;ies_left_dist=0;ies_min_dist=0;ies_right_dist=0;junction_seq=attatgaagattaaaTAaatgagtggaagcct;read_names=J00121:27:H3GGKBBXX:5:1215:14418:20146,J00121:27:H3GGKBBXX:5:1116:16254:7539,J00121:27:H3GGKBBXX:5:2216:19350:26336,J00121:27:H3GGKBBXX:5:1222:24373:31945,J00121:27:H3GGKBBXX:5:1121:28534:18370,J00121:27:H3GGKBBXX:5:1127:23652:20744,J00121:27:H3GGKBBXX:5:2122:11535:33053,J00121:27:H3GGKBBXX:5:2114:11201:35251,J00121:27:H3GGKBBXX:5:1113:19553:19056,J00121:27:H3GGKBBXX:5:1210:13555:33879,J00121:27:H3GGKBBXX:5:2107:18862:47893,J00121:27:H3GGKBBXX:5:2128:14418:17509,J00121:27:H3GGKBBXX:5:2213:7030:11847,J00121:27:H3GGKBBXX:5:2206:11119:16788,J00121:27:H3GGKBBXX:5:1110:21602:7521,J00121:27:H3GGKBBXX:5:1117:16173:7609,J00121:27:H3GGKBBXX:5:1126:7862:29149,J00121:27:H3GGKBBXX:5:1208:4148:46873,J00121:27:H3GGKBBXX:5:2122:1996:37202,J00121:27:H3GGKBBXX:5:2113:10165:9192,J00121:27:H3GGKBBXX:5:1227:2899:47067,J00121:27:H3GGKBBXX:5:2225:21125:1947,J00121:27:H3GGKBBXX:5:1221:18051:10792,J00121:27:H3GGKBBXX:5:2126:15260:8981,J00121:27:H3GGKBBXX:5:1213:15483:18370,J00121:27:H3GGKBBXX:5:1227:28077:35303,J00121:27:H3GGKBBXX:5:1214:14407:8312,J00121:27:H3GGKBBXX:5:1216:21460:1930,J00121:27:H3GGKBBXX:5:1211:22526:23716,J00121:27:H3GGKBBXX:5:1209:3640:20076,J00121:27:H3GGKBBXX:5:1115:20253:3248,J00121:27:H3GGKBBXX:5:2121:5599:15346,J00121:27:H3GGKBBXX:5:1119:19776:33932,J00121:27:H3GGKBBXX:5:2115:7090:15961,J00121:27:H3GGKBBXX:5:2208:9171:34864,J00121:27:H3GGKBBXX:5:1202:19887:6871,J00121:27:H3GGKBBXX:5:2116:21247:24384,J00121:27:H3GGKBBXX:5:1216:15919:2563,J00121:27:H3GGKBBXX:5:1114:6126:27443,J00121:27:H3GGKBBXX:5:1125:21085:7926,J00121:27:H3GGKBBXX:5:2226:12865:46856,J00121:27:H3GGKBBXX:5:1127:20101:31013,J00121:27:H3GGKBBXX:5:2115:2706:30837,J00121:27:H3GGKBBXX:5:2110:8034:21500,J00121:27:H3GGKBBXX:5:1202:3549:7750,J00121:27:H3GGKBBXX:5:1120:18761:3055,J00121:27:H3GGKBBXX:5:1112:27093:16295,J00121:27:H3GGKBBXX:5:1228:9151:31101,J00121:27:H3GGKBBXX:5:2110:25601:20428,J00121:27:H3GGKBBXX:5:2221:16427:42548,J00121:27:H3GGKBBXX:5:1228:9049:37572,J00121:27:H3GGKBBXX:5:1227:16721:44429,J00121:27:H3GGKBBXX:5:1228:13900:30187,J00121:27:H3GGKBBXX:5:2107:18883:47893,J00121:27:H3GGKBBXX:5:2211:10886:29641,J00121:27:H3GGKBBXX:5:1122:29264:44640;sequence=TACAGATTCATTAATTAATCTTAATAAATTTTATTATATTTTCATTTATTATGAATATCTAAACTATTTTATTTTATATTAAAATAATAAAGTATCTATATGAAAGTAAAAATCGAAAAATAAGAATTTATTAAATG;start=469449;subtype=IES;support_ref=2;support_variant=56;type=IES;
scaffold51_10_with_IES	MILORD	internal_eliminated_sequence	469460	469585	.	.	.	ID=MILORD.10.469460.469585;Name=MILORD.10.469460.469585;bounded_by_ta=TRUE;common_boundary=RIGHT;end=469585;ies_id=IESPGM.PTET51.1.10.447668;ies_left_dist=-11;ies_min_dist=0;ies_right_dist=0;junction_seq=taaatacagattcatTAaatgagtggaagcct;read_names=J00121:27:H3GGKBBXX:5:2209:9485:29184;sequence=TAATTAATCTTAATAAATTTTATTATATTTTCATTTATTATGAATATCTAAACTATTTTATTTTATATTAAAATAATAAAGTATCTATATGAAAGTAAAAATCGAAAAATAAGAATTTATTAAATG;start=469460;subtype=PARTIAL_INTERNAL;support_ref=0;support_variant=1;type=ALTERNATIVE;
scaffold51_10_with_IES	MILORD	internal_eliminated_sequence	469473	469585	.	.	.	ID=MILORD.10.469473.469585;Name=MILORD.10.469473.469585;bounded_by_ta=TRUE;common_boundary=RIGHT;end=469585;ies_id=IESPGM.PTET51.1.10.447668;ies_left_dist=-24;ies_min_dist=0;ies_right_dist=0;junction_seq=attaattaatcttaaTAaatgagtggaagcct;read_names=J00121:27:H3GGKBBXX:5:2212:22272:31013;sequence=TAAATTTTATTATATTTTCATTTATTATGAATATCTAAACTATTTTATTTTATATTAAAATAATAAAGTATCTATATGAAAGTAAAAATCGAAAAATAAGAATTTATTAAATG;start=469473;subtype=PARTIAL_INTERNAL;support_ref=0;support_variant=1;type=ALTERNATIVE;
scaffold51_10_with_IES	MILORD	internal_eliminated_sequence	476173	476202	.	.	.	ID=MILORD.10.476173.476202;Name=MILORD.10.476173.476202;bounded_by_ta=TRUE;common_boundary=Both;end=476202;ies_id=IESPGM.PTET51.1.10.454255;ies_left_dist=0;ies_min_dist=0;ies_right_dist=0;junction_seq=tgataactatcattgTAgatcaaataatctga;read_names=J00121:27:H3GGKBBXX:5:2228:1854:24120,J00121:27:H3GGKBBXX:5:1115:8065:13922,J00121:27:H3GGKBBXX:5:1123:22323:33387,J00121:27:H3GGKBBXX:5:1119:15615:26230,J00121:27:H3GGKBBXX:5:2212:28858:5675,J00121:27:H3GGKBBXX:5:1224:21673:19812,J00121:27:H3GGKBBXX:5:1201:14620:20920,J00121:27:H3GGKBBXX:5:1104:30604:18546,J00121:27:H3GGKBBXX:5:2225:26210:34073,J00121:27:H3GGKBBXX:5:1102:18548:46750,J00121:27:H3GGKBBXX:5:1220:30157:26635,J00121:27:H3GGKBBXX:5:2109:18061:23927,J00121:27:H3GGKBBXX:5:1215:29751:2369,J00121:27:H3GGKBBXX:5:1101:25986:42724,J00121:27:H3GGKBBXX:5:2217:26068:35268,J00121:27:H3GGKBBXX:5:1113:12205:22151,J00121:27:H3GGKBBXX:5:1104:23977:7416,J00121:27:H3GGKBBXX:5:1223:11586:18230,J00121:27:H3GGKBBXX:5:2108:20588:31576,J00121:27:H3GGKBBXX:5:1228:27326:13078,J00121:27:H3GGKBBXX:5:2227:23074:30292,J00121:27:H3GGKBBXX:5:2213:17523:21377,J00121:27:H3GGKBBXX:5:1112:23967:38943,J00121:27:H3GGKBBXX:5:1227:23754:15082,J00121:27:H3GGKBBXX:5:2225:3204:5534,J00121:27:H3GGKBBXX:5:2224:13768:11882,J00121:27:H3GGKBBXX:5:1115:3376:22854,J00121:27:H3GGKBBXX:5:1228:26565:13552,J00121:27:H3GGKBBXX:5:1224:15422:15311,J00121:27:H3GGKBBXX:5:1123:9252:18441,J00121:27:H3GGKBBXX:5:2202:28452:36270,J00121:27:H3GGKBBXX:5:1218:15168:45959,J00121:27:H3GGKBBXX:5:1125:4594:30028,J00121:27:H3GGKBBXX:5:1107:4066:15645,J00121:27:H3GGKBBXX:5:2111:17929:41071,J00121:27:H3GGKBBXX:5:1213:22891:26670,J00121:27:H3GGKBBXX:5:2110:28869:10721,J00121:27:H3GGKBBXX:5:2119:19603:30538,J00121:27:H3GGKBBXX:5:1224:28503:27567,J00121:27:H3GGKBBXX:5:2214:25185:13904,J00121:27:H3GGKBBXX:5:1111:24586:15645,J00121:27:H3GGKBBXX:5:1115:21288:28956,J00121:27:H3GGKBBXX:5:1216:21501:2492,J00121:27:H3GGKBBXX:5:2116:18680:17333,J00121:27:H3GGKBBXX:5:1204:13464:33123,J00121:27:H3GGKBBXX:5:2221:26829:35426,J00121:27:H3GGKBBXX:5:1120:27265:20498,J00121:27:H3GGKBBXX:5:2211:5660:12497;sequence=TATAATAAAAGGACATATGCATTTAAACTA;start=476173;subtype=IES;support_ref=0;support_variant=48;type=IES;
scaffold51_10_with_IES	MILORD	internal_eliminated_sequence	476178	476202	.	.	.	ID=MILORD.10.476178.476202;Name=MILORD.10.476178.476202;bounded_by_ta=TRUE;common_boundary=RIGHT;end=476202;ies_id=IESPGM.PTET51.1.10.454255;ies_left_dist=-5;ies_min_dist=0;ies_right_dist=0;junction_seq=actatcattgtataaTAgatcaaataatctga;read_names=J00121:27:H3GGKBBXX:5:1101:14052:29747,J00121:27:H3GGKBBXX:5:2111:17056:35550;sequence=TAAAAGGACATATGCATTTAAACTA;start=476178;subtype=PARTIAL_INTERNAL;support_ref=0;support_variant=2;type=ALTERNATIVE;
scaffold51_10_with_IES	MILORD	internal_eliminated_sequence	477924	477958	.	.	.	ID=MILORD.10.477924.477958;Name=MILORD.10.477924.477958;bounded_by_ta=TRUE;common_boundary=RIGHT;end=477958;ies_id=IESPGM.PTET51.1.10.455981;ies_left_dist=5;ies_min_dist=0;ies_right_dist=0;junction_seq=ttgattcaataggaaTAagtgtgccatctatg;read_names=J00121:27:H3GGKBBXX:5:2116:24982:12779;sequence=TAAAGTACAGACATATCAGTGATTCATATAGACTA;start=477924;subtype=PARTIAL_EXTERNAL;support_ref=23;support_variant=1;type=ALTERNATIVE;
scaffold51_10_with_IES	MILORD	internal_eliminated_sequence	477929	477958	.	.	.	ID=MILORD.10.477929.477958;Name=MILORD.10.477929.477958;bounded_by_ta=TRUE;common_boundary=Both;end=477958;ies_id=IESPGM.PTET51.1.10.455981;ies_left_dist=0;ies_min_dist=0;ies_right_dist=0;junction_seq=tcaataggaataaagTAagtgtgccatctatg;read_names=J00121:27:H3GGKBBXX:5:2216:24992:46662,J00121:27:H3GGKBBXX:5:1127:23805:43972,J00121:27:H3GGKBBXX:5:1211:7009:37238,J00121:27:H3GGKBBXX:5:2128:25844:10088,J00121:27:H3GGKBBXX:5:1118:22252:14977,J00121:27:H3GGKBBXX:5:2113:5477:1631,J00121:27:H3GGKBBXX:5:2222:24373:2017,J00121:27:H3GGKBBXX:5:1211:13819:48614,J00121:27:H3GGKBBXX:5:1124:25905:27320,J00121:27:H3GGKBBXX:5:2228:30482:44394,J00121:27:H3GGKBBXX:5:1202:26494:23804,J00121:27:H3GGKBBXX:5:1123:18751:32437,J00121:27:H3GGKBBXX:5:1104:7222:37220,J00121:27:H3GGKBBXX:5:1214:5487:18353,J00121:27:H3GGKBBXX:5:2204:3792:28147,J00121:27:H3GGKBBXX:5:2109:9536:42495,J00121:27:H3GGKBBXX:5:2216:6279:29606,J00121:27:H3GGKBBXX:5:2126:6380:21940,J00121:27:H3GGKBBXX:5:2107:22556:15785,J00121:27:H3GGKBBXX:5:2224:30239:8770,J00121:27:H3GGKBBXX:5:1112:7699:40438,J00121:27:H3GGKBBXX:5:2211:19116:13447,J00121:27:H3GGKBBXX:5:1121:6015:45924,J00121:27:H3GGKBBXX:5:2108:17787:47542,J00121:27:H3GGKBBXX:5:2114:13403:13886,J00121:27:H3GGKBBXX:5:2218:14062:29483,J00121:27:H3GGKBBXX:5:2206:16305:35866,J00121:27:H3GGKBBXX:5:1201:19999:16207,J00121:27:H3GGKBBXX:5:2228:16833:36991,J00121:27:H3GGKBBXX:5:2215:17503:46627;sequence=TACAGACATATCAGTGATTCATATAGACTA;start=477929;subtype=IES;support_ref=69;support_variant=30;type=IES;
scaffold51_10_with_IES	MILORD	internal_eliminated_sequence	478599	478663	.	.	.	ID=MILORD.10.478599.478663;Name=MILORD.10.478599.478663;bounded_by_ta=TRUE;common_boundary=None;end=478663;ies_id=IESPGM.PTET51.1.10.455981;ies_left_dist=-670;ies_min_dist=670;ies_right_dist=-705;junction_seq=atagtaacacacacaTAgttcgctctctcatt;read_names=J00121:27:H3GGKBBXX:5:1227:17015:30661;sequence=TATAGTCATCGTCTGTTATTTTTCTTAATAAAATTATAATATGTAAAATTTTCAAGAGGAAACTC;start=478599;subtype=MAC;support_ref=88;support_variant=1;type=CRYPTIC;
scaffold51_10_with_IES	MILORD	internal_eliminated_sequence	483234	483290	.	.	.	ID=MILORD.10.483234.483290;Name=MILORD.10.483234.483290;bounded_by_ta=TRUE;common_boundary=LEFT;end=483290;ies_id=IESPGM.PTET51.1.10.461256;ies_left_dist=0;ies_min_dist=0;ies_right_dist=11;junction_seq=cttagatgatgtagtTAgatagactgtatcac;read_names=J00121:27:H3GGKBBXX:5:1112:16569:8717,J00121:27:H3GGKBBXX:5:1103:29031:18001,J00121:27:H3GGKBBXX:5:1117:5751:34952;sequence=TACAATCAACCCTTGTTATTTTCAATTAAAATTCAACCATAAAAAGCTGGAAATATT;start=483234;subtype=PARTIAL_INTERNAL;support_ref=4;support_variant=3;type=ALTERNATIVE;
scaffold51_10_with_IES	MILORD	internal_eliminated_sequence	483234	483301	.	.	.	ID=MILORD.10.483234.483301;Name=MILORD.10.483234.483301;bounded_by_ta=TRUE;common_boundary=Both;end=483301;ies_id=IESPGM.PTET51.1.10.461256;ies_left_dist=0;ies_min_dist=0;ies_right_dist=0;junction_seq=cttagatgatgtagtTAtcactgattttggat;read_names=J00121:27:H3GGKBBXX:5:1106:8552:18107,J00121:27:H3GGKBBXX:5:1212:9790:41387,J00121:27:H3GGKBBXX:5:2207:11332:9104,J00121:27:H3GGKBBXX:5:1117:24992:5622,J00121:27:H3GGKBBXX:5:1205:3498:15047,J00121:27:H3GGKBBXX:5:1119:1205:6009,J00121:27:H3GGKBBXX:5:2119:28057:31083,J00121:27:H3GGKBBXX:5:2106:19532:22995,J00121:27:H3GGKBBXX:5:1228:22678:15680,J00121:27:H3GGKBBXX:5:2219:28067:27690,J00121:27:H3GGKBBXX:5:2124:6756:43761,J00121:27:H3GGKBBXX:5:2224:10084:37994,J00121:27:H3GGKBBXX:5:2101:23622:29237,J00121:27:H3GGKBBXX:5:2217:16498:30749,J00121:27:H3GGKBBXX:5:2218:9871:30978,J00121:27:H3GGKBBXX:5:2109:14377:17685,J00121:27:H3GGKBBXX:5:2210:12855:34178,J00121:27:H3GGKBBXX:5:1204:11962:10757,J00121:27:H3GGKBBXX:5:1207:3315:2000,J00121:27:H3GGKBBXX:5:1217:17198:32525,J00121:27:H3GGKBBXX:5:2209:25337:4673,J00121:27:H3GGKBBXX:5:1207:9343:14871,J00121:27:H3GGKBBXX:5:2205:5619:11477,J00121:27:H3GGKBBXX:5:2227:20720:26248,J00121:27:H3GGKBBXX:5:2228:30431:48526,J00121:27:H3GGKBBXX:5:2221:30949:14678,J00121:27:H3GGKBBXX:5:2218:9039:31998,J00121:27:H3GGKBBXX:5:1214:4198:29729,J00121:27:H3GGKBBXX:5:1222:26545:47841,J00121:27:H3GGKBBXX:5:1127:30939:28059,J00121:27:H3GGKBBXX:5:1109:27854:43884,J00121:27:H3GGKBBXX:5:1216:20821:11935,J00121:27:H3GGKBBXX:5:2218:15432:41106,J00121:27:H3GGKBBXX:5:1113:26007:48597,J00121:27:H3GGKBBXX:5:1111:16934:26512,J00121:27:H3GGKBBXX:5:1226:7040:10036,J00121:27:H3GGKBBXX:5:2220:7608:23223,J00121:27:H3GGKBBXX:5:2112:14032:14273,J00121:27:H3GGKBBXX:5:2115:11008:41458;sequence=TACAATCAACCCTTGTTATTTTCAATTAAAATTCAACCATAAAAAGCTGGAAATATTTAGATAGACTG;start=483234;subtype=IES;support_ref=4;support_variant=39;type=IES;
scaffold51_10_with_IES	MILORD	internal_eliminated_sequence	483234	483294	.	.	.	ID=MILORD.10.483234.483294;Name=MILORD.10.483234.483294;bounded_by_ta=TRUE;common_boundary=LEFT;end=483294;ies_id=IESPGM.PTET51.1.10.461256;ies_left_dist=0;ies_min_dist=0;ies_right_dist=7;junction_seq=cttagatgatgtagtTAgactgtatcactgat;read_names=J00121:27:H3GGKBBXX:5:2223:15219:39084;sequence=TACAATCAACCCTTGTTATTTTCAATTAAAATTCAACCATAAAAAGCTGGAAATATTTAGA;start=483234;subtype=PARTIAL_INTERNAL;support_ref=2;support_variant=1;type=ALTERNATIVE;
scaffold51_10_with_IES	MILORD	internal_eliminated_sequence	483453	483510	.	.	.	ID=MILORD.10.483453.483510;Name=MILORD.10.483453.483510;bounded_by_ta=TRUE;common_boundary=Both;end=483510;ies_id=IESPGM.PTET51.1.10.461407;ies_left_dist=0;ies_min_dist=0;ies_right_dist=0;junction_seq=gtcggttgtttaatgTActtgcttttaaccca;read_names=J00121:27:H3GGKBBXX:5:1105:14560:20920,J00121:27:H3GGKBBXX:5:2211:14468:7679,J00121:27:H3GGKBBXX:5:1111:5467:45643,J00121:27:H3GGKBBXX:5:1217:31659:38732,J00121:27:H3GGKBBXX:5:1114:28006:46399,J00121:27:H3GGKBBXX:5:2221:9049:17315,J00121:27:H3GGKBBXX:5:1112:11251:42126,J00121:27:H3GGKBBXX:5:1108:11738:39664,J00121:27:H3GGKBBXX:5:2213:4482:32965,J00121:27:H3GGKBBXX:5:1127:19938:18177,J00121:27:H3GGKBBXX:5:2215:12743:27971;sequence=TATTGTTGAATTAAAAGAGGATTGTTACACCAAAACAACAGACTAATTAAATTCATAA;start=483453;subtype=IES;support_ref=108;support_variant=11;type=IES;
scaffold51_10_with_IES	MILORD	internal_eliminated_sequence	483945	484009	.	.	.	ID=MILORD.10.483945.484009;Name=MILORD.10.483945.484009;bounded_by_ta=TRUE;common_boundary=Both;end=484009;ies_id=IESPGM.PTET51.1.10.461841;ies_left_dist=0;ies_min_dist=0;ies_right_dist=0;junction_seq=tgagtctttaaatgaTAacatcaattccctta;read_names=J00121:27:H3GGKBBXX:5:2111:3356:29149,J00121:27:H3GGKBBXX:5:1201:27448:16454,J00121:27:H3GGKBBXX:5:2115:31406:13992,J00121:27:H3GGKBBXX:5:2217:10896:31839,J00121:27:H3GGKBBXX:5:1117:22972:39295,J00121:27:H3GGKBBXX:5:1222:26423:4620,J00121:27:H3GGKBBXX:5:1217:29751:45625,J00121:27:H3GGKBBXX:5:1204:28686:11073,J00121:27:H3GGKBBXX:5:2209:27986:32437,J00121:27:H3GGKBBXX:5:2113:17665:8787,J00121:27:H3GGKBBXX:5:2226:10125:45203,J00121:27:H3GGKBBXX:5:1116:11251:43884,J00121:27:H3GGKBBXX:5:1123:30726:18089,J00121:27:H3GGKBBXX:5:1225:12317:10458,J00121:27:H3GGKBBXX:5:1206:11079:44992,J00121:27:H3GGKBBXX:5:1107:6177:9983,J00121:27:H3GGKBBXX:5:1219:2920:10844,J00121:27:H3GGKBBXX:5:2124:22709:27092,J00121:27:H3GGKBBXX:5:1105:29315:33580,J00121:27:H3GGKBBXX:5:2212:2087:10036,J00121:27:H3GGKBBXX:5:1117:13281:8224,J00121:27:H3GGKBBXX:5:2212:4391:29325,J00121:27:H3GGKBBXX:5:1118:6360:38890,J00121:27:H3GGKBBXX:5:2227:27965:34582,J00121:27:H3GGKBBXX:5:2102:28858:16014,J00121:27:H3GGKBBXX:5:1122:6908:48280,J00121:27:H3GGKBBXX:5:1118:16102:24507,J00121:27:H3GGKBBXX:5:1214:3397:21412,J00121:27:H3GGKBBXX:5:1217:13321:7838,J00121:27:H3GGKBBXX:5:1128:14154:43005,J00121:27:H3GGKBBXX:5:1116:21105:38416,J00121:27:H3GGKBBXX:5:1103:28250:18300,J00121:27:H3GGKBBXX:5:2227:23947:23294,J00121:27:H3GGKBBXX:5:1102:9191:14643,J00121:27:H3GGKBBXX:5:2217:22749:28147,J00121:27:H3GGKBBXX:5:1111:11069:11952,J00121:27:H3GGKBBXX:5:1123:14803:17579,J00121:27:H3GGKBBXX:5:2110:6360:35585,J00121:27:H3GGKBBXX:5:2119:16620:6554,J00121:27:H3GGKBBXX:5:1126:31335:45871,J00121:27:H3GGKBBXX:5:1126:25296:24929;sequence=TACATTCAATCTGATGGACAGTTTTATTTTTGATTTGCAAATCCAAAGTTTGTTCAACTCAGTCG;start=483945;subtype=IES;support_ref=8;support_variant=41;type=IES;
scaffold51_10_with_IES	MILORD	internal_eliminated_sequence	484821	484954	.	.	.	ID=MILORD.10.484821.484954;Name=MILORD.10.484821.484954;bounded_by_ta=TRUE;common_boundary=Both;end=484954;ies_id=IESPGM.PTET51.1.10.462652;ies_left_dist=0;ies_min_dist=0;ies_right_dist=0;junction_seq=ggctaatcatgtaggTAaatgaagaaaacaat;read_names=J00121:27:H3GGKBBXX:5:2124:29295:38996,J00121:27:H3GGKBBXX:5:2126:24840:16401,J00121:27:H3GGKBBXX:5:1208:24688:25421,J00121:27:H3GGKBBXX:5:2109:20983:6519,J00121:27:H3GGKBBXX:5:2117:30533:12867,J00121:27:H3GGKBBXX:5:2226:9323:11530,J00121:27:H3GGKBBXX:5:1116:13200:41880,J00121:27:H3GGKBBXX:5:1215:3813:29800,J00121:27:H3GGKBBXX:5:1208:18132:22045,J00121:27:H3GGKBBXX:5:2109:3285:33246,J00121:27:H3GGKBBXX:5:2227:25479:8189,J00121:27:H3GGKBBXX:5:1124:6918:13130,J00121:27:H3GGKBBXX:5:1218:21552:43972,J00121:27:H3GGKBBXX:5:1219:3569:10950,J00121:27:H3GGKBBXX:5:2111:28564:18142,J00121:27:H3GGKBBXX:5:1216:4706:26881,J00121:27:H3GGKBBXX:5:2120:6756:7926,J00121:27:H3GGKBBXX:5:1118:6938:7187,J00121:27:H3GGKBBXX:5:2213:22759:34811,J00121:27:H3GGKBBXX:5:1223:10998:33949,J00121:27:H3GGKBBXX:5:1216:4675:27426,J00121:27:H3GGKBBXX:5:1123:22841:20533,J00121:27:H3GGKBBXX:5:1110:9607:47120,J00121:27:H3GGKBBXX:5:2102:9607:25773,J00121:27:H3GGKBBXX:5:2104:5193:30222,J00121:27:H3GGKBBXX:5:2221:25022:13482,J00121:27:H3GGKBBXX:5:2201:19076:17280,J00121:27:H3GGKBBXX:5:1218:12256:20164,J00121:27:H3GGKBBXX:5:2118:14905:48280,J00121:27:H3GGKBBXX:5:1128:10409:26177,J00121:27:H3GGKBBXX:5:1106:28574:25650,J00121:27:H3GGKBBXX:5:2217:21998:46469,J00121:27:H3GGKBBXX:5:1124:27793:36429;sequence=TATTGTTGTGTCAAAATTAGAACTATCCTAAATATTAGCCGATGAAATTTAAAATCAAATTCTCTAAGTATTTATTCTAACTTTTATCTTCATTCACTCATTATATAGGAATATACTACTTATTGAATTGACAA;start=484821;subtype=IES;support_ref=20;support_variant=33;type=IES;
scaffold51_10_with_IES	MILORD	internal_eliminated_sequence	485426	485465	.	.	.	ID=MILORD.10.485426.485465;Name=MILORD.10.485426.485465;bounded_by_ta=TRUE;common_boundary=RIGHT;end=485465;ies_id=IESPGM.PTET51.1.10.463133;ies_left_dist=10;ies_min_dist=0;ies_right_dist=0;junction_seq=aagagtttaatttatTAccattatttgcagat;read_names=J00121:27:H3GGKBBXX:5:1124:21633:25228;sequence=TAGGGTCATGTATAATTAAATAGTAACTAACTATTCTCTA;start=485426;subtype=PARTIAL_EXTERNAL;support_ref=9;support_variant=1;type=ALTERNATIVE;
scaffold51_10_with_IES	MILORD	internal_eliminated_sequence	485436	485465	.	.	.	ID=MILORD.10.485436.485465;Name=MILORD.10.485436.485465;bounded_by_ta=TRUE;common_boundary=Both;end=485465;ies_id=IESPGM.PTET51.1.10.463133;ies_left_dist=0;ies_min_dist=0;ies_right_dist=0;junction_seq=tttattagggtcatgTAccattatttgcagat;read_names=J00121:27:H3GGKBBXX:5:1103:18852:45133,J00121:27:H3GGKBBXX:5:1221:8826:47032,J00121:27:H3GGKBBXX:5:1117:24251:30468,J00121:27:H3GGKBBXX:5:2211:9374:11231,J00121:27:H3GGKBBXX:5:1123:4493:15047,J00121:27:H3GGKBBXX:5:2224:22272:19126,J00121:27:H3GGKBBXX:5:2219:23419:43374,J00121:27:H3GGKBBXX:5:1106:29244:16999,J00121:27:H3GGKBBXX:5:1107:12611:10862,J00121:27:H3GGKBBXX:5:1124:8572:16911,J00121:27:H3GGKBBXX:5:1213:22191:40649,J00121:27:H3GGKBBXX:5:2211:13311:10739,J00121:27:H3GGKBBXX:5:1101:6360:26898,J00121:27:H3GGKBBXX:5:2208:23855:1894,J00121:27:H3GGKBBXX:5:2110:10876:34125,J00121:27:H3GGKBBXX:5:1210:19816:42935,J00121:27:H3GGKBBXX:5:2208:13890:10053,J00121:27:H3GGKBBXX:5:2218:8400:19566,J00121:27:H3GGKBBXX:5:1217:25936:13658;sequence=TATAATTAAATAGTAACTAACTATTCTCTA;start=485436;subtype=IES;support_ref=0;support_variant=19;type=IES;
scaffold51_10_with_IES	MILORD	internal_eliminated_sequence	485442	485465	.	.	.	ID=MILORD.10.485442.485465;Name=MILORD.10.485442.485465;bounded_by_ta=TRUE;common_boundary=RIGHT;end=485465;ies_id=IESPGM.PTET51.1.10.463133;ies_left_dist=-6;ies_min_dist=0;ies_right_dist=0;junction_seq=agggtcatgtataatTAccattatttgcagat;read_names=J00121:27:H3GGKBBXX:5:1204:12571:10827,J00121:27:H3GGKBBXX:5:1119:23094:22063;sequence=TAAATAGTAACTAACTATTCTCTA;start=485442;subtype=PARTIAL_INTERNAL;support_ref=0;support_variant=2;type=ALTERNATIVE;
scaffold51_10_with_IES	MILORD	internal_eliminated_sequence	487185	487253	.	.	.	ID=MILORD.10.487185.487253;Name=MILORD.10.487185.487253;bounded_by_ta=TRUE;common_boundary=None;end=487253;ies_id=IESPGM.PTET51.1.10.464850;ies_left_dist=-2;ies_min_dist=2;ies_right_dist=-2;junction_seq=aaattaatttatataTAaaatatttaaccact;read_names=J00121:27:H3GGKBBXX:5:2213:18467:16928,J00121:27:H3GGKBBXX:5:2112:5761:47489,J00121:27:H3GGKBBXX:5:2228:14387:26459,J00121:27:H3GGKBBXX:5:1215:1945:25544,J00121:27:H3GGKBBXX:5:1202:6268:39717,J00121:27:H3GGKBBXX:5:2226:13332:43023,J00121:27:H3GGKBBXX:5:1224:12865:38451,J00121:27:H3GGKBBXX:5:2101:11048:19337,J00121:27:H3GGKBBXX:5:2213:7344:47630,J00121:27:H3GGKBBXX:5:2119:14012:40719,J00121:27:H3GGKBBXX:5:1109:26240:44746,J00121:27:H3GGKBBXX:5:2215:26058:12392,J00121:27:H3GGKBBXX:5:2113:13656:18054,J00121:27:H3GGKBBXX:5:1125:26514:35409,J00121:27:H3GGKBBXX:5:1117:13423:36147,J00121:27:H3GGKBBXX:5:2223:29599:33440,J00121:27:H3GGKBBXX:5:1210:19492:29501,J00121:27:H3GGKBBXX:5:1112:10186:42073,J00121:27:H3GGKBBXX:5:1114:21876:17702;sequence=TATACTTCTAAAATATACATCAAGAAAATATTAAGAAGGAATTCTATAAAAATAATCAGTGTTCAATTA;start=487185;subtype=OVERLAPPING;support_ref=72;support_variant=19;type=ALTERNATIVE;
scaffold51_10_with_IES	MILORD	internal_eliminated_sequence	487185	487273	.	.	.	ID=MILORD.10.487185.487273;Name=MILORD.10.487185.487273;bounded_by_ta=TRUE;common_boundary=None;end=487273;ies_id=IESPGM.PTET51.1.10.464850;ies_left_dist=-2;ies_min_dist=2;ies_right_dist=-22;junction_seq=aaattaatttatataTAtaaaattaagtttcg;read_names=J00121:27:H3GGKBBXX:5:1128:31517:6730;sequence=TATACTTCTAAAATATACATCAAGAAAATATTAAGAAGGAATTCTATAAAAATAATCAGTGTTCAATTATAAAATATTTAACCACTCTA;start=487185;subtype=OVERLAPPING;support_ref=36;support_variant=1;type=ALTERNATIVE;
scaffold51_10_with_IES	MILORD	internal_eliminated_sequence	487185	487251	.	.	.	ID=MILORD.10.487185.487251;Name=MILORD.10.487185.487251;bounded_by_ta=TRUE;common_boundary=RIGHT;end=487251;ies_id=IESPGM.PTET51.1.10.464850;ies_left_dist=-2;ies_min_dist=0;ies_right_dist=0;junction_seq=aaattaatttatataTAtaaaatatttaacca;read_names=J00121:27:H3GGKBBXX:5:2206:25236:47858,J00121:27:H3GGKBBXX:5:1206:25063:38521,J00121:27:H3GGKBBXX:5:1218:8684:28287,J00121:27:H3GGKBBXX:5:1224:23571:7591,J00121:27:H3GGKBBXX:5:1221:23723:37044,J00121:27:H3GGKBBXX:5:1219:18619:3442,J00121:27:H3GGKBBXX:5:2203:24079:28938,J00121:27:H3GGKBBXX:5:1127:17401:25703,J00121:27:H3GGKBBXX:5:1107:28361:31751,J00121:27:H3GGKBBXX:5:2213:23835:13183,J00121:27:H3GGKBBXX:5:1209:26047:17122;sequence=TATACTTCTAAAATATACATCAAGAAAATATTAAGAAGGAATTCTATAAAAATAATCAGTGTTCAAT;start=487185;subtype=PARTIAL_INTERNAL;support_ref=72;support_variant=11;type=ALTERNATIVE;
scaffold51_10_with_IES	MILORD	internal_eliminated_sequence	487187	487251	.	.	.	ID=MILORD.10.487187.487251;Name=MILORD.10.487187.487251;bounded_by_ta=TRUE;common_boundary=RIGHT;end=487251;ies_id=IESPGM.PTET51.1.10.464850;ies_left_dist=-4;ies_min_dist=0;ies_right_dist=0;junction_seq=attaatttatatataTAtaaaatatttaacca;read_names=J00121:27:H3GGKBBXX:5:1127:4970:24419;sequence=TACTTCTAAAATATACATCAAGAAAATATTAAGAAGGAATTCTATAAAAATAATCAGTGTTCAAT;start=487187;subtype=PARTIAL_INTERNAL;support_ref=37;support_variant=1;type=ALTERNATIVE;
scaffold51_10_with_IES	MILORD	internal_eliminated_sequence	487198	487253	.	.	.	ID=MILORD.10.487198.487253;Name=MILORD.10.487198.487253;bounded_by_ta=TRUE;common_boundary=None;end=487253;ies_id=IESPGM.PTET51.1.10.464850;ies_left_dist=-15;ies_min_dist=2;ies_right_dist=-2;junction_seq=tatatacttctaaaaTAaaatatttaaccact;read_names=J00121:27:H3GGKBBXX:5:2106:14032:16207,J00121:27:H3GGKBBXX:5:1108:31477:13412,J00121:27:H3GGKBBXX:5:1217:14123:14326,J00121:27:H3GGKBBXX:5:1122:22475:35550;sequence=TATACATCAAGAAAATATTAAGAAGGAATTCTATAAAAATAATCAGTGTTCAATTA;start=487198;subtype=OVERLAPPING;support_ref=68;support_variant=4;type=ALTERNATIVE;
scaffold51_10_with_IES	MILORD	internal_eliminated_sequence	487198	487293	.	.	.	ID=MILORD.10.487198.487293;Name=MILORD.10.487198.487293;bounded_by_ta=TRUE;common_boundary=None;end=487293;ies_id=IESPGM.PTET51.1.10.464850;ies_left_dist=-15;ies_min_dist=15;ies_right_dist=-42;junction_seq=tatatacttctaaaaTAttgattattctttat;read_names=J00121:27:H3GGKBBXX:5:1106:19228:15856;sequence=TATACATCAAGAAAATATTAAGAAGGAATTCTATAAAAATAATCAGTGTTCAATTATAAAATATTTAACCACTCTATATAAAATTAAGTTTCGGTA;start=487198;subtype=OVERLAPPING;support_ref=34;support_variant=1;type=ALTERNATIVE;
scaffold51_10_with_IES	MILORD	internal_eliminated_sequence	487301	487328	.	.	.	ID=MILORD.10.487301.487328;Name=MILORD.10.487301.487328;bounded_by_ta=TRUE;common_boundary=None;end=487328;ies_id=IESPGM.PTET51.1.10.464850;ies_left_dist=-118;ies_min_dist=77;ies_right_dist=-77;junction_seq=tttcggtatattgatTAcattaattagcagaa;read_names=J00121:27:H3GGKBBXX:5:1222:10500:46416;sequence=TATTCTTTATTGTAATCAATAATAAGGA;start=487301;subtype=MAC;support_ref=67;support_variant=1;type=CRYPTIC;
scaffold51_10_with_IES	MILORD	internal_eliminated_sequence	487570	487596	.	.	.	ID=MILORD.10.487570.487596;Name=MILORD.10.487570.487596;bounded_by_ta=TRUE;common_boundary=None;end=487596;ies_id=IESPGM.PTET51.1.10.464850;ies_left_dist=-387;ies_min_dist=345;ies_right_dist=-345;junction_seq=aaagggacaactttaTAaatgtcaatcctatt;read_names=J00121:27:H3GGKBBXX:5:2213:22140:45097,J00121:27:H3GGKBBXX:5:2111:18426:8840;sequence=TATAATTAAAAACAATGAATTAAATTG;start=487570;subtype=MAC;support_ref=268;support_variant=2;type=CRYPTIC;
scaffold51_10_with_IES	MILORD	internal_eliminated_sequence	489143	489170	.	.	.	ID=MILORD.10.489143.489170;Name=MILORD.10.489143.489170;bounded_by_ta=TRUE;common_boundary=Both;end=489170;ies_id=IESPGM.PTET51.1.10.466741;ies_left_dist=0;ies_min_dist=0;ies_right_dist=0;junction_seq=ataggacacagcagaTAaaggatctgcaccaa;read_names=J00121:27:H3GGKBBXX:5:1207:6756:20515,J00121:27:H3GGKBBXX:5:2206:23855:7380,J00121:27:H3GGKBBXX:5:1221:22313:11284,J00121:27:H3GGKBBXX:5:1210:15229:31048,J00121:27:H3GGKBBXX:5:2121:14763:3125,J00121:27:H3GGKBBXX:5:1216:23378:16893,J00121:27:H3GGKBBXX:5:1224:23774:14062,J00121:27:H3GGKBBXX:5:2201:4756:4356,J00121:27:H3GGKBBXX:5:1119:9364:45678,J00121:27:H3GGKBBXX:5:1220:14935:13693,J00121:27:H3GGKBBXX:5:2209:8674:36710,J00121:27:H3GGKBBXX:5:2209:27387:6079,J00121:27:H3GGKBBXX:5:1123:15767:24630,J00121:27:H3GGKBBXX:5:1210:12185:43884,J00121:27:H3GGKBBXX:5:1214:8237:24243,J00121:27:H3GGKBBXX:5:2217:27844:8981,J00121:27:H3GGKBBXX:5:1112:25276:15328,J00121:27:H3GGKBBXX:5:1223:8958:19759,J00121:27:H3GGKBBXX:5:2225:3194:3547,J00121:27:H3GGKBBXX:5:1221:24728:31576,J00121:27:H3GGKBBXX:5:2118:4574:15750,J00121:27:H3GGKBBXX:5:1215:4868:11266,J00121:27:H3GGKBBXX:5:1228:4604:6695,J00121:27:H3GGKBBXX:5:1127:3254:37835,J00121:27:H3GGKBBXX:5:2209:27336:6273,J00121:27:H3GGKBBXX:5:2203:10571:24032,J00121:27:H3GGKBBXX:5:1214:23794:46065,J00121:27:H3GGKBBXX:5:2221:25438:22327,J00121:27:H3GGKBBXX:5:1121:27316:46258,J00121:27:H3GGKBBXX:5:1208:31446:27672,J00121:27:H3GGKBBXX:5:1126:20446:41387,J00121:27:H3GGKBBXX:5:1207:9577:21430,J00121:27:H3GGKBBXX:5:2211:11972:44957,J00121:27:H3GGKBBXX:5:1212:25986:27953,J00121:27:H3GGKBBXX:5:1225:15077:39611,J00121:27:H3GGKBBXX:5:1206:25144:9192,J00121:27:H3GGKBBXX:5:1211:8958:36816,J00121:27:H3GGKBBXX:5:1219:4462:47383,J00121:27:H3GGKBBXX:5:2225:18944:25034,J00121:27:H3GGKBBXX:5:1212:6238:7556;sequence=TATAGTATTAATGAATTGATTTAGATTA;start=489143;subtype=IES;support_ref=15;support_variant=40;type=IES;
scaffold51_10_with_IES	MILORD	internal_eliminated_sequence	489148	489170	.	.	.	ID=MILORD.10.489148.489170;Name=MILORD.10.489148.489170;bounded_by_ta=TRUE;common_boundary=RIGHT;end=489170;ies_id=IESPGM.PTET51.1.10.466741;ies_left_dist=-5;ies_min_dist=0;ies_right_dist=0;junction_seq=acacagcagatatagTAaaggatctgcaccaa;read_names=J00121:27:H3GGKBBXX:5:2225:23013:21360;sequence=TATTAATGAATTGATTTAGATTA;start=489148;subtype=PARTIAL_INTERNAL;support_ref=4;support_variant=1;type=ALTERNATIVE;
scaffold51_10_with_IES	MILORD	internal_eliminated_sequence	492018	492045	.	.	.	ID=MILORD.10.492018.492045;Name=MILORD.10.492018.492045;bounded_by_ta=TRUE;common_boundary=Both;end=492045;ies_id=IESPGM.PTET51.1.10.469588;ies_left_dist=0;ies_min_dist=0;ies_right_dist=0;junction_seq=ctgcagcttaaaaatTAcctccgtcgtggatt;read_names=J00121:27:H3GGKBBXX:5:1112:19451:21658,J00121:27:H3GGKBBXX:5:1222:20334:30468,J00121:27:H3GGKBBXX:5:1224:24413:29765,J00121:27:H3GGKBBXX:5:2206:28209:15205,J00121:27:H3GGKBBXX:5:1120:30959:18740,J00121:27:H3GGKBBXX:5:1202:24688:22467,J00121:27:H3GGKBBXX:5:1104:24464:35901,J00121:27:H3GGKBBXX:5:2222:13129:7679,J00121:27:H3GGKBBXX:5:1213:13169:40420,J00121:27:H3GGKBBXX:5:2209:2361:21658,J00121:27:H3GGKBBXX:5:2110:14428:24771,J00121:27:H3GGKBBXX:5:1118:23886:43831,J00121:27:H3GGKBBXX:5:2212:28229:30925,J00121:27:H3GGKBBXX:5:2210:10247:29378,J00121:27:H3GGKBBXX:5:2121:29883:22819,J00121:27:H3GGKBBXX:5:1102:11586:8840,J00121:27:H3GGKBBXX:5:2209:17908:43251,J00121:27:H3GGKBBXX:5:1218:21714:49036,J00121:27:H3GGKBBXX:5:2228:26606:7644,J00121:27:H3GGKBBXX:5:1103:4665:22731,J00121:27:H3GGKBBXX:5:2217:5294:36763,J00121:27:H3GGKBBXX:5:1120:30908:18792,J00121:27:H3GGKBBXX:5:1203:19664:6976,J00121:27:H3GGKBBXX:5:2128:3508:33070,J00121:27:H3GGKBBXX:5:2110:24840:7293,J00121:27:H3GGKBBXX:5:2102:18741:9877;sequence=TATAGTATAATGATTCTAAATTCTTCGA;start=492018;subtype=IES;support_ref=0;support_variant=26;type=IES;
scaffold51_10_with_IES	MILORD	internal_eliminated_sequence	492713	492807	.	.	.	ID=MILORD.10.492713.492807;Name=MILORD.10.492713.492807;bounded_by_ta=TRUE;common_boundary=None;end=492807;ies_id=IESPGM.PTET51.1.10.470321;ies_left_dist=66;ies_min_dist=2;ies_right_dist=-2;junction_seq=attaattagttaaatTAaataacagcaaaggc;read_names=J00121:27:H3GGKBBXX:5:2209:5852:25070;sequence=TATTTAAAAACCCATTACTAGTTTATCAAATAATGTGCAAATAAAGATTGTGATTTTTTTTGGATCTATACAATTAAATAATTCAATGTTTACTA;start=492713;subtype=EXTERNAL;support_ref=57;support_variant=1;type=ALTERNATIVE;
scaffold51_10_with_IES	MILORD	internal_eliminated_sequence	492781	492807	.	.	.	ID=MILORD.10.492781.492807;Name=MILORD.10.492781.492807;bounded_by_ta=TRUE;common_boundary=None;end=492807;ies_id=IESPGM.PTET51.1.10.470321;ies_left_dist=-2;ies_min_dist=2;ies_right_dist=-2;junction_seq=ttttttttggatctaTAaataacagcaaaggc;read_names=J00121:27:H3GGKBBXX:5:1205:4665:14748,J00121:27:H3GGKBBXX:5:1105:11464:46926,J00121:27:H3GGKBBXX:5:2121:11637:42970,J00121:27:H3GGKBBXX:5:2124:7405:27232,J00121:27:H3GGKBBXX:5:1227:20354:11724,J00121:27:H3GGKBBXX:5:2112:23744:37853,J00121:27:H3GGKBBXX:5:2214:27509:16383,J00121:27:H3GGKBBXX:5:2215:11637:2246,J00121:27:H3GGKBBXX:5:2214:27712:16032,J00121:27:H3GGKBBXX:5:1211:19573:23557,J00121:27:H3GGKBBXX:5:1207:29883:32877,J00121:27:H3GGKBBXX:5:1211:7243:48333,J00121:27:H3GGKBBXX:5:2224:17939:32894,J00121:27:H3GGKBBXX:5:1117:20923:20375,J00121:27:H3GGKBBXX:5:1221:25246:21078,J00121:27:H3GGKBBXX:5:2214:13707:15012,J00121:27:H3GGKBBXX:5:1114:13240:33510,J00121:27:H3GGKBBXX:5:2221:12753:16172,J00121:27:H3GGKBBXX:5:2225:20517:11829,J00121:27:H3GGKBBXX:5:2222:15625:44535,J00121:27:H3GGKBBXX:5:2216:12439:6167,J00121:27:H3GGKBBXX:5:2115:4635:6747,J00121:27:H3GGKBBXX:5:2223:13464:39523,J00121:27:H3GGKBBXX:5:1102:7364:36095,J00121:27:H3GGKBBXX:5:1224:28209:38521,J00121:27:H3GGKBBXX:5:1224:28351:38240,J00121:27:H3GGKBBXX:5:1112:12662:33844,J00121:27:H3GGKBBXX:5:2216:5883:21043,J00121:27:H3GGKBBXX:5:2205:14610:37290,J00121:27:H3GGKBBXX:5:1222:14763:36288,J00121:27:H3GGKBBXX:5:1128:28757:16049,J00121:27:H3GGKBBXX:5:2214:21318:22080,J00121:27:H3GGKBBXX:5:2208:18822:24366,J00121:27:H3GGKBBXX:5:2211:9384:20709,J00121:27:H3GGKBBXX:5:1101:21684:39137,J00121:27:H3GGKBBXX:5:1122:7567:30925,J00121:27:H3GGKBBXX:5:1219:11820:39312,J00121:27:H3GGKBBXX:5:2216:19329:8963,J00121:27:H3GGKBBXX:5:1101:4523:29237,J00121:27:H3GGKBBXX:5:1204:19796:30063,J00121:27:H3GGKBBXX:5:2216:19187:9069,J00121:27:H3GGKBBXX:5:2222:3315:13640,J00121:27:H3GGKBBXX:5:1105:17645:27074;sequence=TACAATTAAATAATTCAATGTTTACTA;start=492781;subtype=OVERLAPPING;support_ref=3;support_variant=43;type=ALTERNATIVE;
scaffold51_10_with_IES	MILORD	internal_eliminated_sequence	493452	493579	.	.	.	ID=MILORD.10.493452.493579;Name=MILORD.10.493452.493579;bounded_by_ta=TRUE;common_boundary=RIGHT;end=493579;ies_id=IESPGM.PTET51.1.10.470983;ies_left_dist=16;ies_min_dist=0;ies_right_dist=0;junction_seq=attatactatccattTAtcttatacatcttca;read_names=J00121:27:H3GGKBBXX:5:1121:13250:33563;sequence=TATAAACTTTTATTAATACACTACTTCATTATTATTTTTTTTGTTTCTTACTACTTTTTAAATAACTAAAAATTTATATTTTATTTAGAGATATTATGCAACACTTAAAAATATCAACTAAATCAACG;start=493452;subtype=PARTIAL_EXTERNAL;support_ref=18;support_variant=1;type=ALTERNATIVE;
scaffold51_10_with_IES	MILORD	internal_eliminated_sequence	493462	493579	.	.	.	ID=MILORD.10.493462.493579;Name=MILORD.10.493462.493579;bounded_by_ta=TRUE;common_boundary=RIGHT;end=493579;ies_id=IESPGM.PTET51.1.10.470983;ies_left_dist=6;ies_min_dist=0;ies_right_dist=0;junction_seq=ccatttataaactttTAtcttatacatcttca;read_names=J00121:27:H3GGKBBXX:5:2102:27326:18599,J00121:27:H3GGKBBXX:5:1219:18994:21078,J00121:27:H3GGKBBXX:5:1202:7405:9614,J00121:27:H3GGKBBXX:5:2217:11931:31875;sequence=TATTAATACACTACTTCATTATTATTTTTTTTGTTTCTTACTACTTTTTAAATAACTAAAAATTTATATTTTATTTAGAGATATTATGCAACACTTAAAAATATCAACTAAATCAACG;start=493462;subtype=PARTIAL_EXTERNAL;support_ref=12;support_variant=4;type=ALTERNATIVE;
scaffold51_10_with_IES	MILORD	internal_eliminated_sequence	493465	493579	.	.	.	ID=MILORD.10.493465.493579;Name=MILORD.10.493465.493579;bounded_by_ta=TRUE;common_boundary=RIGHT;end=493579;ies_id=IESPGM.PTET51.1.10.470983;ies_left_dist=3;ies_min_dist=0;ies_right_dist=0;junction_seq=tttataaacttttatTAtcttatacatcttca;read_names=J00121:27:H3GGKBBXX:5:2212:28909:22538,J00121:27:H3GGKBBXX:5:1223:27468:25562,J00121:27:H3GGKBBXX:5:1116:3336:30978,J00121:27:H3GGKBBXX:5:1110:8115:20867,J00121:27:H3GGKBBXX:5:2106:24058:6501;sequence=TAATACACTACTTCATTATTATTTTTTTTGTTTCTTACTACTTTTTAAATAACTAAAAATTTATATTTTATTTAGAGATATTATGCAACACTTAAAAATATCAACTAAATCAACG;start=493465;subtype=PARTIAL_EXTERNAL;support_ref=20;support_variant=5;type=ALTERNATIVE;
scaffold51_10_with_IES	MILORD	internal_eliminated_sequence	493468	493569	.	.	.	ID=MILORD.10.493468.493569;Name=MILORD.10.493468.493569;bounded_by_ta=TRUE;common_boundary=LEFT;end=493569;ies_id=IESPGM.PTET51.1.10.470983;ies_left_dist=0;ies_min_dist=0;ies_right_dist=10;junction_seq=ataaacttttattaaTAaatcaacgtatctta;read_names=J00121:27:H3GGKBBXX:5:2110:26271:22924;sequence=TACACTACTTCATTATTATTTTTTTTGTTTCTTACTACTTTTTAAATAACTAAAAATTTATATTTTATTTAGAGATATTATGCAACACTTAAAAATATCAAC;start=493468;subtype=PARTIAL_INTERNAL;support_ref=8;support_variant=1;type=ALTERNATIVE;
scaffold51_10_with_IES	MILORD	internal_eliminated_sequence	493468	493579	.	.	.	ID=MILORD.10.493468.493579;Name=MILORD.10.493468.493579;bounded_by_ta=TRUE;common_boundary=Both;end=493579;ies_id=IESPGM.PTET51.1.10.470983;ies_left_dist=0;ies_min_dist=0;ies_right_dist=0;junction_seq=ataaacttttattaaTAtcttatacatcttca;read_names=J00121:27:H3GGKBBXX:5:2208:18578:35198,J00121:27:H3GGKBBXX:5:1114:6532:1912,J00121:27:H3GGKBBXX:5:1224:16437:36622,J00121:27:H3GGKBBXX:5:2119:21937:35321,J00121:27:H3GGKBBXX:5:1117:16122:23100,J00121:27:H3GGKBBXX:5:1109:17330:22379,J00121:27:H3GGKBBXX:5:1108:27001:5552,J00121:27:H3GGKBBXX:5:1118:29224:39752,J00121:27:H3GGKBBXX:5:2119:20872:19056,J00121:27:H3GGKBBXX:5:1211:20760:12743,J00121:27:H3GGKBBXX:5:2102:9861:27549,J00121:27:H3GGKBBXX:5:1208:13971:38504,J00121:27:H3GGKBBXX:5:1104:24282:45783,J00121:27:H3GGKBBXX:5:1103:7293:31822,J00121:27:H3GGKBBXX:5:2112:14955:49036,J00121:27:H3GGKBBXX:5:2218:6644:40086,J00121:27:H3GGKBBXX:5:2209:32583:5939,J00121:27:H3GGKBBXX:5:2118:24464:14273,J00121:27:H3GGKBBXX:5:2204:8765:10950,J00121:27:H3GGKBBXX:5:2227:26392:19900,J00121:27:H3GGKBBXX:5:2115:3478:14027,J00121:27:H3GGKBBXX:5:2123:21136:15750,J00121:27:H3GGKBBXX:5:2202:26626:28006,J00121:27:H3GGKBBXX:5:1125:24403:25351,J00121:27:H3GGKBBXX:5:2114:2169:2193,J00121:27:H3GGKBBXX:5:1115:8816:40684,J00121:27:H3GGKBBXX:5:1221:20608:45713,J00121:27:H3GGKBBXX:5:2224:15595:10018,J00121:27:H3GGKBBXX:5:1104:6908:13640,J00121:27:H3GGKBBXX:5:2206:24505:31857,J00121:27:H3GGKBBXX:5:1120:26240:42460,J00121:27:H3GGKBBXX:5:2116:18700:12761,J00121:27:H3GGKBBXX:5:2227:22130:27145,J00121:27:H3GGKBBXX:5:1226:7283:39963,J00121:27:H3GGKBBXX:5:2220:19695:26723,J00121:27:H3GGKBBXX:5:1212:14854:37290,J00121:27:H3GGKBBXX:5:2110:28280:47014,J00121:27:H3GGKBBXX:5:2119:20618:12638,J00121:27:H3GGKBBXX:5:1212:3579:46592;sequence=TACACTACTTCATTATTATTTTTTTTGTTTCTTACTACTTTTTAAATAACTAAAAATTTATATTTTATTTAGAGATATTATGCAACACTTAAAAATATCAACTAAATCAACG;start=493468;subtype=IES;support_ref=16;support_variant=39;type=IES;
scaffold51_10_with_IES	MILORD	internal_eliminated_sequence	496201	496287	.	.	.	ID=MILORD.10.496201.496287;Name=MILORD.10.496201.496287;bounded_by_ta=TRUE;common_boundary=Both;end=496287;ies_id=IESPGM.PTET51.1.10.473604;ies_left_dist=0;ies_min_dist=0;ies_right_dist=0;junction_seq=actgttcctaaatgaTAtctaaagaatcttcc;read_names=J00121:27:H3GGKBBXX:5:2206:20243:5517,J00121:27:H3GGKBBXX:5:2114:12428:25527,J00121:27:H3GGKBBXX:5:1208:10307:1736,J00121:27:H3GGKBBXX:5:2104:5315:4514,J00121:27:H3GGKBBXX:5:1121:8258:12673,J00121:27:H3GGKBBXX:5:1204:29143:8805,J00121:27:H3GGKBBXX:5:1223:4117:5323,J00121:27:H3GGKBBXX:5:1209:9993:1297,J00121:27:H3GGKBBXX:5:1215:15361:37079,J00121:27:H3GGKBBXX:5:1213:12834:26301,J00121:27:H3GGKBBXX:5:1114:19400:34829,J00121:27:H3GGKBBXX:5:1106:18517:13605,J00121:27:H3GGKBBXX:5:2123:29386:22942,J00121:27:H3GGKBBXX:5:1221:3498:41774,J00121:27:H3GGKBBXX:5:2126:15006:31822,J00121:27:H3GGKBBXX:5:2110:26392:22995,J00121:27:H3GGKBBXX:5:2101:7344:16928,J00121:27:H3GGKBBXX:5:2203:15270:12445,J00121:27:H3GGKBBXX:5:1127:28300:40262,J00121:27:H3GGKBBXX:5:2104:24880:48896,J00121:27:H3GGKBBXX:5:1207:25144:28569,J00121:27:H3GGKBBXX:5:2204:6664:14273,J00121:27:H3GGKBBXX:5:1124:10419:44236,J00121:27:H3GGKBBXX:5:1206:20222:23909,J00121:27:H3GGKBBXX:5:2205:8856:2949,J00121:27:H3GGKBBXX:5:1125:11434:45432,J00121:27:H3GGKBBXX:5:2213:5710:11390,J00121:27:H3GGKBBXX:5:2203:10541:22116,J00121:27:H3GGKBBXX:5:1203:12510:8365,J00121:27:H3GGKBBXX:5:1206:9211:13482,J00121:27:H3GGKBBXX:5:2109:18761:13886,J00121:27:H3GGKBBXX:5:1102:27965:34477;sequence=TACAGACTTTTACTTAATAATTTATAGTCATATAAGGTTTTTATATTAATCAATTTTAAATAAATGTAAATTAAAACTCTTTTATTG;start=496201;subtype=IES;support_ref=64;support_variant=32;type=IES;
scaffold51_10_with_IES	MILORD	internal_eliminated_sequence	496215	496287	.	.	.	ID=MILORD.10.496215.496287;Name=MILORD.10.496215.496287;bounded_by_ta=TRUE;common_boundary=RIGHT;end=496287;ies_id=IESPGM.PTET51.1.10.473604;ies_left_dist=-14;ies_min_dist=0;ies_right_dist=0;junction_seq=atacagacttttactTAtctaaagaatcttcc;read_names=J00121:27:H3GGKBBXX:5:1213:27133:9086;sequence=TAATAATTTATAGTCATATAAGGTTTTTATATTAATCAATTTTAAATAAATGTAAATTAAAACTCTTTTATTG;start=496215;subtype=PARTIAL_INTERNAL;support_ref=33;support_variant=1;type=ALTERNATIVE;
scaffold51_10_with_IES	MILORD	internal_eliminated_sequence	496223	496287	.	.	.	ID=MILORD.10.496223.496287;Name=MILORD.10.496223.496287;bounded_by_ta=TRUE;common_boundary=RIGHT;end=496287;ies_id=IESPGM.PTET51.1.10.473604;ies_left_dist=-22;ies_min_dist=0;ies_right_dist=0;junction_seq=ttttacttaataattTAtctaaagaatcttcc;read_names=J00121:27:H3GGKBBXX:5:1218:20963:46575,J00121:27:H3GGKBBXX:5:2217:16295:7750;sequence=TATAGTCATATAAGGTTTTTATATTAATCAATTTTAAATAAATGTAAATTAAAACTCTTTTATTG;start=496223;subtype=PARTIAL_INTERNAL;support_ref=60;support_variant=2;type=ALTERNATIVE;
scaffold51_10_with_IES	MILORD	internal_eliminated_sequence	496233	496287	.	.	.	ID=MILORD.10.496233.496287;Name=MILORD.10.496233.496287;bounded_by_ta=TRUE;common_boundary=RIGHT;end=496287;ies_id=IESPGM.PTET51.1.10.473604;ies_left_dist=-32;ies_min_dist=0;ies_right_dist=0;junction_seq=taatttatagtcataTAtctaaagaatcttcc;read_names=J00121:27:H3GGKBBXX:5:2102:20943:4866;sequence=TAAGGTTTTTATATTAATCAATTTTAAATAAATGTAAATTAAAACTCTTTTATTG;start=496233;subtype=PARTIAL_INTERNAL;support_ref=25;support_variant=1;type=ALTERNATIVE;
scaffold51_10_with_IES	MILORD	internal_eliminated_sequence	497057	497083	.	.	.	ID=MILORD.10.497057.497083;Name=MILORD.10.497057.497083;bounded_by_ta=TRUE;common_boundary=Both;end=497083;ies_id=IESPGM.PTET51.1.10.474373;ies_left_dist=0;ies_min_dist=0;ies_right_dist=0;junction_seq=gatcatatcattcgaTActttttccatagttt;read_names=J00121:27:H3GGKBBXX:5:2111:23723:39682,J00121:27:H3GGKBBXX:5:2107:8126:24120;sequence=TATAATAGACCAATTTAGTTTTGACTA;start=497057;subtype=IES;support_ref=0;support_variant=2;type=IES;
scaffold51_10_with_IES	MILORD	internal_eliminated_sequence	497113	497138	.	.	.	ID=MILORD.10.497113.497138;Name=MILORD.10.497113.497138;bounded_by_ta=TRUE;common_boundary=Both;end=497138;ies_id=IESPGM.PTET51.1.10.474402;ies_left_dist=0;ies_min_dist=0;ies_right_dist=0;junction_seq=tttcaacgtcaatttTAtcttttactgtttca;read_names=J00121:27:H3GGKBBXX:5:1222:18680:37413,J00121:27:H3GGKBBXX:5:1213:14752:34723,J00121:27:H3GGKBBXX:5:2105:21318:5095,J00121:27:H3GGKBBXX:5:1128:11992:17561,J00121:27:H3GGKBBXX:5:1222:15432:32736,J00121:27:H3GGKBBXX:5:2213:23186:43919;sequence=TATAATTAAATCAATCGTTTTGCTTA;start=497113;subtype=IES;support_ref=2;support_variant=6;type=IES;
scaffold51_10_with_IES	MILORD	internal_eliminated_sequence	497513	497539	.	.	.	ID=MILORD.10.497513.497539;Name=MILORD.10.497513.497539;bounded_by_ta=TRUE;common_boundary=Both;end=497539;ies_id=IESPGM.PTET51.1.10.474776;ies_left_dist=0;ies_min_dist=0;ies_right_dist=0;junction_seq=gtagggataatcagcTAcatcttcatcaactc;read_names=J00121:27:H3GGKBBXX:5:1107:26129:48350,J00121:27:H3GGKBBXX:5:1114:27884:16612,J00121:27:H3GGKBBXX:5:1128:13636:38345,J00121:27:H3GGKBBXX:5:1214:12520:21711,J00121:27:H3GGKBBXX:5:2228:27671:30063,J00121:27:H3GGKBBXX:5:1121:16528:29184,J00121:27:H3GGKBBXX:5:1218:6035:7310,J00121:27:H3GGKBBXX:5:1121:14905:13042,J00121:27:H3GGKBBXX:5:2102:21765:47471,J00121:27:H3GGKBBXX:5:1112:27965:23294,J00121:27:H3GGKBBXX:5:1128:19339:27725,J00121:27:H3GGKBBXX:5:2212:23571:41634,J00121:27:H3GGKBBXX:5:2107:15006:25421,J00121:27:H3GGKBBXX:5:1111:10632:27830,J00121:27:H3GGKBBXX:5:2213:12297:7117,J00121:27:H3GGKBBXX:5:1120:16721:5675,J00121:27:H3GGKBBXX:5:2108:31741:48438,J00121:27:H3GGKBBXX:5:2115:25804:7802,J00121:27:H3GGKBBXX:5:1104:13910:45537,J00121:27:H3GGKBBXX:5:2124:11667:13060,J00121:27:H3GGKBBXX:5:1225:18487:7082,J00121:27:H3GGKBBXX:5:1225:23744:1982,J00121:27:H3GGKBBXX:5:1216:7283:26459,J00121:27:H3GGKBBXX:5:1217:23703:43128,J00121:27:H3GGKBBXX:5:2227:15108:36288,J00121:27:H3GGKBBXX:5:2124:17655:40596,J00121:27:H3GGKBBXX:5:2201:16163:39418,J00121:27:H3GGKBBXX:5:1102:12418:39998,J00121:27:H3GGKBBXX:5:2207:17837:38592,J00121:27:H3GGKBBXX:5:2223:18791:39893,J00121:27:H3GGKBBXX:5:1126:22008:20041,J00121:27:H3GGKBBXX:5:2105:8288:2914,J00121:27:H3GGKBBXX:5:1222:12398:43058,J00121:27:H3GGKBBXX:5:1121:16305:31154,J00121:27:H3GGKBBXX:5:2108:19877:48245,J00121:27:H3GGKBBXX:5:1108:2747:6888,J00121:27:H3GGKBBXX:5:2212:5264:41423,J00121:27:H3GGKBBXX:5:1120:11282:27021,J00121:27:H3GGKBBXX:5:1102:24698:26459,J00121:27:H3GGKBBXX:5:1214:2991:44623,J00121:27:H3GGKBBXX:5:2218:31832:32771,J00121:27:H3GGKBBXX:5:1212:7567:12110,J00121:27:H3GGKBBXX:5:1122:25144:20656,J00121:27:H3GGKBBXX:5:1115:7162:3354,J00121:27:H3GGKBBXX:5:1217:4036:9825,J00121:27:H3GGKBBXX:5:1228:28869:2457,J00121:27:H3GGKBBXX:5:2212:5660:41546,J00121:27:H3GGKBBXX:5:2202:14133:24472,J00121:27:H3GGKBBXX:5:2126:9120:37906,J00121:27:H3GGKBBXX:5:2213:11657:5763;sequence=TATAGCATAAATAAAACTATTTAATAG;start=497513;subtype=IES;support_ref=0;support_variant=50;type=IES;
scaffold51_10_with_IES	MILORD	internal_eliminated_sequence	497861	497898	.	.	.	ID=MILORD.10.497861.497898;Name=MILORD.10.497861.497898;bounded_by_ta=TRUE;common_boundary=Both;end=497898;ies_id=IESPGM.PTET51.1.10.475097;ies_left_dist=0;ies_min_dist=0;ies_right_dist=0;junction_seq=agagtttgtagatgaTAttaacgaaaacagtc;read_names=J00121:27:H3GGKBBXX:5:2117:5030:29976,J00121:27:H3GGKBBXX:5:2203:13423:32173,J00121:27:H3GGKBBXX:5:1124:16995:11530,J00121:27:H3GGKBBXX:5:2208:30015:14150,J00121:27:H3GGKBBXX:5:1126:13210:15135,J00121:27:H3GGKBBXX:5:1119:30645:3705,J00121:27:H3GGKBBXX:5:2107:16853:30169,J00121:27:H3GGKBBXX:5:1202:6948:9948,J00121:27:H3GGKBBXX:5:1121:14336:34987,J00121:27:H3GGKBBXX:5:2228:22719:31189,J00121:27:H3GGKBBXX:5:1127:25307:7609,J00121:27:H3GGKBBXX:5:2206:18436:22608,J00121:27:H3GGKBBXX:5:1218:5487:2316,J00121:27:H3GGKBBXX:5:2103:20649:33475,J00121:27:H3GGKBBXX:5:1206:12144:22749,J00121:27:H3GGKBBXX:5:1128:9922:33246,J00121:27:H3GGKBBXX:5:1205:9049:22168,J00121:27:H3GGKBBXX:5:2215:23155:8312,J00121:27:H3GGKBBXX:5:1201:23155:33738,J00121:27:H3GGKBBXX:5:1118:23328:18740,J00121:27:H3GGKBBXX:5:1228:11728:46223,J00121:27:H3GGKBBXX:5:1210:12773:48948,J00121:27:H3GGKBBXX:5:1204:7943:30450,J00121:27:H3GGKBBXX:5:2112:31142:38468,J00121:27:H3GGKBBXX:5:2119:28219:38750,J00121:27:H3GGKBBXX:5:1216:31416:15873,J00121:27:H3GGKBBXX:5:1217:27306:39910,J00121:27:H3GGKBBXX:5:2218:15077:17210,J00121:27:H3GGKBBXX:5:1108:3427:22872,J00121:27:H3GGKBBXX:5:2213:19248:27461,J00121:27:H3GGKBBXX:5:1207:27651:26125,J00121:27:H3GGKBBXX:5:1109:10064:5007,J00121:27:H3GGKBBXX:5:1123:27996:42724,J00121:27:H3GGKBBXX:5:1209:27904:8875,J00121:27:H3GGKBBXX:5:1114:14458:44834,J00121:27:H3GGKBBXX:5:2109:21257:45643,J00121:27:H3GGKBBXX:5:2228:18852:23892,J00121:27:H3GGKBBXX:5:2101:31426:14203,J00121:27:H3GGKBBXX:5:2219:21440:33967;sequence=TACAATTAAGAAAAATAATTGAAATTGCTATCTAACTG;start=497861;subtype=IES;support_ref=3;support_variant=39;type=IES;
scaffold51_10_with_IES	MILORD	internal_eliminated_sequence	497861	497892	.	.	.	ID=MILORD.10.497861.497892;Name=MILORD.10.497861.497892;bounded_by_ta=TRUE;common_boundary=LEFT;end=497892;ies_id=IESPGM.PTET51.1.10.475097;ies_left_dist=0;ies_min_dist=0;ies_right_dist=6;junction_seq=agagtttgtagatgaTAactgtattaacgaaa;read_names=J00121:27:H3GGKBBXX:5:1112:15970:35286;sequence=TACAATTAAGAAAAATAATTGAAATTGCTATC;start=497861;subtype=PARTIAL_INTERNAL;support_ref=1;support_variant=1;type=ALTERNATIVE;
scaffold51_10_with_IES	MILORD	internal_eliminated_sequence	497861	497888	.	.	.	ID=MILORD.10.497861.497888;Name=MILORD.10.497861.497888;bounded_by_ta=TRUE;common_boundary=LEFT;end=497888;ies_id=IESPGM.PTET51.1.10.475097;ies_left_dist=0;ies_min_dist=0;ies_right_dist=10;junction_seq=agagtttgtagatgaTAtctaactgtattaac;read_names=J00121:27:H3GGKBBXX:5:2226:14590:2228,J00121:27:H3GGKBBXX:5:2124:26534:20709;sequence=TACAATTAAGAAAAATAATTGAAATTGC;start=497861;subtype=PARTIAL_INTERNAL;support_ref=2;support_variant=2;type=ALTERNATIVE;
scaffold51_10_with_IES	MILORD	internal_eliminated_sequence	498458	498488	.	.	.	ID=MILORD.10.498458.498488;Name=MILORD.10.498458.498488;bounded_by_ta=TRUE;common_boundary=Both;end=498488;ies_id=IESPGM.PTET51.1.10.475656;ies_left_dist=0;ies_min_dist=0;ies_right_dist=0;junction_seq=agcataattgatcatTAcattaacatgaaaga;read_names=J00121:27:H3GGKBBXX:5:1216:15179:8559,J00121:27:H3GGKBBXX:5:1126:29518:31998,J00121:27:H3GGKBBXX:5:1109:2564:29430,J00121:27:H3GGKBBXX:5:1101:5477:45625,J00121:27:H3GGKBBXX:5:1108:4584:36341,J00121:27:H3GGKBBXX:5:1127:15250:48561,J00121:27:H3GGKBBXX:5:1124:12398:12532,J00121:27:H3GGKBBXX:5:1224:6593:37255,J00121:27:H3GGKBBXX:5:1125:17584:20428,J00121:27:H3GGKBBXX:5:1216:6644:3301,J00121:27:H3GGKBBXX:5:1211:29143:19636,J00121:27:H3GGKBBXX:5:1112:15899:18212,J00121:27:H3GGKBBXX:5:2101:14489:18054,J00121:27:H3GGKBBXX:5:1107:3325:1490,J00121:27:H3GGKBBXX:5:1128:11241:47348,J00121:27:H3GGKBBXX:5:1123:22252:22995,J00121:27:H3GGKBBXX:5:2108:18396:39207,J00121:27:H3GGKBBXX:5:1210:23602:14045,J00121:27:H3GGKBBXX:5:1128:11282:47243,J00121:27:H3GGKBBXX:5:1122:24332:23083,J00121:27:H3GGKBBXX:5:2114:4553:43111,J00121:27:H3GGKBBXX:5:1205:25347:8523,J00121:27:H3GGKBBXX:5:2116:14296:12620,J00121:27:H3GGKBBXX:5:1204:25997:26177,J00121:27:H3GGKBBXX:5:1113:19502:11618,J00121:27:H3GGKBBXX:5:1117:27762:30187,J00121:27:H3GGKBBXX:5:2111:10500:20006,J00121:27:H3GGKBBXX:5:1224:24038:39945,J00121:27:H3GGKBBXX:5:2217:4797:16102,J00121:27:H3GGKBBXX:5:2220:31061:32982,J00121:27:H3GGKBBXX:5:1218:27468:4110,J00121:27:H3GGKBBXX:5:1119:15990:16225,J00121:27:H3GGKBBXX:5:1124:7537:4110;sequence=TATAGTTGAGTGAATCCTATATATCTCTCCA;start=498458;subtype=IES;support_ref=9;support_variant=33;type=IES;
scaffold51_10_with_IES	MILORD	internal_eliminated_sequence	498984	499012	.	.	.	ID=MILORD.10.498984.499012;Name=MILORD.10.498984.499012;bounded_by_ta=TRUE;common_boundary=Both;end=499012;ies_id=IESPGM.PTET51.1.10.476151;ies_left_dist=0;ies_min_dist=0;ies_right_dist=0;junction_seq=aaaaaataacttaaaTAacaagaacacattgt;read_names=J00121:27:H3GGKBBXX:5:2118:8866:23083,J00121:27:H3GGKBBXX:5:1205:31801:24771,J00121:27:H3GGKBBXX:5:2108:15138:10774,J00121:27:H3GGKBBXX:5:1202:22546:41475,J00121:27:H3GGKBBXX:5:1117:14915:36376,J00121:27:H3GGKBBXX:5:1103:4797:36394,J00121:27:H3GGKBBXX:5:2217:13900:3987,J00121:27:H3GGKBBXX:5:1115:14966:7064,J00121:27:H3GGKBBXX:5:2222:31872:26687,J00121:27:H3GGKBBXX:5:1126:12763:30151,J00121:27:H3GGKBBXX:5:1211:18040:35286,J00121:27:H3GGKBBXX:5:1218:16173:2756,J00121:27:H3GGKBBXX:5:2108:27630:3336,J00121:27:H3GGKBBXX:5:1102:6603:28516,J00121:27:H3GGKBBXX:5:2213:21724:36675,J00121:27:H3GGKBBXX:5:2225:3894:17175,J00121:27:H3GGKBBXX:5:1120:6248:1173,J00121:27:H3GGKBBXX:5:2205:29904:36183,J00121:27:H3GGKBBXX:5:1223:23561:25158,J00121:27:H3GGKBBXX:5:1111:12510:35409,J00121:27:H3GGKBBXX:5:2111:31213:7996,J00121:27:H3GGKBBXX:5:2214:29934:26599,J00121:27:H3GGKBBXX:5:2221:7882:7099,J00121:27:H3GGKBBXX:5:2209:25317:41634,J00121:27:H3GGKBBXX:5:1215:12895:41282,J00121:27:H3GGKBBXX:5:1101:21816:39295,J00121:27:H3GGKBBXX:5:2227:25053:13992,J00121:27:H3GGKBBXX:5:2225:29122:7257,J00121:27:H3GGKBBXX:5:1222:18588:39787,J00121:27:H3GGKBBXX:5:2220:18578:35620,J00121:27:H3GGKBBXX:5:2110:14428:44042,J00121:27:H3GGKBBXX:5:1106:11099:24736,J00121:27:H3GGKBBXX:5:2212:25905:40403,J00121:27:H3GGKBBXX:5:1103:5193:35989,J00121:27:H3GGKBBXX:5:2218:9810:26265,J00121:27:H3GGKBBXX:5:1222:10379:44974,J00121:27:H3GGKBBXX:5:2220:2686:18036,J00121:27:H3GGKBBXX:5:2223:7831:21922,J00121:27:H3GGKBBXX:5:1121:7689:44746,J00121:27:H3GGKBBXX:5:2215:15676:38926,J00121:27:H3GGKBBXX:5:2110:23794:38117,J00121:27:H3GGKBBXX:5:2115:14032:28411,J00121:27:H3GGKBBXX:5:1227:13058:22327,J00121:27:H3GGKBBXX:5:2113:8207:17051,J00121:27:H3GGKBBXX:5:2228:12317:37853,J00121:27:H3GGKBBXX:5:1101:12499:4479,J00121:27:H3GGKBBXX:5:1206:24647:22467,J00121:27:H3GGKBBXX:5:1116:6614:48016,J00121:27:H3GGKBBXX:5:1105:21227:18511,J00121:27:H3GGKBBXX:5:1219:3325:16084,J00121:27:H3GGKBBXX:5:2109:7598:46803,J00121:27:H3GGKBBXX:5:2223:27854:11143;sequence=TATGGTCAAACCTTATTTTATAATTACTA;start=498984;subtype=IES;support_ref=12;support_variant=52;type=IES;
scaffold51_10_with_IES	MILORD	internal_eliminated_sequence	498984	499007	.	.	.	ID=MILORD.10.498984.499007;Name=MILORD.10.498984.499007;bounded_by_ta=TRUE;common_boundary=LEFT;end=499007;ies_id=IESPGM.PTET51.1.10.476151;ies_left_dist=0;ies_min_dist=0;ies_right_dist=5;junction_seq=aaaaaataacttaaaTActataacaagaacac;read_names=J00121:27:H3GGKBBXX:5:1217:6066:9649;sequence=TATGGTCAAACCTTATTTTATAAT;start=498984;subtype=PARTIAL_INTERNAL;support_ref=4;support_variant=1;type=ALTERNATIVE;
scaffold51_10_with_IES	MILORD	internal_eliminated_sequence	505070	505107	.	.	.	ID=MILORD.10.505070.505107;Name=MILORD.10.505070.505107;bounded_by_ta=TRUE;common_boundary=None;end=505107;ies_id=IESPGM.PTET51.1.10.476151;ies_left_dist=-6086;ies_min_dist=6086;ies_right_dist=-6095;junction_seq=attcataaaactttgTAactaaataagcttag;read_names=J00121:27:H3GGKBBXX:5:1207:5061:28586;sequence=TAATTTAGAAAGAATATAAAATAATAATAGGTACTCTC;start=505070;subtype=MAC;support_ref=119;support_variant=1;type=CRYPTIC;
scaffold51_10_with_IES	MILORD	internal_eliminated_sequence	510459	510486	.	.	.	ID=MILORD.10.510459.510486;Name=MILORD.10.510459.510486;bounded_by_ta=TRUE;common_boundary=None;end=510486;ies_id=IESPGM.PTET51.1.10.489516;ies_left_dist=1919;ies_min_dist=1919;ies_right_dist=1920;junction_seq=tgcatcttcttacatTAcatatctaccgaata;read_names=J00121:27:H3GGKBBXX:5:1114:6593:28674,J00121:27:H3GGKBBXX:5:1201:31152:29307,J00121:27:H3GGKBBXX:5:1112:4381:10528,J00121:27:H3GGKBBXX:5:2209:27945:45273;sequence=TATGGTTCTTCCAAGCAGTAATTAGTCA;start=510459;subtype=MAC;support_ref=194;support_variant=4;type=CRYPTIC;
scaffold51_10_with_IES	MILORD	internal_eliminated_sequence	512378	512406	.	.	.	ID=MILORD.10.512378.512406;Name=MILORD.10.512378.512406;bounded_by_ta=TRUE;common_boundary=Both;end=512406;ies_id=IESPGM.PTET51.1.10.489516;ies_left_dist=0;ies_min_dist=0;ies_right_dist=0;junction_seq=tagctaatgaagagtTActttaattaaatgaa;read_names=J00121:27:H3GGKBBXX:5:2117:27600:8207,J00121:27:H3GGKBBXX:5:1205:5497:22274,J00121:27:H3GGKBBXX:5:1227:25723:41809;sequence=TATAGCATAAATACAAATCTATTTTACAA;start=512378;subtype=IES;support_ref=0;support_variant=3;type=IES;
scaffold51_10_with_IES	MILORD	internal_eliminated_sequence	512380	512406	.	.	.	ID=MILORD.10.512380.512406;Name=MILORD.10.512380.512406;bounded_by_ta=TRUE;common_boundary=RIGHT;end=512406;ies_id=IESPGM.PTET51.1.10.489516;ies_left_dist=-2;ies_min_dist=0;ies_right_dist=0;junction_seq=gctaatgaagagttaTActttaattaaatgaa;read_names=J00121:27:H3GGKBBXX:5:1104:23196:1560,J00121:27:H3GGKBBXX:5:1216:25540:45713;sequence=TAGCATAAATACAAATCTATTTTACAA;start=512380;subtype=PARTIAL_INTERNAL;support_ref=0;support_variant=2;type=ALTERNATIVE;
scaffold51_10_with_IES	MILORD	internal_eliminated_sequence	512448	512474	.	.	.	ID=MILORD.10.512448.512474;Name=MILORD.10.512448.512474;bounded_by_ta=TRUE;common_boundary=Both;end=512474;ies_id=IESPGM.PTET51.1.10.489557;ies_left_dist=0;ies_min_dist=0;ies_right_dist=0;junction_seq=atttagaaaaacatgTAgacagctgcaatata;read_names=J00121:27:H3GGKBBXX:5:2202:26839:1965;sequence=TAGAGTAAGATGAGTAAATTTGATCTA;start=512448;subtype=IES;support_ref=0;support_variant=1;type=IES;
scaffold51_10_with_IES	MILORD	internal_eliminated_sequence	515946	516045	.	.	.	ID=MILORD.10.515946.516045;Name=MILORD.10.515946.516045;bounded_by_ta=TRUE;common_boundary=Both;end=516045;ies_id=IESPGM.PTET51.1.10.493028;ies_left_dist=0;ies_min_dist=0;ies_right_dist=0;junction_seq=tggttctttagatgaTAttattgcagcattgg;read_names=J00121:27:H3GGKBBXX:5:2112:3549:35884,J00121:27:H3GGKBBXX:5:1125:7395:47788,J00121:27:H3GGKBBXX:5:2218:10764:38222,J00121:27:H3GGKBBXX:5:2213:10734:12357,J00121:27:H3GGKBBXX:5:1209:22932:40983,J00121:27:H3GGKBBXX:5:2226:15087:41845,J00121:27:H3GGKBBXX:5:2124:10673:39752,J00121:27:H3GGKBBXX:5:1105:21846:34987,J00121:27:H3GGKBBXX:5:1216:3244:33844,J00121:27:H3GGKBBXX:5:1120:20354:18792,J00121:27:H3GGKBBXX:5:2107:5213:39154,J00121:27:H3GGKBBXX:5:1225:18781:5341,J00121:27:H3GGKBBXX:5:1116:16944:36200,J00121:27:H3GGKBBXX:5:1123:8105:45502,J00121:27:H3GGKBBXX:5:1118:15615:38715,J00121:27:H3GGKBBXX:5:2112:6614:47700,J00121:27:H3GGKBBXX:5:1224:21207:5921,J00121:27:H3GGKBBXX:5:2106:29670:37150,J00121:27:H3GGKBBXX:5:2226:9262:35972,J00121:27:H3GGKBBXX:5:1118:17645:29852,J00121:27:H3GGKBBXX:5:1128:7649:5956,J00121:27:H3GGKBBXX:5:2211:30056:10036,J00121:27:H3GGKBBXX:5:1106:13920:11161,J00121:27:H3GGKBBXX:5:1121:6268:19109,J00121:27:H3GGKBBXX:5:1101:13595:28358,J00121:27:H3GGKBBXX:5:1116:29224:30468,J00121:27:H3GGKBBXX:5:1219:23520:15276,J00121:27:H3GGKBBXX:5:2216:3792:35848,J00121:27:H3GGKBBXX:5:1223:16843:4444,J00121:27:H3GGKBBXX:5:2120:29609:29167,J00121:27:H3GGKBBXX:5:1112:7821:44939,J00121:27:H3GGKBBXX:5:1210:15473:5692,J00121:27:H3GGKBBXX:5:2224:27438:44500,J00121:27:H3GGKBBXX:5:2205:15747:3424,J00121:27:H3GGKBBXX:5:1103:23490:32068,J00121:27:H3GGKBBXX:5:1210:5497:17034,J00121:27:H3GGKBBXX:5:2213:22871:38592,J00121:27:H3GGKBBXX:5:2206:20161:40614,J00121:27:H3GGKBBXX:5:2109:10531:20164,J00121:27:H3GGKBBXX:5:2119:10216:45643,J00121:27:H3GGKBBXX:5:1112:16833:36358,J00121:27:H3GGKBBXX:5:1206:18314:20322,J00121:27:H3GGKBBXX:5:1102:8055:8137,J00121:27:H3GGKBBXX:5:2213:25449:36903,J00121:27:H3GGKBBXX:5:1114:16691:47682,J00121:27:H3GGKBBXX:5:1210:18385:22344,J00121:27:H3GGKBBXX:5:1209:20263:47331,J00121:27:H3GGKBBXX:5:2223:16457:13658,J00121:27:H3GGKBBXX:5:2111:19360:46188,J00121:27:H3GGKBBXX:5:2213:15635:37554,J00121:27:H3GGKBBXX:5:2205:29670:36868,J00121:27:H3GGKBBXX:5:2205:15716:3407,J00121:27:H3GGKBBXX:5:1122:25885:8400,J00121:27:H3GGKBBXX:5:2117:10409:29307,J00121:27:H3GGKBBXX:5:2109:26981:6923,J00121:27:H3GGKBBXX:5:2206:13129:47665,J00121:27:H3GGKBBXX:5:1105:27154:35989,J00121:27:H3GGKBBXX:5:2107:9414:20023,J00121:27:H3GGKBBXX:5:1224:21998:31664,J00121:27:H3GGKBBXX:5:1217:5446:13886,J00121:27:H3GGKBBXX:5:1222:13098:44763,J00121:27:H3GGKBBXX:5:1111:21095:1402,J00121:27:H3GGKBBXX:5:1106:5599:48649,J00121:27:H3GGKBBXX:5:1219:5629:32068,J00121:27:H3GGKBBXX:5:2113:30584:40561,J00121:27:H3GGKBBXX:5:1116:29792:32015,J00121:27:H3GGKBBXX:5:1217:16295:26142,J00121:27:H3GGKBBXX:5:2206:30675:33967,J00121:27:H3GGKBBXX:5:1126:8369:3055,J00121:27:H3GGKBBXX:5:1201:27285:29782,J00121:27:H3GGKBBXX:5:2107:18720:48386,J00121:27:H3GGKBBXX:5:1108:7466:9860,J00121:27:H3GGKBBXX:5:1227:11921:35831,J00121:27:H3GGKBBXX:5:2125:25256:48561;sequence=TACACTTATTTAATTAACATCTTAAATATTAACAATCTTTAATACCTATGAAATGTAAATTTACTCAAAGTCTACAAAATTACAGAATTCTAATCGACTG;start=515946;subtype=IES;support_ref=2;support_variant=74;type=IES;
scaffold51_10_with_IES	MILORD	internal_eliminated_sequence	515946	516035	.	.	.	ID=MILORD.10.515946.516035;Name=MILORD.10.515946.516035;bounded_by_ta=TRUE;common_boundary=LEFT;end=516035;ies_id=IESPGM.PTET51.1.10.493028;ies_left_dist=0;ies_min_dist=0;ies_right_dist=10;junction_seq=tggttctttagatgaTAatcgactgtattatt;read_names=J00121:27:H3GGKBBXX:5:2203:23652:38855,J00121:27:H3GGKBBXX:5:1216:19928:30187,J00121:27:H3GGKBBXX:5:2114:20791:20428,J00121:27:H3GGKBBXX:5:2125:21105:17350,J00121:27:H3GGKBBXX:5:1209:10196:13781,J00121:27:H3GGKBBXX:5:1128:6380:18810;sequence=TACACTTATTTAATTAACATCTTAAATATTAACAATCTTTAATACCTATGAAATGTAAATTTACTCAAAGTCTACAAAATTACAGAATTC;start=515946;subtype=PARTIAL_INTERNAL;support_ref=2;support_variant=6;type=ALTERNATIVE;
scaffold51_10_with_IES	MILORD	internal_eliminated_sequence	515952	516045	.	.	.	ID=MILORD.10.515952.516045;Name=MILORD.10.515952.516045;bounded_by_ta=TRUE;common_boundary=RIGHT;end=516045;ies_id=IESPGM.PTET51.1.10.493028;ies_left_dist=-6;ies_min_dist=0;ies_right_dist=0;junction_seq=tttagatgatacactTAttattgcagcattgg;read_names=J00121:27:H3GGKBBXX:5:2121:27143:43744,J00121:27:H3GGKBBXX:5:1219:3082:18898;sequence=TATTTAATTAACATCTTAAATATTAACAATCTTTAATACCTATGAAATGTAAATTTACTCAAAGTCTACAAAATTACAGAATTCTAATCGACTG;start=515952;subtype=PARTIAL_INTERNAL;support_ref=2;support_variant=2;type=ALTERNATIVE;
scaffold51_10_with_IES	MILORD	internal_eliminated_sequence	515956	516045	.	.	.	ID=MILORD.10.515956.516045;Name=MILORD.10.515956.516045;bounded_by_ta=TRUE;common_boundary=RIGHT;end=516045;ies_id=IESPGM.PTET51.1.10.493028;ies_left_dist=-10;ies_min_dist=0;ies_right_dist=0;junction_seq=gatgatacacttattTAttattgcagcattgg;read_names=J00121:27:H3GGKBBXX:5:1223:7253:24823,J00121:27:H3GGKBBXX:5:2221:30847:38345;sequence=TAATTAACATCTTAAATATTAACAATCTTTAATACCTATGAAATGTAAATTTACTCAAAGTCTACAAAATTACAGAATTCTAATCGACTG;start=515956;subtype=PARTIAL_INTERNAL;support_ref=1;support_variant=2;type=ALTERNATIVE;
scaffold51_10_with_IES	MILORD	internal_eliminated_sequence	515972	516045	.	.	.	ID=MILORD.10.515972.516045;Name=MILORD.10.515972.516045;bounded_by_ta=TRUE;common_boundary=RIGHT;end=516045;ies_id=IESPGM.PTET51.1.10.493028;ies_left_dist=-26;ies_min_dist=0;ies_right_dist=0;junction_seq=aattaacatcttaaaTAttattgcagcattgg;read_names=J00121:27:H3GGKBBXX:5:2225:20933:45643;sequence=TATTAACAATCTTTAATACCTATGAAATGTAAATTTACTCAAAGTCTACAAAATTACAGAATTCTAATCGACTG;start=515972;subtype=PARTIAL_INTERNAL;support_ref=0;support_variant=1;type=ALTERNATIVE;
scaffold51_10_with_IES	MILORD	internal_eliminated_sequence	516544	516648	.	.	.	ID=MILORD.10.516544.516648;Name=MILORD.10.516544.516648;bounded_by_ta=TRUE;common_boundary=Both;end=516648;ies_id=IESPGM.PTET51.1.10.493526;ies_left_dist=0;ies_min_dist=0;ies_right_dist=0;junction_seq=aagaaagtgttttgaTAacataaatagaataa;read_names=J00121:27:H3GGKBBXX:5:1213:26474:14801,J00121:27:H3GGKBBXX:5:1124:6208:16647,J00121:27:H3GGKBBXX:5:1110:30269:20076,J00121:27:H3GGKBBXX:5:2116:21907:17579,J00121:27:H3GGKBBXX:5:1104:9242:46381,J00121:27:H3GGKBBXX:5:2216:7547:13236,J00121:27:H3GGKBBXX:5:1102:14143:24771,J00121:27:H3GGKBBXX:5:2126:16995:26512,J00121:27:H3GGKBBXX:5:1124:20101:11460,J00121:27:H3GGKBBXX:5:1103:29559:6994,J00121:27:H3GGKBBXX:5:2208:11596:28200,J00121:27:H3GGKBBXX:5:2220:10155:38187,J00121:27:H3GGKBBXX:5:1225:20720:9121,J00121:27:H3GGKBBXX:5:1219:18416:41915,J00121:27:H3GGKBBXX:5:1205:12540:2686,J00121:27:H3GGKBBXX:5:2206:11718:35303,J00121:27:H3GGKBBXX:5:1206:12550:30802,J00121:27:H3GGKBBXX:5:1122:5518:13552,J00121:27:H3GGKBBXX:5:1127:10186:41721,J00121:27:H3GGKBBXX:5:2213:18406:23118,J00121:27:H3GGKBBXX:5:2126:16366:15188,J00121:27:H3GGKBBXX:5:2225:7446:48474,J00121:27:H3GGKBBXX:5:1124:20699:26810,J00121:27:H3GGKBBXX:5:2109:25357:16102,J00121:27:H3GGKBBXX:5:2110:7517:35339,J00121:27:H3GGKBBXX:5:1222:26565:40913,J00121:27:H3GGKBBXX:5:2227:20973:30872,J00121:27:H3GGKBBXX:5:1221:15290:26723;sequence=TACAATGCATTGAAGTTTTAATAGTTTTTAATTATTCTTTAGCTTGAAATCATGAATAAATTTAAATATCTGAAATATAATTTCTATAAAATAAATGTCCATCTG;start=516544;subtype=IES;support_ref=6;support_variant=28;type=IES;
scaffold51_10_with_IES	MILORD	internal_eliminated_sequence	516544	516657	.	.	.	ID=MILORD.10.516544.516657;Name=MILORD.10.516544.516657;bounded_by_ta=TRUE;common_boundary=LEFT;end=516657;ies_id=IESPGM.PTET51.1.10.493526;ies_left_dist=0;ies_min_dist=0;ies_right_dist=-9;junction_seq=aagaaagtgttttgaTAgaataaaattctctg;read_names=J00121:27:H3GGKBBXX:5:1114:23115:8559,J00121:27:H3GGKBBXX:5:1114:23165:8857;sequence=TACAATGCATTGAAGTTTTAATAGTTTTTAATTATTCTTTAGCTTGAAATCATGAATAAATTTAAATATCTGAAATATAATTTCTATAAAATAAATGTCCATCTGTAACATAAA;start=516544;subtype=PARTIAL_EXTERNAL;support_ref=3;support_variant=2;type=ALTERNATIVE;
scaffold51_10_with_IES	MILORD	internal_eliminated_sequence	520741	520841	.	.	.	ID=MILORD.10.520741.520841;Name=MILORD.10.520741.520841;bounded_by_ta=TRUE;common_boundary=Both;end=520841;ies_id=IESPGM.PTET51.1.10.497618;ies_left_dist=0;ies_min_dist=0;ies_right_dist=0;junction_seq=aattattaattgttgTAccattgattggtttg;read_names=J00121:27:H3GGKBBXX:5:1116:29904:14414,J00121:27:H3GGKBBXX:5:2202:12337:36270,J00121:27:H3GGKBBXX:5:1211:5406:28200,J00121:27:H3GGKBBXX:5:1209:17147:4936,J00121:27:H3GGKBBXX:5:1207:19634:25140,J00121:27:H3GGKBBXX:5:1123:26748:9473,J00121:27:H3GGKBBXX:5:2105:28107:1420,J00121:27:H3GGKBBXX:5:1221:28503:42267,J00121:27:H3GGKBBXX:5:2218:8552:44904,J00121:27:H3GGKBBXX:5:1226:30086:13922,J00121:27:H3GGKBBXX:5:2225:21105:5816,J00121:27:H3GGKBBXX:5:1220:19238:18230,J00121:27:H3GGKBBXX:5:2204:31304:22678,J00121:27:H3GGKBBXX:5:1207:19735:25034,J00121:27:H3GGKBBXX:5:1111:13707:30063,J00121:27:H3GGKBBXX:5:1103:13636:48614,J00121:27:H3GGKBBXX:5:2205:15737:30521,J00121:27:H3GGKBBXX:5:1126:13129:2193,J00121:27:H3GGKBBXX:5:1216:3762:21166,J00121:27:H3GGKBBXX:5:2102:29772:23997,J00121:27:H3GGKBBXX:5:2221:19309:22467,J00121:27:H3GGKBBXX:5:2120:8471:3160,J00121:27:H3GGKBBXX:5:1215:6400:45115,J00121:27:H3GGKBBXX:5:2113:16254:44464;sequence=TATTGTAAAATAAGAATATTTTTAATTTTCATATATTTTTAAGTTAGATATAATTAGATAAATTCAAATATGTTAGAAAATATTAAAATACAATGCAACAA;start=520741;subtype=IES;support_ref=0;support_variant=24;type=IES;
scaffold51_10_with_IES	MILORD	internal_eliminated_sequence	520741	520828	.	.	.	ID=MILORD.10.520741.520828;Name=MILORD.10.520741.520828;bounded_by_ta=TRUE;common_boundary=LEFT;end=520828;ies_id=IESPGM.PTET51.1.10.497618;ies_left_dist=0;ies_min_dist=0;ies_right_dist=13;junction_seq=aattattaattgttgTAcaatgcaacaatacc;read_names=J00121:27:H3GGKBBXX:5:2203:10622:31189;sequence=TATTGTAAAATAAGAATATTTTTAATTTTCATATATTTTTAAGTTAGATATAATTAGATAAATTCAAATATGTTAGAAAATATTAAAA;start=520741;subtype=PARTIAL_INTERNAL;support_ref=0;support_variant=1;type=ALTERNATIVE;
scaffold51_10_with_IES	MILORD	internal_eliminated_sequence	520751	520841	.	.	.	ID=MILORD.10.520751.520841;Name=MILORD.10.520751.520841;bounded_by_ta=TRUE;common_boundary=RIGHT;end=520841;ies_id=IESPGM.PTET51.1.10.497618;ies_left_dist=-10;ies_min_dist=0;ies_right_dist=0;junction_seq=tgttgtattgtaaaaTAccattgattggtttg;read_names=J00121:27:H3GGKBBXX:5:2212:20212:16225,J00121:27:H3GGKBBXX:5:1116:13707:7486;sequence=TAAGAATATTTTTAATTTTCATATATTTTTAAGTTAGATATAATTAGATAAATTCAAATATGTTAGAAAATATTAAAATACAATGCAACAA;start=520751;subtype=PARTIAL_INTERNAL;support_ref=0;support_variant=2;type=ALTERNATIVE;
scaffold51_10_with_IES	MILORD	internal_eliminated_sequence	526068	526099	.	.	.	ID=MILORD.10.526068.526099;Name=MILORD.10.526068.526099;bounded_by_ta=TRUE;common_boundary=RIGHT;end=526099;ies_id=IESPGM.PTET51.1.10.502848;ies_left_dist=4;ies_min_dist=0;ies_right_dist=0;junction_seq=tccccttgttgatcaTActttgccttgccaga;read_names=J00121:27:H3GGKBBXX:5:1224:19502:7750;sequence=TAAATATAGCATAATCTGTATTAAAGACGCTG;start=526068;subtype=PARTIAL_EXTERNAL;support_ref=4;support_variant=1;type=ALTERNATIVE;
scaffold51_10_with_IES	MILORD	internal_eliminated_sequence	526072	526099	.	.	.	ID=MILORD.10.526072.526099;Name=MILORD.10.526072.526099;bounded_by_ta=TRUE;common_boundary=Both;end=526099;ies_id=IESPGM.PTET51.1.10.502848;ies_left_dist=0;ies_min_dist=0;ies_right_dist=0;junction_seq=cttgttgatcataaaTActttgccttgccaga;read_names=J00121:27:H3GGKBBXX:5:1110:7517:41809,J00121:27:H3GGKBBXX:5:1105:15990:37853,J00121:27:H3GGKBBXX:5:2123:29214:15715,J00121:27:H3GGKBBXX:5:1125:19695:46346,J00121:27:H3GGKBBXX:5:2112:16975:37449,J00121:27:H3GGKBBXX:5:2215:21968:8576,J00121:27:H3GGKBBXX:5:2218:17076:40051,J00121:27:H3GGKBBXX:5:1214:6776:3846,J00121:27:H3GGKBBXX:5:1213:14671:35462,J00121:27:H3GGKBBXX:5:1221:11921:6114,J00121:27:H3GGKBBXX:5:2125:19827:43515,J00121:27:H3GGKBBXX:5:2118:10896:22977,J00121:27:H3GGKBBXX:5:2128:21734:47735,J00121:27:H3GGKBBXX:5:2228:25499:3477,J00121:27:H3GGKBBXX:5:2112:3559:37906,J00121:27:H3GGKBBXX:5:2125:19431:48808,J00121:27:H3GGKBBXX:5:2218:9242:2809,J00121:27:H3GGKBBXX:5:2221:4188:28411,J00121:27:H3GGKBBXX:5:1116:19989:47805,J00121:27:H3GGKBBXX:5:1223:28077:2000,J00121:27:H3GGKBBXX:5:2108:20669:24437,J00121:27:H3GGKBBXX:5:1228:21663:6607,J00121:27:H3GGKBBXX:5:1103:29528:10317,J00121:27:H3GGKBBXX:5:2220:28564:48632,J00121:27:H3GGKBBXX:5:2216:15534:44095,J00121:27:H3GGKBBXX:5:2124:9617:5710,J00121:27:H3GGKBBXX:5:1105:6015:36042,J00121:27:H3GGKBBXX:5:2219:20537:12251;sequence=TATAGCATAATCTGTATTAAAGACGCTG;start=526072;subtype=IES;support_ref=12;support_variant=28;type=IES;
scaffold51_10_with_IES	MILORD	internal_eliminated_sequence	526280	526363	.	.	.	ID=MILORD.10.526280.526363;Name=MILORD.10.526280.526363;bounded_by_ta=TRUE;common_boundary=RIGHT;end=526363;ies_id=IESPGM.PTET51.1.10.503035;ies_left_dist=7;ies_min_dist=0;ies_right_dist=0;junction_seq=tgcgtttatttatggTAaatctacattaggaa;read_names=J00121:27:H3GGKBBXX:5:2221:15341:28815;sequence=TATCTATTATAGCAAAATACTCTTCCATTTAAAATATTTGATTTCGCTTTTGAAAATTAGAGAAAATCTTTACTGTTTCAACTG;start=526280;subtype=PARTIAL_EXTERNAL;support_ref=20;support_variant=1;type=ALTERNATIVE;
scaffold51_10_with_IES	MILORD	internal_eliminated_sequence	526287	526363	.	.	.	ID=MILORD.10.526287.526363;Name=MILORD.10.526287.526363;bounded_by_ta=TRUE;common_boundary=Both;end=526363;ies_id=IESPGM.PTET51.1.10.503035;ies_left_dist=0;ies_min_dist=0;ies_right_dist=0;junction_seq=atttatggtatctatTAaatctacattaggaa;read_names=J00121:27:H3GGKBBXX:5:2225:14793:17808,J00121:27:H3GGKBBXX:5:1124:17949:16489,J00121:27:H3GGKBBXX:5:1228:30279:29905,J00121:27:H3GGKBBXX:5:1212:17097:22256,J00121:27:H3GGKBBXX:5:2116:8887:13271,J00121:27:H3GGKBBXX:5:2220:3752:11935,J00121:27:H3GGKBBXX:5:1126:25459:22538,J00121:27:H3GGKBBXX:5:2217:3660:8611,J00121:27:H3GGKBBXX:5:2220:21887:22467,J00121:27:H3GGKBBXX:5:2118:11576:43075,J00121:27:H3GGKBBXX:5:2209:26017:13306,J00121:27:H3GGKBBXX:5:2225:8958:21342,J00121:27:H3GGKBBXX:5:1201:8856:27320,J00121:27:H3GGKBBXX:5:1127:10054:29536,J00121:27:H3GGKBBXX:5:2116:22049:26687,J00121:27:H3GGKBBXX:5:1107:19938:17087,J00121:27:H3GGKBBXX:5:2210:6705:8611,J00121:27:H3GGKBBXX:5:1127:10683:21518,J00121:27:H3GGKBBXX:5:2225:30878:34846,J00121:27:H3GGKBBXX:5:1106:16508:11812,J00121:27:H3GGKBBXX:5:2104:17959:7539,J00121:27:H3GGKBBXX:5:1121:27976:13218,J00121:27:H3GGKBBXX:5:2126:11606:25052,J00121:27:H3GGKBBXX:5:1125:15960:10370,J00121:27:H3GGKBBXX:5:1107:1996:24507,J00121:27:H3GGKBBXX:5:1215:6096:31822,J00121:27:H3GGKBBXX:5:1119:19187:39383,J00121:27:H3GGKBBXX:5:1119:19187:39418,J00121:27:H3GGKBBXX:5:1224:24931:27039,J00121:27:H3GGKBBXX:5:1104:19299:41510,J00121:27:H3GGKBBXX:5:1203:13179:40227,J00121:27:H3GGKBBXX:5:1215:13403:41317,J00121:27:H3GGKBBXX:5:1126:26981:13535;sequence=TATAGCAAAATACTCTTCCATTTAAAATATTTGATTTCGCTTTTGAAAATTAGAGAAAATCTTTACTGTTTCAACTG;start=526287;subtype=IES;support_ref=20;support_variant=33;type=IES;
scaffold51_10_with_IES	MILORD	internal_eliminated_sequence	527762	527787	.	.	.	ID=MILORD.10.527762.527787;Name=MILORD.10.527762.527787;bounded_by_ta=TRUE;common_boundary=Both;end=527787;ies_id=IESPGM.PTET51.1.10.504433;ies_left_dist=0;ies_min_dist=0;ies_right_dist=0;junction_seq=cctctagtcctcttgTAcaatgcaaagtctct;read_names=J00121:27:H3GGKBBXX:5:1128:28767:13957,J00121:27:H3GGKBBXX:5:1201:30573:21905,J00121:27:H3GGKBBXX:5:1111:6482:20533,J00121:27:H3GGKBBXX:5:2208:18091:31681,J00121:27:H3GGKBBXX:5:1207:13626:40543,J00121:27:H3GGKBBXX:5:2227:8146:20041,J00121:27:H3GGKBBXX:5:2105:24079:12269,J00121:27:H3GGKBBXX:5:2225:5030:34793,J00121:27:H3GGKBBXX:5:1218:22110:7275,J00121:27:H3GGKBBXX:5:2205:10683:16067,J00121:27:H3GGKBBXX:5:1201:6167:37572,J00121:27:H3GGKBBXX:5:1120:16153:44007,J00121:27:H3GGKBBXX:5:1210:29203:24876,J00121:27:H3GGKBBXX:5:2105:24221:11952,J00121:27:H3GGKBBXX:5:2205:29244:29307,J00121:27:H3GGKBBXX:5:1117:26017:36763,J00121:27:H3GGKBBXX:5:1119:28341:28868,J00121:27:H3GGKBBXX:5:1225:27874:38468,J00121:27:H3GGKBBXX:5:1117:9485:19619,J00121:27:H3GGKBBXX:5:2205:26636:10827,J00121:27:H3GGKBBXX:5:2205:16599:27127,J00121:27:H3GGKBBXX:5:2107:9526:32525,J00121:27:H3GGKBBXX:5:1128:6025:45309,J00121:27:H3GGKBBXX:5:2224:8887:28498,J00121:27:H3GGKBBXX:5:1107:13382:1402,J00121:27:H3GGKBBXX:5:1202:9699:11126,J00121:27:H3GGKBBXX:5:1203:1671:29958,J00121:27:H3GGKBBXX:5:1114:3143:16577,J00121:27:H3GGKBBXX:5:1219:15554:48175,J00121:27:H3GGKBBXX:5:1204:27082:17157,J00121:27:H3GGKBBXX:5:2209:23196:36552,J00121:27:H3GGKBBXX:5:1114:6208:34196,J00121:27:H3GGKBBXX:5:2114:6208:3424,J00121:27:H3GGKBBXX:5:2218:15179:17983,J00121:27:H3GGKBBXX:5:2125:4371:1508,J00121:27:H3GGKBBXX:5:2217:14742:35936,J00121:27:H3GGKBBXX:5:2109:6725:21764,J00121:27:H3GGKBBXX:5:1108:5792:16348,J00121:27:H3GGKBBXX:5:2219:26220:17421,J00121:27:H3GGKBBXX:5:1116:4482:17878,J00121:27:H3GGKBBXX:5:1106:12702:45942,J00121:27:H3GGKBBXX:5:2220:3143:21817,J00121:27:H3GGKBBXX:5:1118:19096:48825,J00121:27:H3GGKBBXX:5:1116:18923:8928,J00121:27:H3GGKBBXX:5:1119:13788:34811,J00121:27:H3GGKBBXX:5:2104:10673:31347,J00121:27:H3GGKBBXX:5:1122:5903:8805,J00121:27:H3GGKBBXX:5:1209:11383:11372,J00121:27:H3GGKBBXX:5:1126:22790:39611,J00121:27:H3GGKBBXX:5:2225:16508:25703,J00121:27:H3GGKBBXX:5:2110:8105:12093,J00121:27:H3GGKBBXX:5:1110:30218:36376,J00121:27:H3GGKBBXX:5:1202:17442:25597,J00121:27:H3GGKBBXX:5:2106:17026:37923,J00121:27:H3GGKBBXX:5:2116:13342:32595,J00121:27:H3GGKBBXX:5:1207:9719:34336;sequence=TATAAGTTAAACCAATTGGAATTCTA;start=527762;subtype=IES;support_ref=9;support_variant=56;type=IES;
scaffold51_10_with_IES	MILORD	internal_eliminated_sequence	541771	541888	.	.	.	ID=MILORD.10.541771.541888;Name=MILORD.10.541771.541888;bounded_by_ta=TRUE;common_boundary=LEFT;end=541888;ies_id=IESPGM.PTET51.1.10.518416;ies_left_dist=0;ies_min_dist=0;ies_right_dist=-3;junction_seq=tattgacctgcatgtTAttattatgcattgta;read_names=J00121:27:H3GGKBBXX:5:1219:3031:18107;sequence=TACAGTCATCTTAGACGTTCTTTAATTAAATCTATCCTACTTTTTTGGCTAACATCTTTATTGGTATTAATTCTTAGATTAGAACAAAAATCATAAGAAATTCTAAAACTGAGTGTAT;start=541771;subtype=PARTIAL_EXTERNAL;support_ref=0;support_variant=1;type=ALTERNATIVE;
scaffold51_10_with_IES	MILORD	internal_eliminated_sequence	541771	541885	.	.	.	ID=MILORD.10.541771.541885;Name=MILORD.10.541771.541885;bounded_by_ta=TRUE;common_boundary=Both;end=541885;ies_id=IESPGM.PTET51.1.10.518416;ies_left_dist=0;ies_min_dist=0;ies_right_dist=0;junction_seq=tattgacctgcatgtTAttattattatgcatt;read_names=J00121:27:H3GGKBBXX:5:1220:16498:18722,J00121:27:H3GGKBBXX:5:1221:10226:28498,J00121:27:H3GGKBBXX:5:1120:10033:18212,J00121:27:H3GGKBBXX:5:1205:14519:17896,J00121:27:H3GGKBBXX:5:1120:3752:37677,J00121:27:H3GGKBBXX:5:1206:16021:14027,J00121:27:H3GGKBBXX:5:1103:22465:46293,J00121:27:H3GGKBBXX:5:1223:15828:27057,J00121:27:H3GGKBBXX:5:2228:14641:38117,J00121:27:H3GGKBBXX:5:2103:16681:25650,J00121:27:H3GGKBBXX:5:1120:18294:16629,J00121:27:H3GGKBBXX:5:1203:22526:26388,J00121:27:H3GGKBBXX:5:1121:11393:31998,J00121:27:H3GGKBBXX:5:2207:8521:32226;sequence=TACAGTCATCTTAGACGTTCTTTAATTAAATCTATCCTACTTTTTTGGCTAACATCTTTATTGGTATTAATTCTTAGATTAGAACAAAAATCATAAGAAATTCTAAAACTGAGTG;start=541771;subtype=IES;support_ref=0;support_variant=14;type=IES;
scaffold51_10_with_IES	MILORD	internal_eliminated_sequence	541782	541885	.	.	.	ID=MILORD.10.541782.541885;Name=MILORD.10.541782.541885;bounded_by_ta=TRUE;common_boundary=RIGHT;end=541885;ies_id=IESPGM.PTET51.1.10.518416;ies_left_dist=-11;ies_min_dist=0;ies_right_dist=0;junction_seq=atgttacagtcatctTAttattattatgcatt;read_names=J00121:27:H3GGKBBXX:5:2101:30249:7486,J00121:27:H3GGKBBXX:5:2223:19634:47858;sequence=TAGACGTTCTTTAATTAAATCTATCCTACTTTTTTGGCTAACATCTTTATTGGTATTAATTCTTAGATTAGAACAAAAATCATAAGAAATTCTAAAACTGAGTG;start=541782;subtype=PARTIAL_INTERNAL;support_ref=0;support_variant=2;type=ALTERNATIVE;
scaffold51_10_with_IES	MILORD	internal_eliminated_sequence	545771	545901	.	.	.	ID=MILORD.10.545771.545901;Name=MILORD.10.545771.545901;bounded_by_ta=TRUE;common_boundary=Both;end=545901;ies_id=IESPGM.PTET51.1.10.522301;ies_left_dist=0;ies_min_dist=0;ies_right_dist=0;junction_seq=ctttcctaataaaatTAaaagcactctgtctc;read_names=J00121:27:H3GGKBBXX:5:1208:25936:3635,J00121:27:H3GGKBBXX:5:2213:22668:19390,J00121:27:H3GGKBBXX:5:1211:28321:32455,J00121:27:H3GGKBBXX:5:2119:24860:29483,J00121:27:H3GGKBBXX:5:1112:14763:45010,J00121:27:H3GGKBBXX:5:1116:13504:32771,J00121:27:H3GGKBBXX:5:1205:4939:2070,J00121:27:H3GGKBBXX:5:2202:21826:17016,J00121:27:H3GGKBBXX:5:2213:5802:35954,J00121:27:H3GGKBBXX:5:2205:15280:14713,J00121:27:H3GGKBBXX:5:2120:31893:41458,J00121:27:H3GGKBBXX:5:1225:8897:2492,J00121:27:H3GGKBBXX:5:1112:11911:2721,J00121:27:H3GGKBBXX:5:2118:29599:20603,J00121:27:H3GGKBBXX:5:2205:15554:14977,J00121:27:H3GGKBBXX:5:2218:23145:35901,J00121:27:H3GGKBBXX:5:2103:13433:2158,J00121:27:H3GGKBBXX:5:2222:18741:27250,J00121:27:H3GGKBBXX:5:2226:23287:47682,J00121:27:H3GGKBBXX:5:2212:10815:34934;sequence=TACAGTCTAAGTGTCCTATTTTCTCTTATTCTTTAAACTATTCTACTTTATTTACCTCAAAATGACTTCTCTAAATTTCCAAATAAATTTGTTTTCTCAAGTAAATGTTATACAAGACTTTAATAGATCTG;start=545771;subtype=IES;support_ref=144;support_variant=20;type=IES;
scaffold51_10_with_IES	MILORD	internal_eliminated_sequence	545854	545880	.	.	.	ID=MILORD.10.545854.545880;Name=MILORD.10.545854.545880;bounded_by_ta=TRUE;common_boundary=None;end=545880;ies_id=IESPGM.PTET51.1.10.522301;ies_left_dist=-83;ies_min_dist=21;ies_right_dist=21;junction_seq=ctctaaatttccaaaTAcaagactttaataga;read_names=J00121:27:H3GGKBBXX:5:1205:14793:43234,J00121:27:H3GGKBBXX:5:2105:8166:3829;sequence=TAAATTTGTTTTCTCAAGTAAATGTTA;start=545854;subtype=INTERNAL;support_ref=112;support_variant=2;type=ALTERNATIVE;
scaffold51_10_with_IES	MILORD	internal_eliminated_sequence	548667	548683	.	.	.	ID=MILORD.10.548667.548683;Name=MILORD.10.548667.548683;bounded_by_ta=TRUE;common_boundary=None;end=548683;ies_id=IESPGM.PTET51.1.10.522301;ies_left_dist=-2896;ies_min_dist=2782;ies_right_dist=-2782;junction_seq=cctataataatgctcTAttccgtagcttctcc;read_names=J00121:27:H3GGKBBXX:5:1105:5680:18827;sequence=TATCATTAAATTCAAAC;start=548667;subtype=MAC;support_ref=95;support_variant=1;type=CRYPTIC;
scaffold51_10_with_IES	MILORD	internal_eliminated_sequence	551024	551081	.	.	.	ID=MILORD.10.551024.551081;Name=MILORD.10.551024.551081;bounded_by_ta=TRUE;common_boundary=None;end=551081;ies_id=IESPGM.PTET51.1.10.522301;ies_left_dist=-5253;ies_min_dist=5180;ies_right_dist=-5180;junction_seq=aaaaataaagctaaaTAaattgatcctcaaat;read_names=J00121:27:H3GGKBBXX:5:1106:3498:46065;sequence=TACAGCTTTTAGGAAAATATAATCCATTGAATATAATTAGTATTTGAATGAATTACTG;start=551024;subtype=MAC;support_ref=143;support_variant=1;type=CRYPTIC;
scaffold51_10_with_IES	MILORD	internal_eliminated_sequence	552098	552173	.	.	.	ID=MILORD.10.552098.552173;Name=MILORD.10.552098.552173;bounded_by_ta=TRUE;common_boundary=None;end=552173;ies_id=IESPGM.PTET51.1.10.522301;ies_left_dist=-6327;ies_min_dist=6272;ies_right_dist=-6272;junction_seq=gacataaaatttaacTAagaagggcattcgaa;read_names=J00121:27:H3GGKBBXX:5:2214:9739:47981;sequence=TACAGTAACATTTTAAGAAAGATAAGTAATTTTAAAGGATTTAATGAATAAAATAAAAGATTAATAAGATAAAGTA;start=552098;subtype=MAC;support_ref=108;support_variant=1;type=CRYPTIC;
scaffold51_10_with_IES	MILORD	internal_eliminated_sequence	558230	558259	.	.	.	ID=MILORD.10.558230.558259;Name=MILORD.10.558230.558259;bounded_by_ta=TRUE;common_boundary=None;end=558259;ies_id=IESPGM.PTET51.1.10.522301;ies_left_dist=-12459;ies_min_dist=12358;ies_right_dist=-12358;junction_seq=ccatcattcctgtttTAtattgagaaggttca;read_names=J00121:27:H3GGKBBXX:5:1128:6461:2352;sequence=TATTGTTAAATTATAAAACTTCTTCAGTAA;start=558230;subtype=MAC;support_ref=136;support_variant=1;type=CRYPTIC;
scaffold51_10_with_IES	MILORD	internal_eliminated_sequence	574651	574807	.	.	.	ID=MILORD.10.574651.574807;Name=MILORD.10.574651.574807;bounded_by_ta=TRUE;common_boundary=Both;end=574807;ies_id=IESPGM.PTET51.1.10.551050;ies_left_dist=0;ies_min_dist=0;ies_right_dist=0;junction_seq=gaatataattttgctTAatacctataacagca;read_names=J00121:27:H3GGKBBXX:5:2214:8714:13992,J00121:27:H3GGKBBXX:5:2123:28351:15170,J00121:27:H3GGKBBXX:5:2108:4066:5903,J00121:27:H3GGKBBXX:5:1216:20141:45361,J00121:27:H3GGKBBXX:5:1103:24850:6431,J00121:27:H3GGKBBXX:5:2108:31081:23839,J00121:27:H3GGKBBXX:5:2101:13129:39436,J00121:27:H3GGKBBXX:5:2226:16011:8031,J00121:27:H3GGKBBXX:5:2126:5497:9121,J00121:27:H3GGKBBXX:5:1202:17675:31910,J00121:27:H3GGKBBXX:5:1119:13788:26934,J00121:27:H3GGKBBXX:5:1111:27722:23821,J00121:27:H3GGKBBXX:5:1120:30563:12532,J00121:27:H3GGKBBXX:5:2218:24474:32965,J00121:27:H3GGKBBXX:5:2227:25408:39049,J00121:27:H3GGKBBXX:5:2212:6035:30485,J00121:27:H3GGKBBXX:5:2126:19258:2580,J00121:27:H3GGKBBXX:5:2105:22424:10106,J00121:27:H3GGKBBXX:5:2108:24657:2053,J00121:27:H3GGKBBXX:5:2122:19481:30011,J00121:27:H3GGKBBXX:5:2102:5863:13060;sequence=TAATATTATTGAAATATATAAAAAACATTAATTTTTATATTCACTTTAATTTTAATAAACCTAAATTTGTAATAAATTCTACATCCATTAAAATCTGAAATTTATTCAAATGTTAATTCAAATTATGCAATCAACCTAATTAAAATACTATCTCCAA;start=574651;subtype=IES;support_ref=36;support_variant=21;type=IES;
scaffold51_10_with_IES	MILORD	internal_eliminated_sequence	574654	574816	.	.	.	ID=MILORD.10.574654.574816;Name=MILORD.10.574654.574816;bounded_by_ta=TRUE;common_boundary=None;end=574816;ies_id=IESPGM.PTET51.1.10.551050;ies_left_dist=-3;ies_min_dist=3;ies_right_dist=-9;junction_seq=tataattttgcttaaTAacagcatcttgaatg;read_names=J00121:27:H3GGKBBXX:5:2118:9881:25791;sequence=TATTATTGAAATATATAAAAAACATTAATTTTTATATTCACTTTAATTTTAATAAACCTAAATTTGTAATAAATTCTACATCCATTAAAATCTGAAATTTATTCAAATGTTAATTCAAATTATGCAATCAACCTAATTAAAATACTATCTCCAATAATACCTA;start=574654;subtype=OVERLAPPING;support_ref=12;support_variant=1;type=ALTERNATIVE;
scaffold51_10_with_IES	MILORD	internal_eliminated_sequence	576638	576809	.	.	.	ID=MILORD.10.576638.576809;Name=MILORD.10.576638.576809;bounded_by_ta=TRUE;common_boundary=RIGHT;end=576809;ies_id=IESPGM.PTET51.1.10.552921;ies_left_dist=41;ies_min_dist=0;ies_right_dist=0;junction_seq=attaatataatcattTAgcataatctatagat;read_names=J00121:27:H3GGKBBXX:5:2103:21663:20709;sequence=TATACTTGATTATAAGATCACAATATTATTTTCTACAATTTTACAGATGTTACAAATTTTGATTTATAATTTTATAGCAATAAAAATTTTGAAAATTAAGCAATAACGATAATTATTTATAGTATAGTTTAAATTAACAAAGATTTAAGAATAATTTTAATCTAAATTCCTG;start=576638;subtype=PARTIAL_EXTERNAL;support_ref=38;support_variant=1;type=ALTERNATIVE;
scaffold51_10_with_IES	MILORD	internal_eliminated_sequence	576638	576761	.	.	.	ID=MILORD.10.576638.576761;Name=MILORD.10.576638.576761;bounded_by_ta=TRUE;common_boundary=None;end=576761;ies_id=IESPGM.PTET51.1.10.552921;ies_left_dist=41;ies_min_dist=41;ies_right_dist=48;junction_seq=attaatataatcattTAgtttaaattaacaaa;read_names=J00121:27:H3GGKBBXX:5:1125:15686:37290;sequence=TATACTTGATTATAAGATCACAATATTATTTTCTACAATTTTACAGATGTTACAAATTTTGATTTATAATTTTATAGCAATAAAAATTTTGAAAATTAAGCAATAACGATAATTATTTATAGTA;start=576638;subtype=OVERLAPPING;support_ref=38;support_variant=1;type=ALTERNATIVE;
scaffold51_10_with_IES	MILORD	internal_eliminated_sequence	576679	576809	.	.	.	ID=MILORD.10.576679.576809;Name=MILORD.10.576679.576809;bounded_by_ta=TRUE;common_boundary=Both;end=576809;ies_id=IESPGM.PTET51.1.10.552921;ies_left_dist=0;ies_min_dist=0;ies_right_dist=0;junction_seq=tattttctacaatttTAgcataatctatagat;read_names=J00121:27:H3GGKBBXX:5:1202:7689:12532,J00121:27:H3GGKBBXX:5:2208:17015:35831,J00121:27:H3GGKBBXX:5:1212:19664:4268,J00121:27:H3GGKBBXX:5:1125:20973:15961,J00121:27:H3GGKBBXX:5:1118:28503:37976,J00121:27:H3GGKBBXX:5:1221:14681:6009,J00121:27:H3GGKBBXX:5:2204:2351:6449,J00121:27:H3GGKBBXX:5:1220:29873:2158,J00121:27:H3GGKBBXX:5:2107:24718:32578,J00121:27:H3GGKBBXX:5:2206:24819:20199,J00121:27:H3GGKBBXX:5:2120:5974:12796,J00121:27:H3GGKBBXX:5:1225:8968:1349,J00121:27:H3GGKBBXX:5:2221:6208:7679,J00121:27:H3GGKBBXX:5:2221:14428:22239,J00121:27:H3GGKBBXX:5:2126:20466:19443,J00121:27:H3GGKBBXX:5:2228:17929:19091,J00121:27:H3GGKBBXX:5:2218:3468:23575,J00121:27:H3GGKBBXX:5:1106:30624:39752,J00121:27:H3GGKBBXX:5:2212:26301:39471,J00121:27:H3GGKBBXX:5:2107:1742:19742,J00121:27:H3GGKBBXX:5:2221:12368:25105,J00121:27:H3GGKBBXX:5:2111:12560:11794,J00121:27:H3GGKBBXX:5:1216:22790:33457,J00121:27:H3GGKBBXX:5:2206:11627:39260,J00121:27:H3GGKBBXX:5:2117:4919:20252,J00121:27:H3GGKBBXX:5:2209:10165:2861,J00121:27:H3GGKBBXX:5:2224:14336:33229,J00121:27:H3GGKBBXX:5:2103:12215:25791,J00121:27:H3GGKBBXX:5:1125:31548:41845,J00121:27:H3GGKBBXX:5:1226:18142:23118,J00121:27:H3GGKBBXX:5:1205:14712:21746,J00121:27:H3GGKBBXX:5:1209:22394:34459,J00121:27:H3GGKBBXX:5:1214:24150:29800,J00121:27:H3GGKBBXX:5:2227:26342:42460,J00121:27:H3GGKBBXX:5:2220:21247:19320,J00121:27:H3GGKBBXX:5:2125:26504:8664,J00121:27:H3GGKBBXX:5:2202:21115:29747,J00121:27:H3GGKBBXX:5:2120:28057:30134,J00121:27:H3GGKBBXX:5:2115:22597:25773,J00121:27:H3GGKBBXX:5:1215:29264:46856,J00121:27:H3GGKBBXX:5:2116:14296:13675,J00121:27:H3GGKBBXX:5:2114:15696:10159,J00121:27:H3GGKBBXX:5:1123:21856:18616,J00121:27:H3GGKBBXX:5:1228:10866:41423,J00121:27:H3GGKBBXX:5:2206:25763:26828,J00121:27:H3GGKBBXX:5:2222:26413:11003,J00121:27:H3GGKBBXX:5:1105:11779:5657,J00121:27:H3GGKBBXX:5:1213:3610:6062,J00121:27:H3GGKBBXX:5:2209:3955:36868,J00121:27:H3GGKBBXX:5:1214:8075:35989,J00121:27:H3GGKBBXX:5:2228:20364:21412,J00121:27:H3GGKBBXX:5:2103:26666:27408,J00121:27:H3GGKBBXX:5:1125:27346:33967,J00121:27:H3GGKBBXX:5:1103:14966:23276,J00121:27:H3GGKBBXX:5:2212:21491:47524,J00121:27:H3GGKBBXX:5:1220:6035:27215,J00121:27:H3GGKBBXX:5:1123:12865:19179,J00121:27:H3GGKBBXX:5:1104:28483:10124,J00121:27:H3GGKBBXX:5:2115:17066:24665,J00121:27:H3GGKBBXX:5:2203:5294:29835,J00121:27:H3GGKBBXX:5:1106:14062:40737,J00121:27:H3GGKBBXX:5:2207:32065:32859,J00121:27:H3GGKBBXX:5:1106:14032:40719,J00121:27:H3GGKBBXX:5:2122:13342:40860,J00121:27:H3GGKBBXX:5:2105:17229:8559,J00121:27:H3GGKBBXX:5:2218:27042:13886,J00121:27:H3GGKBBXX:5:2211:14732:47911,J00121:27:H3GGKBBXX:5:2222:25834:46293,J00121:27:H3GGKBBXX:5:2224:9100:1543,J00121:27:H3GGKBBXX:5:2116:28605:5763,J00121:27:H3GGKBBXX:5:2120:13524:20146,J00121:27:H3GGKBBXX:5:1208:17848:46592,J00121:27:H3GGKBBXX:5:2203:1976:13429,J00121:27:H3GGKBBXX:5:2209:25773:2017;sequence=TACAGATGTTACAAATTTTGATTTATAATTTTATAGCAATAAAAATTTTGAAAATTAAGCAATAACGATAATTATTTATAGTATAGTTTAAATTAACAAAGATTTAAGAATAATTTTAATCTAAATTCCTG;start=576679;subtype=IES;support_ref=6;support_variant=74;type=IES;
scaffold51_10_with_IES	MILORD	internal_eliminated_sequence	576760	576809	.	.	.	ID=MILORD.10.576760.576809;Name=MILORD.10.576760.576809;bounded_by_ta=TRUE;common_boundary=RIGHT;end=576809;ies_id=IESPGM.PTET51.1.10.552921;ies_left_dist=-81;ies_min_dist=0;ies_right_dist=0;junction_seq=gataattatttatagTAgcataatctatagat;read_names=J00121:27:H3GGKBBXX:5:1122:23480:6941;sequence=TATAGTTTAAATTAACAAAGATTTAAGAATAATTTTAATCTAAATTCCTG;start=576760;subtype=PARTIAL_INTERNAL;support_ref=1;support_variant=1;type=ALTERNATIVE;
scaffold51_10_with_IES	MILORD	internal_eliminated_sequence	577374	577439	.	.	.	ID=MILORD.10.577374.577439;Name=MILORD.10.577374.577439;bounded_by_ta=TRUE;common_boundary=Both;end=577439;ies_id=IESPGM.PTET51.1.10.553485;ies_left_dist=0;ies_min_dist=0;ies_right_dist=0;junction_seq=caaagtaccttcttcTAtatcctggcagattc;read_names=J00121:27:H3GGKBBXX:5:1128:15037:25052,J00121:27:H3GGKBBXX:5:1216:15524:28076,J00121:27:H3GGKBBXX:5:1122:19644:24630,J00121:27:H3GGKBBXX:5:1107:3265:7785,J00121:27:H3GGKBBXX:5:1112:21227:5534,J00121:27:H3GGKBBXX:5:2212:18954:24841,J00121:27:H3GGKBBXX:5:2204:5162:18282,J00121:27:H3GGKBBXX:5:2226:24992:3618,J00121:27:H3GGKBBXX:5:2213:13798:14572,J00121:27:H3GGKBBXX:5:1124:13159:15539,J00121:27:H3GGKBBXX:5:1209:20375:9578,J00121:27:H3GGKBBXX:5:2109:28239:34811,J00121:27:H3GGKBBXX:5:2204:19776:17087,J00121:27:H3GGKBBXX:5:2209:22648:25615,J00121:27:H3GGKBBXX:5:1205:14407:41159,J00121:27:H3GGKBBXX:5:1220:24566:42478,J00121:27:H3GGKBBXX:5:1118:11769:47348,J00121:27:H3GGKBBXX:5:2115:14651:20797,J00121:27:H3GGKBBXX:5:1118:4178:18863,J00121:27:H3GGKBBXX:5:2103:22851:30890,J00121:27:H3GGKBBXX:5:2107:13129:42636,J00121:27:H3GGKBBXX:5:2225:24200:39629,J00121:27:H3GGKBBXX:5:1204:18294:45115,J00121:27:H3GGKBBXX:5:1110:26352:23346,J00121:27:H3GGKBBXX:5:1124:24068:32824,J00121:27:H3GGKBBXX:5:2226:25083:31558,J00121:27:H3GGKBBXX:5:1110:27915:45185,J00121:27:H3GGKBBXX:5:2225:8663:28428,J00121:27:H3GGKBBXX:5:2206:10805:7521,J00121:27:H3GGKBBXX:5:2204:10896:16225,J00121:27:H3GGKBBXX:5:1228:10013:37378,J00121:27:H3GGKBBXX:5:2214:25033:13394,J00121:27:H3GGKBBXX:5:2220:26017:2932;sequence=TACAGCAGATAGTATTTATAATATATCGATTTTATTAGGATAATAAAAAATTGAATATTTGAACTA;start=577374;subtype=IES;support_ref=10;support_variant=33;type=IES;
scaffold51_10_with_IES	MILORD	internal_eliminated_sequence	577374	577428	.	.	.	ID=MILORD.10.577374.577428;Name=MILORD.10.577374.577428;bounded_by_ta=TRUE;common_boundary=LEFT;end=577428;ies_id=IESPGM.PTET51.1.10.553485;ies_left_dist=0;ies_min_dist=0;ies_right_dist=11;junction_seq=caaagtaccttcttcTAtttgaactatatatc;read_names=J00121:27:H3GGKBBXX:5:1206:30157:1490;sequence=TACAGCAGATAGTATTTATAATATATCGATTTTATTAGGATAATAAAAAATTGAA;start=577374;subtype=PARTIAL_INTERNAL;support_ref=5;support_variant=1;type=ALTERNATIVE;
scaffold51_10_with_IES	MILORD	internal_eliminated_sequence	577383	577439	.	.	.	ID=MILORD.10.577383.577439;Name=MILORD.10.577383.577439;bounded_by_ta=TRUE;common_boundary=RIGHT;end=577439;ies_id=IESPGM.PTET51.1.10.553485;ies_left_dist=-9;ies_min_dist=0;ies_right_dist=0;junction_seq=ttcttctacagcagaTAtatcctggcagattc;read_names=J00121:27:H3GGKBBXX:5:2110:6806:33756;sequence=TAGTATTTATAATATATCGATTTTATTAGGATAATAAAAAATTGAATATTTGAACTA;start=577383;subtype=PARTIAL_INTERNAL;support_ref=4;support_variant=1;type=ALTERNATIVE;
scaffold51_10_with_IES	MILORD	internal_eliminated_sequence	577586	577614	.	.	.	ID=MILORD.10.577586.577614;Name=MILORD.10.577586.577614;bounded_by_ta=TRUE;common_boundary=Both;end=577614;ies_id=IESPGM.PTET51.1.10.553631;ies_left_dist=0;ies_min_dist=0;ies_right_dist=0;junction_seq=tattttgagaagaagTAttgtaaacctctttt;read_names=J00121:27:H3GGKBBXX:5:2110:27407:47577,J00121:27:H3GGKBBXX:5:1203:25641:44306,J00121:27:H3GGKBBXX:5:2107:7659:35585,J00121:27:H3GGKBBXX:5:1203:12692:6994,J00121:27:H3GGKBBXX:5:1101:25357:30415,J00121:27:H3GGKBBXX:5:1215:23389:9139,J00121:27:H3GGKBBXX:5:2102:16579:36974,J00121:27:H3GGKBBXX:5:1207:17279:1402,J00121:27:H3GGKBBXX:5:1103:6512:25193,J00121:27:H3GGKBBXX:5:2206:11860:4673,J00121:27:H3GGKBBXX:5:1208:13342:32279,J00121:27:H3GGKBBXX:5:2225:21125:15311,J00121:27:H3GGKBBXX:5:1120:16934:17438,J00121:27:H3GGKBBXX:5:1108:18832:44957,J00121:27:H3GGKBBXX:5:1219:20243:9913,J00121:27:H3GGKBBXX:5:2207:8724:27901,J00121:27:H3GGKBBXX:5:2223:22536:47260,J00121:27:H3GGKBBXX:5:1214:6096:38152,J00121:27:H3GGKBBXX:5:1209:10632:23540,J00121:27:H3GGKBBXX:5:1213:25367:9614,J00121:27:H3GGKBBXX:5:1105:23886:47981,J00121:27:H3GGKBBXX:5:2104:17279:22960,J00121:27:H3GGKBBXX:5:1101:8339:37255,J00121:27:H3GGKBBXX:5:1225:7476:32912,J00121:27:H3GGKBBXX:5:1119:14387:7468,J00121:27:H3GGKBBXX:5:2116:6583:6220,J00121:27:H3GGKBBXX:5:2209:2757:11935,J00121:27:H3GGKBBXX:5:1214:20709:33404,J00121:27:H3GGKBBXX:5:1209:19542:9895,J00121:27:H3GGKBBXX:5:1222:25215:17298,J00121:27:H3GGKBBXX:5:1223:21866:8365,J00121:27:H3GGKBBXX:5:2114:29843:6747,J00121:27:H3GGKBBXX:5:1223:10429:26846,J00121:27:H3GGKBBXX:5:2212:11241:23610,J00121:27:H3GGKBBXX:5:2109:11891:37923,J00121:27:H3GGKBBXX:5:2225:25601:34917,J00121:27:H3GGKBBXX:5:1219:11089:5587,J00121:27:H3GGKBBXX:5:1102:15848:3846,J00121:27:H3GGKBBXX:5:2206:10155:20850,J00121:27:H3GGKBBXX:5:1108:17898:29202,J00121:27:H3GGKBBXX:5:2201:3386:49001,J00121:27:H3GGKBBXX:5:2111:11332:16735,J00121:27:H3GGKBBXX:5:1203:14519:45713,J00121:27:H3GGKBBXX:5:1113:3021:44640,J00121:27:H3GGKBBXX:5:1125:23246:46803,J00121:27:H3GGKBBXX:5:1228:20080:14273,J00121:27:H3GGKBBXX:5:2104:9688:8717,J00121:27:H3GGKBBXX:5:1214:6329:34160;sequence=TAAAGCTAAATGAATTGAATTATTATCTA;start=577586;subtype=IES;support_ref=0;support_variant=48;type=IES;
scaffold51_10_with_IES	MILORD	internal_eliminated_sequence	578016	578101	.	.	.	ID=MILORD.10.578016.578101;Name=MILORD.10.578016.578101;bounded_by_ta=TRUE;common_boundary=Both;end=578101;ies_id=IESPGM.PTET51.1.10.554032;ies_left_dist=0;ies_min_dist=0;ies_right_dist=0;junction_seq=cttgcatttcaatcaTAccatcccttttctga;read_names=J00121:27:H3GGKBBXX:5:2116:23784:36481,J00121:27:H3GGKBBXX:5:2201:12723:37748,J00121:27:H3GGKBBXX:5:2104:14661:16102,J00121:27:H3GGKBBXX:5:2222:12642:25720,J00121:27:H3GGKBBXX:5:1209:3488:43831,J00121:27:H3GGKBBXX:5:2214:9780:17526,J00121:27:H3GGKBBXX:5:2223:25895:27127,J00121:27:H3GGKBBXX:5:2122:30908:42003,J00121:27:H3GGKBBXX:5:2117:20659:13095,J00121:27:H3GGKBBXX:5:1205:21734:19038,J00121:27:H3GGKBBXX:5:2225:14296:22221,J00121:27:H3GGKBBXX:5:1109:13687:5059,J00121:27:H3GGKBBXX:5:1126:8024:8998,J00121:27:H3GGKBBXX:5:1125:8633:31365,J00121:27:H3GGKBBXX:5:2220:30543:47805,J00121:27:H3GGKBBXX:5:1105:10510:11442,J00121:27:H3GGKBBXX:5:2203:7283:11091,J00121:27:H3GGKBBXX:5:2220:13738:19214,J00121:27:H3GGKBBXX:5:1124:18345:25404,J00121:27:H3GGKBBXX:5:2208:3721:42407,J00121:27:H3GGKBBXX:5:1119:12469:26476,J00121:27:H3GGKBBXX:5:1105:20801:1877,J00121:27:H3GGKBBXX:5:2214:15250:28622,J00121:27:H3GGKBBXX:5:1127:22303:9825,J00121:27:H3GGKBBXX:5:1118:4026:47753,J00121:27:H3GGKBBXX:5:2107:9354:46258;sequence=TATAGTTGATTAAGGATGTACTTTAGATATTTTATTTAAGCATTATGACAAATCTATAATATTCAAATATTATCCAAAATATACTA;start=578016;subtype=IES;support_ref=6;support_variant=26;type=IES;
scaffold51_10_with_IES	MILORD	internal_eliminated_sequence	578016	578094	.	.	.	ID=MILORD.10.578016.578094;Name=MILORD.10.578016.578094;bounded_by_ta=TRUE;common_boundary=LEFT;end=578094;ies_id=IESPGM.PTET51.1.10.554032;ies_left_dist=0;ies_min_dist=0;ies_right_dist=7;junction_seq=cttgcatttcaatcaTAtactataccatccct;read_names=J00121:27:H3GGKBBXX:5:1223:4574:28411;sequence=TATAGTTGATTAAGGATGTACTTTAGATATTTTATTTAAGCATTATGACAAATCTATAATATTCAAATATTATCCAAAA;start=578016;subtype=PARTIAL_INTERNAL;support_ref=3;support_variant=1;type=ALTERNATIVE;
scaffold51_10_with_IES	MILORD	internal_eliminated_sequence	578026	578101	.	.	.	ID=MILORD.10.578026.578101;Name=MILORD.10.578026.578101;bounded_by_ta=TRUE;common_boundary=RIGHT;end=578101;ies_id=IESPGM.PTET51.1.10.554032;ies_left_dist=-10;ies_min_dist=0;ies_right_dist=0;junction_seq=aatcatatagttgatTAccatcccttttctga;read_names=J00121:27:H3GGKBBXX:5:1122:30452:34143,J00121:27:H3GGKBBXX:5:1203:20070:23083,J00121:27:H3GGKBBXX:5:1207:3518:1683,J00121:27:H3GGKBBXX:5:2112:31507:6536,J00121:27:H3GGKBBXX:5:2125:11586:45625,J00121:27:H3GGKBBXX:5:2218:8674:23417,J00121:27:H3GGKBBXX:5:2115:27316:29413;sequence=TAAGGATGTACTTTAGATATTTTATTTAAGCATTATGACAAATCTATAATATTCAAATATTATCCAAAATATACTA;start=578026;subtype=PARTIAL_INTERNAL;support_ref=4;support_variant=7;type=ALTERNATIVE;
scaffold51_10_with_IES	MILORD	internal_eliminated_sequence	579979	580084	.	.	.	ID=MILORD.10.579979.580084;Name=MILORD.10.579979.580084;bounded_by_ta=TRUE;common_boundary=Both;end=580084;ies_id=IESPGM.PTET51.1.10.555909;ies_left_dist=0;ies_min_dist=0;ies_right_dist=0;junction_seq=cggattttaatgttgTAtcattatattctgaa;read_names=J00121:27:H3GGKBBXX:5:2124:17594:36587,J00121:27:H3GGKBBXX:5:2220:8937:10018,J00121:27:H3GGKBBXX:5:1224:17381:32771,J00121:27:H3GGKBBXX:5:2109:7507:37607,J00121:27:H3GGKBBXX:5:2223:28260:34143,J00121:27:H3GGKBBXX:5:1106:22739:41387,J00121:27:H3GGKBBXX:5:1111:28138:5306,J00121:27:H3GGKBBXX:5:2220:22364:47243,J00121:27:H3GGKBBXX:5:1120:25865:18353,J00121:27:H3GGKBBXX:5:2219:13616:33633,J00121:27:H3GGKBBXX:5:2224:15676:25175,J00121:27:H3GGKBBXX:5:2223:16599:4514,J00121:27:H3GGKBBXX:5:2224:13748:28481,J00121:27:H3GGKBBXX:5:1127:19989:16436,J00121:27:H3GGKBBXX:5:2209:17279:19654,J00121:27:H3GGKBBXX:5:2126:11637:2352,J00121:27:H3GGKBBXX:5:1213:23155:43198,J00121:27:H3GGKBBXX:5:1225:9130:20199,J00121:27:H3GGKBBXX:5:2223:30746:16295,J00121:27:H3GGKBBXX:5:1205:14823:31224,J00121:27:H3GGKBBXX:5:2225:15564:10528,J00121:27:H3GGKBBXX:5:2201:13819:30292,J00121:27:H3GGKBBXX:5:1207:29467:25439,J00121:27:H3GGKBBXX:5:2116:16884:12462,J00121:27:H3GGKBBXX:5:2205:14113:21377;sequence=TATAGTCTATAAAATAATATTGTAATTTTAGTGAGATCAATAAATAATTCAATTTTATTATGATATGGGATCAAACAACAAATTAGAAAATAGGAAATCCTCTCTG;start=579979;subtype=IES;support_ref=176;support_variant=25;type=IES;
scaffold51_10_with_IES	MILORD	internal_eliminated_sequence	583715	583827	.	.	.	ID=MILORD.10.583715.583827;Name=MILORD.10.583715.583827;bounded_by_ta=TRUE;common_boundary=Both;end=583827;ies_id=IESPGM.PTET51.1.10.559539;ies_left_dist=0;ies_min_dist=0;ies_right_dist=0;junction_seq=taaactagactcaagTActttactttaatgag;read_names=J00121:27:H3GGKBBXX:5:1223:10815:9754,J00121:27:H3GGKBBXX:5:2218:30847:40104,J00121:27:H3GGKBBXX:5:2108:25520:47366,J00121:27:H3GGKBBXX:5:1109:8562:4268,J00121:27:H3GGKBBXX:5:1228:29630:12532,J00121:27:H3GGKBBXX:5:1115:11606:19038,J00121:27:H3GGKBBXX:5:1211:6624:12550,J00121:27:H3GGKBBXX:5:2222:6126:35497,J00121:27:H3GGKBBXX:5:1226:5578:38416,J00121:27:H3GGKBBXX:5:1115:28919:5288,J00121:27:H3GGKBBXX:5:1224:15412:31083,J00121:27:H3GGKBBXX:5:2211:26392:45115,J00121:27:H3GGKBBXX:5:2114:1641:31664,J00121:27:H3GGKBBXX:5:1211:12368:48561,J00121:27:H3GGKBBXX:5:1216:15392:27426,J00121:27:H3GGKBBXX:5:1227:12307:11882,J00121:27:H3GGKBBXX:5:1227:10033:3969,J00121:27:H3GGKBBXX:5:2109:21115:19548,J00121:27:H3GGKBBXX:5:1103:17584:24718,J00121:27:H3GGKBBXX:5:2107:4827:39295,J00121:27:H3GGKBBXX:5:2219:5629:23452,J00121:27:H3GGKBBXX:5:2101:20354:33141,J00121:27:H3GGKBBXX:5:1213:14255:47717,J00121:27:H3GGKBBXX:5:2114:24576:29729,J00121:27:H3GGKBBXX:5:1216:29102:14185,J00121:27:H3GGKBBXX:5:2107:14387:23259,J00121:27:H3GGKBBXX:5:2215:15544:48825,J00121:27:H3GGKBBXX:5:2204:27103:44341,J00121:27:H3GGKBBXX:5:1121:27641:29413,J00121:27:H3GGKBBXX:5:1124:14448:41088,J00121:27:H3GGKBBXX:5:2228:4929:37923,J00121:27:H3GGKBBXX:5:1122:30929:8101,J00121:27:H3GGKBBXX:5:2213:26179:15451,J00121:27:H3GGKBBXX:5:2217:5538:6730,J00121:27:H3GGKBBXX:5:2217:21115:14906,J00121:27:H3GGKBBXX:5:1224:12621:45590,J00121:27:H3GGKBBXX:5:2219:17218:34143,J00121:27:H3GGKBBXX:5:2213:5548:11741,J00121:27:H3GGKBBXX:5:2207:3427:22309,J00121:27:H3GGKBBXX:5:1117:27833:36745,J00121:27:H3GGKBBXX:5:1202:12997:2352,J00121:27:H3GGKBBXX:5:1123:5578:30046,J00121:27:H3GGKBBXX:5:2215:7912:9051;sequence=TATTATCTATTTAATAATATTAATATTATTTAAATTATGATAATTTTATAATATAATTAAATTTAAAATAATCATCATATCAATAAGATATCAATTTTTATTTGATTCGATAA;start=583715;subtype=IES;support_ref=0;support_variant=43;type=IES;
scaffold51_10_with_IES	MILORD	internal_eliminated_sequence	583715	583837	.	.	.	ID=MILORD.10.583715.583837;Name=MILORD.10.583715.583837;bounded_by_ta=TRUE;common_boundary=LEFT;end=583837;ies_id=IESPGM.PTET51.1.10.559539;ies_left_dist=0;ies_min_dist=0;ies_right_dist=-10;junction_seq=taaactagactcaagTAatgagtaatactctt;read_names=J00121:27:H3GGKBBXX:5:2110:4696:13148,J00121:27:H3GGKBBXX:5:2119:25134:45889,J00121:27:H3GGKBBXX:5:1201:8866:8910;sequence=TATTATCTATTTAATAATATTAATATTATTTAAATTATGATAATTTTATAATATAATTAAATTTAAAATAATCATCATATCAATAAGATATCAATTTTTATTTGATTCGATAATACTTTACTT;start=583715;subtype=PARTIAL_EXTERNAL;support_ref=0;support_variant=3;type=ALTERNATIVE;
scaffold51_10_with_IES	MILORD	internal_eliminated_sequence	588705	588854	.	.	.	ID=MILORD.10.588705.588854;Name=MILORD.10.588705.588854;bounded_by_ta=TRUE;common_boundary=Both;end=588854;ies_id=IESPGM.PTET51.1.10.564416;ies_left_dist=0;ies_min_dist=0;ies_right_dist=0;junction_seq=aattacttttagaatTAtcagaataaaaacaa;read_names=J00121:27:H3GGKBBXX:5:1223:20151:5675,J00121:27:H3GGKBBXX:5:1212:3498:23346,J00121:27:H3GGKBBXX:5:2119:15290:30732,J00121:27:H3GGKBBXX:5:1224:21278:34178,J00121:27:H3GGKBBXX:5:2121:26636:15188,J00121:27:H3GGKBBXX:5:2228:22262:33492,J00121:27:H3GGKBBXX:5:1112:10165:7257,J00121:27:H3GGKBBXX:5:1222:24830:7416,J00121:27:H3GGKBBXX:5:1209:9638:16717,J00121:27:H3GGKBBXX:5:2120:7730:17667,J00121:27:H3GGKBBXX:5:2116:13068:5851,J00121:27:H3GGKBBXX:5:1125:27570:35198,J00121:27:H3GGKBBXX:5:1228:26504:18405,J00121:27:H3GGKBBXX:5:1204:18172:9666,J00121:27:H3GGKBBXX:5:1122:9973:18599,J00121:27:H3GGKBBXX:5:1216:26260:32578,J00121:27:H3GGKBBXX:5:1119:22303:30573,J00121:27:H3GGKBBXX:5:1214:14194:4637,J00121:27:H3GGKBBXX:5:1110:29569:40385,J00121:27:H3GGKBBXX:5:2125:26220:23821,J00121:27:H3GGKBBXX:5:1113:18040:47559,J00121:27:H3GGKBBXX:5:2219:23997:18493;sequence=TATTATTAGAATAACTTATTAACTATCAAATCCCATTAAATAAACTTCTTATTTGAACTTTGTATTTGAAATTGTAGTTTCAATTTATTTTACTGTTTCAAACCTACAATTTAGTTTTGGAAAAAGTAGAACTAAGAAATAGTGTAACGA;start=588705;subtype=IES;support_ref=136;support_variant=22;type=IES;
scaffold51_10_with_IES	MILORD	internal_eliminated_sequence	589010	589035	.	.	.	ID=MILORD.10.589010.589035;Name=MILORD.10.589010.589035;bounded_by_ta=TRUE;common_boundary=Both;end=589035;ies_id=IESPGM.PTET51.1.10.564571;ies_left_dist=0;ies_min_dist=0;ies_right_dist=0;junction_seq=tcagattcacttattTAagtctaaaattacaa;read_names=J00121:27:H3GGKBBXX:5:2201:19908:13623,J00121:27:H3GGKBBXX:5:2213:10998:24208,J00121:27:H3GGKBBXX:5:2123:5132:45238,J00121:27:H3GGKBBXX:5:1204:12682:27479,J00121:27:H3GGKBBXX:5:1208:19715:8189,J00121:27:H3GGKBBXX:5:2208:12479:34231,J00121:27:H3GGKBBXX:5:1113:27894:36991,J00121:27:H3GGKBBXX:5:1126:2382:18212,J00121:27:H3GGKBBXX:5:1108:21856:34407,J00121:27:H3GGKBBXX:5:2219:17523:19126,J00121:27:H3GGKBBXX:5:1214:29985:38574,J00121:27:H3GGKBBXX:5:2212:9729:8084,J00121:27:H3GGKBBXX:5:2103:10399:42126,J00121:27:H3GGKBBXX:5:1222:12662:10633,J00121:27:H3GGKBBXX:5:1113:18944:41071,J00121:27:H3GGKBBXX:5:1211:14986:5587,J00121:27:H3GGKBBXX:5:1106:8907:45203,J00121:27:H3GGKBBXX:5:2118:30401:9192,J00121:27:H3GGKBBXX:5:1202:11982:21658,J00121:27:H3GGKBBXX:5:1116:16082:42020,J00121:27:H3GGKBBXX:5:2125:20253:43198,J00121:27:H3GGKBBXX:5:1224:24576:12673,J00121:27:H3GGKBBXX:5:1202:19228:40649,J00121:27:H3GGKBBXX:5:1115:30523:15768,J00121:27:H3GGKBBXX:5:1209:18162:2053,J00121:27:H3GGKBBXX:5:2119:20577:8770,J00121:27:H3GGKBBXX:5:2206:19583:20375,J00121:27:H3GGKBBXX:5:1224:23389:23452,J00121:27:H3GGKBBXX:5:2110:26880:12656;sequence=TATGATTAAAATATCCAATTGATTTA;start=589010;subtype=IES;support_ref=186;support_variant=29;type=IES;
scaffold51_10_with_IES	MILORD	internal_eliminated_sequence	594962	595057	.	.	.	ID=MILORD.10.594962.595057;Name=MILORD.10.594962.595057;bounded_by_ta=TRUE;common_boundary=LEFT;end=595057;ies_id=IESPGM.PTET51.1.10.570497;ies_left_dist=0;ies_min_dist=0;ies_right_dist=10;junction_seq=gataacattgtgttaTAacagactctaagaga;read_names=J00121:27:H3GGKBBXX:5:1214:9069:17456,J00121:27:H3GGKBBXX:5:2116:19390:45502,J00121:27:H3GGKBBXX:5:2104:12337:32367,J00121:27:H3GGKBBXX:5:2212:15006:16559,J00121:27:H3GGKBBXX:5:2220:19025:13078,J00121:27:H3GGKBBXX:5:1212:22719:13922,J00121:27:H3GGKBBXX:5:1222:28747:22643,J00121:27:H3GGKBBXX:5:1102:11160:24489,J00121:27:H3GGKBBXX:5:1201:28006:28639,J00121:27:H3GGKBBXX:5:2225:28787:7029,J00121:27:H3GGKBBXX:5:2104:2737:24032;sequence=TATACTCAATTATAGATGTGATTTAAGTTTCTAAAAAATTGTTAAATACAAAAAAATTGTAATTCACTTATTTTAGAAAATCAGAAAAATGAGGCT;start=594962;subtype=PARTIAL_INTERNAL;support_ref=10;support_variant=11;type=ALTERNATIVE;
scaffold51_10_with_IES	MILORD	internal_eliminated_sequence	594962	595067	.	.	.	ID=MILORD.10.594962.595067;Name=MILORD.10.594962.595067;bounded_by_ta=TRUE;common_boundary=Both;end=595067;ies_id=IESPGM.PTET51.1.10.570497;ies_left_dist=0;ies_min_dist=0;ies_right_dist=0;junction_seq=gataacattgtgttaTAagagatcctataaat;read_names=J00121:27:H3GGKBBXX:5:2208:20446:35198,J00121:27:H3GGKBBXX:5:1110:26626:31136,J00121:27:H3GGKBBXX:5:1125:14164:13623,J00121:27:H3GGKBBXX:5:2109:7009:32384,J00121:27:H3GGKBBXX:5:1119:20851:5165,J00121:27:H3GGKBBXX:5:1121:5720:1490,J00121:27:H3GGKBBXX:5:1117:18020:5991,J00121:27:H3GGKBBXX:5:1225:7496:35444,J00121:27:H3GGKBBXX:5:2216:24048:27725,J00121:27:H3GGKBBXX:5:1112:30320:6449,J00121:27:H3GGKBBXX:5:2211:9770:34143,J00121:27:H3GGKBBXX:5:2218:25510:3987,J00121:27:H3GGKBBXX:5:2206:13311:1279,J00121:27:H3GGKBBXX:5:1225:4046:4251,J00121:27:H3GGKBBXX:5:2103:14651:15487,J00121:27:H3GGKBBXX:5:1116:7862:22080,J00121:27:H3GGKBBXX:5:2210:31710:19126,J00121:27:H3GGKBBXX:5:2208:20070:28182,J00121:27:H3GGKBBXX:5:1111:25723:19126,J00121:27:H3GGKBBXX:5:2215:14681:4391,J00121:27:H3GGKBBXX:5:2106:5548:46065,J00121:27:H3GGKBBXX:5:2105:19928:15838,J00121:27:H3GGKBBXX:5:2213:7943:13394,J00121:27:H3GGKBBXX:5:2225:12357:42073,J00121:27:H3GGKBBXX:5:1117:12916:20533,J00121:27:H3GGKBBXX:5:2214:8389:16454,J00121:27:H3GGKBBXX:5:1114:26961:14836,J00121:27:H3GGKBBXX:5:1226:29559:26125;sequence=TATACTCAATTATAGATGTGATTTAAGTTTCTAAAAAATTGTTAAATACAAAAAAATTGTAATTCACTTATTTTAGAAAATCAGAAAAATGAGGCTTAACAGACTC;start=594962;subtype=IES;support_ref=10;support_variant=28;type=IES;
scaffold51_10_with_IES	MILORD	internal_eliminated_sequence	594972	595067	.	.	.	ID=MILORD.10.594972.595067;Name=MILORD.10.594972.595067;bounded_by_ta=TRUE;common_boundary=RIGHT;end=595067;ies_id=IESPGM.PTET51.1.10.570497;ies_left_dist=-10;ies_min_dist=0;ies_right_dist=0;junction_seq=tgttatatactcaatTAagagatcctataaat;read_names=J00121:27:H3GGKBBXX:5:1115:11606:26353,J00121:27:H3GGKBBXX:5:2228:22100:40983,J00121:27:H3GGKBBXX:5:1107:28889:34037,J00121:27:H3GGKBBXX:5:1226:30005:16348,J00121:27:H3GGKBBXX:5:2207:4655:8787;sequence=TATAGATGTGATTTAAGTTTCTAAAAAATTGTTAAATACAAAAAAATTGTAATTCACTTATTTTAGAAAATCAGAAAAATGAGGCTTAACAGACTC;start=594972;subtype=PARTIAL_INTERNAL;support_ref=2;support_variant=5;type=ALTERNATIVE;
scaffold51_10_with_IES	MILORD	internal_eliminated_sequence	596815	597045	.	.	.	ID=MILORD.10.596815.597045;Name=MILORD.10.596815.597045;bounded_by_ta=TRUE;common_boundary=LEFT;end=597045;ies_id=IESPGM.PTET51.1.10.572244;ies_left_dist=0;ies_min_dist=0;ies_right_dist=-10;junction_seq=taataagtaacagagTAtagtaaaggagatta;read_names=J00121:27:H3GGKBBXX:5:2207:10774:16823;sequence=TATAGTACTTACAAGAGGAGAATGTATTTGTAACAATGAGATAATTTATTTATAAACAATATGGTAAATCTTAATAAACATCCTTGTTAAATAAGCCATTTTGATTTCTCATTTATTAATTGTAATTTTAGTCCATTAAAGTTTAGTATAATAATTAAATTTAACAATTTTAGCATTCTTTGAAATTAAATATCCCCTACAACATTTTTGTTCAATAGCTATAATCAATGT;start=596815;subtype=PARTIAL_EXTERNAL;support_ref=31;support_variant=1;type=ALTERNATIVE;
scaffold51_10_with_IES	MILORD	internal_eliminated_sequence	596815	597035	.	.	.	ID=MILORD.10.596815.597035;Name=MILORD.10.596815.597035;bounded_by_ta=TRUE;common_boundary=Both;end=597035;ies_id=IESPGM.PTET51.1.10.572244;ies_left_dist=0;ies_min_dist=0;ies_right_dist=0;junction_seq=taataagtaacagagTAatcaatgttatagta;read_names=J00121:27:H3GGKBBXX:5:1123:21511:30503,J00121:27:H3GGKBBXX:5:2109:28168:6554,J00121:27:H3GGKBBXX:5:1120:6614:11688,J00121:27:H3GGKBBXX:5:2222:23602:48474,J00121:27:H3GGKBBXX:5:1114:25560:19584,J00121:27:H3GGKBBXX:5:1110:10480:14379,J00121:27:H3GGKBBXX:5:2111:23145:19654,J00121:27:H3GGKBBXX:5:1128:9719:42354,J00121:27:H3GGKBBXX:5:2107:8450:18177,J00121:27:H3GGKBBXX:5:2223:6756:44429,J00121:27:H3GGKBBXX:5:2118:20019:44974,J00121:27:H3GGKBBXX:5:2217:30746:19601,J00121:27:H3GGKBBXX:5:1127:20476:48790,J00121:27:H3GGKBBXX:5:1114:14976:38943,J00121:27:H3GGKBBXX:5:1203:21876:9789,J00121:27:H3GGKBBXX:5:2104:11322:14502,J00121:27:H3GGKBBXX:5:1114:15706:38381,J00121:27:H3GGKBBXX:5:2208:9638:5358,J00121:27:H3GGKBBXX:5:1204:13646:8154,J00121:27:H3GGKBBXX:5:1223:15463:36517,J00121:27:H3GGKBBXX:5:2203:31832:41071,J00121:27:H3GGKBBXX:5:1216:11485:32332,J00121:27:H3GGKBBXX:5:1121:22404:31136,J00121:27:H3GGKBBXX:5:1216:11749:30151,J00121:27:H3GGKBBXX:5:1113:23043:48386,J00121:27:H3GGKBBXX:5:1111:13352:12497;sequence=TATAGTACTTACAAGAGGAGAATGTATTTGTAACAATGAGATAATTTATTTATAAACAATATGGTAAATCTTAATAAACATCCTTGTTAAATAAGCCATTTTGATTTCTCATTTATTAATTGTAATTTTAGTCCATTAAAGTTTAGTATAATAATTAAATTTAACAATTTTAGCATTCTTTGAAATTAAATATCCCCTACAACATTTTTGTTCAATAGCTA;start=596815;subtype=IES;support_ref=62;support_variant=26;type=IES;
scaffold51_10_with_IES	MILORD	internal_eliminated_sequence	596815	597029	.	.	.	ID=MILORD.10.596815.597029;Name=MILORD.10.596815.597029;bounded_by_ta=TRUE;common_boundary=LEFT;end=597029;ies_id=IESPGM.PTET51.1.10.572244;ies_left_dist=0;ies_min_dist=0;ies_right_dist=6;junction_seq=taataagtaacagagTAgctataatcaatgtt;read_names=J00121:27:H3GGKBBXX:5:2201:29366:4725;sequence=TATAGTACTTACAAGAGGAGAATGTATTTGTAACAATGAGATAATTTATTTATAAACAATATGGTAAATCTTAATAAACATCCTTGTTAAATAAGCCATTTTGATTTCTCATTTATTAATTGTAATTTTAGTCCATTAAAGTTTAGTATAATAATTAAATTTAACAATTTTAGCATTCTTTGAAATTAAATATCCCCTACAACATTTTTGTTCAA;start=596815;subtype=PARTIAL_INTERNAL;support_ref=31;support_variant=1;type=ALTERNATIVE;
scaffold51_10_with_IES	MILORD	internal_eliminated_sequence	599117	599345	.	.	.	ID=MILORD.10.599117.599345;Name=MILORD.10.599117.599345;bounded_by_ta=TRUE;common_boundary=LEFT;end=599345;ies_id=IESPGM.PTET51.1.10.574325;ies_left_dist=0;ies_min_dist=0;ies_right_dist=5;junction_seq=gaaattcttcctaagTAcaatataacctacaa;read_names=J00121:27:H3GGKBBXX:5:2226:7354:17016;sequence=TATTGTTAAGTTGATATGTAAAAATAGATAATTCTGGATATTCCTATTTGAAACTAACCCTATAAATATTAATATTTTTAATAAATAAATTATTTTTATTTTCTAGATTATTAGATTACTTTATTAAAAGAGAACTTATTTGAAACTATATAATGTATAAACTTGCTAATTTAATTTTCATTAAATCTCCATTACATTGGATTAAAACAATTTTAATTATATTTGAATC;start=599117;subtype=PARTIAL_INTERNAL;support_ref=5;support_variant=1;type=ALTERNATIVE;
scaffold51_10_with_IES	MILORD	internal_eliminated_sequence	599117	599350	.	.	.	ID=MILORD.10.599117.599350;Name=MILORD.10.599117.599350;bounded_by_ta=TRUE;common_boundary=Both;end=599350;ies_id=IESPGM.PTET51.1.10.574325;ies_left_dist=0;ies_min_dist=0;ies_right_dist=0;junction_seq=gaaattcttcctaagTAtaacctacaaaagaa;read_names=J00121:27:H3GGKBBXX:5:2210:10236:42267,J00121:27:H3GGKBBXX:5:2220:10866:6255,J00121:27:H3GGKBBXX:5:1210:20395:44359,J00121:27:H3GGKBBXX:5:2111:9688:11565,J00121:27:H3GGKBBXX:5:1113:5132:19179,J00121:27:H3GGKBBXX:5:1128:15412:12585,J00121:27:H3GGKBBXX:5:1128:16325:1297,J00121:27:H3GGKBBXX:5:2102:6979:26283,J00121:27:H3GGKBBXX:5:1123:27387:32595,J00121:27:H3GGKBBXX:5:1107:14752:15522,J00121:27:H3GGKBBXX:5:1110:29477:13886,J00121:27:H3GGKBBXX:5:2107:29883:11284,J00121:27:H3GGKBBXX:5:1206:12946:31945,J00121:27:H3GGKBBXX:5:1220:5883:36306,J00121:27:H3GGKBBXX:5:1223:12012:25650,J00121:27:H3GGKBBXX:5:1116:17218:20498,J00121:27:H3GGKBBXX:5:2213:30279:27795,J00121:27:H3GGKBBXX:5:1113:16478:10493,J00121:27:H3GGKBBXX:5:1107:16072:35567,J00121:27:H3GGKBBXX:5:1115:19390:36710,J00121:27:H3GGKBBXX:5:1110:15189:42794,J00121:27:H3GGKBBXX:5:1222:12134:17913,J00121:27:H3GGKBBXX:5:1213:12885:18898,J00121:27:H3GGKBBXX:5:1104:25449:16225,J00121:27:H3GGKBBXX:5:2226:28990:17051,J00121:27:H3GGKBBXX:5:1108:7760:10370,J00121:27:H3GGKBBXX:5:1217:19928:28569,J00121:27:H3GGKBBXX:5:2110:18903:2844,J00121:27:H3GGKBBXX:5:1203:30127:47436,J00121:27:H3GGKBBXX:5:1222:25428:26107,J00121:27:H3GGKBBXX:5:1120:4696:31576,J00121:27:H3GGKBBXX:5:1227:23967:41264,J00121:27:H3GGKBBXX:5:1122:26677:25562,J00121:27:H3GGKBBXX:5:2124:21176:24085,J00121:27:H3GGKBBXX:5:1222:15615:32279,J00121:27:H3GGKBBXX:5:1126:4990:30995;sequence=TATTGTTAAGTTGATATGTAAAAATAGATAATTCTGGATATTCCTATTTGAAACTAACCCTATAAATATTAATATTTTTAATAAATAAATTATTTTTATTTTCTAGATTATTAGATTACTTTATTAAAAGAGAACTTATTTGAAACTATATAATGTATAAACTTGCTAATTTAATTTTCATTAAATCTCCATTACATTGGATTAAAACAATTTTAATTATATTTGAATCTACAA;start=599117;subtype=IES;support_ref=10;support_variant=36;type=IES;
scaffold51_10_with_IES	MILORD	internal_eliminated_sequence	599123	599350	.	.	.	ID=MILORD.10.599123.599350;Name=MILORD.10.599123.599350;bounded_by_ta=TRUE;common_boundary=RIGHT;end=599350;ies_id=IESPGM.PTET51.1.10.574325;ies_left_dist=-6;ies_min_dist=0;ies_right_dist=0;junction_seq=cttcctaagtattgtTAtaacctacaaaagaa;read_names=J00121:27:H3GGKBBXX:5:1211:19979:30345;sequence=TAAGTTGATATGTAAAAATAGATAATTCTGGATATTCCTATTTGAAACTAACCCTATAAATATTAATATTTTTAATAAATAAATTATTTTTATTTTCTAGATTATTAGATTACTTTATTAAAAGAGAACTTATTTGAAACTATATAATGTATAAACTTGCTAATTTAATTTTCATTAAATCTCCATTACATTGGATTAAAACAATTTTAATTATATTTGAATCTACAA;start=599123;subtype=PARTIAL_INTERNAL;support_ref=4;support_variant=1;type=ALTERNATIVE;
scaffold51_10_with_IES	MILORD	internal_eliminated_sequence	602226	602293	.	.	.	ID=MILORD.10.602226.602293;Name=MILORD.10.602226.602293;bounded_by_ta=TRUE;common_boundary=RIGHT;end=602293;ies_id=IESPGM.PTET51.1.10.577209;ies_left_dist=9;ies_min_dist=0;ies_right_dist=0;junction_seq=caaaatttaacatcaTAcactaaagaacatat;read_names=J00121:27:H3GGKBBXX:5:2217:10815:39436;sequence=TATACTTGCTACACTTGGGTTAACACTTATGCTTTTATATAATATAAACAAAAAGTCTCTCAGTGCTG;start=602226;subtype=PARTIAL_EXTERNAL;support_ref=12;support_variant=1;type=ALTERNATIVE;
scaffold51_10_with_IES	MILORD	internal_eliminated_sequence	602228	602293	.	.	.	ID=MILORD.10.602228.602293;Name=MILORD.10.602228.602293;bounded_by_ta=TRUE;common_boundary=RIGHT;end=602293;ies_id=IESPGM.PTET51.1.10.577209;ies_left_dist=7;ies_min_dist=0;ies_right_dist=0;junction_seq=aaatttaacatcataTAcactaaagaacatat;read_names=J00121:27:H3GGKBBXX:5:1213:25367:32297;sequence=TACTTGCTACACTTGGGTTAACACTTATGCTTTTATATAATATAAACAAAAAGTCTCTCAGTGCTG;start=602228;subtype=PARTIAL_EXTERNAL;support_ref=8;support_variant=1;type=ALTERNATIVE;
scaffold51_10_with_IES	MILORD	internal_eliminated_sequence	602235	602293	.	.	.	ID=MILORD.10.602235.602293;Name=MILORD.10.602235.602293;bounded_by_ta=TRUE;common_boundary=Both;end=602293;ies_id=IESPGM.PTET51.1.10.577209;ies_left_dist=0;ies_min_dist=0;ies_right_dist=0;junction_seq=acatcatatacttgcTAcactaaagaacatat;read_names=J00121:27:H3GGKBBXX:5:2213:10845:17263,J00121:27:H3GGKBBXX:5:1123:14326:46997,J00121:27:H3GGKBBXX:5:2118:15179:47594,J00121:27:H3GGKBBXX:5:2102:30431:12269,J00121:27:H3GGKBBXX:5:2102:12733:48210,J00121:27:H3GGKBBXX:5:2209:1955:45221,J00121:27:H3GGKBBXX:5:2217:13829:29008,J00121:27:H3GGKBBXX:5:2104:3539:35796,J00121:27:H3GGKBBXX:5:2116:12743:22907,J00121:27:H3GGKBBXX:5:1225:14489:29096,J00121:27:H3GGKBBXX:5:1126:15686:34582,J00121:27:H3GGKBBXX:5:2122:16072:4338,J00121:27:H3GGKBBXX:5:2207:28595:12146,J00121:27:H3GGKBBXX:5:1214:15747:7468,J00121:27:H3GGKBBXX:5:1219:19268:33967,J00121:27:H3GGKBBXX:5:2116:13717:23294,J00121:27:H3GGKBBXX:5:2210:19705:39189,J00121:27:H3GGKBBXX:5:1220:20202:27215,J00121:27:H3GGKBBXX:5:1110:21298:29466,J00121:27:H3GGKBBXX:5:2103:8765:25966,J00121:27:H3GGKBBXX:5:1223:6959:42284,J00121:27:H3GGKBBXX:5:2203:21339:48069,J00121:27:H3GGKBBXX:5:1228:8552:36042,J00121:27:H3GGKBBXX:5:2221:10054:17614,J00121:27:H3GGKBBXX:5:1111:24535:27338,J00121:27:H3GGKBBXX:5:1216:29193:35866,J00121:27:H3GGKBBXX:5:2113:9577:21817,J00121:27:H3GGKBBXX:5:2104:14143:28358,J00121:27:H3GGKBBXX:5:1123:25154:2633,J00121:27:H3GGKBBXX:5:1210:29477:35339,J00121:27:H3GGKBBXX:5:2226:29031:43286,J00121:27:H3GGKBBXX:5:1210:21816:3354,J00121:27:H3GGKBBXX:5:1123:12692:19021,J00121:27:H3GGKBBXX:5:2212:6055:22678,J00121:27:H3GGKBBXX:5:1219:5720:6554,J00121:27:H3GGKBBXX:5:2118:31121:19267,J00121:27:H3GGKBBXX:5:1211:13058:48421,J00121:27:H3GGKBBXX:5:2121:15798:1965,J00121:27:H3GGKBBXX:5:2216:29538:24823,J00121:27:H3GGKBBXX:5:2206:10165:14256,J00121:27:H3GGKBBXX:5:1107:20760:20164,J00121:27:H3GGKBBXX:5:2212:21613:31101,J00121:27:H3GGKBBXX:5:2202:27133:6835,J00121:27:H3GGKBBXX:5:2213:15290:5059,J00121:27:H3GGKBBXX:5:2101:22688:40877,J00121:27:H3GGKBBXX:5:1216:29173:35866,J00121:27:H3GGKBBXX:5:2113:23571:16454,J00121:27:H3GGKBBXX:5:2111:22556:44799,J00121:27:H3GGKBBXX:5:1205:25499:2422,J00121:27:H3GGKBBXX:5:2226:28929:43146,J00121:27:H3GGKBBXX:5:2120:27580:44957,J00121:27:H3GGKBBXX:5:1108:21684:14871,J00121:27:H3GGKBBXX:5:1223:7710:33105,J00121:27:H3GGKBBXX:5:1108:14204:40104,J00121:27:H3GGKBBXX:5:1116:17482:24226,J00121:27:H3GGKBBXX:5:1211:13169:48509,J00121:27:H3GGKBBXX:5:2204:30949:7715,J00121:27:H3GGKBBXX:5:2226:3742:39312,J00121:27:H3GGKBBXX:5:1118:14357:23522,J00121:27:H3GGKBBXX:5:1201:12043:46768,J00121:27:H3GGKBBXX:5:1223:21521:35198,J00121:27:H3GGKBBXX:5:1112:19035:34653;sequence=TACACTTGGGTTAACACTTATGCTTTTATATAATATAAACAAAAAGTCTCTCAGTGCTG;start=602235;subtype=IES;support_ref=4;support_variant=62;type=IES;
scaffold51_10_with_IES	MILORD	internal_eliminated_sequence	604175	604457	.	.	.	ID=MILORD.10.604175.604457;Name=MILORD.10.604175.604457;bounded_by_ta=TRUE;common_boundary=LEFT;end=604457;ies_id=IESPGM.PTET51.1.10.579090;ies_left_dist=0;ies_min_dist=0;ies_right_dist=2;junction_seq=ataataaatgaaaatTAtaaatagataaatta;read_names=J00121:27:H3GGKBBXX:5:2218:32410:35778;sequence=TATAGCAATAGCAGATGAGAAAATATTGAAGAAATATTTTATCAGGTTTTTCATTTTTATCGATCATAATAATAAGTCATATTGATGAAGTTCTAATATCAACTCTCTTTCTTTTTCTCTTATTTTATAACAAACAATCTGACATTTTTCAGTATTAAATTATATATTTTATAATTAATTTTTTGTTTAGTATAATAATTAAATTTATCAGCATCATCATTTACTAAATTTATTAAAACAATATAAATAATTAAAAATATTATTACAAATTTTGTGTAAGAAC;start=604175;subtype=PARTIAL_INTERNAL;support_ref=21;support_variant=1;type=ALTERNATIVE;
scaffold51_10_with_IES	MILORD	internal_eliminated_sequence	604175	604459	.	.	.	ID=MILORD.10.604175.604459;Name=MILORD.10.604175.604459;bounded_by_ta=TRUE;common_boundary=Both;end=604459;ies_id=IESPGM.PTET51.1.10.579090;ies_left_dist=0;ies_min_dist=0;ies_right_dist=0;junction_seq=ataataaatgaaaatTAaatagataaattaag;read_names=J00121:27:H3GGKBBXX:5:2218:19410:41176,J00121:27:H3GGKBBXX:5:1210:21065:17210,J00121:27:H3GGKBBXX:5:1218:23906:16366,J00121:27:H3GGKBBXX:5:1123:15534:44201,J00121:27:H3GGKBBXX:5:1120:20101:38644,J00121:27:H3GGKBBXX:5:2119:27732:3055,J00121:27:H3GGKBBXX:5:1105:19278:28217,J00121:27:H3GGKBBXX:5:1216:18294:31118,J00121:27:H3GGKBBXX:5:2106:4736:47260,J00121:27:H3GGKBBXX:5:1221:19410:36569,J00121:27:H3GGKBBXX:5:2122:5142:5059,J00121:27:H3GGKBBXX:5:2111:12428:1402,J00121:27:H3GGKBBXX:5:2216:11150:11460,J00121:27:H3GGKBBXX:5:1215:23754:44236,J00121:27:H3GGKBBXX:5:2108:20263:16805,J00121:27:H3GGKBBXX:5:2211:16488:10616,J00121:27:H3GGKBBXX:5:2221:6299:4884,J00121:27:H3GGKBBXX:5:2207:9526:46346,J00121:27:H3GGKBBXX:5:1113:17218:28200,J00121:27:H3GGKBBXX:5:1217:11820:4884,J00121:27:H3GGKBBXX:5:1213:25885:45045,J00121:27:H3GGKBBXX:5:2118:5203:39031,J00121:27:H3GGKBBXX:5:1212:9577:21184,J00121:27:H3GGKBBXX:5:2213:19735:30063,J00121:27:H3GGKBBXX:5:1218:3173:23382,J00121:27:H3GGKBBXX:5:1117:3102:28147,J00121:27:H3GGKBBXX:5:1111:8927:8770,J00121:27:H3GGKBBXX:5:1116:9658:2510,J00121:27:H3GGKBBXX:5:1206:11515:15891,J00121:27:H3GGKBBXX:5:2119:12733:21412,J00121:27:H3GGKBBXX:5:2205:11667:5534,J00121:27:H3GGKBBXX:5:2115:27752:37343,J00121:27:H3GGKBBXX:5:2207:19329:10124,J00121:27:H3GGKBBXX:5:1219:29579:43111,J00121:27:H3GGKBBXX:5:1101:28929:7310,J00121:27:H3GGKBBXX:5:1212:20385:31540,J00121:27:H3GGKBBXX:5:1128:5193:2826,J00121:27:H3GGKBBXX:5:2209:19278:2791,J00121:27:H3GGKBBXX:5:1105:13646:35725,J00121:27:H3GGKBBXX:5:1201:20111:11864,J00121:27:H3GGKBBXX:5:1122:26575:3582,J00121:27:H3GGKBBXX:5:1106:23805:34688,J00121:27:H3GGKBBXX:5:1107:28757:10352,J00121:27:H3GGKBBXX:5:2103:30533:10053,J00121:27:H3GGKBBXX:5:1203:18913:32719,J00121:27:H3GGKBBXX:5:2103:30665:9930,J00121:27:H3GGKBBXX:5:2212:12733:40860,J00121:27:H3GGKBBXX:5:1124:25124:21852;sequence=TATAGCAATAGCAGATGAGAAAATATTGAAGAAATATTTTATCAGGTTTTTCATTTTTATCGATCATAATAATAAGTCATATTGATGAAGTTCTAATATCAACTCTCTTTCTTTTTCTCTTATTTTATAACAAACAATCTGACATTTTTCAGTATTAAATTATATATTTTATAATTAATTTTTTGTTTAGTATAATAATTAAATTTATCAGCATCATCATTTACTAAATTTATTAAAACAATATAAATAATTAAAAATATTATTACAAATTTTGTGTAAGAACTA;start=604175;subtype=IES;support_ref=42;support_variant=48;type=IES;
scaffold51_10_with_IES	MILORD	internal_eliminated_sequence	604416	604459	.	.	.	ID=MILORD.10.604416.604459;Name=MILORD.10.604416.604459;bounded_by_ta=TRUE;common_boundary=RIGHT;end=604459;ies_id=IESPGM.PTET51.1.10.579090;ies_left_dist=-241;ies_min_dist=0;ies_right_dist=0;junction_seq=aatttattaaaacaaTAaatagataaattaag;read_names=J00121:27:H3GGKBBXX:5:2113:12652:15012;sequence=TATAAATAATTAAAAATATTATTACAAATTTTGTGTAAGAACTA;start=604416;subtype=PARTIAL_INTERNAL;support_ref=12;support_variant=1;type=ALTERNATIVE;
scaffold51_10_with_IES	MILORD	internal_eliminated_sequence	610343	610369	.	.	.	ID=MILORD.10.610343.610369;Name=MILORD.10.610343.610369;bounded_by_ta=TRUE;common_boundary=Both;end=610369;ies_id=IESPGM.PTET51.1.10.584973;ies_left_dist=0;ies_min_dist=0;ies_right_dist=0;junction_seq=tattttttaattatgTAaaatgtgaaataaat;read_names=J00121:27:H3GGKBBXX:5:1202:9384:38926,J00121:27:H3GGKBBXX:5:1127:19207:48069,J00121:27:H3GGKBBXX:5:2209:22648:14502,J00121:27:H3GGKBBXX:5:1205:26961:20498,J00121:27:H3GGKBBXX:5:2114:28351:22766,J00121:27:H3GGKBBXX:5:2213:25489:29729,J00121:27:H3GGKBBXX:5:1216:10815:22590,J00121:27:H3GGKBBXX:5:1214:22769:20445,J00121:27:H3GGKBBXX:5:2226:4827:4409,J00121:27:H3GGKBBXX:5:2208:24759:49247,J00121:27:H3GGKBBXX:5:1214:8268:34530,J00121:27:H3GGKBBXX:5:1111:7943:44974,J00121:27:H3GGKBBXX:5:1227:27204:32947,J00121:27:H3GGKBBXX:5:2111:10592:28709,J00121:27:H3GGKBBXX:5:1128:5254:41370,J00121:27:H3GGKBBXX:5:1225:6461:3090,J00121:27:H3GGKBBXX:5:1217:21460:37413,J00121:27:H3GGKBBXX:5:2101:23683:46293,J00121:27:H3GGKBBXX:5:1226:18223:28041,J00121:27:H3GGKBBXX:5:2225:24089:29096,J00121:27:H3GGKBBXX:5:2120:4645:12357,J00121:27:H3GGKBBXX:5:2224:19898:46346,J00121:27:H3GGKBBXX:5:2214:22881:5622,J00121:27:H3GGKBBXX:5:1112:12499:7961,J00121:27:H3GGKBBXX:5:1216:12550:11530,J00121:27:H3GGKBBXX:5:2108:22688:27690,J00121:27:H3GGKBBXX:5:2223:4107:1472,J00121:27:H3GGKBBXX:5:1207:4624:7609,J00121:27:H3GGKBBXX:5:1102:27093:18898,J00121:27:H3GGKBBXX:5:1127:19542:48192,J00121:27:H3GGKBBXX:5:1213:26849:29061,J00121:27:H3GGKBBXX:5:1109:17939:26529,J00121:27:H3GGKBBXX:5:1105:10683:37695,J00121:27:H3GGKBBXX:5:2124:26220:40842,J00121:27:H3GGKBBXX:5:1212:27417:4479,J00121:27:H3GGKBBXX:5:2116:12845:16401,J00121:27:H3GGKBBXX:5:1224:30289:42548,J00121:27:H3GGKBBXX:5:2110:26443:17913,J00121:27:H3GGKBBXX:5:1228:28148:18370,J00121:27:H3GGKBBXX:5:1112:2128:37959,J00121:27:H3GGKBBXX:5:2206:4564:46258,J00121:27:H3GGKBBXX:5:1224:30421:42073,J00121:27:H3GGKBBXX:5:1119:28635:41475,J00121:27:H3GGKBBXX:5:1217:21876:47172,J00121:27:H3GGKBBXX:5:2226:4929:37642,J00121:27:H3GGKBBXX:5:1217:24748:16137,J00121:27:H3GGKBBXX:5:1105:18873:10528,J00121:27:H3GGKBBXX:5:1217:32207:20902,J00121:27:H3GGKBBXX:5:2115:25469:20797,J00121:27:H3GGKBBXX:5:1203:11251:5517;sequence=TATAAGTTAATAGATTTATTCTTATTA;start=610343;subtype=IES;support_ref=6;support_variant=50;type=IES;
scaffold51_10_with_IES	MILORD	internal_eliminated_sequence	619239	619678	.	.	.	ID=MILORD.10.619239.619678;Name=MILORD.10.619239.619678;bounded_by_ta=TRUE;common_boundary=RIGHT;end=619678;ies_id=IESPGM.PTET51.1.10.594132;ies_left_dist=290;ies_min_dist=0;ies_right_dist=0;junction_seq=aagaataattaaatcTAaataataaaaggtaa;read_names=J00121:27:H3GGKBBXX:5:2112:26281:40983;sequence=TAAGGTAGAGTGAGAGAATATTTTAATTTTTATTGGGAATAGGAAATCATATAAAAAAAAAATGAATAATCTGATTTGATCCAATTGTTACCAGAAGAATTGCAAACTGATCTCAAAATTGAGTCAGCTTAAGTTCTAATGAACAAATGTGAATTTTTTAGGCAGTTCTTCTCCTAAAAATGCTTACATTAACTTCTCGAAAAAGTGGAGTTTAAGACCTTTTAACCTGGGATTATAATTGAAAATAATGATCTTAATATATTCATTATTGAATAGGGTTTAGTTGAAGTTACAATTGGAAAGTTAAGTTTAATACACTTAATAATATTCTGTTGACACATTGTAAATATGATTTATATGAAAACCACAATAAATATCCCAAATCAACTGAAAATATTGGAAGTTTAATCTTATAAATTTTAAGAATTGTAAATGAGCTG;start=619239;subtype=PARTIAL_EXTERNAL;support_ref=80;support_variant=1;type=ALTERNATIVE;
scaffold51_10_with_IES	MILORD	internal_eliminated_sequence	619529	619678	.	.	.	ID=MILORD.10.619529.619678;Name=MILORD.10.619529.619678;bounded_by_ta=TRUE;common_boundary=Both;end=619678;ies_id=IESPGM.PTET51.1.10.594132;ies_left_dist=0;ies_min_dist=0;ies_right_dist=0;junction_seq=gggtttagttgaagtTAaataataaaaggtaa;read_names=J00121:27:H3GGKBBXX:5:1113:20730:33088,J00121:27:H3GGKBBXX:5:1203:22323:21219,J00121:27:H3GGKBBXX:5:1226:14620:39277,J00121:27:H3GGKBBXX:5:2111:30472:19408,J00121:27:H3GGKBBXX:5:2118:25855:42003,J00121:27:H3GGKBBXX:5:1101:27123:3020,J00121:27:H3GGKBBXX:5:2216:18467:37853,J00121:27:H3GGKBBXX:5:2109:11799:32842,J00121:27:H3GGKBBXX:5:2115:20628:35303,J00121:27:H3GGKBBXX:5:1117:30320:32367,J00121:27:H3GGKBBXX:5:2221:25581:10405,J00121:27:H3GGKBBXX:5:2225:22090:41387,J00121:27:H3GGKBBXX:5:1125:26017:40069,J00121:27:H3GGKBBXX:5:1112:9658:45836,J00121:27:H3GGKBBXX:5:2115:3752:27021,J00121:27:H3GGKBBXX:5:1122:28798:22309,J00121:27:H3GGKBBXX:5:2221:21907:48386,J00121:27:H3GGKBBXX:5:2224:5203:9209,J00121:27:H3GGKBBXX:5:1228:10358:20850,J00121:27:H3GGKBBXX:5:2205:5680:19812,J00121:27:H3GGKBBXX:5:2118:20821:18441,J00121:27:H3GGKBBXX:5:2228:22029:43708,J00121:27:H3GGKBBXX:5:2126:16934:9315,J00121:27:H3GGKBBXX:5:1214:9739:30644;sequence=TACAATTGGAAAGTTAAGTTTAATACACTTAATAATATTCTGTTGACACATTGTAAATATGATTTATATGAAAACCACAATAAATATCCCAAATCAACTGAAAATATTGGAAGTTTAATCTTATAAATTTTAAGAATTGTAAATGAGCTG;start=619529;subtype=IES;support_ref=22;support_variant=24;type=IES;
scaffold51_10_with_IES	MILORD	internal_eliminated_sequence	619552	619667	.	.	.	ID=MILORD.10.619552.619667;Name=MILORD.10.619552.619667;bounded_by_ta=TRUE;common_boundary=None;end=619667;ies_id=IESPGM.PTET51.1.10.594132;ies_left_dist=-23;ies_min_dist=11;ies_right_dist=11;junction_seq=gaaagttaagtttaaTAaatgagctgtaaata;read_names=J00121:27:H3GGKBBXX:5:2104:11495:18212;sequence=TACACTTAATAATATTCTGTTGACACATTGTAAATATGATTTATATGAAAACCACAATAAATATCCCAAATCAACTGAAAATATTGGAAGTTTAATCTTATAAATTTTAAGAATTG;start=619552;subtype=INTERNAL;support_ref=9;support_variant=1;type=ALTERNATIVE;
scaffold51_10_with_IES	MILORD	internal_eliminated_sequence	619552	619678	.	.	.	ID=MILORD.10.619552.619678;Name=MILORD.10.619552.619678;bounded_by_ta=TRUE;common_boundary=RIGHT;end=619678;ies_id=IESPGM.PTET51.1.10.594132;ies_left_dist=-23;ies_min_dist=0;ies_right_dist=0;junction_seq=gaaagttaagtttaaTAaataataaaaggtaa;read_names=J00121:27:H3GGKBBXX:5:1101:12286:27637,J00121:27:H3GGKBBXX:5:1209:15595:34354,J00121:27:H3GGKBBXX:5:1209:15950:33949;sequence=TACACTTAATAATATTCTGTTGACACATTGTAAATATGATTTATATGAAAACCACAATAAATATCCCAAATCAACTGAAAATATTGGAAGTTTAATCTTATAAATTTTAAGAATTGTAAATGAGCTG;start=619552;subtype=PARTIAL_INTERNAL;support_ref=9;support_variant=3;type=ALTERNATIVE;
scaffold51_10_with_IES	MILORD	internal_eliminated_sequence	624251	625792	.	.	.	ID=MILORD.10.624251.625792;Name=MILORD.10.624251.625792;bounded_by_ta=TRUE;common_boundary=None;end=625792;ies_id=IESPGM.PTET51.1.10.594132;ies_left_dist=-4722;ies_min_dist=4722;ies_right_dist=-6114;junction_seq=caggaaagcaaatttTAatcataaatgcttaa;read_names=J00121:27:H3GGKBBXX:5:1121:22100:14783;sequence=TAGTTTGAATGCTTCAGAAAACACCTCTTGAAGGATGCTACGTATTATGGATATCTTCTACCTAACTTGTTGATTCTGGCAACGGTAGTGTGATTGCTTATAAATAATAGGTCAAATAGTCACAGACACCAAAATATAAGGTGCCTTTACTATTAACTACCTAAATACATTTCATCACGAAATAGCCTTCAAATGAGATTGAATAGTTTGGTTTTTTGTATAAAGAGCAATTCAAATATTTTTATGCTAACCCAAATACCATTTTGAAACTAAAAGAACTTATGGCTTGTCAAGCGATGTTTAAGGAAATAAGTGATTTCTATCAACCCATAAGTATGTTGGGTAGGGGAGGCTCTTCAAAAGTACGGCATATGATTTCCAGTTTAGGTGTATTTGGTGATGAAAAAGAGGAGTAAAGATCAATACGCTTCGAAGTGTGTGGACAAACGGTACCTAATCGAGGACGGAGGATTTGTAATCAATCGATATTTAGCATAGAATGGATTATTTAATGAGATTTAGCTAATGCAGAGGATGAACCATCCCAAAATAATACACTTGGAAGAACTGTACGAAGGAGAAAATACATTTTATTTGATTTTAGAGTATTTATAAGGTTAGAGTTTGCATGAGTCTTTCAACAAGAGACAAGTGTTATTTGAATAGGAATAAATATAAACTATTATGTTTGTAAAAGAATTTAATCAATTTTAGCAACTCCTAACAGCAGTTTAGTACATGCATTCTTTGGGGATTATGCATAGAGACTTGAAGCCAGAAAACATTATGTTCAAGAGTCAAAACGCCTATGACGAATTAAAGATAGTGGATTTTGGGTTGGCCACATCAATTCAGGCTGAGACTTATCCCTATCCGAAATGTGGAACACCTGGTTATGTTGCTCCTGAAATTGCCAACCTCAAAGATTTAAATTAAAAATACGATTTGATTTGCGATATGTTTAGTGTCGGTTGTATCTTCTATAAATTGTAAATACAGTTTAATTTTTAAGATTGACAGGCAAAGAGCTATTCCCAGGAACAGACTATTAAGAAATCCTAAAGTTAAATAAAAAGTGTTCCATTAATTATGAACTCCTCACCCTATACAGAGCACCCAAGGAGGCGATTGAATTGATAGCATTGTTTTTAAAGATTAATCCTAAGGAAAGAATTTCAGCTCAAGCCGCTTTAGAACACAATTACTTTTAATTAAAATTTTAAACCAAAAGAGCCAAATTTTAACAAAGTAATAATAAATATACTCCTGTCTTTTAAACCCAAAATTTTAATCCCAAAGATAATCATTAAAAACAAAACTTCCACATTGAAGATGATGTTGTAGAAGATGAAAATGCTCATTCTCTGAAAGTACCCATAATGCAAAACATGAAAACCTTTGGTTAATTCGTTTGTAAAATCAAACCATAAGTTACACCAACTTTAGCCAGAAGGAACTTTAAAAAGTTTTAAACTTCAGACTTTAATTCGGCATTGTCACCTAACTCCCCTAATCCTTAACTAAATGATCATAAACCCTCTT;start=624251;subtype=MAC;support_ref=105;support_variant=1;type=CRYPTIC;
scaffold51_10_with_IES	MILORD	internal_eliminated_sequence	631649	631688	.	.	.	ID=MILORD.10.631649.631688;Name=MILORD.10.631649.631688;bounded_by_ta=TRUE;common_boundary=RIGHT;end=631688;ies_id=IESPGM.PTET51.1.10.606112;ies_left_dist=10;ies_min_dist=0;ies_right_dist=0;junction_seq=aattcttctggctaaTAaattaatttagacag;read_names=J00121:27:H3GGKBBXX:5:2124:21602:44728,J00121:27:H3GGKBBXX:5:2108:30604:15135;sequence=TATAACTTGATATAGAAGAGAAGGATGTTGAATTAAACTG;start=631649;subtype=PARTIAL_EXTERNAL;support_ref=38;support_variant=2;type=ALTERNATIVE;
scaffold51_10_with_IES	MILORD	internal_eliminated_sequence	631659	631688	.	.	.	ID=MILORD.10.631659.631688;Name=MILORD.10.631659.631688;bounded_by_ta=TRUE;common_boundary=Both;end=631688;ies_id=IESPGM.PTET51.1.10.606112;ies_left_dist=0;ies_min_dist=0;ies_right_dist=0;junction_seq=gctaatataacttgaTAaattaatttagacag;read_names=J00121:27:H3GGKBBXX:5:2126:16772:47542,J00121:27:H3GGKBBXX:5:1214:29640:16172,J00121:27:H3GGKBBXX:5:2125:12804:37326,J00121:27:H3GGKBBXX:5:1227:26981:3371,J00121:27:H3GGKBBXX:5:2225:21755:3424,J00121:27:H3GGKBBXX:5:1125:18101:14080,J00121:27:H3GGKBBXX:5:1118:30178:43023,J00121:27:H3GGKBBXX:5:1224:7222:16823,J00121:27:H3GGKBBXX:5:2127:15950:43656,J00121:27:H3GGKBBXX:5:1216:14123:46856,J00121:27:H3GGKBBXX:5:2209:27184:2000,J00121:27:H3GGKBBXX:5:1117:23246:35866,J00121:27:H3GGKBBXX:5:1228:20923:16436,J00121:27:H3GGKBBXX:5:1223:29011:13042,J00121:27:H3GGKBBXX:5:1219:26078:2967,J00121:27:H3GGKBBXX:5:1217:16001:21658,J00121:27:H3GGKBBXX:5:1213:16914:32420,J00121:27:H3GGKBBXX:5:2227:27285:15434,J00121:27:H3GGKBBXX:5:1106:22942:24015,J00121:27:H3GGKBBXX:5:1204:16863:2897,J00121:27:H3GGKBBXX:5:1106:9912:27778,J00121:27:H3GGKBBXX:5:1206:6116:8049,J00121:27:H3GGKBBXX:5:1117:30249:40332,J00121:27:H3GGKBBXX:5:1216:27965:25052,J00121:27:H3GGKBBXX:5:2221:19329:8435,J00121:27:H3GGKBBXX:5:1223:29183:12814,J00121:27:H3GGKBBXX:5:2224:29376:7064,J00121:27:H3GGKBBXX:5:2214:11221:46926,J00121:27:H3GGKBBXX:5:2222:25784:14906,J00121:27:H3GGKBBXX:5:1101:22739:26160,J00121:27:H3GGKBBXX:5:2105:3589:11442,J00121:27:H3GGKBBXX:5:1120:19187:44236,J00121:27:H3GGKBBXX:5:1106:23470:13816,J00121:27:H3GGKBBXX:5:1110:4777:34037,J00121:27:H3GGKBBXX:5:1204:6593:15029,J00121:27:H3GGKBBXX:5:1211:4817:22784,J00121:27:H3GGKBBXX:5:2205:12976:45572,J00121:27:H3GGKBBXX:5:1103:6827:32595,J00121:27:H3GGKBBXX:5:2106:28818:28463,J00121:27:H3GGKBBXX:5:2223:4787:28112,J00121:27:H3GGKBBXX:5:1210:9699:8383,J00121:27:H3GGKBBXX:5:2111:9942:14361,J00121:27:H3GGKBBXX:5:1118:26210:21025,J00121:27:H3GGKBBXX:5:2211:14966:33791,J00121:27:H3GGKBBXX:5:2215:24424:38785,J00121:27:H3GGKBBXX:5:2121:29477:32103,J00121:27:H3GGKBBXX:5:1208:12053:30679,J00121:27:H3GGKBBXX:5:1228:15879:29712,J00121:27:H3GGKBBXX:5:1125:28351:31734,J00121:27:H3GGKBBXX:5:1217:23287:35303,J00121:27:H3GGKBBXX:5:2211:7233:45396,J00121:27:H3GGKBBXX:5:1122:4523:4760,J00121:27:H3GGKBBXX:5:1127:17421:3547,J00121:27:H3GGKBBXX:5:1208:8785:8453,J00121:27:H3GGKBBXX:5:1228:16051:29729,J00121:27:H3GGKBBXX:5:2223:14509:43902,J00121:27:H3GGKBBXX:5:2105:26342:7996,J00121:27:H3GGKBBXX:5:1124:23794:13113,J00121:27:H3GGKBBXX:5:1218:7141:40244,J00121:27:H3GGKBBXX:5:1216:11434:37202,J00121:27:H3GGKBBXX:5:2217:4564:34582,J00121:27:H3GGKBBXX:5:1110:4777:1859,J00121:27:H3GGKBBXX:5:1126:25946:29782,J00121:27:H3GGKBBXX:5:1225:4158:5569,J00121:27:H3GGKBBXX:5:1104:20649:38011,J00121:27:H3GGKBBXX:5:2111:20821:18124,J00121:27:H3GGKBBXX:5:1110:17827:27567,J00121:27:H3GGKBBXX:5:2205:11048:18810,J00121:27:H3GGKBBXX:5:2119:27164:31751,J00121:27:H3GGKBBXX:5:1218:7121:40280;sequence=TATAGAAGAGAAGGATGTTGAATTAAACTG;start=631659;subtype=IES;support_ref=6;support_variant=70;type=IES;
scaffold51_10_with_IES	MILORD	internal_eliminated_sequence	631659	631698	.	.	.	ID=MILORD.10.631659.631698;Name=MILORD.10.631659.631698;bounded_by_ta=TRUE;common_boundary=LEFT;end=631698;ies_id=IESPGM.PTET51.1.10.606112;ies_left_dist=0;ies_min_dist=0;ies_right_dist=-10;junction_seq=gctaatataacttgaTAgacagttagagaaga;read_names=J00121:27:H3GGKBBXX:5:1120:25804:32103;sequence=TATAGAAGAGAAGGATGTTGAATTAAACTGTAAATTAATT;start=631659;subtype=PARTIAL_EXTERNAL;support_ref=2;support_variant=1;type=ALTERNATIVE;
scaffold51_10_with_IES	MILORD	internal_eliminated_sequence	631661	631688	.	.	.	ID=MILORD.10.631661.631688;Name=MILORD.10.631661.631688;bounded_by_ta=TRUE;common_boundary=RIGHT;end=631688;ies_id=IESPGM.PTET51.1.10.606112;ies_left_dist=-2;ies_min_dist=0;ies_right_dist=0;junction_seq=taatataacttgataTAaattaatttagacag;read_names=J00121:27:H3GGKBBXX:5:2118:12571:47471;sequence=TAGAAGAGAAGGATGTTGAATTAAACTG;start=631661;subtype=PARTIAL_INTERNAL;support_ref=2;support_variant=1;type=ALTERNATIVE;
scaffold51_10_with_IES	MILORD	internal_eliminated_sequence	633379	633424	.	.	.	ID=MILORD.10.633379.633424;Name=MILORD.10.633379.633424;bounded_by_ta=TRUE;common_boundary=None;end=633424;ies_id=IESPGM.PTET51.1.10.606112;ies_left_dist=-1720;ies_min_dist=1720;ies_right_dist=-1736;junction_seq=atatcatttatttatTAttaatcaatattata;read_names=J00121:27:H3GGKBBXX:5:1127:12834:44306;sequence=TACTATTAGAGTTTATAATTCAAAATAAACAGAAGATATTTTAGTG;start=633379;subtype=MAC;support_ref=105;support_variant=1;type=CRYPTIC;
scaffold51_10_with_IES	MILORD	internal_eliminated_sequence	639258	639317	.	.	.	ID=MILORD.10.639258.639317;Name=MILORD.10.639258.639317;bounded_by_ta=TRUE;common_boundary=None;end=639317;ies_id=IESPGM.PTET51.1.10.606112;ies_left_dist=-7599;ies_min_dist=7599;ies_right_dist=-7629;junction_seq=gaatattttttgtagTAttttttatatattta;read_names=J00121:27:H3GGKBBXX:5:2206:29620:46381;sequence=TATGGCAAATCAAGCTAATCAAATTGAATAATTTTGAATGGCGTTCAAAAAATTAAACTG;start=639258;subtype=MAC;support_ref=102;support_variant=1;type=CRYPTIC;
scaffold51_10_with_IES	MILORD	internal_eliminated_sequence	642282	642308	.	.	.	ID=MILORD.10.642282.642308;Name=MILORD.10.642282.642308;bounded_by_ta=TRUE;common_boundary=None;end=642308;ies_id=IESPGM.PTET51.1.10.606112;ies_left_dist=-10623;ies_min_dist=10620;ies_right_dist=-10620;junction_seq=ccgataatttaatatTAttcaacatgatcaaa;read_names=J00121:27:H3GGKBBXX:5:2207:23378:43339;sequence=TATAGATAGATATTAATTCTTTCAGCA;start=642282;subtype=MAC;support_ref=134;support_variant=1;type=CRYPTIC;
scaffold51_10_with_IES	MILORD	internal_eliminated_sequence	644167	644221	.	.	.	ID=MILORD.10.644167.644221;Name=MILORD.10.644167.644221;bounded_by_ta=TRUE;common_boundary=None;end=644221;ies_id=IESPGM.PTET51.1.10.606112;ies_left_dist=-12508;ies_min_dist=12508;ies_right_dist=-12533;junction_seq=ttttattctttaagaTAtaaaacaattaatat;read_names=J00121:27:H3GGKBBXX:5:1223:7456:9631;sequence=TACTGATATATTATTTTAAAATATATGAATTTATAAAATTGCTTTATCTAGAGTG;start=644167;subtype=MAC;support_ref=133;support_variant=1;type=CRYPTIC;
scaffold51_10_with_IES	MILORD	internal_eliminated_sequence	654730	658999	.	.	.	ID=MILORD.10.654730.658999;Name=MILORD.10.654730.658999;bounded_by_ta=TRUE;common_boundary=None;end=658999;ies_id=IESPGM.PTET51.1.10.636550;ies_left_dist=7397;ies_min_dist=3153;ies_right_dist=3153;junction_seq=ttattataaattataTAtatataataaattca;read_names=J00121:27:H3GGKBBXX:5:2206:20212:45309;sequence=TATATTTATTATAATTTATCATGGTAAATCGATGCAATTTATTTAATGACGGATCATACGATTTATTTCTCATTAAAATTATATAAATGTATATAATCCCTTATAATGAATGGTTGCTCTACACTTGTCTAAAGTCTCCCTGATCTCCTCAAGAAGCTAATGTTAGTGGACTTTTATAATGATTTTTTATAAAAATATATGTTTAATATACTTTTAGTTTAAAAAGGAATGTTAAAAAAAAGGATTTGACATTAACATAAAAAATAATGGAGAGTATATTACAAATCAATTCTTCTCTTCTTATTTCGTTACTACCACTTCACTTTTGTTCTCGTTTGGGATTCCATTTCTAGATAAATTAAACTTATTACTTTTTATATTGGACGTCCTTGATGTCTTTCATAGATAAGAATATCTTTTTTTTCGTCTATTTTTGAGAAGAATTTTGGTTGTTAGACTTTGTTTCTTTTGATTTTTTGATGACTTTCGATATTTTCTTGGATTTAGATAGTTCAAATGAACTTTGTTCATCATTCATTATAGTATTCTGCTCGATTATTTGGGTTTCTTGAGGAGATCGGGGTTAAATCTAAGGACTTGACTACGCTTGGAGAGAGCAAGCAGTTCTAAACAAACATTAAGGGTAAAAGCTTACCTTAGAGCTATCAACGAGTTGAATTAAACGAGTTATTGAAGCAAAAGTTGTTGCTGAATAAGAAATTGTTGATCATAGAGCAAGAATGAATTCATAATTTACAAAAGAATATTTAAATCACAAGATTCGAACCATATTCACTTATAATGCATGAAATACGTATTATTAAAATTAATACTGTTACAATCAAGTGTGCACAATTTATATTATCAACTATTAATTTATTTCAATACAAAGAAGCAGAGCATCAGCCAATCTAAATTAGTTGATTATAATAAATATCTTTTTTAACTTGACAACTGTCAAATAAAATATATAAATATTTTAAAATTTATATAATTTAGTTAATTTATAATATAATTTACTTTATTTTAAATAAATTTGTTTTATCATCTTATATTACTTTGAATCCTATGAAATTTATGACTCCCAATAATACATTTGTACATTCCAATCAATCTTATGAATGTATAAAATGGGTCATGTTTGTTACAATGATCCTATTTTTATTGATACTCCCCTGAGATCTTTGAAAATAGAGTCTATATCTACATATTTTTCGATATAAACAAACAAAATCAGAGCCTCTTTAATATTATTTAATTAATATGAATTAATTTAATCAGAATATATTATTTGCTTTTTGGCAATCCACTCCAATAGTAAATAAACTTCTTATAATATTTGCTGGAATATTTTGGATTATTGAACTTTTTATTGGTGATTAGCTCAAATTTTAGCCAATTTCATTGTAATATGTTTGTATTTGGCAATTGATAACATCAGCATTTGTTTAAGGTATTGGATAAATTGTAATGCATAGGGTCTCTTGTGTCAATCATCTTTAATTTATGTTGTTTGCCTGATCTCAACAATACAGAAAGAAGATTGGGGAGTATTTTGTATTTATTAGAATTTATAATCAAAAACAGTATTGGAATGGTATTGTTTCATTAAATACATAGGCATGTATCTTTTTAATAGTCAGATTATATTGTTTATTTGATTATGATGAAGAGATGATGCATTCCAATCATTTTGGTTTTTGGAATGTCGCGGTTTATTTTATTACAACCAAGTACTTAACCATTAAAATCTTAGAGCACTTCACAAACCTAATGAGGAAACAGAGTTTTTATTTTTCCCATTAGTATTGAAATCCAGATATTATTTAATCTCCTTGCTATTGTTTTTATAAATATTTAAACAAACTCGGTGTTCGGTGTTAGTTTTTGCTTTCATTGCTTTTCTAGAGTTTATAATATATAAAGGACCCATGTTTAGATTGCCTAAACGTTTTATTGAATCAATAGAGAAGAAAGCTTTTCTATAAAAATACATTTCAAGATAAGATTTCATTCCTATTGATCAAGCATATGACTTAGTATTTTCAGGAACACAGAAGATTGAATTTCAAATAGAAAATTTGAATAAAGATTTGGAGCTATCTCCTACTGGGTATTGATATTAGTTTAATTTATAAGTTAGATGAGTAATTCTCAAGAAAAAGTTCAAACTGAAGATGACAGTATGCAAATAAAATGAATTTATTATCTAAGTAATTTATGAATAAATTACTGATGTGTTCTCATGTCTTTATTTAAGAAGAGCATCTACTCCTTTATATTAATCTTGTTAATCATTCTCTTCTTGAAATAATTAAATTATTTTATAACATATTTTTCTTATAAATATTTATTGAAATAATACAATTATGAATTAAGTAAGTGTTCTTTGCTAGAATGATAATTGTTTCGATTAATTAATCAAAAGAGTATGTAAAAACAAGAGTTGTAAAAACAGACTAATTTGTGATAGATGTTTGAATGACCATAAAAATCATGTAGAAGACTGCTTCTTAATTTGTGATATTCCTTAATAAATTAATAAAATATATAAATAGTAAAAATCTGCATTGGCAGATATGGAAACAGCAATAGAAGGATTCCTGAAAAAAGTAAGAATGTAAATAGAATAAAAATTTGCTTTTAAATACTGCCCTATATTTTAAATTGAATTATCCCCAAATATTTTAGATTGGACATCAACAGATTTTTATTAGTTTTCCTAAAGTCTATCTCATCTGGACTTTGAATCAAAATATTTTGATAAAGCTTTGAGTGAAAAATTAGATCAATTAAATTCCATGAAATTTGATGAAAAATCACATGAACAACTATTCGTTCCCAATTAATCTTAGGCGAGAAACAAGATAATCATATCAGGTTTGTCAGCAAAAATTAATAAAAATTATGGAATGAGTAATTTTTAACGATAAATCTTAAGGGAAAATGTTTTTAAGTCAATTGATATTAGAGATAATTAATTAATTGCTGGAACTGACATCGAAAAATTGTCAATTCTCACCCCAAACCTACTTTATTTAGCATAGGATTAAATAAAATTGGTATTCAAATATGAAGGGGATTTATTATATAAGGATGGAAATAGTAAGTTTGGATTGTTTACAGGGACATTAAATAAATGCAGCTTATCTGAAGAAGACAATGAAGGAAATTTAATTCTAATTAATGATTAAGGATATTATGTTTAGAAGAAAACATAATTACTTGAATAAGATGAAGTTGAATTGCTATTTCCTGATAGTGATAATAATACATACATGCTTGTTTTTAATAAATAAATAGATAATTAATCCTTATCCTTAATAAATTTAAGAGTATTTATTTATGTTTATTTAGAACAATAAAAAAGCAGAAATTTAGATAAAAAGATAATTACTATATGCTTACTTTTGTTTTAGTTTATCATGTGAAGCAAAAATTCAAATTCTATGATTTATTATATCAAATATCAAATTTTTATAAACCTAAGTAGAATCATTTCAAATCCTAAATCATCCATTTTTCTTAATTAAAGGATATTCATTAAATTAATAAGGATAAACCATAGGTTGAGACACTTTTATAGGATACAAAAATAAAGGATGAAGTGATTGCTAATTCTATATTTATTTTAATAAAGCAGCTAGTTTATGAAAAAAAAAATTTTTTACATAGAACTCATAGAAATCCTATTCTAAAAATTATTCCAAAATTTGAACTAAAAAGCAGAGGATACTAATTCCTAAGGTTAAAATAAATTTTGAGATAAATCACCCCTCAATTAAAAATAAGTTATGTTAAGAATTAATTCTGATTCTTTATTAAATCCTCCAATATGAGAATCTGATAAAGCCCTTGATTTGTAATTTAAGACCAACTAAAGAGAAAATAAAAGGGAACAAAAATAATAATAGTAAACTGTAGATGGACACCTTCAAATAAGAGTAAATAAAAAATATTCTTGCTCATCTAATGTAATATATTAGACTGTAATTTTGTTAATTGATTTTATCTTCAGCGATTGCTTCTTAATTCCTTTAAATAGAGGAATAAATTGGCTGTATTTATTCTCTTCTTAATTTTCATTACAAATTATCAATTTGAGACATTATCTATAATTATTAACTATTGTAGATTCTTTAAAGTTTAATATACAGAAAAGAACTCAGAGCCTATTCATCATTGAATTTTTCACTTTAGCTGCATAAGGGATTTTAACTTAGCAAAGTTTACTGAAATCTTTTATTTATTTTATTAAAAATCGTGAATA;start=654730;subtype=MAC;support_ref=102;support_variant=1;type=CRYPTIC;
scaffold51_10_with_IES	MILORD	internal_eliminated_sequence	659818	659845	.	.	.	ID=MILORD.10.659818.659845;Name=MILORD.10.659818.659845;bounded_by_ta=TRUE;common_boundary=None;end=659845;ies_id=IESPGM.PTET51.1.10.636550;ies_left_dist=2309;ies_min_dist=2307;ies_right_dist=2307;junction_seq=tttagtaaaaacatcTAtgcaataaaattaat;read_names=J00121:27:H3GGKBBXX:5:1213:12104:3231;sequence=TAGCTTCAAACTTAAAATAAAATTTCCA;start=659818;subtype=MAC;support_ref=92;support_variant=1;type=CRYPTIC;
scaffold51_10_with_IES	MILORD	internal_eliminated_sequence	662127	662152	.	.	.	ID=MILORD.10.662127.662152;Name=MILORD.10.662127.662152;bounded_by_ta=TRUE;common_boundary=Both;end=662152;ies_id=IESPGM.PTET51.1.10.636550;ies_left_dist=0;ies_min_dist=0;ies_right_dist=0;junction_seq=ttgcaagattctatgTAcatctaaaaagatta;read_names=J00121:27:H3GGKBBXX:5:2108:26474:10827,J00121:27:H3GGKBBXX:5:2222:29823:47401,J00121:27:H3GGKBBXX:5:1214:23054:4127,J00121:27:H3GGKBBXX:5:2210:11079:35391,J00121:27:H3GGKBBXX:5:2213:7760:14344,J00121:27:H3GGKBBXX:5:2226:19674:28938,J00121:27:H3GGKBBXX:5:1111:12124:13992,J00121:27:H3GGKBBXX:5:1117:29264:37501,J00121:27:H3GGKBBXX:5:2220:27265:9877,J00121:27:H3GGKBBXX:5:2216:27336:27479,J00121:27:H3GGKBBXX:5:1122:29528:3705,J00121:27:H3GGKBBXX:5:2201:10348:13447,J00121:27:H3GGKBBXX:5:1102:9587:44025,J00121:27:H3GGKBBXX:5:2222:6482:40508,J00121:27:H3GGKBBXX:5:2109:25022:41475;sequence=TATAGACATTTAATAATAAAGTAATA;start=662127;subtype=IES;support_ref=153;support_variant=15;type=IES;
scaffold51_10_with_IES	MILORD	internal_eliminated_sequence	670201	670227	.	.	.	ID=MILORD.10.670201.670227;Name=MILORD.10.670201.670227;bounded_by_ta=TRUE;common_boundary=LEFT;end=670227;ies_id=IESPGM.PTET51.1.10.644598;ies_left_dist=0;ies_min_dist=0;ies_right_dist=2;junction_seq=ttttttttaatatgaTAtacttgaatatgctg;read_names=J00121:27:H3GGKBBXX:5:2102:19816:9842;sequence=TATAAATCACAACCAGATTAAAATGAT;start=670201;subtype=PARTIAL_INTERNAL;support_ref=1;support_variant=1;type=ALTERNATIVE;
scaffold51_10_with_IES	MILORD	internal_eliminated_sequence	670201	670229	.	.	.	ID=MILORD.10.670201.670229;Name=MILORD.10.670201.670229;bounded_by_ta=TRUE;common_boundary=Both;end=670229;ies_id=IESPGM.PTET51.1.10.644598;ies_left_dist=0;ies_min_dist=0;ies_right_dist=0;junction_seq=ttttttttaatatgaTActtgaatatgctgta;read_names=J00121:27:H3GGKBBXX:5:1203:3863:42267,J00121:27:H3GGKBBXX:5:1220:3813:24911,J00121:27:H3GGKBBXX:5:1113:9841:15311,J00121:27:H3GGKBBXX:5:1208:14620:34073,J00121:27:H3GGKBBXX:5:2106:17908:5270,J00121:27:H3GGKBBXX:5:1107:17066:29061,J00121:27:H3GGKBBXX:5:2208:14884:46803,J00121:27:H3GGKBBXX:5:2226:28706:19584,J00121:27:H3GGKBBXX:5:2208:14905:46838,J00121:27:H3GGKBBXX:5:1222:10521:31646,J00121:27:H3GGKBBXX:5:1227:12236:46856,J00121:27:H3GGKBBXX:5:1216:12134:29167,J00121:27:H3GGKBBXX:5:1214:9567:28551,J00121:27:H3GGKBBXX:5:2220:20090:5077,J00121:27:H3GGKBBXX:5:1222:16853:34424,J00121:27:H3GGKBBXX:5:1214:9120:29923,J00121:27:H3GGKBBXX:5:2218:16244:28270;sequence=TATAAATCACAACCAGATTAAAATGATTA;start=670201;subtype=IES;support_ref=3;support_variant=17;type=IES;
scaffold51_10_with_IES	MILORD	internal_eliminated_sequence	671347	671402	.	.	.	ID=MILORD.10.671347.671402;Name=MILORD.10.671347.671402;bounded_by_ta=TRUE;common_boundary=Both;end=671402;ies_id=IESPGM.PTET51.1.10.645715;ies_left_dist=0;ies_min_dist=0;ies_right_dist=0;junction_seq=tcattactaaacttgTAccttaatttctattt;read_names=J00121:27:H3GGKBBXX:5:1228:16153:1384,J00121:27:H3GGKBBXX:5:2213:25662:17579,J00121:27:H3GGKBBXX:5:1223:15240:23716,J00121:27:H3GGKBBXX:5:2119:18345:13060,J00121:27:H3GGKBBXX:5:2116:24647:12620,J00121:27:H3GGKBBXX:5:1204:20212:21957,J00121:27:H3GGKBBXX:5:2106:18771:7257,J00121:27:H3GGKBBXX:5:2107:23439:15979,J00121:27:H3GGKBBXX:5:1110:22181:39014,J00121:27:H3GGKBBXX:5:1209:23328:3899,J00121:27:H3GGKBBXX:5:1227:7334:23417,J00121:27:H3GGKBBXX:5:1115:26230:15539,J00121:27:H3GGKBBXX:5:1118:1905:25158,J00121:27:H3GGKBBXX:5:1125:8034:37607,J00121:27:H3GGKBBXX:5:1108:29843:21940,J00121:27:H3GGKBBXX:5:1214:21410:38943,J00121:27:H3GGKBBXX:5:2201:6502:39312,J00121:27:H3GGKBBXX:5:1226:16538:33914,J00121:27:H3GGKBBXX:5:1206:27082:9877,J00121:27:H3GGKBBXX:5:1217:24434:18405,J00121:27:H3GGKBBXX:5:1211:3833:19496,J00121:27:H3GGKBBXX:5:2224:15706:40209;sequence=TATTGTAAATAGTGATAAATAAAGGAATCCACATTTATTTAAATGTAAAATATCAA;start=671347;subtype=IES;support_ref=138;support_variant=22;type=IES;
scaffold51_10_with_IES	MILORD	internal_eliminated_sequence	671356	671402	.	.	.	ID=MILORD.10.671356.671402;Name=MILORD.10.671356.671402;bounded_by_ta=TRUE;common_boundary=RIGHT;end=671402;ies_id=IESPGM.PTET51.1.10.645715;ies_left_dist=-9;ies_min_dist=0;ies_right_dist=0;junction_seq=aacttgtattgtaaaTAccttaatttctattt;read_names=J00121:27:H3GGKBBXX:5:1125:23186:15188;sequence=TAGTGATAAATAAAGGAATCCACATTTATTTAAATGTAAAATATCAA;start=671356;subtype=PARTIAL_INTERNAL;support_ref=63;support_variant=1;type=ALTERNATIVE;
scaffold51_10_with_IES	MILORD	internal_eliminated_sequence	672154	672230	.	.	.	ID=MILORD.10.672154.672230;Name=MILORD.10.672154.672230;bounded_by_ta=TRUE;common_boundary=RIGHT;end=672230;ies_id=IESPGM.PTET51.1.10.646481;ies_left_dist=15;ies_min_dist=0;ies_right_dist=0;junction_seq=ataagaaacaaagttTAaaagataaataaagg;read_names=J00121:27:H3GGKBBXX:5:2209:11322:34688;sequence=TATTAGAGGAAATAGTACAGCTCCTTTTGATATATAATTAAATTTAAAATTGATTGAATGAAAGTAGAATTCTGCTG;start=672154;subtype=PARTIAL_EXTERNAL;support_ref=17;support_variant=1;type=ALTERNATIVE;
scaffold51_10_with_IES	MILORD	internal_eliminated_sequence	672157	672230	.	.	.	ID=MILORD.10.672157.672230;Name=MILORD.10.672157.672230;bounded_by_ta=TRUE;common_boundary=RIGHT;end=672230;ies_id=IESPGM.PTET51.1.10.646481;ies_left_dist=12;ies_min_dist=0;ies_right_dist=0;junction_seq=agaaacaaagtttatTAaaagataaataaagg;read_names=J00121:27:H3GGKBBXX:5:2224:22282:2510,J00121:27:H3GGKBBXX:5:2211:16975:44377;sequence=TAGAGGAAATAGTACAGCTCCTTTTGATATATAATTAAATTTAAAATTGATTGAATGAAAGTAGAATTCTGCTG;start=672157;subtype=PARTIAL_EXTERNAL;support_ref=14;support_variant=2;type=ALTERNATIVE;
scaffold51_10_with_IES	MILORD	internal_eliminated_sequence	672169	672237	.	.	.	ID=MILORD.10.672169.672237;Name=MILORD.10.672169.672237;bounded_by_ta=TRUE;common_boundary=LEFT;end=672237;ies_id=IESPGM.PTET51.1.10.646481;ies_left_dist=0;ies_min_dist=0;ies_right_dist=-7;junction_seq=tattagaggaaatagTAaataaaggaaacttt;read_names=J00121:27:H3GGKBBXX:5:1122:5325:38328;sequence=TACAGCTCCTTTTGATATATAATTAAATTTAAAATTGATTGAATGAAAGTAGAATTCTGCTGTAAAAGA;start=672169;subtype=PARTIAL_EXTERNAL;support_ref=5;support_variant=1;type=ALTERNATIVE;
scaffold51_10_with_IES	MILORD	internal_eliminated_sequence	672169	672230	.	.	.	ID=MILORD.10.672169.672230;Name=MILORD.10.672169.672230;bounded_by_ta=TRUE;common_boundary=Both;end=672230;ies_id=IESPGM.PTET51.1.10.646481;ies_left_dist=0;ies_min_dist=0;ies_right_dist=0;junction_seq=tattagaggaaatagTAaaagataaataaagg;read_names=J00121:27:H3GGKBBXX:5:2217:22232:46487,J00121:27:H3GGKBBXX:5:2212:27235:40526,J00121:27:H3GGKBBXX:5:1108:5315:42812,J00121:27:H3GGKBBXX:5:2205:23409:13957,J00121:27:H3GGKBBXX:5:2216:14123:46364,J00121:27:H3GGKBBXX:5:2107:29457:32384,J00121:27:H3GGKBBXX:5:2110:7872:33668,J00121:27:H3GGKBBXX:5:2113:13230:26283,J00121:27:H3GGKBBXX:5:1211:20019:48491,J00121:27:H3GGKBBXX:5:1116:13352:39049,J00121:27:H3GGKBBXX:5:1207:16691:43779,J00121:27:H3GGKBBXX:5:2120:20994:48843,J00121:27:H3GGKBBXX:5:2119:11535:25808,J00121:27:H3GGKBBXX:5:1126:11586:38908,J00121:27:H3GGKBBXX:5:2104:18000:9227,J00121:27:H3GGKBBXX:5:1211:26737:5903,J00121:27:H3GGKBBXX:5:2111:29670:40174,J00121:27:H3GGKBBXX:5:1219:8745:20902,J00121:27:H3GGKBBXX:5:2212:24505:21061,J00121:27:H3GGKBBXX:5:2214:16163:2176,J00121:27:H3GGKBBXX:5:2116:9861:13693,J00121:27:H3GGKBBXX:5:2111:29630:40104,J00121:27:H3GGKBBXX:5:1124:27103:44728,J00121:27:H3GGKBBXX:5:2202:29660:18423,J00121:27:H3GGKBBXX:5:2102:9557:34442,J00121:27:H3GGKBBXX:5:1111:18670:30187,J00121:27:H3GGKBBXX:5:1206:14255:24155,J00121:27:H3GGKBBXX:5:2101:20933:2703,J00121:27:H3GGKBBXX:5:1202:10105:29659,J00121:27:H3GGKBBXX:5:2225:13819:3354,J00121:27:H3GGKBBXX:5:2221:10257:46557,J00121:27:H3GGKBBXX:5:1114:17533:1631,J00121:27:H3GGKBBXX:5:2110:10023:37150,J00121:27:H3GGKBBXX:5:1105:11008:10159,J00121:27:H3GGKBBXX:5:2108:22810:30327,J00121:27:H3GGKBBXX:5:2228:22597:38961,J00121:27:H3GGKBBXX:5:2228:26991:23188,J00121:27:H3GGKBBXX:5:2103:23805:18230,J00121:27:H3GGKBBXX:5:1106:4472:25949,J00121:27:H3GGKBBXX:5:1219:14489:40561,J00121:27:H3GGKBBXX:5:1222:17310:4127,J00121:27:H3GGKBBXX:5:2204:23348:11847,J00121:27:H3GGKBBXX:5:2109:17330:27127,J00121:27:H3GGKBBXX:5:1222:21136:27250;sequence=TACAGCTCCTTTTGATATATAATTAAATTTAAAATTGATTGAATGAAAGTAGAATTCTGCTG;start=672169;subtype=IES;support_ref=10;support_variant=44;type=IES;
scaffold51_10_with_IES	MILORD	internal_eliminated_sequence	672169	672241	.	.	.	ID=MILORD.10.672169.672241;Name=MILORD.10.672169.672241;bounded_by_ta=TRUE;common_boundary=LEFT;end=672241;ies_id=IESPGM.PTET51.1.10.646481;ies_left_dist=0;ies_min_dist=0;ies_right_dist=-11;junction_seq=tattagaggaaatagTAaaggaaactttacaa;read_names=J00121:27:H3GGKBBXX:5:1215:13646:4180;sequence=TACAGCTCCTTTTGATATATAATTAAATTTAAAATTGATTGAATGAAAGTAGAATTCTGCTGTAAAAGATAAA;start=672169;subtype=PARTIAL_EXTERNAL;support_ref=5;support_variant=1;type=ALTERNATIVE;
scaffold51_10_with_IES	MILORD	internal_eliminated_sequence	674596	674624	.	.	.	ID=MILORD.10.674596.674624;Name=MILORD.10.674596.674624;bounded_by_ta=TRUE;common_boundary=Both;end=674624;ies_id=IESPGM.PTET51.1.10.648846;ies_left_dist=0;ies_min_dist=0;ies_right_dist=0;junction_seq=ttcctctttttgttgTAccaagaaatttttct;read_names=J00121:27:H3GGKBBXX:5:1102:7821:10968,J00121:27:H3GGKBBXX:5:2211:10602:47190,J00121:27:H3GGKBBXX:5:2102:30117:39084,J00121:27:H3GGKBBXX:5:2107:12936:43638,J00121:27:H3GGKBBXX:5:1128:23744:23083,J00121:27:H3GGKBBXX:5:1227:20547:11108,J00121:27:H3GGKBBXX:5:2102:19380:16823,J00121:27:H3GGKBBXX:5:1126:14286:17948,J00121:27:H3GGKBBXX:5:2217:21460:10651,J00121:27:H3GGKBBXX:5:2101:29041:35251,J00121:27:H3GGKBBXX:5:1125:11972:46786,J00121:27:H3GGKBBXX:5:2228:14387:19882,J00121:27:H3GGKBBXX:5:1101:25185:11794,J00121:27:H3GGKBBXX:5:2220:15189:14133,J00121:27:H3GGKBBXX:5:2125:25134:17544,J00121:27:H3GGKBBXX:5:2216:7273:26195,J00121:27:H3GGKBBXX:5:1204:10764:26160,J00121:27:H3GGKBBXX:5:1113:18842:39348,J00121:27:H3GGKBBXX:5:2210:4452:33721,J00121:27:H3GGKBBXX:5:2208:16082:20217,J00121:27:H3GGKBBXX:5:2122:14702:39312,J00121:27:H3GGKBBXX:5:1117:16538:16295,J00121:27:H3GGKBBXX:5:1218:23571:18951,J00121:27:H3GGKBBXX:5:1211:20912:26160,J00121:27:H3GGKBBXX:5:1115:22556:20006,J00121:27:H3GGKBBXX:5:1114:21085:11653,J00121:27:H3GGKBBXX:5:1216:10845:18212,J00121:27:H3GGKBBXX:5:1215:11921:18423,J00121:27:H3GGKBBXX:5:1207:25885:37202,J00121:27:H3GGKBBXX:5:1201:13849:44482,J00121:27:H3GGKBBXX:5:1220:28422:44377,J00121:27:H3GGKBBXX:5:1227:7151:40051,J00121:27:H3GGKBBXX:5:2117:5720:32789,J00121:27:H3GGKBBXX:5:1102:15879:24366,J00121:27:H3GGKBBXX:5:1227:4777:17790,J00121:27:H3GGKBBXX:5:1108:25073:5833,J00121:27:H3GGKBBXX:5:2221:21024:35110,J00121:27:H3GGKBBXX:5:1202:23896:38609,J00121:27:H3GGKBBXX:5:2111:29640:23768,J00121:27:H3GGKBBXX:5:2201:16701:32930,J00121:27:H3GGKBBXX:5:1212:14022:7293,J00121:27:H3GGKBBXX:5:2228:25033:28340,J00121:27:H3GGKBBXX:5:1128:17056:40227,J00121:27:H3GGKBBXX:5:2125:17574:47137,J00121:27:H3GGKBBXX:5:1208:3498:25703;sequence=TATAATCAAAGTATTTTGCATATCCACAA;start=674596;subtype=IES;support_ref=27;support_variant=45;type=IES;
scaffold51_10_with_IES	MILORD	internal_eliminated_sequence	676028	676056	.	.	.	ID=MILORD.10.676028.676056;Name=MILORD.10.676028.676056;bounded_by_ta=TRUE;common_boundary=Both;end=676056;ies_id=IESPGM.PTET51.1.10.650249;ies_left_dist=0;ies_min_dist=0;ies_right_dist=0;junction_seq=ttctagttggcattgTAcccaatggctctttg;read_names=J00121:27:H3GGKBBXX:5:1202:12905:10704,J00121:27:H3GGKBBXX:5:1220:12824:34090,J00121:27:H3GGKBBXX:5:1127:11515:43427,J00121:27:H3GGKBBXX:5:2113:14702:12058,J00121:27:H3GGKBBXX:5:1211:26768:46399,J00121:27:H3GGKBBXX:5:2216:19400:16823,J00121:27:H3GGKBBXX:5:1213:15554:24718,J00121:27:H3GGKBBXX:5:2208:6928:24050,J00121:27:H3GGKBBXX:5:1126:9120:3231,J00121:27:H3GGKBBXX:5:1119:5081:43568,J00121:27:H3GGKBBXX:5:1127:30685:7644,J00121:27:H3GGKBBXX:5:2216:24038:10792,J00121:27:H3GGKBBXX:5:2223:4817:15363,J00121:27:H3GGKBBXX:5:1222:7973:33879,J00121:27:H3GGKBBXX:5:1119:5406:43568,J00121:27:H3GGKBBXX:5:1115:11617:36429,J00121:27:H3GGKBBXX:5:2225:21572:14678,J00121:27:H3GGKBBXX:5:2226:31467:11776,J00121:27:H3GGKBBXX:5:1117:14001:30855,J00121:27:H3GGKBBXX:5:2220:2219:31576,J00121:27:H3GGKBBXX:5:2226:27316:2967,J00121:27:H3GGKBBXX:5:2219:4604:28885,J00121:27:H3GGKBBXX:5:2103:8186:36429,J00121:27:H3GGKBBXX:5:1202:16376:33879,J00121:27:H3GGKBBXX:5:1106:18670:11935,J00121:27:H3GGKBBXX:5:1227:23531:48421;sequence=TATATATAATATTAAACAAATTTTAATGA;start=676028;subtype=IES;support_ref=6;support_variant=26;type=IES;
scaffold51_10_with_IES	MILORD	internal_eliminated_sequence	676032	676056	.	.	.	ID=MILORD.10.676032.676056;Name=MILORD.10.676032.676056;bounded_by_ta=TRUE;common_boundary=RIGHT;end=676056;ies_id=IESPGM.PTET51.1.10.650249;ies_left_dist=-4;ies_min_dist=0;ies_right_dist=0;junction_seq=agttggcattgtataTAcccaatggctctttg;read_names=J00121:27:H3GGKBBXX:5:2208:11170:25386;sequence=TATAATATTAAACAAATTTTAATGA;start=676032;subtype=PARTIAL_INTERNAL;support_ref=1;support_variant=1;type=ALTERNATIVE;
scaffold51_10_with_IES	MILORD	internal_eliminated_sequence	688801	688830	.	.	.	ID=MILORD.10.688801.688830;Name=MILORD.10.688801.688830;bounded_by_ta=TRUE;common_boundary=RIGHT;end=688830;ies_id=IESPGM.PTET51.1.10.662996;ies_left_dist=3;ies_min_dist=0;ies_right_dist=0;junction_seq=cacttaaaaaggttcTAcaaaggtccaatgaa;read_names=J00121:27:H3GGKBBXX:5:2201:13413:44746;sequence=TATTACAGTTATAATTATGAATGCGTATTA;start=688801;subtype=PARTIAL_EXTERNAL;support_ref=6;support_variant=1;type=ALTERNATIVE;
scaffold51_10_with_IES	MILORD	internal_eliminated_sequence	688804	688830	.	.	.	ID=MILORD.10.688804.688830;Name=MILORD.10.688804.688830;bounded_by_ta=TRUE;common_boundary=Both;end=688830;ies_id=IESPGM.PTET51.1.10.662996;ies_left_dist=0;ies_min_dist=0;ies_right_dist=0;junction_seq=ttaaaaaggttctatTAcaaaggtccaatgaa;read_names=J00121:27:H3GGKBBXX:5:1212:3214:38398,J00121:27:H3GGKBBXX:5:1108:22384:7187,J00121:27:H3GGKBBXX:5:1109:25347:33035,J00121:27:H3GGKBBXX:5:1226:23510:30415,J00121:27:H3GGKBBXX:5:1124:18578:34952,J00121:27:H3GGKBBXX:5:2219:29214:30310,J00121:27:H3GGKBBXX:5:1217:11738:9315,J00121:27:H3GGKBBXX:5:1209:13667:19900,J00121:27:H3GGKBBXX:5:1113:21349:43058,J00121:27:H3GGKBBXX:5:1116:10521:12796,J00121:27:H3GGKBBXX:5:2216:9668:45748,J00121:27:H3GGKBBXX:5:1226:23754:30943,J00121:27:H3GGKBBXX:5:2113:11637:41915,J00121:27:H3GGKBBXX:5:2215:29812:3248;sequence=TACAGTTATAATTATGAATGCGTATTA;start=688804;subtype=IES;support_ref=12;support_variant=14;type=IES;
scaffold51_10_with_IES	MILORD	internal_eliminated_sequence	692508	692535	.	.	.	ID=MILORD.10.692508.692535;Name=MILORD.10.692508.692535;bounded_by_ta=TRUE;common_boundary=Both;end=692535;ies_id=IESPGM.PTET51.1.10.666673;ies_left_dist=0;ies_min_dist=0;ies_right_dist=0;junction_seq=atgctcttccatatgTAcaaaggccacaagaa;read_names=J00121:27:H3GGKBBXX:5:2221:12652:46803,J00121:27:H3GGKBBXX:5:1113:7628:30187,J00121:27:H3GGKBBXX:5:1117:16569:27567,J00121:27:H3GGKBBXX:5:1202:6471:33422,J00121:27:H3GGKBBXX:5:2111:1529:24823,J00121:27:H3GGKBBXX:5:2115:18619:7451,J00121:27:H3GGKBBXX:5:2103:29427:11688,J00121:27:H3GGKBBXX:5:1114:15514:30767,J00121:27:H3GGKBBXX:5:1114:15138:39295,J00121:27:H3GGKBBXX:5:1111:6776:38662,J00121:27:H3GGKBBXX:5:1113:30279:11899,J00121:27:H3GGKBBXX:5:1119:6492:14818,J00121:27:H3GGKBBXX:5:1209:20121:43638,J00121:27:H3GGKBBXX:5:1121:8176:22977,J00121:27:H3GGKBBXX:5:1206:18243:31101,J00121:27:H3GGKBBXX:5:2201:16244:2949,J00121:27:H3GGKBBXX:5:1107:23612:12304,J00121:27:H3GGKBBXX:5:1222:17706:4954,J00121:27:H3GGKBBXX:5:1101:8318:6976,J00121:27:H3GGKBBXX:5:2209:13930:22116,J00121:27:H3GGKBBXX:5:1213:12073:15979,J00121:27:H3GGKBBXX:5:1126:13819:5253,J00121:27:H3GGKBBXX:5:1121:30827:11513,J00121:27:H3GGKBBXX:5:1105:28757:43339,J00121:27:H3GGKBBXX:5:1201:25154:8963,J00121:27:H3GGKBBXX:5:2224:7496:46346,J00121:27:H3GGKBBXX:5:1118:9973:26301,J00121:27:H3GGKBBXX:5:2216:27296:21395,J00121:27:H3GGKBBXX:5:2210:12195:3389,J00121:27:H3GGKBBXX:5:1217:15108:12374,J00121:27:H3GGKBBXX:5:2213:1986:28323,J00121:27:H3GGKBBXX:5:2221:11251:40297,J00121:27:H3GGKBBXX:5:1222:4838:17860,J00121:27:H3GGKBBXX:5:2107:13910:8963,J00121:27:H3GGKBBXX:5:2126:27154:28569,J00121:27:H3GGKBBXX:5:1217:15209:12163,J00121:27:H3GGKBBXX:5:2224:10399:25703,J00121:27:H3GGKBBXX:5:1210:12307:6958,J00121:27:H3GGKBBXX:5:1217:8471:23276,J00121:27:H3GGKBBXX:5:2216:15240:47067,J00121:27:H3GGKBBXX:5:1128:18254:45783,J00121:27:H3GGKBBXX:5:1215:14265:42249,J00121:27:H3GGKBBXX:5:2102:14874:43269,J00121:27:H3GGKBBXX:5:1111:22769:5042,J00121:27:H3GGKBBXX:5:1117:30208:13640,J00121:27:H3GGKBBXX:5:1227:20699:29378,J00121:27:H3GGKBBXX:5:1209:12499:34371,J00121:27:H3GGKBBXX:5:1124:11525:2228,J00121:27:H3GGKBBXX:5:2102:31284:21553,J00121:27:H3GGKBBXX:5:1125:26981:20955,J00121:27:H3GGKBBXX:5:2115:23642:38029,J00121:27:H3GGKBBXX:5:1110:26129:13253,J00121:27:H3GGKBBXX:5:2206:26332:12972;sequence=TATTAATCAATAATATAAGTATTGTCTA;start=692508;subtype=IES;support_ref=3;support_variant=53;type=IES;
scaffold51_10_with_IES	MILORD	internal_eliminated_sequence	694671	694751	.	.	.	ID=MILORD.10.694671.694751;Name=MILORD.10.694671.694751;bounded_by_ta=TRUE;common_boundary=RIGHT;end=694751;ies_id=IESPGM.PTET51.1.10.668818;ies_left_dist=10;ies_min_dist=0;ies_right_dist=0;junction_seq=agaatagcagatcgaTAcaaatattaattaca;read_names=J00121:27:H3GGKBBXX:5:1202:7395:10299,J00121:27:H3GGKBBXX:5:2212:13859:13201,J00121:27:H3GGKBBXX:5:2223:16163:7380,J00121:27:H3GGKBBXX:5:2213:5599:22274,J00121:27:H3GGKBBXX:5:1122:21978:22661,J00121:27:H3GGKBBXX:5:1117:26088:28024,J00121:27:H3GGKBBXX:5:1209:11241:21043,J00121:27:H3GGKBBXX:5:2113:5386:7627,J00121:27:H3GGKBBXX:5:1211:19035:4901;sequence=TATAATCATGTATAATGAATTCAAAAACTTAGTTTTATTTTTTTTGAATAAATTATCAAATTAGATATTATCAAATCACAA;start=694671;subtype=PARTIAL_EXTERNAL;support_ref=18;support_variant=9;type=ALTERNATIVE;
scaffold51_10_with_IES	MILORD	internal_eliminated_sequence	694681	694751	.	.	.	ID=MILORD.10.694681.694751;Name=MILORD.10.694681.694751;bounded_by_ta=TRUE;common_boundary=Both;end=694751;ies_id=IESPGM.PTET51.1.10.668818;ies_left_dist=0;ies_min_dist=0;ies_right_dist=0;junction_seq=atcgatataatcatgTAcaaatattaattaca;read_names=J00121:27:H3GGKBBXX:5:1102:12824:38275,J00121:27:H3GGKBBXX:5:1112:14072:9631,J00121:27:H3GGKBBXX:5:1201:26129:17403,J00121:27:H3GGKBBXX:5:2221:15463:11583,J00121:27:H3GGKBBXX:5:2110:30086:34530,J00121:27:H3GGKBBXX:5:2216:15179:43480,J00121:27:H3GGKBBXX:5:2113:28229:2439,J00121:27:H3GGKBBXX:5:2207:8704:16120,J00121:27:H3GGKBBXX:5:1220:1205:16700,J00121:27:H3GGKBBXX:5:1226:25357:29747,J00121:27:H3GGKBBXX:5:2121:25905:15926,J00121:27:H3GGKBBXX:5:2210:14275:18810,J00121:27:H3GGKBBXX:5:1105:13595:12321,J00121:27:H3GGKBBXX:5:1203:2554:1877,J00121:27:H3GGKBBXX:5:2217:15980:1156,J00121:27:H3GGKBBXX:5:1215:3914:41510,J00121:27:H3GGKBBXX:5:2219:3934:25931,J00121:27:H3GGKBBXX:5:1102:3001:2088,J00121:27:H3GGKBBXX:5:1220:29376:3582,J00121:27:H3GGKBBXX:5:2126:31385:2070,J00121:27:H3GGKBBXX:5:2214:3407:17913,J00121:27:H3GGKBBXX:5:1121:4756:44588,J00121:27:H3GGKBBXX:5:1116:10835:44886,J00121:27:H3GGKBBXX:5:1203:11414:13640,J00121:27:H3GGKBBXX:5:2124:13819:2967,J00121:27:H3GGKBBXX:5:2216:16701:32226,J00121:27:H3GGKBBXX:5:2110:29467:35215,J00121:27:H3GGKBBXX:5:1112:22130:7697,J00121:27:H3GGKBBXX:5:2204:30736:44095,J00121:27:H3GGKBBXX:5:2225:21998:11513,J00121:27:H3GGKBBXX:5:2108:8856:47366,J00121:27:H3GGKBBXX:5:2228:18081:31980,J00121:27:H3GGKBBXX:5:1121:7283:39365,J00121:27:H3GGKBBXX:5:1223:18446:28885;sequence=TATAATGAATTCAAAAACTTAGTTTTATTTTTTTTGAATAAATTATCAAATTAGATATTATCAAATCACAA;start=694681;subtype=IES;support_ref=4;support_variant=34;type=IES;
scaffold51_10_with_IES	MILORD	internal_eliminated_sequence	694681	694738	.	.	.	ID=MILORD.10.694681.694738;Name=MILORD.10.694681.694738;bounded_by_ta=TRUE;common_boundary=LEFT;end=694738;ies_id=IESPGM.PTET51.1.10.668818;ies_left_dist=0;ies_min_dist=0;ies_right_dist=13;junction_seq=atcgatataatcatgTAtcaaatcacaataca;read_names=J00121:27:H3GGKBBXX:5:1121:23957:35339,J00121:27:H3GGKBBXX:5:1113:29589:22344;sequence=TATAATGAATTCAAAAACTTAGTTTTATTTTTTTTGAATAAATTATCAAATTAGATAT;start=694681;subtype=PARTIAL_INTERNAL;support_ref=4;support_variant=2;type=ALTERNATIVE;
scaffold51_10_with_IES	MILORD	internal_eliminated_sequence	695512	695551	.	.	.	ID=MILORD.10.695512.695551;Name=MILORD.10.695512.695551;bounded_by_ta=TRUE;common_boundary=RIGHT;end=695551;ies_id=IESPGM.PTET51.1.10.669589;ies_left_dist=11;ies_min_dist=0;ies_right_dist=0;junction_seq=ttatgcttatatcgaTAttcccagaaaataac;read_names=J00121:27:H3GGKBBXX:5:1111:10754:42354;sequence=TAATGGTGTTGTATGAATCGTATAGTATCAATTTAATCTA;start=695512;subtype=PARTIAL_EXTERNAL;support_ref=5;support_variant=1;type=ALTERNATIVE;
scaffold51_10_with_IES	MILORD	internal_eliminated_sequence	695523	695551	.	.	.	ID=MILORD.10.695523.695551;Name=MILORD.10.695523.695551;bounded_by_ta=TRUE;common_boundary=Both;end=695551;ies_id=IESPGM.PTET51.1.10.669589;ies_left_dist=0;ies_min_dist=0;ies_right_dist=0;junction_seq=tcgataatggtgttgTAttcccagaaaataac;read_names=J00121:27:H3GGKBBXX:5:1106:28554:41440,J00121:27:H3GGKBBXX:5:2118:21836:42319,J00121:27:H3GGKBBXX:5:2225:13119:1683,J00121:27:H3GGKBBXX:5:2101:23713:12937,J00121:27:H3GGKBBXX:5:2217:14509:22098,J00121:27:H3GGKBBXX:5:1105:20618:38451,J00121:27:H3GGKBBXX:5:1102:10886:27496,J00121:27:H3GGKBBXX:5:1218:28341:24859,J00121:27:H3GGKBBXX:5:2124:4929:40385,J00121:27:H3GGKBBXX:5:1215:26149:11671,J00121:27:H3GGKBBXX:5:1107:5294:23892,J00121:27:H3GGKBBXX:5:1115:26788:40139,J00121:27:H3GGKBBXX:5:2109:31416:13095,J00121:27:H3GGKBBXX:5:1113:15767:49142,J00121:27:H3GGKBBXX:5:2101:12114:45590,J00121:27:H3GGKBBXX:5:2219:13930:3266,J00121:27:H3GGKBBXX:5:1217:17289:47348,J00121:27:H3GGKBBXX:5:2201:24525:41563,J00121:27:H3GGKBBXX:5:2109:12307:32068,J00121:27:H3GGKBBXX:5:1215:18396:7310,J00121:27:H3GGKBBXX:5:2219:31852:45326,J00121:27:H3GGKBBXX:5:2218:24079:9139,J00121:27:H3GGKBBXX:5:2125:18213:43322,J00121:27:H3GGKBBXX:5:2114:30036:30151,J00121:27:H3GGKBBXX:5:2205:15595:44236,J00121:27:H3GGKBBXX:5:2109:9242:11108,J00121:27:H3GGKBBXX:5:1224:18345:6343,J00121:27:H3GGKBBXX:5:2114:29457:12867,J00121:27:H3GGKBBXX:5:2207:22851:5007,J00121:27:H3GGKBBXX:5:2206:15037:37255,J00121:27:H3GGKBBXX:5:1102:10927:27145,J00121:27:H3GGKBBXX:5:1125:27519:20340,J00121:27:H3GGKBBXX:5:1205:19542:23012,J00121:27:H3GGKBBXX:5:1210:7425:7011,J00121:27:H3GGKBBXX:5:2212:28077:9666,J00121:27:H3GGKBBXX:5:1113:16001:47190,J00121:27:H3GGKBBXX:5:1114:2869:18951,J00121:27:H3GGKBBXX:5:2227:1681:15698,J00121:27:H3GGKBBXX:5:1212:26078:11477,J00121:27:H3GGKBBXX:5:2226:24403:29958,J00121:27:H3GGKBBXX:5:1108:23429:18036,J00121:27:H3GGKBBXX:5:2202:8258:24982,J00121:27:H3GGKBBXX:5:1104:5741:26529,J00121:27:H3GGKBBXX:5:1116:20182:39594,J00121:27:H3GGKBBXX:5:2228:19147:26863,J00121:27:H3GGKBBXX:5:1202:14072:33229,J00121:27:H3GGKBBXX:5:1223:27783:19988,J00121:27:H3GGKBBXX:5:1118:27468:8822,J00121:27:H3GGKBBXX:5:2112:2158:42689,J00121:27:H3GGKBBXX:5:1101:1803:16084,J00121:27:H3GGKBBXX:5:2205:18578:44904,J00121:27:H3GGKBBXX:5:2222:16325:1789,J00121:27:H3GGKBBXX:5:1124:18467:28674,J00121:27:H3GGKBBXX:5:1228:8176:2650,J00121:27:H3GGKBBXX:5:2125:3569:38978,J00121:27:H3GGKBBXX:5:1222:23429:8752,J00121:27:H3GGKBBXX:5:2106:20638:26388,J00121:27:H3GGKBBXX:5:2216:9506:25210,J00121:27:H3GGKBBXX:5:2221:17168:38838,J00121:27:H3GGKBBXX:5:2216:14133:33721,J00121:27:H3GGKBBXX:5:1223:20161:31224,J00121:27:H3GGKBBXX:5:1218:14996:2650,J00121:27:H3GGKBBXX:5:2223:15168:33193,J00121:27:H3GGKBBXX:5:2120:13393:11407,J00121:27:H3GGKBBXX:5:1210:9404:37765,J00121:27:H3GGKBBXX:5:2108:27702:29096,J00121:27:H3GGKBBXX:5:1217:27722:29131,J00121:27:H3GGKBBXX:5:1206:15351:47893,J00121:27:H3GGKBBXX:5:2201:25063:9297,J00121:27:H3GGKBBXX:5:2205:21075:19513,J00121:27:H3GGKBBXX:5:2104:30563:28182,J00121:27:H3GGKBBXX:5:1208:19492:28692,J00121:27:H3GGKBBXX:5:1221:20232:16401;sequence=TATGAATCGTATAGTATCAATTTAATCTA;start=695523;subtype=IES;support_ref=3;support_variant=73;type=IES;
scaffold51_10_with_IES	MILORD	internal_eliminated_sequence	695523	695549	.	.	.	ID=MILORD.10.695523.695549;Name=MILORD.10.695523.695549;bounded_by_ta=TRUE;common_boundary=LEFT;end=695549;ies_id=IESPGM.PTET51.1.10.669589;ies_left_dist=0;ies_min_dist=0;ies_right_dist=2;junction_seq=tcgataatggtgttgTAtattcccagaaaata;read_names=J00121:27:H3GGKBBXX:5:1227:13261:46522,J00121:27:H3GGKBBXX:5:1110:10480:25457;sequence=TATGAATCGTATAGTATCAATTTAATC;start=695523;subtype=PARTIAL_INTERNAL;support_ref=2;support_variant=2;type=ALTERNATIVE;
scaffold51_10_with_IES	MILORD	internal_eliminated_sequence	700873	700899	.	.	.	ID=MILORD.10.700873.700899;Name=MILORD.10.700873.700899;bounded_by_ta=TRUE;common_boundary=None;end=700899;ies_id=IESPGM.PTET51.1.10.669589;ies_left_dist=-5350;ies_min_dist=5348;ies_right_dist=-5348;junction_seq=gagagtgtgtttaagTAttttaataattcata;read_names=J00121:27:H3GGKBBXX:5:1228:17959:31101,J00121:27:H3GGKBBXX:5:1228:17919:30995,J00121:27:H3GGKBBXX:5:1212:12865:23294;sequence=TAAGGATGCTGTAAAATATATTATTTA;start=700873;subtype=MAC;support_ref=174;support_variant=3;type=CRYPTIC;
scaffold51_10_with_IES	MILORD	internal_eliminated_sequence	703257	703350	.	.	.	ID=MILORD.10.703257.703350;Name=MILORD.10.703257.703350;bounded_by_ta=TRUE;common_boundary=None;end=703350;ies_id=IESPGM.PTET51.1.10.669589;ies_left_dist=-7734;ies_min_dist=7734;ies_right_dist=-7799;junction_seq=attccctaacattcaTAaatctaataatccac;read_names=J00121:27:H3GGKBBXX:5:1214:6025:9121;sequence=TACAGCATAAACAATTTATTTAATCATCTTCCTCAGCAAATGAATTGATTAACTCTTAATGTTTTTCATAAACTAATTTAATTTAGTTTAACCA;start=703257;subtype=MAC;support_ref=104;support_variant=1;type=CRYPTIC;
scaffold51_110_with_IES	MILORD	internal_eliminated_sequence	145	172	.	.	.	ID=MILORD.110.145.172;Name=MILORD.110.145.172;bounded_by_ta=TRUE;common_boundary=Both;end=172;ies_id=IESPGM.PTET51.1.110.145;ies_left_dist=0;ies_min_dist=0;ies_right_dist=0;junction_seq=ttttccttggctaatTAatgaagctcctaaga;read_names=J00121:27:H3GGKBBXX:5:1227:15676:7838;sequence=TATATTTGTGTAGAAACAACACAAATAA;start=145;subtype=IES;support_ref=0;support_variant=1;type=IES;
scaffold51_110_with_IES	MILORD	internal_eliminated_sequence	147	172	.	.	.	ID=MILORD.110.147.172;Name=MILORD.110.147.172;bounded_by_ta=TRUE;common_boundary=RIGHT;end=172;ies_id=IESPGM.PTET51.1.110.145;ies_left_dist=-2;ies_min_dist=0;ies_right_dist=0;junction_seq=ttccttggctaattaTAatgaagctcctaaga;read_names=J00121:27:H3GGKBBXX:5:2205:17523:26125;sequence=TATTTGTGTAGAAACAACACAAATAA;start=147;subtype=PARTIAL_INTERNAL;support_ref=0;support_variant=1;type=ALTERNATIVE;
scaffold51_110_with_IES	MILORD	internal_eliminated_sequence	307	334	.	.	.	ID=MILORD.110.307.334;Name=MILORD.110.307.334;bounded_by_ta=TRUE;common_boundary=Both;end=334;ies_id=IESPGM.PTET51.1.110.279;ies_left_dist=0;ies_min_dist=0;ies_right_dist=0;junction_seq=tttatttagattcttTAatgtaaggcctttga;read_names=J00121:27:H3GGKBBXX:5:2106:30371:30028,J00121:27:H3GGKBBXX:5:1101:11424:48298,J00121:27:H3GGKBBXX:5:2111:11617:29606,J00121:27:H3GGKBBXX:5:2208:17046:48509,J00121:27:H3GGKBBXX:5:1117:23612:44693,J00121:27:H3GGKBBXX:5:2212:8217:28498;sequence=TATAATAAAATATAGAATAATCTATGAG;start=307;subtype=IES;support_ref=0;support_variant=6;type=IES;
scaffold51_110_with_IES	MILORD	internal_eliminated_sequence	466	491	.	.	.	ID=MILORD.110.466.491;Name=MILORD.110.466.491;bounded_by_ta=TRUE;common_boundary=Both;end=491;ies_id=IESPGM.PTET51.1.110.410;ies_left_dist=0;ies_min_dist=0;ies_right_dist=0;junction_seq=ttatccctcttaaacTAattattcccctaaaa;read_names=J00121:27:H3GGKBBXX:5:1220:8247:4778,J00121:27:H3GGKBBXX:5:2215:30523:15311,J00121:27:H3GGKBBXX:5:1201:5832:19267,J00121:27:H3GGKBBXX:5:1221:25408:26353,J00121:27:H3GGKBBXX:5:1220:14174:11495,J00121:27:H3GGKBBXX:5:2219:25621:21377,J00121:27:H3GGKBBXX:5:1104:23754:39137,J00121:27:H3GGKBBXX:5:1125:10500:27637,J00121:27:H3GGKBBXX:5:2225:29741:5341,J00121:27:H3GGKBBXX:5:1103:7182:40561,J00121:27:H3GGKBBXX:5:1105:4148:9596,J00121:27:H3GGKBBXX:5:1224:21846:29852,J00121:27:H3GGKBBXX:5:2123:6055:11601,J00121:27:H3GGKBBXX:5:1124:12418:40983,J00121:27:H3GGKBBXX:5:2111:24860:36235,J00121:27:H3GGKBBXX:5:1104:20364:43286,J00121:27:H3GGKBBXX:5:1209:24809:3934,J00121:27:H3GGKBBXX:5:1102:11789:40315,J00121:27:H3GGKBBXX:5:2111:24880:35778,J00121:27:H3GGKBBXX:5:1104:25438:40086;sequence=TATTTCAATTATTTATGAAAATCTTC;start=466;subtype=IES;support_ref=33;support_variant=20;type=IES;
scaffold51_110_with_IES	MILORD	internal_eliminated_sequence	667	694	.	.	.	ID=MILORD.110.667.694;Name=MILORD.110.667.694;bounded_by_ta=TRUE;common_boundary=Both;end=694;ies_id=IESPGM.PTET51.1.110.585;ies_left_dist=0;ies_min_dist=0;ies_right_dist=0;junction_seq=agaattgattgatgtTAtcaatttacctaaat;read_names=J00121:27:H3GGKBBXX:5:2209:24890:41141,J00121:27:H3GGKBBXX:5:2128:23937:13922,J00121:27:H3GGKBBXX:5:1111:20567:37027,J00121:27:H3GGKBBXX:5:2206:10470:9016,J00121:27:H3GGKBBXX:5:2109:25733:16788,J00121:27:H3GGKBBXX:5:1207:7831:10000,J00121:27:H3GGKBBXX:5:2126:27001:16278,J00121:27:H3GGKBBXX:5:1127:19857:19900,J00121:27:H3GGKBBXX:5:1105:12307:19689,J00121:27:H3GGKBBXX:5:2226:12317:10528,J00121:27:H3GGKBBXX:5:1125:5406:4637;sequence=TATCAGTTTTATTACATTATATTTAACA;start=667;subtype=IES;support_ref=12;support_variant=11;type=IES;
scaffold51_110_with_IES	MILORD	internal_eliminated_sequence	1815	2134	.	.	.	ID=MILORD.110.1815.2134;Name=MILORD.110.1815.2134;bounded_by_ta=TRUE;common_boundary=None;end=2134;ies_id=IESPGM.PTET51.1.110.585;ies_left_dist=-1148;ies_min_dist=1148;ies_right_dist=-1440;junction_seq=tataagtaaattgggTAataaaatattattaa;read_names=J00121:27:H3GGKBBXX:5:2120:27570:35514,J00121:27:H3GGKBBXX:5:2226:2849:38644;sequence=TATTATAACTTTATTCTTATTCTATTATTTTTAAGGTTGTAAAAATAAAAATATATGAAAATCAGAAAAATTATTCTCATTTATTTCTTAATTTTGTTATACTAAAATTTGGAAGTTAAAAACATTCAGAAATTGAAATAGACATTATAATTATATTAATTAATAGTAATTTTAATTAAAGCTTGTTAAAAATATTTATTAATATCAACCACATTAAAATTTTATTTTCATTATAAAGTAATTGGGATGCTTTAGTTCATTTTTAATTGATATTATATCTGTATTTTTACAAAATCAATGAATTTATATTGAGTAAATAA;start=1815;subtype=MAC;support_ref=120;support_variant=2;type=CRYPTIC;
scaffold51_110_with_IES	MILORD	internal_eliminated_sequence	5151	5194	.	.	.	ID=MILORD.110.5151.5194;Name=MILORD.110.5151.5194;bounded_by_ta=TRUE;common_boundary=Both;end=5194;ies_id=IESPGM.PTET51.1.110.5041;ies_left_dist=0;ies_min_dist=0;ies_right_dist=0;junction_seq=tcgaataagcttagtTActggccattaattga;read_names=J00121:27:H3GGKBBXX:5:1203:23531:41211,J00121:27:H3GGKBBXX:5:2112:27570:38609,J00121:27:H3GGKBBXX:5:2227:12205:45361,J00121:27:H3GGKBBXX:5:2210:13687:20639,J00121:27:H3GGKBBXX:5:1207:14346:14854,J00121:27:H3GGKBBXX:5:1123:24596:7609,J00121:27:H3GGKBBXX:5:1207:17706:19513,J00121:27:H3GGKBBXX:5:1128:7943:11495,J00121:27:H3GGKBBXX:5:1116:4076:33563,J00121:27:H3GGKBBXX:5:2223:3792:15522,J00121:27:H3GGKBBXX:5:1206:5497:17526,J00121:27:H3GGKBBXX:5:2209:12875:34319,J00121:27:H3GGKBBXX:5:2125:8653:36429,J00121:27:H3GGKBBXX:5:1101:1824:18194,J00121:27:H3GGKBBXX:5:2220:26910:27303,J00121:27:H3GGKBBXX:5:1227:19766:32683;sequence=TACAGCAAAATTCCCTTTAAAATTCAATTTTTATCTTTGAACCA;start=5151;subtype=IES;support_ref=63;support_variant=16;type=IES;
scaffold51_110_with_IES	MILORD	internal_eliminated_sequence	9774	9829	.	.	.	ID=MILORD.110.9774.9829;Name=MILORD.110.9774.9829;bounded_by_ta=TRUE;common_boundary=Both;end=9829;ies_id=IESPGM.PTET51.1.110.9620;ies_left_dist=0;ies_min_dist=0;ies_right_dist=0;junction_seq=tcatcagttcctatgTAtttttaaaattattt;read_names=J00121:27:H3GGKBBXX:5:2209:13697:13095,J00121:27:H3GGKBBXX:5:1102:20243:20428,J00121:27:H3GGKBBXX:5:1128:3092:39629,J00121:27:H3GGKBBXX:5:1227:22719:40262,J00121:27:H3GGKBBXX:5:1127:10216:3723,J00121:27:H3GGKBBXX:5:1102:26555:9561,J00121:27:H3GGKBBXX:5:1205:30269:24999,J00121:27:H3GGKBBXX:5:2205:26677:3653,J00121:27:H3GGKBBXX:5:2210:9059:7697,J00121:27:H3GGKBBXX:5:1219:15047:13640,J00121:27:H3GGKBBXX:5:1220:24535:25509;sequence=TATTGTTAATTGACTATTATTTTGCTATTTTCACTTAACTCAAGTCTCATTGACAA;start=9774;subtype=IES;support_ref=33;support_variant=11;type=IES;
scaffold51_110_with_IES	MILORD	internal_eliminated_sequence	13031	20129	.	.	.	ID=MILORD.110.13031.20129;Name=MILORD.110.13031.20129;bounded_by_ta=TRUE;common_boundary=None;end=20129;ies_id=IESPGM.PTET51.1.110.9620;ies_left_dist=-3257;ies_min_dist=3257;ies_right_dist=-10300;junction_seq=taacattagtaattaTAataacaaaattttaa;read_names=J00121:27:H3GGKBBXX:5:1221:20618:44746;sequence=TATAATACTATTAGTTTTATGTTAGTTAGAATATATATAATTATCATAAAATTTAATAGAAATATAATTATAATGTTAAAATTTTGTTATTAATCACAAGAGGTTTATACTTTTGAAAATTATGATAACTTGATGAATTCTTTTAGTTTAGATGATTTTCAATCAGGAAAATTTGATTCGCCTAATAATATGATTACTTTCAATATAAATCACAGTAGATGTATAAGACTAAGTGATCTCCTATTTTACATTGTAATTATATATACCTTCATTTATTTATAGTAAATAGACTTTGTTAGGATTAATTGCTTCATTTATTTCTATCTATATTAAAAAAGGTAGAATTAATAGAAAGCTAAGGACTTGAACATGAATATCTGGATATTAATAGAATTTGGCTGTATTTTAAAGAAGATAGTTAATATCCAGGTCTAATTTATTAAATATTACATTATTCAATTCATTTCACTGGATATTCATGTTCATTAAAGTATGGGTTTGGAGTAAAATAAAAAGCATCTATTTAAATTCAAGAAATCATATGTTAAATCATTGATTCATGTTCAAATAGAATAAAGTAGTAAAAAAATAAAGATTAGAACAAATAAATATGCAAAGAGATATTATAACGAATTTAAGCTTTATGTAAAACAAACTCAAGTATTCCAGTAATCATCCTTTATCTTGAAAACACAATATGTTTTTATAAAGAAGATAAATATATTGAGAATAAGCTTGTTTAATTATTGAATCTTGATGATACAGATATTAAACCAGAAAGATAAAAAGTGATTGGTGAAGTTAATAATATCATAAAATAAATTATTGAAATTGGAAATACATATGGATAAGTTTGTGTTGAATTATTATTGTAAGATGCAATTACAAAAATAACTCAAAATTTGACAAATCTTTCATTCAATAGATAGAGTTATGAAATCAATGTTTAAATTAAATTCAAATAATTAAAAGATAAAGAATAAGAACTACAAATATTAGTAGAACAATAAATTAAAAACTAGATAATATATTTTATTCAACAGTACGAAAAGGATTTTAAATTTGAAATAGATGAAGAAGAAATCATATAACTTCAATAATGTATCGTTAATTCTATACTTTAATCTCCACAAGTTAGACATTATTATAATACGTATTAGTATCAAAAGGACTCTGAAATTAATAATTATATATTTTCAGCAATAACAAAAATTTAATAACAAATTCTAAAAGATGGAGTAGAATCAATATTCATATACAAAATATTATAATTGATTAACGATTTGATATGAATTCTAACAATTTAGCTATTTAAACTTATTATTATTTACTTGTTAAGAATTTTTATTTTATTTTTTAGATAAGATATGATATATTGTACTAATCAAAATTAGTTTTAGATTTTACTAGAATTATGTTCAAGTGTTAAAATTTTATCAACATGACAACATGAAAGAGTATTAAGTTAAGAAAATAATTATTTTAATATTTAAAACAAAATATCAACTTCTTCACATGCATCCTCATTAGAAATTTTCCAAAATATTTTGAAAATAGTTTATTTACAGGGTAGTTTCGAATTTCTATTCTATTCTAGTTTTAATTAATTTAATAATTTTTATTAATTTTAAAGCATTAATACATTACAATATTTACATTTATGAAATAGAGTCTACTTATAAGAAAGCCTTTTAATTGTACATTATCATTTAATCATTCAAATATCCTTATATATTATAGTGTAGAATGCAAATAGAAATGAATCATTATAATTTAGCAAGCACCTAACATTGGAACTACTTCTTAGTAGCTATTAATTTATAGTTTCTCTATATTTCCATTAATAAATTGAATTGATATAATACGCAAATCATTAATGGTAACAATTTAAGTAGTTTGAGAATAAATACAAAGTATTTTAAATAGTAAAATTTTGATAGTAATTTTGTTCTTTGTAAGCAGATATGTGGAATATAGGAAAAATGGATTGCTAAGTAGATTTTGAAAAATAATAATAGAAAAATTTCTATTGAAAAACAAAGAAGAGAATTAAATTTGATTAGCTTAACTGTAATCTATAATTATTGATGTTTAGGATATATTCAAATAGGATATTCAATTAAAATAACTAAATGAAGAATTTAGATTGGTTTCCTAATTTTTGGACAGGAGAAAAAAGGAGTTAGAATTCTAGAATAGGAACAAATGTAATTTAATTATCCTTTCGCAGAAAGGCAATCATAATAAACATAGTGGCAACTAAATAGGAATACGATTATTGCAATAGCAGAGGAGAAGAAACTGAATAAAATAGAAATGAATTTATATAATTTCAATAAATGTATACTTTAAATATTAAATGAAAATATTGTCTAAAGGTTGTGAGATAGTGGCTGTTTAGAATGAGAAGGTGCACTCTATTAAGAGTGAGCACTATCTGGAAAATGAAGATGTCGAATTATACATATTTTAGGATGAAAGTGTAAAATCCATAGAGTATATTCATTACAAAGACATTCTCAAGAAAGGTATAAGTAATTATATTCTAGGCGTGAAGAAAATAAGTGGATTAGGAGGTTTAGAGATAGTTATAACGCAATGTCTTAATCCAAATCAATTAAATATGGAATAAAATGACCAAGAGTTCAATTGTCATGCTGTTAGAAAATGGTTAAACTTTAAATCATAGAATTAGTTACATTAATTCAATTAACTCTACAGAACTCTTAAAGATGTACTATGTTATATAATTGGTTAGCTCCAAAACGCACAAGCAACTATCACTCAAGTCAAATAGAATGATACAATTGAAGCTTTCCAAAGTTGCGTGGATCTCTCAGTTCTTTCTAATAGGAATGACAGTTTGAAGGAATTGGAGTAGCAATATGTCAAGGGCCAAATGAAATGGGCATAAATCGATATGGAAAATGCAGAATTGGCCACGAGAATCAGATTATTACAAGTTGAATTGCAATAAAGAAAGTAGGAAATCAATAAACTGAAATACCAATATGAAAACAATGCCTATTAATTATTATAATCAAAACAACAATTGGGAGATGTAATAAATCAGGCTATAGAAATTGGAGATTCCTAAATTTTGGCAAAACTTGGATTATGAATATATATATATATATTTATAATTAAAATGCTAAATATTACTAAGGCATTAAAAGACAGTGTTTCAATTGCTTTTTAGAAAGCCTTTGCTCGTCATCATGATATCTAAATCCTATTTCAAAATTTAAAGTATTCAACCTCTTGTCCAGCCACATTCTCAGAGTATTATAAGTCCAATTATGTAAACTCACTTTCAAATCATGTTAGTAAAAAGAATGGAAAGAAACTCTGCTCCCAAAAGATGTGGCTCATGAAATTTTGGTTCACTTTTAATCTCCAACTTGGAATCAATTCAAATTGGTTTCAAATATTGAAGTCACTCAATTAGGAGATTTACAATTTCAAATCAATAAATAATATTATGAGCATCTAATAAAATAGATTGATAGTACTCCTTGGCCCAATCTTACTCCTATTTACAAAACTACCAACATTTATGGTCCATTTATTAACTTGAATGGTCCATTGAATAAAACAGAGTACTTTCTCCATATTATTTAGTTTGAGAGGACTTCATATTTAGAATAGATTGTATTGTATCTTGTCTAAATTAAGTGAAAATTGCAATAAATTTAATAAAATTACTAATTAAATAAGTAAGAATGATTATTTGATTCTTCCAGCCAAAGTAATTAGATTTTATGATTAGATTGTTTGCCAATCCATTCAATTCATATCATTGGGGATACAATTAAGTCTTGAATGAGTCACTTCATTTTGATTCCAAAGATCCCATAACTCCGCTTTATGGCATTGATGATGTAGAACCATTGATTCCAAGTGTTGAATTACTTGCTCATTTTCCTTAAGTCTTAGTTGAGTGTTTAGAAACCAAGTCATTTAAACAATTATACTAATTTGAGTTAACGTATCCAAAATATTTATTAAAATGACAATTTAGTTATGAAATAAGATAGTTTTATATTTTTTTAAATTTCCACCCATTAAGATGCTAAGATATCATTTATTAATTATTATTTCAAAAAATTTTAAAATACTTTTTTAAAATTCCAAAATGGGTTGTCATAGCACAAAATTAAAAAAGCATCCAACATTCATTTAAAACAATCATGAACCTGAGAATGAATTTACAATCAGTTGGAGCAAGAAGAAACTCACAAAATCGAAAACTCATATCGAAACCAAATAGGAAAAACAGACTTATCGTCTCGATAAAAATCCAATACTCCAAAGGAGATAACAACGGTAGACTCAATCTGTTGCATGAATGTTTTGATTATATTATTCTTTTCTTTTTTAACTCCTTAAAATTTTACTGTTTCATTTTTATTCTTACTACTCCTCAAAATGACCATGCTTGTAACTCTCGCAATTATACTATGCTTCATAAAATTAATTCATTAATTGCACAATCACTCATCTGATTGATTGTTAATAAAATCTTATATAATTTTATGATCATTCTTTGCTTCCCTGCTGGTATATTTATATTTATAATCAATATTCTTTTGCGAATTCCTTATTTTATATTAAAATATTTGATATTTTTGTTTCTCATCCAAATACCAACTTATTCAAAGAATCAGAATACAAGATTGATAAATTTGAGATTCTCTACATTATTTTCTCTATTCTTATATAACTATATACTTGTACTTATTAAAACTCTTAAAATCTATAACCAATCAACAGAACAAAAGAATTACAATTGTTTCAATATAAATCAAATTTCCATCGTTTTAACAAGAAATGGTACTTGAATTACCATAACTTAATGGTTGTTTATACACTATATCAAAATTTAAAACAGTCGAAATTATATATTTAGAACCTTATCTAAAATCAAGGACAGAATTCATATCGCTGAACTATTCAAATATATAATATAGATTCTCAATTAAAACTGAATAAAATTACTAGAAGTGTGTGAATCCATAAGTAATTTTGGCAGATTAAGGAATCCTTTTAAAAATGATATTTAGATGAAATGTTCCATAAAAATCCAAGCACTTTATCATCACTCAGCTTGGACCAATTAAAAGAAAATTGATTTTGGATTCCATTCAAGAACTCAATAAAACGTAGACTTAAGCCATTCATCACTTTGAATTGCTAATCATTAGATCATTTAAATGAATGTGTAAATCATAATTAGAAAAAAATTTGAAGGAGATTAACTAGCCAATTATTATAAACAGATCTTTCCTTTGGAATGATTCAATAGTCAAATATTTTTGGCTATTAAATTAAAGAAATATTACAAATAATTAAAAATTTTCGAGCAAATACTAATTTGCTTTACTATAATTATTAAAGGACGTATAAAAAATGATTATATATTTCATGTTATAATAAGGAGAACTTTAAATAGAATTAATATAAACTCAAATGAGCTTGCATCTGAGCCTTTAGAATGATTTCAAAAAAATAGTAATTTTGAGTTTAATTTCTAAACTTAAAATTGTATAAAATTTTAAAGATATGTATTTTATATTGAATTGCCTCATTTTGTATGAAATAATAAAGTATAAATTTCATTTGTCTAATATTAATTTTTTCTTATTGATTAAATCTTAATTAATGAACAAAGTTTCGTTCAAAATTCTAATATTAAAGAATCATTAATGTTCAAATGTCTAATCCATCCTTAATAGCTAAAGTTTTCTAGTATATAAAGATTCCACATCTTTAGGGCATTAACCTCTTTCAATAATATCAGAAGCATTTGATTTGTAAAATGCGCTTTATTTATATGATAAAAATAAAAATTGTTAACAAGTAAATAATAATATCCTAAATCATTAAAATTCATATCAAATCGTTAATCAATAACAATATTTTGTACATGAATATTGATTCTACTCCATCTTTTATAATTTGTTATTAAATTTTTCCTATTGCTGAAAATATATAATTATTAATTTGAGAATCCTTTTGATACTAATACGTATTATAATAATGTCTAACTTGTGGAGATTAAAGTATAGATTTAACGATATATTATTGAAGTTGTATGATTTCTTCTTCATCTATTTCAAATTTAAAATCCTTTTCGTACTGTTGAATAAAATATATTATCAAGTTTTTAGTTTATTGTTCTACTAATATTTATAGATCTTATTCTTAATCTTGTAATTATTTGAATTTATTCTAAGCATAGGTTTCATAACTCTATCTATTGAATGAAAAATTTGACAAATTTTGAGTTATTTTTGTAATTGCATCTTACAATAATAATTCAACACAAACTTATCCATATGTATTTCCAATTTCAATAATTTATTTTATGATATTATTAACTTCACCAATCACTTTTTATCTTTCTGGTTCAATATCTGTATCATCAAGATTCAATAATTAAACAAGCTTATTCTCAATATATTTATCTTCTTTATAAAAACATATTGTGTTTTCAAGATAAAGGATGATTACTGGAATACTTGAGTTTGTTTTACATAAAGCATAAATTTGTTCTAATATCTCTTCGCATATTTATTTGTTCTTATCTTTATTTTTTTACTACTTTATTCTATTTGAACATGAATTAATGATTTAACATATGATTTCTTGAATTTAAATAGATGCTTTTTATTTTACTCCAAACACATACTTTAATGGACATGAATATCCAGTGAAATGAATTGAATAATGTAATATTTAATATATTAGACCTGGATATTAACTTTCTTCTTTAAAATACAGCCAAATTCTATTAATATCCAGATATTCATGTTCAAGTCCTTAGCTTTCTATTAATTCTACCTTTTTTAATATAGATAGAATTAAATGAAGCAATTAACCAAATTGAATCCTAACAAAGTCTATTTACTATAAATAAATGAAGGTATATATAATTACAATGTAAAATAGGAGATCACTTAATCTTATACATCTACTGTGATTTATATTGAAAGTAATCATATTATTAGGCGAATCAAATTTTCCTGATTGAAAATCATCTAAACTTAAAGAATTCATCAAGTTATCATAATTTTCAAAAGTATAAACCTCTTGTGAT;start=13031;subtype=MAC;support_ref=86;support_variant=1;type=CRYPTIC;
scaffold51_110_with_IES	MILORD	internal_eliminated_sequence	13068	13083	.	.	.	ID=MILORD.110.13068.13083;Name=MILORD.110.13068.13083;bounded_by_ta=TRUE;common_boundary=None;end=13083;ies_id=IESPGM.PTET51.1.110.9620;ies_left_dist=-3294;ies_min_dist=3254;ies_right_dist=-3254;junction_seq=tagttagaatatataTAatagaaatataatta;read_names=J00121:27:H3GGKBBXX:5:1116:12114:45449;sequence=TAATTATCATAAAATT;start=13068;subtype=MAC;support_ref=85;support_variant=1;type=CRYPTIC;
scaffold51_110_with_IES	MILORD	internal_eliminated_sequence	20256	20285	.	.	.	ID=MILORD.110.20256.20285;Name=MILORD.110.20256.20285;bounded_by_ta=TRUE;common_boundary=None;end=20285;ies_id=IESPGM.PTET51.1.110.29271;ies_left_dist=9225;ies_min_dist=9225;ies_right_dist=9461;junction_seq=aaattatcaatacttTAagtaaaatcttgaga;read_names=J00121:27:H3GGKBBXX:5:1119:20050:43374;sequence=TATATTTTCTCTATATAATTATTCTAGTTT;start=20256;subtype=MAC;support_ref=76;support_variant=1;type=CRYPTIC;
scaffold51_110_with_IES	MILORD	internal_eliminated_sequence	20258	20285	.	.	.	ID=MILORD.110.20258.20285;Name=MILORD.110.20258.20285;bounded_by_ta=TRUE;common_boundary=None;end=20285;ies_id=IESPGM.PTET51.1.110.29271;ies_left_dist=9223;ies_min_dist=9223;ies_right_dist=9461;junction_seq=attatcaatactttaTAagtaaaatcttgaga;read_names=J00121:27:H3GGKBBXX:5:1210:20933:41387,J00121:27:H3GGKBBXX:5:1222:31294:10387;sequence=TATTTTCTCTATATAATTATTCTAGTTT;start=20258;subtype=MAC;support_ref=150;support_variant=2;type=CRYPTIC;
scaffold51_110_with_IES	MILORD	internal_eliminated_sequence	23617	23701	.	.	.	ID=MILORD.110.23617.23701;Name=MILORD.110.23617.23701;bounded_by_ta=TRUE;common_boundary=None;end=23701;ies_id=IESPGM.PTET51.1.110.29271;ies_left_dist=5864;ies_min_dist=5864;ies_right_dist=6045;junction_seq=taatcttgaagtattTAcaaaattggaaatta;read_names=J00121:27:H3GGKBBXX:5:2113:19157:7222,J00121:27:H3GGKBBXX:5:1202:8359:37537;sequence=TATTCTAATTTTTTGTTTTAAGTAATTTATTTTCGAATCTGTAACTCCAAAATTTTCTTAATTTATCATAATGTCACTTAAACAA;start=23617;subtype=MAC;support_ref=148;support_variant=2;type=CRYPTIC;
scaffold51_110_with_IES	MILORD	internal_eliminated_sequence	24524	24648	.	.	.	ID=MILORD.110.24524.24648;Name=MILORD.110.24524.24648;bounded_by_ta=TRUE;common_boundary=None;end=24648;ies_id=IESPGM.PTET51.1.110.29271;ies_left_dist=4957;ies_min_dist=4957;ies_right_dist=5098;junction_seq=aattatactttctgaTAattaattctaatttt;read_names=J00121:27:H3GGKBBXX:5:1210:14884:14660;sequence=TAATGTAGAAAATAAATTAATTTGATATTCTAAAATTTATTTTGTATCTGCTTTTATAAAATAATGTGGTGAATTATAAACGTATTTATTCAATTTCATATTCAAAATTCTATTTGATATGCTTG;start=24524;subtype=MAC;support_ref=99;support_variant=1;type=CRYPTIC;
scaffold51_110_with_IES	MILORD	internal_eliminated_sequence	29481	29746	.	.	.	ID=MILORD.110.29481.29746;Name=MILORD.110.29481.29746;bounded_by_ta=TRUE;common_boundary=Both;end=29746;ies_id=IESPGM.PTET51.1.110.29271;ies_left_dist=0;ies_min_dist=0;ies_right_dist=0;junction_seq=tcgccaaaacccttaTActagtttaattatta;read_names=J00121:27:H3GGKBBXX:5:1226:29701:27039,J00121:27:H3GGKBBXX:5:2224:27154:42671,J00121:27:H3GGKBBXX:5:2102:14143:29870,J00121:27:H3GGKBBXX:5:2119:6542:19056,J00121:27:H3GGKBBXX:5:2118:29599:10405,J00121:27:H3GGKBBXX:5:1204:15909:28569,J00121:27:H3GGKBBXX:5:1128:22871:31101,J00121:27:H3GGKBBXX:5:1205:4726:7046,J00121:27:H3GGKBBXX:5:1127:17665:18986,J00121:27:H3GGKBBXX:5:2210:10896:22485,J00121:27:H3GGKBBXX:5:1113:19684:20621,J00121:27:H3GGKBBXX:5:1210:11119:41862,J00121:27:H3GGKBBXX:5:2219:31933:41387,J00121:27:H3GGKBBXX:5:1127:19593:14062,J00121:27:H3GGKBBXX:5:1114:24485:35198,J00121:27:H3GGKBBXX:5:1108:29163:18405,J00121:27:H3GGKBBXX:5:2220:10155:48456,J00121:27:H3GGKBBXX:5:1205:21907:2844,J00121:27:H3GGKBBXX:5:2225:23713:32560,J00121:27:H3GGKBBXX:5:1217:21481:15504,J00121:27:H3GGKBBXX:5:2217:26453:45045,J00121:27:H3GGKBBXX:5:2228:28655:8594,J00121:27:H3GGKBBXX:5:2212:13200:22010,J00121:27:H3GGKBBXX:5:1210:18548:31171,J00121:27:H3GGKBBXX:5:2106:5487:29114,J00121:27:H3GGKBBXX:5:1222:8714:33897,J00121:27:H3GGKBBXX:5:1222:6877:32824,J00121:27:H3GGKBBXX:5:2212:12895:21869,J00121:27:H3GGKBBXX:5:2220:14407:46469,J00121:27:H3GGKBBXX:5:2109:22972:12779,J00121:27:H3GGKBBXX:5:1218:27519:32086,J00121:27:H3GGKBBXX:5:2210:10957:22590,J00121:27:H3GGKBBXX:5:2223:4807:24489,J00121:27:H3GGKBBXX:5:1215:7212:10616,J00121:27:H3GGKBBXX:5:1213:1732:6572,J00121:27:H3GGKBBXX:5:1119:16701:16788,J00121:27:H3GGKBBXX:5:1223:24363:12867;sequence=TATCCTCAAGGTAAAAATTTTATATTTTCTTAAAAATAAATATTATTATTAAAAACAGCTAAGATAATAAATTATTTATTTAAATATTTACCCTACTCATATTCTATTTTATTTTTAAAATCCTGGTGAAATTTAATTTAGATCGGCTTATATGACAAATTAGCCATATAATTTTATTTATTTCATATAATACTTTTAAATAGTATATAGTAAATTTATTATTTTTTTTAAATATTTGATTTTAATCGAGTATTCCTCTTTGACAA;start=29481;subtype=IES;support_ref=16;support_variant=37;type=IES;
scaffold51_110_with_IES	MILORD	internal_eliminated_sequence	29481	29754	.	.	.	ID=MILORD.110.29481.29754;Name=MILORD.110.29481.29754;bounded_by_ta=TRUE;common_boundary=LEFT;end=29754;ies_id=IESPGM.PTET51.1.110.29271;ies_left_dist=0;ies_min_dist=0;ies_right_dist=-8;junction_seq=tcgccaaaacccttaTAattattaaaaaaggt;read_names=J00121:27:H3GGKBBXX:5:2210:8389:30099;sequence=TATCCTCAAGGTAAAAATTTTATATTTTCTTAAAAATAAATATTATTATTAAAAACAGCTAAGATAATAAATTATTTATTTAAATATTTACCCTACTCATATTCTATTTTATTTTTAAAATCCTGGTGAAATTTAATTTAGATCGGCTTATATGACAAATTAGCCATATAATTTTATTTATTTCATATAATACTTTTAAATAGTATATAGTAAATTTATTATTTTTTTTAAATATTTGATTTTAATCGAGTATTCCTCTTTGACAATACTAGTT;start=29481;subtype=PARTIAL_EXTERNAL;support_ref=8;support_variant=1;type=ALTERNATIVE;
scaffold51_110_with_IES	MILORD	internal_eliminated_sequence	32873	32899	.	.	.	ID=MILORD.110.32873.32899;Name=MILORD.110.32873.32899;bounded_by_ta=TRUE;common_boundary=Both;end=32899;ies_id=IESPGM.PTET51.1.110.32397;ies_left_dist=0;ies_min_dist=0;ies_right_dist=0;junction_seq=aatcggagaagcaaaTAtttaactcaacagta;read_names=J00121:27:H3GGKBBXX:5:2220:5193:12954,J00121:27:H3GGKBBXX:5:2109:15554:12304,J00121:27:H3GGKBBXX:5:1112:24190:42460,J00121:27:H3GGKBBXX:5:2212:7466:32648,J00121:27:H3GGKBBXX:5:2202:11749:44535,J00121:27:H3GGKBBXX:5:1223:7750:23716,J00121:27:H3GGKBBXX:5:1208:9414:9227,J00121:27:H3GGKBBXX:5:1101:4391:18810,J00121:27:H3GGKBBXX:5:1223:14915:4057,J00121:27:H3GGKBBXX:5:1125:17036:31013,J00121:27:H3GGKBBXX:5:2227:22617:22221,J00121:27:H3GGKBBXX:5:2107:23003:24859,J00121:27:H3GGKBBXX:5:1224:23602:3705,J00121:27:H3GGKBBXX:5:1111:22008:3582,J00121:27:H3GGKBBXX:5:1118:18944:36640,J00121:27:H3GGKBBXX:5:2125:11941:27778,J00121:27:H3GGKBBXX:5:1110:28473:14291,J00121:27:H3GGKBBXX:5:1111:4016:36306,J00121:27:H3GGKBBXX:5:2107:27326:30028;sequence=TATGGTTAGATGAGGATATCTTAATTG;start=32873;subtype=IES;support_ref=27;support_variant=19;type=IES;
scaffold51_110_with_IES	MILORD	internal_eliminated_sequence	32955	33031	.	.	.	ID=MILORD.110.32955.33031;Name=MILORD.110.32955.33031;bounded_by_ta=TRUE;common_boundary=LEFT;end=33031;ies_id=IESPGM.PTET51.1.110.32452;ies_left_dist=0;ies_min_dist=0;ies_right_dist=-11;junction_seq=tccactgtataacgaTAgcgataaccatagca;read_names=J00121:27:H3GGKBBXX:5:2203:16407:2668,J00121:27:H3GGKBBXX:5:2211:12499:32437;sequence=TACAGTAATTGCATTTGCATAAAATAAAATAAATTTGGATTTATAAAGAATAAACAGGTTCAAGTGTAACTTTACAT;start=32955;subtype=PARTIAL_EXTERNAL;support_ref=0;support_variant=2;type=ALTERNATIVE;
scaffold51_110_with_IES	MILORD	internal_eliminated_sequence	32955	33020	.	.	.	ID=MILORD.110.32955.33020;Name=MILORD.110.32955.33020;bounded_by_ta=TRUE;common_boundary=Both;end=33020;ies_id=IESPGM.PTET51.1.110.32452;ies_left_dist=0;ies_min_dist=0;ies_right_dist=0;junction_seq=tccactgtataacgaTAactttacattagcga;read_names=J00121:27:H3GGKBBXX:5:2214:11891:28850,J00121:27:H3GGKBBXX:5:1218:26991:40385,J00121:27:H3GGKBBXX:5:1120:31598:35251,J00121:27:H3GGKBBXX:5:2207:8034:38310,J00121:27:H3GGKBBXX:5:2111:20019:29149,J00121:27:H3GGKBBXX:5:2113:9871:19654,J00121:27:H3GGKBBXX:5:1219:21054:32384,J00121:27:H3GGKBBXX:5:1215:24038:23206;sequence=TACAGTAATTGCATTTGCATAAAATAAAATAAATTTGGATTTATAAAGAATAAACAGGTTCAAGTG;start=32955;subtype=IES;support_ref=0;support_variant=8;type=IES;
scaffold51_110_with_IES	MILORD	internal_eliminated_sequence	32955	33026	.	.	.	ID=MILORD.110.32955.33026;Name=MILORD.110.32955.33026;bounded_by_ta=TRUE;common_boundary=LEFT;end=33026;ies_id=IESPGM.PTET51.1.110.32452;ies_left_dist=0;ies_min_dist=0;ies_right_dist=-6;junction_seq=tccactgtataacgaTAcattagcgataacca;read_names=J00121:27:H3GGKBBXX:5:2227:19410:8330;sequence=TACAGTAATTGCATTTGCATAAAATAAAATAAATTTGGATTTATAAAGAATAAACAGGTTCAAGTGTAACTT;start=32955;subtype=PARTIAL_EXTERNAL;support_ref=0;support_variant=1;type=ALTERNATIVE;
scaffold51_110_with_IES	MILORD	internal_eliminated_sequence	33591	33619	.	.	.	ID=MILORD.110.33591.33619;Name=MILORD.110.33591.33619;bounded_by_ta=TRUE;common_boundary=Both;end=33619;ies_id=IESPGM.PTET51.1.110.33022;ies_left_dist=0;ies_min_dist=0;ies_right_dist=0;junction_seq=acctctaaaatgttgTAgtggacttatagaat;read_names=J00121:27:H3GGKBBXX:5:1215:6258:17544,J00121:27:H3GGKBBXX:5:2114:6522:45607,J00121:27:H3GGKBBXX:5:2227:20811:35128,J00121:27:H3GGKBBXX:5:1114:28239:23276,J00121:27:H3GGKBBXX:5:1112:27651:3864,J00121:27:H3GGKBBXX:5:1220:30655:34319,J00121:27:H3GGKBBXX:5:1215:6268:17561,J00121:27:H3GGKBBXX:5:1116:20466:47155,J00121:27:H3GGKBBXX:5:2115:11992:42038,J00121:27:H3GGKBBXX:5:2214:11647:2158,J00121:27:H3GGKBBXX:5:1105:20912:41036,J00121:27:H3GGKBBXX:5:2123:10226:8875,J00121:27:H3GGKBBXX:5:2210:21389:42038,J00121:27:H3GGKBBXX:5:2104:14823:36886,J00121:27:H3GGKBBXX:5:1116:11251:47858,J00121:27:H3GGKBBXX:5:1105:16660:11161,J00121:27:H3GGKBBXX:5:1211:9374:16999,J00121:27:H3GGKBBXX:5:1223:23368:45185,J00121:27:H3GGKBBXX:5:1115:28940:39400,J00121:27:H3GGKBBXX:5:2218:6400:24296,J00121:27:H3GGKBBXX:5:1204:30239:13341,J00121:27:H3GGKBBXX:5:2110:12855:12058,J00121:27:H3GGKBBXX:5:2205:25449:6589,J00121:27:H3GGKBBXX:5:2110:12713:12163,J00121:27:H3GGKBBXX:5:2217:10531:26881,J00121:27:H3GGKBBXX:5:1210:24099:31892,J00121:27:H3GGKBBXX:5:1228:25357:25457,J00121:27:H3GGKBBXX:5:2221:20243:30732,J00121:27:H3GGKBBXX:5:2207:3792:9965,J00121:27:H3GGKBBXX:5:1116:26311:32982,J00121:27:H3GGKBBXX:5:2125:6299:25386,J00121:27:H3GGKBBXX:5:1116:19400:3881,J00121:27:H3GGKBBXX:5:2202:11109:24648,J00121:27:H3GGKBBXX:5:2126:3498:21377;sequence=TATAGTCTAGATTCCTCGGTTTCAAACTA;start=33591;subtype=IES;support_ref=0;support_variant=34;type=IES;
scaffold51_110_with_IES	MILORD	internal_eliminated_sequence	33591	33635	.	.	.	ID=MILORD.110.33591.33635;Name=MILORD.110.33591.33635;bounded_by_ta=TRUE;common_boundary=LEFT;end=33635;ies_id=IESPGM.PTET51.1.110.33022;ies_left_dist=0;ies_min_dist=0;ies_right_dist=-16;junction_seq=acctctaaaatgttgTAgtggaaactcacaca;read_names=J00121:27:H3GGKBBXX:5:1116:17655:20023,J00121:27:H3GGKBBXX:5:2215:24444:28200;sequence=TATAGTCTAGATTCCTCGGTTTCAAACTATAGTGGACTTATAGAA;start=33591;subtype=PARTIAL_EXTERNAL;support_ref=0;support_variant=2;type=ALTERNATIVE;
scaffold51_110_with_IES	MILORD	internal_eliminated_sequence	34111	34137	.	.	.	ID=MILORD.110.34111.34137;Name=MILORD.110.34111.34137;bounded_by_ta=TRUE;common_boundary=Both;end=34137;ies_id=IESPGM.PTET51.1.110.33513;ies_left_dist=0;ies_min_dist=0;ies_right_dist=0;junction_seq=tttacttggatgcaaTAaaaagaaaggagaaa;read_names=J00121:27:H3GGKBBXX:5:1222:3417:9561,J00121:27:H3GGKBBXX:5:1110:6614:36376,J00121:27:H3GGKBBXX:5:1226:13474:17948,J00121:27:H3GGKBBXX:5:1221:5152:38345,J00121:27:H3GGKBBXX:5:2114:16173:6589,J00121:27:H3GGKBBXX:5:1210:8836:19513,J00121:27:H3GGKBBXX:5:2123:11698:11143,J00121:27:H3GGKBBXX:5:2215:11272:9948,J00121:27:H3GGKBBXX:5:2206:7395:40825,J00121:27:H3GGKBBXX:5:2212:3153:17966,J00121:27:H3GGKBBXX:5:1225:3031:3899,J00121:27:H3GGKBBXX:5:2224:15331:15785,J00121:27:H3GGKBBXX:5:2119:16508:17122,J00121:27:H3GGKBBXX:5:2220:23774:35374,J00121:27:H3GGKBBXX:5:2220:29559:34248,J00121:27:H3GGKBBXX:5:1214:21146:2475,J00121:27:H3GGKBBXX:5:2201:4259:20480,J00121:27:H3GGKBBXX:5:2219:21420:39840,J00121:27:H3GGKBBXX:5:1110:15595:34073,J00121:27:H3GGKBBXX:5:2223:15087:4673,J00121:27:H3GGKBBXX:5:1115:30939:5341,J00121:27:H3GGKBBXX:5:1211:20628:27285,J00121:27:H3GGKBBXX:5:2202:31335:48649,J00121:27:H3GGKBBXX:5:1206:6411:33035,J00121:27:H3GGKBBXX:5:1225:11606:12392,J00121:27:H3GGKBBXX:5:2120:22658:24788,J00121:27:H3GGKBBXX:5:2223:15189:4848,J00121:27:H3GGKBBXX:5:1210:23267:31329,J00121:27:H3GGKBBXX:5:1215:29579:39910,J00121:27:H3GGKBBXX:5:2218:23947:10774,J00121:27:H3GGKBBXX:5:1102:27032:47981,J00121:27:H3GGKBBXX:5:1223:10683:25140,J00121:27:H3GGKBBXX:5:1106:9719:20410,J00121:27:H3GGKBBXX:5:2226:2432:15487,J00121:27:H3GGKBBXX:5:2220:30340:17210,J00121:27:H3GGKBBXX:5:2105:19603:10598,J00121:27:H3GGKBBXX:5:1115:4482:1947,J00121:27:H3GGKBBXX:5:2201:28168:41405,J00121:27:H3GGKBBXX:5:1123:20780:19249;sequence=TATAATTAATCTGATTCATAAAACCTA;start=34111;subtype=IES;support_ref=36;support_variant=39;type=IES;
scaffold51_110_with_IES	MILORD	internal_eliminated_sequence	34195	34987	.	.	.	ID=MILORD.110.34195.34987;Name=MILORD.110.34195.34987;bounded_by_ta=TRUE;common_boundary=None;end=34987;ies_id=IESPGM.PTET51.1.110.33513;ies_left_dist=-84;ies_min_dist=84;ies_right_dist=-850;junction_seq=cttgagacaattggaTAatatcatgtatgata;read_names=J00121:27:H3GGKBBXX:5:1119:27580:10387;sequence=TATTGTCAAGATAATAGAGAAATTACATTAGATAGACATGCTTAGATTAGTACTCCTAAATGAAGAATAAAATAATTTATTTGATTTACTTCCTAAACCTCTACTGCAAATTGGATAAGAAAATCCTGACAATTTAGCTGATGAATTCTTCTAAGAGATGGAATTACAAAAGAGTTTTATAGTCCTCATAGGAATACATTGCTCTATAGAATGATTAAAAATAAAAAACTTCAGACTAAACTTAAAGATTATTACTCTTCATTCTCCTCCTTACAACAAGATAGACACAAAAGCATAATAGATGATAAATTATTGCATATGATCGACAAGAACATAGTGCAGTTTTTTGAGTAGATCCAAAGCTCCCAGTAGCGCAATCTTAATCTATGATTAACAAAATATGATTCATACTATAAGTCCAGTTGATCCTCTATTCAGATCCAAGAACGAAGAGTCCATAATGGAACCTTAAATTCAAAAACCCAAGTGATATATTTAAATGTTATCTATTCAAATGACAATTAGGTCAACTAAACCTAAAGAAAATCTCTTTCTTTCTATACTTTAGTCGAACGATTGGCCCATCATAACTTGAATCCAAATAATTTCACACCAACTTAATGCCCCTATTATTCCAAGGAATCCATAGGATATAGAGCTGAAATCTTACTCATATTGACGATTTTACTTACAATGATCATTAATTTTTGGTTTTAATTAAAATTTAGAGCAGAATAATTTTTGAAATATTTTGAGAATTAAGTTTTTAGAGAATATTATTTTATTTTATTAA;start=34195;subtype=MAC;support_ref=27;support_variant=1;type=CRYPTIC;
scaffold51_110_with_IES	MILORD	internal_eliminated_sequence	34372	34400	.	.	.	ID=MILORD.110.34372.34400;Name=MILORD.110.34372.34400;bounded_by_ta=TRUE;common_boundary=Both;end=34400;ies_id=IESPGM.PTET51.1.110.33747;ies_left_dist=0;ies_min_dist=0;ies_right_dist=0;junction_seq=attacaaaagagtttTAgaatgattaaaaata;read_names=J00121:27:H3GGKBBXX:5:2106:15747:27232,J00121:27:H3GGKBBXX:5:1224:24505:41950,J00121:27:H3GGKBBXX:5:2223:13727:37660,J00121:27:H3GGKBBXX:5:2101:5436:14959,J00121:27:H3GGKBBXX:5:2215:22364:38943,J00121:27:H3GGKBBXX:5:1213:20953:23874,J00121:27:H3GGKBBXX:5:2107:11180:31804,J00121:27:H3GGKBBXX:5:2220:12540:3776,J00121:27:H3GGKBBXX:5:1223:27032:16788,J00121:27:H3GGKBBXX:5:1201:3772:16401,J00121:27:H3GGKBBXX:5:2116:5974:26054,J00121:27:H3GGKBBXX:5:1110:19958:20322,J00121:27:H3GGKBBXX:5:2111:20415:29272,J00121:27:H3GGKBBXX:5:1109:13971:34459,J00121:27:H3GGKBBXX:5:1225:30015:1138,J00121:27:H3GGKBBXX:5:1201:13555:42601,J00121:27:H3GGKBBXX:5:2216:28006:35848,J00121:27:H3GGKBBXX:5:2209:22617:32349,J00121:27:H3GGKBBXX:5:2106:11302:22942,J00121:27:H3GGKBBXX:5:2125:22790:36024,J00121:27:H3GGKBBXX:5:2213:17675:34864;sequence=TATAGTCCTCATAGGAATACATTGCTCTA;start=34372;subtype=IES;support_ref=63;support_variant=21;type=IES;
scaffold51_110_with_IES	MILORD	internal_eliminated_sequence	34580	34607	.	.	.	ID=MILORD.110.34580.34607;Name=MILORD.110.34580.34607;bounded_by_ta=TRUE;common_boundary=Both;end=34607;ies_id=IESPGM.PTET51.1.110.33926;ies_left_dist=0;ies_min_dist=0;ies_right_dist=0;junction_seq=agcgcaatcttaatcTAagtccagttgatcct;read_names=J00121:27:H3GGKBBXX:5:2117:18984:7029,J00121:27:H3GGKBBXX:5:1202:20557:37361,J00121:27:H3GGKBBXX:5:2224:3204:14185,J00121:27:H3GGKBBXX:5:1108:13504:18704,J00121:27:H3GGKBBXX:5:2214:12297:21993,J00121:27:H3GGKBBXX:5:2221:21207:1595,J00121:27:H3GGKBBXX:5:2218:15930:48298,J00121:27:H3GGKBBXX:5:2211:29295:35092,J00121:27:H3GGKBBXX:5:2121:14884:15504,J00121:27:H3GGKBBXX:5:2227:25814:14150,J00121:27:H3GGKBBXX:5:1104:7618:23276,J00121:27:H3GGKBBXX:5:1211:16102:16700,J00121:27:H3GGKBBXX:5:1223:21978:41721,J00121:27:H3GGKBBXX:5:2122:13920:45766,J00121:27:H3GGKBBXX:5:2228:2564:8893,J00121:27:H3GGKBBXX:5:1226:6867:39207,J00121:27:H3GGKBBXX:5:2222:19370:48104,J00121:27:H3GGKBBXX:5:2217:27296:1701,J00121:27:H3GGKBBXX:5:1122:16792:13675,J00121:27:H3GGKBBXX:5:2104:7151:24894,J00121:27:H3GGKBBXX:5:1127:24799:24103,J00121:27:H3GGKBBXX:5:2108:16538:23962,J00121:27:H3GGKBBXX:5:1227:17716:11407,J00121:27:H3GGKBBXX:5:1211:8714:48632;sequence=TATGATTAACAAAATATGATTCATACTA;start=34580;subtype=IES;support_ref=90;support_variant=24;type=IES;
scaffold51_110_with_IES	MILORD	internal_eliminated_sequence	37859	37887	.	.	.	ID=MILORD.110.37859.37887;Name=MILORD.110.37859.37887;bounded_by_ta=TRUE;common_boundary=Both;end=37887;ies_id=IESPGM.PTET51.1.110.37177;ies_left_dist=0;ies_min_dist=0;ies_right_dist=0;junction_seq=aagaacagcaatgttTAcatgcttaatattat;read_names=J00121:27:H3GGKBBXX:5:1218:19593:12445,J00121:27:H3GGKBBXX:5:2107:7638:9244,J00121:27:H3GGKBBXX:5:2224:14651:1490,J00121:27:H3GGKBBXX:5:2213:11454:49194,J00121:27:H3GGKBBXX:5:2126:18548:4514,J00121:27:H3GGKBBXX:5:2214:15280:36587,J00121:27:H3GGKBBXX:5:2228:32309:36235,J00121:27:H3GGKBBXX:5:1124:10510:12954,J00121:27:H3GGKBBXX:5:2202:12784:16612,J00121:27:H3GGKBBXX:5:1120:5609:3125,J00121:27:H3GGKBBXX:5:2115:4898:37167,J00121:27:H3GGKBBXX:5:1128:29762:17051,J00121:27:H3GGKBBXX:5:1126:20872:25386,J00121:27:H3GGKBBXX:5:1219:13301:24085,J00121:27:H3GGKBBXX:5:2121:27965:41968,J00121:27:H3GGKBBXX:5:2224:10957:6660,J00121:27:H3GGKBBXX:5:1201:6593:44922,J00121:27:H3GGKBBXX:5:2220:2686:41036,J00121:27:H3GGKBBXX:5:1127:11951:18546,J00121:27:H3GGKBBXX:5:1226:25621:14379,J00121:27:H3GGKBBXX:5:1119:10795:6167,J00121:27:H3GGKBBXX:5:2221:10937:10211,J00121:27:H3GGKBBXX:5:1119:10835:7363,J00121:27:H3GGKBBXX:5:2209:13321:49019,J00121:27:H3GGKBBXX:5:2221:19309:5165,J00121:27:H3GGKBBXX:5:1205:21714:14396,J00121:27:H3GGKBBXX:5:2228:32512:47172,J00121:27:H3GGKBBXX:5:2112:15828:35848,J00121:27:H3GGKBBXX:5:2102:5548:29606,J00121:27:H3GGKBBXX:5:1121:17888:6853,J00121:27:H3GGKBBXX:5:2224:11535:43357,J00121:27:H3GGKBBXX:5:2207:3559:46662,J00121:27:H3GGKBBXX:5:2217:14641:25316,J00121:27:H3GGKBBXX:5:1228:3163:3072,J00121:27:H3GGKBBXX:5:1110:20851:44236,J00121:27:H3GGKBBXX:5:2108:7973:10458,J00121:27:H3GGKBBXX:5:1123:10328:15627,J00121:27:H3GGKBBXX:5:2219:27225:28129,J00121:27:H3GGKBBXX:5:1124:14752:7363,J00121:27:H3GGKBBXX:5:2209:24129:14678;sequence=TATAGTGCCTTTCTCGAAGTCATCAACTG;start=37859;subtype=IES;support_ref=0;support_variant=40;type=IES;
scaffold51_110_with_IES	MILORD	internal_eliminated_sequence	39760	39810	.	.	.	ID=MILORD.110.39760.39810;Name=MILORD.110.39760.39810;bounded_by_ta=TRUE;common_boundary=Both;end=39810;ies_id=IESPGM.PTET51.1.110.39049;ies_left_dist=0;ies_min_dist=0;ies_right_dist=0;junction_seq=cattatggttctgcaTAtcaatcaccaaatgc;read_names=J00121:27:H3GGKBBXX:5:1102:30036:4444,J00121:27:H3GGKBBXX:5:2218:6126:41616,J00121:27:H3GGKBBXX:5:2221:29833:7574,J00121:27:H3GGKBBXX:5:1118:22384:30995,J00121:27:H3GGKBBXX:5:1208:18436:28938,J00121:27:H3GGKBBXX:5:2215:8542:4374,J00121:27:H3GGKBBXX:5:2206:15990:4303,J00121:27:H3GGKBBXX:5:1216:10145:35391,J00121:27:H3GGKBBXX:5:2228:32400:10159,J00121:27:H3GGKBBXX:5:2103:5183:27813,J00121:27:H3GGKBBXX:5:1221:18578:13535,J00121:27:H3GGKBBXX:5:2116:21582:25175,J00121:27:H3GGKBBXX:5:2205:22719:22080;sequence=TACAGTTTCATTAGTTTCAAATTCTTCATTACTCCATATGATGATTGACTG;start=39760;subtype=IES;support_ref=8;support_variant=13;type=IES;
scaffold51_110_with_IES	MILORD	internal_eliminated_sequence	39898	39926	.	.	.	ID=MILORD.110.39898.39926;Name=MILORD.110.39898.39926;bounded_by_ta=TRUE;common_boundary=Both;end=39926;ies_id=IESPGM.PTET51.1.110.39136;ies_left_dist=0;ies_min_dist=0;ies_right_dist=0;junction_seq=ttattaatatcgagaTAaacaaaaataatcat;read_names=J00121:27:H3GGKBBXX:5:1214:2331:34125,J00121:27:H3GGKBBXX:5:1216:29295:27707,J00121:27:H3GGKBBXX:5:2214:13271:1947,J00121:27:H3GGKBBXX:5:1124:9658:16788,J00121:27:H3GGKBBXX:5:2223:14732:39541,J00121:27:H3GGKBBXX:5:2204:27011:44640,J00121:27:H3GGKBBXX:5:2102:10470:20480,J00121:27:H3GGKBBXX:5:2213:16356:25966,J00121:27:H3GGKBBXX:5:1120:3985:26406,J00121:27:H3GGKBBXX:5:2123:31040:10827,J00121:27:H3GGKBBXX:5:1120:6735:28674,J00121:27:H3GGKBBXX:5:1218:7801:29255,J00121:27:H3GGKBBXX:5:1108:15798:25140,J00121:27:H3GGKBBXX:5:2104:24211:25580,J00121:27:H3GGKBBXX:5:2208:13616:21782,J00121:27:H3GGKBBXX:5:1206:21765:18704,J00121:27:H3GGKBBXX:5:1221:12845:14010,J00121:27:H3GGKBBXX:5:2119:19705:46856,J00121:27:H3GGKBBXX:5:1217:11241:47805,J00121:27:H3GGKBBXX:5:2115:19228:41915,J00121:27:H3GGKBBXX:5:1107:19421:10211;sequence=TATGATTGCGAAGACGAGCGATTTCTCTA;start=39898;subtype=IES;support_ref=6;support_variant=21;type=IES;
scaffold51_110_with_IES	MILORD	internal_eliminated_sequence	39925	39951	.	.	.	ID=MILORD.110.39925.39951;Name=MILORD.110.39925.39951;bounded_by_ta=TRUE;common_boundary=None;end=39951;ies_id=IESPGM.PTET51.1.110.39136;ies_left_dist=-27;ies_min_dist=25;ies_right_dist=-25;junction_seq=gacgagcgatttctcTActtctatatcaatta;read_names=J00121:27:H3GGKBBXX:5:1125:2240:9139;sequence=TATAAACAAAAATAATCATGAACTATA;start=39925;subtype=OVERLAPPING;support_ref=5;support_variant=1;type=ALTERNATIVE;
scaffold51_110_with_IES	MILORD	internal_eliminated_sequence	40938	40976	.	.	.	ID=MILORD.110.40938.40976;Name=MILORD.110.40938.40976;bounded_by_ta=TRUE;common_boundary=LEFT;end=40976;ies_id=IESPGM.PTET51.1.110.40147;ies_left_dist=0;ies_min_dist=0;ies_right_dist=6;junction_seq=ccaagaacttctcttTAagtatatccttatct;read_names=J00121:27:H3GGKBBXX:5:2113:15716:15012;sequence=TATACTCACGAATCAAATTAAATCAAGTTAAATCAAATT;start=40938;subtype=PARTIAL_INTERNAL;support_ref=4;support_variant=1;type=ALTERNATIVE;
scaffold51_110_with_IES	MILORD	internal_eliminated_sequence	40938	40980	.	.	.	ID=MILORD.110.40938.40980;Name=MILORD.110.40938.40980;bounded_by_ta=TRUE;common_boundary=LEFT;end=40980;ies_id=IESPGM.PTET51.1.110.40147;ies_left_dist=0;ies_min_dist=0;ies_right_dist=2;junction_seq=ccaagaacttctcttTAtatccttatctaaat;read_names=J00121:27:H3GGKBBXX:5:2228:13595:36657;sequence=TATACTCACGAATCAAATTAAATCAAGTTAAATCAAATTTAAG;start=40938;subtype=PARTIAL_INTERNAL;support_ref=4;support_variant=1;type=ALTERNATIVE;
scaffold51_110_with_IES	MILORD	internal_eliminated_sequence	40938	40982	.	.	.	ID=MILORD.110.40938.40982;Name=MILORD.110.40938.40982;bounded_by_ta=TRUE;common_boundary=Both;end=40982;ies_id=IESPGM.PTET51.1.110.40147;ies_left_dist=0;ies_min_dist=0;ies_right_dist=0;junction_seq=ccaagaacttctcttTAtccttatctaaattg;read_names=J00121:27:H3GGKBBXX:5:1219:19492:34846,J00121:27:H3GGKBBXX:5:2223:14042:13974,J00121:27:H3GGKBBXX:5:1206:7953:47454,J00121:27:H3GGKBBXX:5:2201:25895:2123,J00121:27:H3GGKBBXX:5:1226:30847:33352,J00121:27:H3GGKBBXX:5:1103:20395:42495,J00121:27:H3GGKBBXX:5:2102:7882:17825,J00121:27:H3GGKBBXX:5:1116:24109:16999,J00121:27:H3GGKBBXX:5:1227:17360:26863,J00121:27:H3GGKBBXX:5:2220:9303:34846,J00121:27:H3GGKBBXX:5:2114:28889:8435,J00121:27:H3GGKBBXX:5:2128:10135:33510,J00121:27:H3GGKBBXX:5:1201:4543:26810,J00121:27:H3GGKBBXX:5:1216:23013:42249,J00121:27:H3GGKBBXX:5:2218:18375:44974,J00121:27:H3GGKBBXX:5:1116:6492:39717;sequence=TATACTCACGAATCAAATTAAATCAAGTTAAATCAAATTTAAGTA;start=40938;subtype=IES;support_ref=8;support_variant=16;type=IES;
scaffold51_110_with_IES	MILORD	internal_eliminated_sequence	41212	41258	.	.	.	ID=MILORD.110.41212.41258;Name=MILORD.110.41212.41258;bounded_by_ta=TRUE;common_boundary=Both;end=41258;ies_id=IESPGM.PTET51.1.110.40376;ies_left_dist=0;ies_min_dist=0;ies_right_dist=0;junction_seq=tttaaatttttgaacTAcatcatcaacagact;read_names=J00121:27:H3GGKBBXX:5:1113:22972:44007,J00121:27:H3GGKBBXX:5:1116:29244:45871,J00121:27:H3GGKBBXX:5:2220:7162:12708,J00121:27:H3GGKBBXX:5:2117:1925:34688,J00121:27:H3GGKBBXX:5:1213:11850:45062,J00121:27:H3GGKBBXX:5:1226:13078:43779,J00121:27:H3GGKBBXX:5:2228:22435:28270,J00121:27:H3GGKBBXX:5:2114:25733:43831,J00121:27:H3GGKBBXX:5:1220:28544:11530,J00121:27:H3GGKBBXX:5:2108:17665:2949,J00121:27:H3GGKBBXX:5:2108:4574:28551,J00121:27:H3GGKBBXX:5:2210:6816:40983;sequence=TACAGTAGTTTCATCAATTAAAGTAACTTGGATTTTGGTATTGAATG;start=41212;subtype=IES;support_ref=6;support_variant=12;type=IES;
scaffold51_110_with_IES	MILORD	internal_eliminated_sequence	41212	41249	.	.	.	ID=MILORD.110.41212.41249;Name=MILORD.110.41212.41249;bounded_by_ta=TRUE;common_boundary=LEFT;end=41249;ies_id=IESPGM.PTET51.1.110.40376;ies_left_dist=0;ies_min_dist=0;ies_right_dist=9;junction_seq=tttaaatttttgaacTAttgaatgtacatcat;read_names=J00121:27:H3GGKBBXX:5:1202:15067:25246,J00121:27:H3GGKBBXX:5:2113:2524:32631;sequence=TACAGTAGTTTCATCAATTAAAGTAACTTGGATTTTGG;start=41212;subtype=PARTIAL_INTERNAL;support_ref=4;support_variant=2;type=ALTERNATIVE;
scaffold51_110_with_IES	MILORD	internal_eliminated_sequence	41359	41389	.	.	.	ID=MILORD.110.41359.41389;Name=MILORD.110.41359.41389;bounded_by_ta=TRUE;common_boundary=LEFT;end=41389;ies_id=IESPGM.PTET51.1.110.40476;ies_left_dist=0;ies_min_dist=0;ies_right_dist=14;junction_seq=ggcatatcaaattagTActctttccactgtac;read_names=J00121:27:H3GGKBBXX:5:1205:16579:24665,J00121:27:H3GGKBBXX:5:1128:8410:38609;sequence=TATAGTTATTTATGATATATACTGTGTGTTC;start=41359;subtype=PARTIAL_INTERNAL;support_ref=10;support_variant=2;type=ALTERNATIVE;
scaffold51_110_with_IES	MILORD	internal_eliminated_sequence	41359	41403	.	.	.	ID=MILORD.110.41359.41403;Name=MILORD.110.41359.41403;bounded_by_ta=TRUE;common_boundary=Both;end=41403;ies_id=IESPGM.PTET51.1.110.40476;ies_left_dist=0;ies_min_dist=0;ies_right_dist=0;junction_seq=ggcatatcaaattagTAcaatgcattagccat;read_names=J00121:27:H3GGKBBXX:5:1208:18010:12093,J00121:27:H3GGKBBXX:5:1219:8552:8189,J00121:27:H3GGKBBXX:5:1124:13362:43251,J00121:27:H3GGKBBXX:5:1218:22445:4620,J00121:27:H3GGKBBXX:5:2218:16752:4743,J00121:27:H3GGKBBXX:5:1203:17158:44341,J00121:27:H3GGKBBXX:5:1228:25033:22362,J00121:27:H3GGKBBXX:5:2225:6431:28850,J00121:27:H3GGKBBXX:5:1201:11708:23153,J00121:27:H3GGKBBXX:5:2102:14732:9262,J00121:27:H3GGKBBXX:5:2202:17229:6167,J00121:27:H3GGKBBXX:5:2123:31345:16489;sequence=TATAGTTATTTATGATATATACTGTGTGTTCTACTCTTTCCACTG;start=41359;subtype=IES;support_ref=15;support_variant=12;type=IES;
scaffold51_110_with_IES	MILORD	internal_eliminated_sequence	41365	41403	.	.	.	ID=MILORD.110.41365.41403;Name=MILORD.110.41365.41403;bounded_by_ta=TRUE;common_boundary=RIGHT;end=41403;ies_id=IESPGM.PTET51.1.110.40476;ies_left_dist=-6;ies_min_dist=0;ies_right_dist=0;junction_seq=tcaaattagtatagtTAcaatgcattagccat;read_names=J00121:27:H3GGKBBXX:5:1118:15798:15996,J00121:27:H3GGKBBXX:5:1119:1438:14607;sequence=TATTTATGATATATACTGTGTGTTCTACTCTTTCCACTG;start=41365;subtype=PARTIAL_INTERNAL;support_ref=8;support_variant=2;type=ALTERNATIVE;
scaffold51_110_with_IES	MILORD	internal_eliminated_sequence	42048	42104	.	.	.	ID=MILORD.110.42048.42104;Name=MILORD.110.42048.42104;bounded_by_ta=TRUE;common_boundary=RIGHT;end=42104;ies_id=IESPGM.PTET51.1.110.41129;ies_left_dist=9;ies_min_dist=0;ies_right_dist=0;junction_seq=tttctatgattatatTAtacattgtagatggt;read_names=J00121:27:H3GGKBBXX:5:1217:26342:41335;sequence=TATAGGTGATATAGGAGCTATAATGATTAGATAATACGATATCGAGTAAATGTGCTG;start=42048;subtype=PARTIAL_EXTERNAL;support_ref=40;support_variant=1;type=ALTERNATIVE;
scaffold51_110_with_IES	MILORD	internal_eliminated_sequence	42057	42104	.	.	.	ID=MILORD.110.42057.42104;Name=MILORD.110.42057.42104;bounded_by_ta=TRUE;common_boundary=Both;end=42104;ies_id=IESPGM.PTET51.1.110.41129;ies_left_dist=0;ies_min_dist=0;ies_right_dist=0;junction_seq=ttatattataggtgaTAtacattgtagatggt;read_names=J00121:27:H3GGKBBXX:5:1221:23571:44693,J00121:27:H3GGKBBXX:5:1127:6106:18722,J00121:27:H3GGKBBXX:5:1121:4574:30169,J00121:27:H3GGKBBXX:5:1117:11617:44799,J00121:27:H3GGKBBXX:5:2105:21998:6519,J00121:27:H3GGKBBXX:5:2209:6806:5657,J00121:27:H3GGKBBXX:5:1118:7628:14783,J00121:27:H3GGKBBXX:5:2209:16437:31558,J00121:27:H3GGKBBXX:5:1123:7912:13517,J00121:27:H3GGKBBXX:5:2206:8734:40121;sequence=TATAGGAGCTATAATGATTAGATAATACGATATCGAGTAAATGTGCTG;start=42057;subtype=IES;support_ref=72;support_variant=10;type=IES;
scaffold51_110_with_IES	MILORD	internal_eliminated_sequence	42057	42106	.	.	.	ID=MILORD.110.42057.42106;Name=MILORD.110.42057.42106;bounded_by_ta=TRUE;common_boundary=LEFT;end=42106;ies_id=IESPGM.PTET51.1.110.41129;ies_left_dist=0;ies_min_dist=0;ies_right_dist=-2;junction_seq=ttatattataggtgaTAcattgtagatggtgg;read_names=J00121:27:H3GGKBBXX:5:1113:28737:2228;sequence=TATAGGAGCTATAATGATTAGATAATACGATATCGAGTAAATGTGCTGTA;start=42057;subtype=PARTIAL_EXTERNAL;support_ref=36;support_variant=1;type=ALTERNATIVE;
scaffold51_110_with_IES	MILORD	internal_eliminated_sequence	42059	42104	.	.	.	ID=MILORD.110.42059.42104;Name=MILORD.110.42059.42104;bounded_by_ta=TRUE;common_boundary=RIGHT;end=42104;ies_id=IESPGM.PTET51.1.110.41129;ies_left_dist=-2;ies_min_dist=0;ies_right_dist=0;junction_seq=atattataggtgataTAtacattgtagatggt;read_names=J00121:27:H3GGKBBXX:5:1202:15909:37818,J00121:27:H3GGKBBXX:5:1222:12510:27215;sequence=TAGGAGCTATAATGATTAGATAATACGATATCGAGTAAATGTGCTG;start=42059;subtype=PARTIAL_INTERNAL;support_ref=33;support_variant=2;type=ALTERNATIVE;
scaffold51_110_with_IES	MILORD	internal_eliminated_sequence	42571	42618	.	.	.	ID=MILORD.110.42571.42618;Name=MILORD.110.42571.42618;bounded_by_ta=TRUE;common_boundary=Both;end=42618;ies_id=IESPGM.PTET51.1.110.41595;ies_left_dist=0;ies_min_dist=0;ies_right_dist=0;junction_seq=ctaaatgaaattttaTAtcataaattatttta;read_names=J00121:27:H3GGKBBXX:5:2215:16183:37976,J00121:27:H3GGKBBXX:5:1204:24211:8348,J00121:27:H3GGKBBXX:5:1105:8014:14256,J00121:27:H3GGKBBXX:5:2209:10135:28059,J00121:27:H3GGKBBXX:5:1212:22698:18740,J00121:27:H3GGKBBXX:5:1117:18284:26951,J00121:27:H3GGKBBXX:5:1204:27620:18089,J00121:27:H3GGKBBXX:5:2101:25865:32103,J00121:27:H3GGKBBXX:5:1224:21704:10721,J00121:27:H3GGKBBXX:5:2209:3691:24243,J00121:27:H3GGKBBXX:5:2220:13748:30345,J00121:27:H3GGKBBXX:5:2217:23845:31839,J00121:27:H3GGKBBXX:5:2114:31365:5059,J00121:27:H3GGKBBXX:5:2219:13301:44904,J00121:27:H3GGKBBXX:5:2213:23581:9649,J00121:27:H3GGKBBXX:5:2108:28524:27707,J00121:27:H3GGKBBXX:5:2201:13545:17896;sequence=TACAGTCATTCCTTCATTTTCGATTCAATTCCTCTGAGTGCCCGAGTG;start=42571;subtype=IES;support_ref=0;support_variant=17;type=IES;
scaffold51_110_with_IES	MILORD	internal_eliminated_sequence	49634	49677	.	.	.	ID=MILORD.110.49634.49677;Name=MILORD.110.49634.49677;bounded_by_ta=TRUE;common_boundary=None;end=49677;ies_id=IESPGM.PTET51.1.110.48613;ies_left_dist=3;ies_min_dist=3;ies_right_dist=-11;junction_seq=attaattacttaagtTAatagatggaattgaa;read_names=J00121:27:H3GGKBBXX:5:2223:25438:42935;sequence=TAATATAATAGAAATCTCTTCTCTCTTCCACTATAATATAATCA;start=49634;subtype=EXTERNAL;support_ref=6;support_variant=1;type=ALTERNATIVE;
scaffold51_110_with_IES	MILORD	internal_eliminated_sequence	49634	49666	.	.	.	ID=MILORD.110.49634.49666;Name=MILORD.110.49634.49666;bounded_by_ta=TRUE;common_boundary=RIGHT;end=49666;ies_id=IESPGM.PTET51.1.110.48613;ies_left_dist=3;ies_min_dist=0;ies_right_dist=0;junction_seq=attaattacttaagtTAatataatcataatag;read_names=J00121:27:H3GGKBBXX:5:1203:12763:43550;sequence=TAATATAATAGAAATCTCTTCTCTCTTCCACTA;start=49634;subtype=PARTIAL_EXTERNAL;support_ref=6;support_variant=1;type=ALTERNATIVE;
scaffold51_110_with_IES	MILORD	internal_eliminated_sequence	49637	49677	.	.	.	ID=MILORD.110.49637.49677;Name=MILORD.110.49637.49677;bounded_by_ta=TRUE;common_boundary=LEFT;end=49677;ies_id=IESPGM.PTET51.1.110.48613;ies_left_dist=0;ies_min_dist=0;ies_right_dist=-11;junction_seq=aattacttaagttaaTAatagatggaattgaa;read_names=J00121:27:H3GGKBBXX:5:2205:18761:41704,J00121:27:H3GGKBBXX:5:1109:17726:6466,J00121:27:H3GGKBBXX:5:1120:9343:5939,J00121:27:H3GGKBBXX:5:1121:21004:31101,J00121:27:H3GGKBBXX:5:1223:6177:34881,J00121:27:H3GGKBBXX:5:1220:27468:16278,J00121:27:H3GGKBBXX:5:1206:9709:29395,J00121:27:H3GGKBBXX:5:2219:12794:45080;sequence=TATAATAGAAATCTCTTCTCTCTTCCACTATAATATAATCA;start=49637;subtype=PARTIAL_EXTERNAL;support_ref=15;support_variant=8;type=ALTERNATIVE;
scaffold51_110_with_IES	MILORD	internal_eliminated_sequence	49637	49666	.	.	.	ID=MILORD.110.49637.49666;Name=MILORD.110.49637.49666;bounded_by_ta=TRUE;common_boundary=Both;end=49666;ies_id=IESPGM.PTET51.1.110.48613;ies_left_dist=0;ies_min_dist=0;ies_right_dist=0;junction_seq=aattacttaagttaaTAatataatcataatag;read_names=J00121:27:H3GGKBBXX:5:2219:20577:30503,J00121:27:H3GGKBBXX:5:2214:27570:10932,J00121:27:H3GGKBBXX:5:2218:12124:15680,J00121:27:H3GGKBBXX:5:1204:22171:17227,J00121:27:H3GGKBBXX:5:1222:18984:9666,J00121:27:H3GGKBBXX:5:1117:28574:27830,J00121:27:H3GGKBBXX:5:1119:22323:17139,J00121:27:H3GGKBBXX:5:2218:12215:15733,J00121:27:H3GGKBBXX:5:1227:22922:36605,J00121:27:H3GGKBBXX:5:2205:20161:47049,J00121:27:H3GGKBBXX:5:2104:10470:27865,J00121:27:H3GGKBBXX:5:2215:7446:33738,J00121:27:H3GGKBBXX:5:2122:5589:4321,J00121:27:H3GGKBBXX:5:2224:9283:32209,J00121:27:H3GGKBBXX:5:2216:30634:28481,J00121:27:H3GGKBBXX:5:2110:6360:3829,J00121:27:H3GGKBBXX:5:1102:18883:25562,J00121:27:H3GGKBBXX:5:2210:23470:29360,J00121:27:H3GGKBBXX:5:2204:5802:10141,J00121:27:H3GGKBBXX:5:2109:12104:43040,J00121:27:H3GGKBBXX:5:2122:29193:5868,J00121:27:H3GGKBBXX:5:1206:4929:2826,J00121:27:H3GGKBBXX:5:1211:6238:44306,J00121:27:H3GGKBBXX:5:2210:5599:40174,J00121:27:H3GGKBBXX:5:2115:13250:32824;sequence=TATAATAGAAATCTCTTCTCTCTTCCACTA;start=49637;subtype=IES;support_ref=15;support_variant=25;type=IES;
scaffold51_110_with_IES	MILORD	internal_eliminated_sequence	49637	49664	.	.	.	ID=MILORD.110.49637.49664;Name=MILORD.110.49637.49664;bounded_by_ta=TRUE;common_boundary=LEFT;end=49664;ies_id=IESPGM.PTET51.1.110.48613;ies_left_dist=0;ies_min_dist=0;ies_right_dist=2;junction_seq=aattacttaagttaaTAtaatataatcataat;read_names=J00121:27:H3GGKBBXX:5:1116:20435:9051;sequence=TATAATAGAAATCTCTTCTCTCTTCCAC;start=49637;subtype=PARTIAL_INTERNAL;support_ref=5;support_variant=1;type=ALTERNATIVE;
scaffold51_110_with_IES	MILORD	internal_eliminated_sequence	49841	49899	.	.	.	ID=MILORD.110.49841.49899;Name=MILORD.110.49841.49899;bounded_by_ta=TRUE;common_boundary=None;end=49899;ies_id=IESPGM.PTET51.1.110.48789;ies_left_dist=2;ies_min_dist=2;ies_right_dist=-2;junction_seq=tttttatattcttggTActttctataataaaa;read_names=J00121:27:H3GGKBBXX:5:1213:5365:4180;sequence=TATACAGTTCATCGATATCTAGATATTTTGATATTTCCTGAGATGTGCGTTTGAGTGTA;start=49841;subtype=EXTERNAL;support_ref=7;support_variant=1;type=ALTERNATIVE;
scaffold51_110_with_IES	MILORD	internal_eliminated_sequence	49843	49899	.	.	.	ID=MILORD.110.49843.49899;Name=MILORD.110.49843.49899;bounded_by_ta=TRUE;common_boundary=LEFT;end=49899;ies_id=IESPGM.PTET51.1.110.48789;ies_left_dist=0;ies_min_dist=0;ies_right_dist=-2;junction_seq=tttatattcttggtaTActttctataataaaa;read_names=J00121:27:H3GGKBBXX:5:1218:5274:15592,J00121:27:H3GGKBBXX:5:1109:17442:43146,J00121:27:H3GGKBBXX:5:2208:22871:44183,J00121:27:H3GGKBBXX:5:1102:22353:41071,J00121:27:H3GGKBBXX:5:1217:14620:42442,J00121:27:H3GGKBBXX:5:2119:13677:17808;sequence=TACAGTTCATCGATATCTAGATATTTTGATATTTCCTGAGATGTGCGTTTGAGTGTA;start=49843;subtype=PARTIAL_EXTERNAL;support_ref=10;support_variant=6;type=ALTERNATIVE;
scaffold51_110_with_IES	MILORD	internal_eliminated_sequence	49843	49897	.	.	.	ID=MILORD.110.49843.49897;Name=MILORD.110.49843.49897;bounded_by_ta=TRUE;common_boundary=Both;end=49897;ies_id=IESPGM.PTET51.1.110.48789;ies_left_dist=0;ies_min_dist=0;ies_right_dist=0;junction_seq=tttatattcttggtaTAtactttctataataa;read_names=J00121:27:H3GGKBBXX:5:2113:30614:13253,J00121:27:H3GGKBBXX:5:2217:30685:2686,J00121:27:H3GGKBBXX:5:2222:15392:30134,J00121:27:H3GGKBBXX:5:2117:4401:23294,J00121:27:H3GGKBBXX:5:1216:10531:18230,J00121:27:H3GGKBBXX:5:1123:16944:19988,J00121:27:H3GGKBBXX:5:2213:30634:14555,J00121:27:H3GGKBBXX:5:1202:6827:25738,J00121:27:H3GGKBBXX:5:2111:11860:23804,J00121:27:H3GGKBBXX:5:2225:28838:5394,J00121:27:H3GGKBBXX:5:2211:17015:31048,J00121:27:H3GGKBBXX:5:2109:26260:18616,J00121:27:H3GGKBBXX:5:2209:26047:19865,J00121:27:H3GGKBBXX:5:1209:5568:35303,J00121:27:H3GGKBBXX:5:2120:29183:43726,J00121:27:H3GGKBBXX:5:1105:21156:35936,J00121:27:H3GGKBBXX:5:1218:5751:23171;sequence=TACAGTTCATCGATATCTAGATATTTTGATATTTCCTGAGATGTGCGTTTGAGTG;start=49843;subtype=IES;support_ref=10;support_variant=17;type=IES;
scaffold51_110_with_IES	MILORD	internal_eliminated_sequence	50560	50607	.	.	.	ID=MILORD.110.50560.50607;Name=MILORD.110.50560.50607;bounded_by_ta=TRUE;common_boundary=Both;end=50607;ies_id=IESPGM.PTET51.1.110.49451;ies_left_dist=0;ies_min_dist=0;ies_right_dist=0;junction_seq=ttcttcattattgtgTAcatcactgaaaatgt;read_names=J00121:27:H3GGKBBXX:5:2117:30675:32595,J00121:27:H3GGKBBXX:5:2101:4533:45291,J00121:27:H3GGKBBXX:5:1220:8826:15909,J00121:27:H3GGKBBXX:5:2217:26474:18810,J00121:27:H3GGKBBXX:5:1101:25063:2510,J00121:27:H3GGKBBXX:5:1213:17919:47383,J00121:27:H3GGKBBXX:5:1111:28341:25879,J00121:27:H3GGKBBXX:5:1203:4117:37396,J00121:27:H3GGKBBXX:5:2126:15524:44675,J00121:27:H3GGKBBXX:5:2108:6725:18915,J00121:27:H3GGKBBXX:5:1221:10713:38767,J00121:27:H3GGKBBXX:5:1203:8968:12919,J00121:27:H3GGKBBXX:5:2207:12083:43638,J00121:27:H3GGKBBXX:5:2228:20496:34653,J00121:27:H3GGKBBXX:5:2201:30178:29905,J00121:27:H3GGKBBXX:5:1113:18599:2985;sequence=TATACTCGATTCCCCCACATTGAAATTGATAACTGAGATTAACGACAA;start=50560;subtype=IES;support_ref=2;support_variant=16;type=IES;
scaffold51_110_with_IES	MILORD	internal_eliminated_sequence	53268	53299	.	.	.	ID=MILORD.110.53268.53299;Name=MILORD.110.53268.53299;bounded_by_ta=TRUE;common_boundary=Both;end=53299;ies_id=IESPGM.PTET51.1.110.52111;ies_left_dist=0;ies_min_dist=0;ies_right_dist=0;junction_seq=tttgggtcaaaatgtTAtcaatgcagtcgtga;read_names=J00121:27:H3GGKBBXX:5:1207:14022:19812,J00121:27:H3GGKBBXX:5:2208:11911:34442,J00121:27:H3GGKBBXX:5:2223:14215:21623,J00121:27:H3GGKBBXX:5:1124:29528:23048,J00121:27:H3GGKBBXX:5:1209:4005:29184,J00121:27:H3GGKBBXX:5:2201:16041:9596,J00121:27:H3GGKBBXX:5:2224:2503:20779,J00121:27:H3GGKBBXX:5:1111:10044:38978,J00121:27:H3GGKBBXX:5:2110:8633:21236,J00121:27:H3GGKBBXX:5:2210:20527:43779,J00121:27:H3GGKBBXX:5:2211:30462:46047,J00121:27:H3GGKBBXX:5:2225:8521:2580,J00121:27:H3GGKBBXX:5:1206:8126:8928,J00121:27:H3GGKBBXX:5:2201:10094:11636,J00121:27:H3GGKBBXX:5:1222:6705:2703,J00121:27:H3GGKBBXX:5:2211:21065:44781,J00121:27:H3GGKBBXX:5:1114:6005:17491,J00121:27:H3GGKBBXX:5:1105:13058:40403,J00121:27:H3GGKBBXX:5:2105:5183:2352;sequence=TATGGTCTAAAAATAAATGCATTATTACACTG;start=53268;subtype=IES;support_ref=3;support_variant=19;type=IES;
scaffold51_110_with_IES	MILORD	internal_eliminated_sequence	53268	53292	.	.	.	ID=MILORD.110.53268.53292;Name=MILORD.110.53268.53292;bounded_by_ta=TRUE;common_boundary=LEFT;end=53292;ies_id=IESPGM.PTET51.1.110.52111;ies_left_dist=0;ies_min_dist=0;ies_right_dist=7;junction_seq=tttgggtcaaaatgtTAcactgtatcaatgca;read_names=J00121:27:H3GGKBBXX:5:2211:22293:47506;sequence=TATGGTCTAAAAATAAATGCATTAT;start=53268;subtype=PARTIAL_INTERNAL;support_ref=1;support_variant=1;type=ALTERNATIVE;
scaffold51_110_with_IES	MILORD	internal_eliminated_sequence	53275	53299	.	.	.	ID=MILORD.110.53275.53299;Name=MILORD.110.53275.53299;bounded_by_ta=TRUE;common_boundary=RIGHT;end=53299;ies_id=IESPGM.PTET51.1.110.52111;ies_left_dist=-7;ies_min_dist=0;ies_right_dist=0;junction_seq=caaaatgttatggtcTAtcaatgcagtcgtga;read_names=J00121:27:H3GGKBBXX:5:1212:21105:37396;sequence=TAAAAATAAATGCATTATTACACTG;start=53275;subtype=PARTIAL_INTERNAL;support_ref=1;support_variant=1;type=ALTERNATIVE;
scaffold51_110_with_IES	MILORD	internal_eliminated_sequence	54930	55011	.	.	.	ID=MILORD.110.54930.55011;Name=MILORD.110.54930.55011;bounded_by_ta=TRUE;common_boundary=RIGHT;end=55011;ies_id=IESPGM.PTET51.1.110.53754;ies_left_dist=13;ies_min_dist=0;ies_right_dist=0;junction_seq=ttcaatattcatcaaTAcctggtctcaaacta;read_names=J00121:27:H3GGKBBXX:5:2206:24190:5569;sequence=TATGCTGCCATGCTATCGGCTCATTAACATTTATTTATCTATCTACTCATCTGTAGGAATATCCGATTTCTCAAATCCACAA;start=54930;subtype=PARTIAL_EXTERNAL;support_ref=7;support_variant=1;type=ALTERNATIVE;
scaffold51_110_with_IES	MILORD	internal_eliminated_sequence	54943	55011	.	.	.	ID=MILORD.110.54943.55011;Name=MILORD.110.54943.55011;bounded_by_ta=TRUE;common_boundary=Both;end=55011;ies_id=IESPGM.PTET51.1.110.53754;ies_left_dist=0;ies_min_dist=0;ies_right_dist=0;junction_seq=aatatgctgccatgcTAcctggtctcaaacta;read_names=J00121:27:H3GGKBBXX:5:2208:2940:37994,J00121:27:H3GGKBBXX:5:2227:14235:26863,J00121:27:H3GGKBBXX:5:1122:14539:27320,J00121:27:H3GGKBBXX:5:1118:29660:19548,J00121:27:H3GGKBBXX:5:1216:21602:5306,J00121:27:H3GGKBBXX:5:1113:25388:14010,J00121:27:H3GGKBBXX:5:2222:20547:4813,J00121:27:H3GGKBBXX:5:1204:16417:30644,J00121:27:H3GGKBBXX:5:1127:10561:3793,J00121:27:H3GGKBBXX:5:1103:24890:44412,J00121:27:H3GGKBBXX:5:1128:10663:35339,J00121:27:H3GGKBBXX:5:2227:24880:44500,J00121:27:H3GGKBBXX:5:1113:9719:40526,J00121:27:H3GGKBBXX:5:2226:26200:34266,J00121:27:H3GGKBBXX:5:2120:17239:1050,J00121:27:H3GGKBBXX:5:1117:23094:17913,J00121:27:H3GGKBBXX:5:2101:5903:42565,J00121:27:H3GGKBBXX:5:2209:19684:15557,J00121:27:H3GGKBBXX:5:1117:30604:12357,J00121:27:H3GGKBBXX:5:2202:27143:1894,J00121:27:H3GGKBBXX:5:1217:30685:22555,J00121:27:H3GGKBBXX:5:2202:14935:32437,J00121:27:H3GGKBBXX:5:1222:5244:16207,J00121:27:H3GGKBBXX:5:1101:17391:7785,J00121:27:H3GGKBBXX:5:1222:23561:47911,J00121:27:H3GGKBBXX:5:2226:13078:8435,J00121:27:H3GGKBBXX:5:1227:10764:7521,J00121:27:H3GGKBBXX:5:2108:6999:18019;sequence=TATCGGCTCATTAACATTTATTTATCTATCTACTCATCTGTAGGAATATCCGATTTCTCAAATCCACAA;start=54943;subtype=IES;support_ref=2;support_variant=28;type=IES;
scaffold51_110_with_IES	MILORD	internal_eliminated_sequence	54954	55011	.	.	.	ID=MILORD.110.54954.55011;Name=MILORD.110.54954.55011;bounded_by_ta=TRUE;common_boundary=RIGHT;end=55011;ies_id=IESPGM.PTET51.1.110.53754;ies_left_dist=-11;ies_min_dist=0;ies_right_dist=0;junction_seq=atgctatcggctcatTAcctggtctcaaacta;read_names=J00121:27:H3GGKBBXX:5:2212:5944:9614;sequence=TAACATTTATTTATCTATCTACTCATCTGTAGGAATATCCGATTTCTCAAATCCACAA;start=54954;subtype=PARTIAL_INTERNAL;support_ref=1;support_variant=1;type=ALTERNATIVE;
scaffold51_110_with_IES	MILORD	internal_eliminated_sequence	56820	57452	.	.	.	ID=MILORD.110.56820.57452;Name=MILORD.110.56820.57452;bounded_by_ta=TRUE;common_boundary=None;end=57452;ies_id=IESPGM.PTET51.1.110.55944;ies_left_dist=382;ies_min_dist=134;ies_right_dist=-134;junction_seq=aattaaattacatttTAatatcagttttacta;read_names=J00121:27:H3GGKBBXX:5:1219:26088:5728;sequence=TATATGAAAAAGATATTAGGAACTTTCTGAAACACTAGATTCAATGAAAATTACTACTAGACAATTACTATTTTAGTATAAGAGATAAGTTAATATTAAATTAATTTTAATTATCATTGTTATCCTTATTTAACTAAATCATCGATAGATTTTATTGTTATTTATCTTTTTCTTATTGTTGATTATTCTACCTAATTGTTGCAGGCTTACTGATTTAGATAATTAACATTTTGATAAGGCGATTTGGGATTTATCCTTTAAACTTCTTATATTTTTATGATAGATTATCCTCTAATTCTACTACTATTAACGTTGGTATTGTTATTTTGACTTGGCGGAGGCTTATTTACTTAAAAATACATTTATGGTGATCTCATTTAGTTATGGCTAGTATATTTAAATTTTTGAATAATTTCATCATTTACATTATCATACAGCAATATTAGCATATTTCTTTAAATTCCTTACTAGTAATTGTAATTAATCACAATGTCGTTTGTATTCTTAGTAATTCAAAAAACATACTCACTCAAAATTCATTTTGACTCTAAAATCAACAATAATATTTAAGGAAAATAATCACTTTTTCTGTAGGGAAAACTTATTCACCTGCTGATATGATATTTTCAATTA;start=56820;subtype=EXTERNAL;support_ref=115;support_variant=1;type=ALTERNATIVE;
scaffold51_110_with_IES	MILORD	internal_eliminated_sequence	57202	57410	.	.	.	ID=MILORD.110.57202.57410;Name=MILORD.110.57202.57410;bounded_by_ta=TRUE;common_boundary=LEFT;end=57410;ies_id=IESPGM.PTET51.1.110.55944;ies_left_dist=0;ies_min_dist=0;ies_right_dist=-92;junction_seq=gtgatctcatttagtTAgggaaaacttattca;read_names=J00121:27:H3GGKBBXX:5:2228:31294:5569,J00121:27:H3GGKBBXX:5:2103:18933:26353,J00121:27:H3GGKBBXX:5:1213:3640:22960,J00121:27:H3GGKBBXX:5:1105:10358:47542,J00121:27:H3GGKBBXX:5:2216:16812:19795,J00121:27:H3GGKBBXX:5:2220:14671:31664,J00121:27:H3GGKBBXX:5:1207:21430:27268,J00121:27:H3GGKBBXX:5:1114:29335:42724,J00121:27:H3GGKBBXX:5:1115:28940:26775,J00121:27:H3GGKBBXX:5:1201:20923:9684,J00121:27:H3GGKBBXX:5:1107:17117:26793,J00121:27:H3GGKBBXX:5:2213:23571:1613,J00121:27:H3GGKBBXX:5:2217:1986:3881,J00121:27:H3GGKBBXX:5:2228:18081:39822,J00121:27:H3GGKBBXX:5:2106:22414:33721,J00121:27:H3GGKBBXX:5:1104:17827:23733,J00121:27:H3GGKBBXX:5:1216:4604:15205,J00121:27:H3GGKBBXX:5:1125:13798:2932,J00121:27:H3GGKBBXX:5:2219:16204:21131,J00121:27:H3GGKBBXX:5:2225:3691:47419,J00121:27:H3GGKBBXX:5:2201:27255:33352,J00121:27:H3GGKBBXX:5:1205:27052:9895,J00121:27:H3GGKBBXX:5:1125:11393:28938;sequence=TATGGCTAGTATATTTAAATTTTTGAATAATTTCATCATTTACATTATCATACAGCAATATTAGCATATTTCTTTAAATTCCTTACTAGTAATTGTAATTAATCACAATGTCGTTTGTATTCTTAGTAATTCAAAAAACATACTCACTCAAAATTCATTTTGACTCTAAAATCAACAATAATATTTAAGGAAAATAATCACTTTTTCTG;start=57202;subtype=PARTIAL_EXTERNAL;support_ref=96;support_variant=23;type=ALTERNATIVE;
scaffold51_110_with_IES	MILORD	internal_eliminated_sequence	57252	57318	.	.	.	ID=MILORD.110.57252.57318;Name=MILORD.110.57252.57318;bounded_by_ta=TRUE;common_boundary=RIGHT;end=57318;ies_id=IESPGM.PTET51.1.110.55944;ies_left_dist=-50;ies_min_dist=0;ies_right_dist=0;junction_seq=tcatttacattatcaTAttcttagtaattcaa;read_names=J00121:27:H3GGKBBXX:5:2104:24028:40702;sequence=TACAGCAATATTAGCATATTTCTTTAAATTCCTTACTAGTAATTGTAATTAATCACAATGTCGTTTG;start=57252;subtype=PARTIAL_INTERNAL;support_ref=32;support_variant=1;type=ALTERNATIVE;
scaffold51_110_with_IES	MILORD	internal_eliminated_sequence	57252	57379	.	.	.	ID=MILORD.110.57252.57379;Name=MILORD.110.57252.57379;bounded_by_ta=TRUE;common_boundary=None;end=57379;ies_id=IESPGM.PTET51.1.110.55944;ies_left_dist=-50;ies_min_dist=50;ies_right_dist=-61;junction_seq=tcatttacattatcaTAatatttaaggaaaat;read_names=J00121:27:H3GGKBBXX:5:2201:29508:41510;sequence=TACAGCAATATTAGCATATTTCTTTAAATTCCTTACTAGTAATTGTAATTAATCACAATGTCGTTTGTATTCTTAGTAATTCAAAAAACATACTCACTCAAAATTCATTTTGACTCTAAAATCAACAA;start=57252;subtype=OVERLAPPING;support_ref=32;support_variant=1;type=ALTERNATIVE;
scaffold51_110_with_IES	MILORD	internal_eliminated_sequence	57252	57410	.	.	.	ID=MILORD.110.57252.57410;Name=MILORD.110.57252.57410;bounded_by_ta=TRUE;common_boundary=None;end=57410;ies_id=IESPGM.PTET51.1.110.55944;ies_left_dist=-50;ies_min_dist=50;ies_right_dist=-92;junction_seq=tcatttacattatcaTAgggaaaacttattca;read_names=J00121:27:H3GGKBBXX:5:2106:28838:9262,J00121:27:H3GGKBBXX:5:2116:20811:41528;sequence=TACAGCAATATTAGCATATTTCTTTAAATTCCTTACTAGTAATTGTAATTAATCACAATGTCGTTTGTATTCTTAGTAATTCAAAAAACATACTCACTCAAAATTCATTTTGACTCTAAAATCAACAATAATATTTAAGGAAAATAATCACTTTTTCTG;start=57252;subtype=OVERLAPPING;support_ref=64;support_variant=2;type=ALTERNATIVE;
scaffold51_110_with_IES	MILORD	internal_eliminated_sequence	57436	57533	.	.	.	ID=MILORD.110.57436.57533;Name=MILORD.110.57436.57533;bounded_by_ta=TRUE;common_boundary=None;end=57533;ies_id=IESPGM.PTET51.1.110.55944;ies_left_dist=-234;ies_min_dist=215;ies_right_dist=-215;junction_seq=tattcacctgctgatTAaaaaaagaaatattc;read_names=J00121:27:H3GGKBBXX:5:1125:30289:12867;sequence=TATGATATTTTCAATTATAATATCAGTTTTACTAATCTAATCTTAAATTAATTTAAAATCATTATCAAATGATTTAAAATACTCTCTTTCATAACCTA;start=57436;subtype=MAC;support_ref=38;support_variant=1;type=CRYPTIC;
scaffold51_110_with_IES	MILORD	internal_eliminated_sequence	59494	59627	.	.	.	ID=MILORD.110.59494.59627;Name=MILORD.110.59494.59627;bounded_by_ta=TRUE;common_boundary=RIGHT;end=59627;ies_id=IESPGM.PTET51.1.110.58169;ies_left_dist=50;ies_min_dist=0;ies_right_dist=0;junction_seq=agggaaaatttatggTAataatattctataat;read_names=J00121:27:H3GGKBBXX:5:1217:26585:45766;sequence=TACAATATATAAAGAATATAAAGAACAGTTAAGTAATTATATATAAAATCTACAGTTGATGATATTGATTTTATAATTTAATTATTTTCAAAGTAATTAATTAATGAGAATGAATGAAATAATTTTATTGACTG;start=59494;subtype=PARTIAL_EXTERNAL;support_ref=33;support_variant=1;type=ALTERNATIVE;
scaffold51_110_with_IES	MILORD	internal_eliminated_sequence	59531	60315	.	.	.	ID=MILORD.110.59531.60315;Name=MILORD.110.59531.60315;bounded_by_ta=TRUE;common_boundary=None;end=60315;ies_id=IESPGM.PTET51.1.110.58169;ies_left_dist=13;ies_min_dist=13;ies_right_dist=-688;junction_seq=gaacagttaagtaatTAtatcatattgtttct;read_names=J00121:27:H3GGKBBXX:5:2125:28848:7416;sequence=TATATATAAAATCTACAGTTGATGATATTGATTTTATAATTTAATTATTTTCAAAGTAATTAATTAATGAGAATGAATGAAATAATTTTATTGACTGTAATAATATTCTATAATTTTACAGATAAAAAAGAAGTATTCTTTCTCAACAGTTATTTGTTATTTTAAAATCCGAATTGCTTCAAAAAATAAATTTGATGGTAATTTTATATTTTTATGCAAACTATAAATTCAATATTCACATTAGGTTCTTAATTTTCTTTTTGGGAATCCAGTTTATAAAGACAACAAATAAATTTAAAAACTGGTTCCAAATAGTCCATTTATGGGCCTAACTCTTTTCAGTAGTCTCTGCAGACAGAGACTAAGATTATTGGATTTGTGGTTGGTGCATAAAAAAGCTTCTTGGGAGTTGTGTTACAATTTGCCAACCTCTTACAAGAATTAATACAGGAAAAATAAGTTTATAATGTTAAATTTATTAAAAAAATTCAAGTACTCCTATAAATTTTAATATTAAAAATTTATGAAAGAAAAATAAATAAGAACTCAAATTTTAATGTTAAGTTGTGATATATATATAGAATAGCTTTGATATTGATATTGCTAAATTTCATTTCAAAATTTATCAGATAAACCTTAAGTGATGTTTGATAGTATTTTATATTTCTTTGAAGATAATATAGAACTATTTAACATTTTAGTATTACTTGAGGTATTGTTAAAATGAAGAGAAAACATTTGAAATATTCTAATTCATTTCTTGAAATTCAATAATGATGCTTCTA;start=59531;subtype=EXTERNAL;support_ref=11;support_variant=1;type=ALTERNATIVE;
scaffold51_110_with_IES	MILORD	internal_eliminated_sequence	59544	59618	.	.	.	ID=MILORD.110.59544.59618;Name=MILORD.110.59544.59618;bounded_by_ta=TRUE;common_boundary=LEFT;end=59618;ies_id=IESPGM.PTET51.1.110.58169;ies_left_dist=0;ies_min_dist=0;ies_right_dist=9;junction_seq=attatatataaaatcTAttgactgtaataata;read_names=J00121:27:H3GGKBBXX:5:1216:21907:19830;sequence=TACAGTTGATGATATTGATTTTATAATTTAATTATTTTCAAAGTAATTAATTAATGAGAATGAATGAAATAATTT;start=59544;subtype=PARTIAL_INTERNAL;support_ref=1;support_variant=1;type=ALTERNATIVE;
scaffold51_110_with_IES	MILORD	internal_eliminated_sequence	59544	59627	.	.	.	ID=MILORD.110.59544.59627;Name=MILORD.110.59544.59627;bounded_by_ta=TRUE;common_boundary=Both;end=59627;ies_id=IESPGM.PTET51.1.110.58169;ies_left_dist=0;ies_min_dist=0;ies_right_dist=0;junction_seq=attatatataaaatcTAataatattctataat;read_names=J00121:27:H3GGKBBXX:5:1110:15706:6624,J00121:27:H3GGKBBXX:5:1211:10581:19232,J00121:27:H3GGKBBXX:5:2105:14854:10809,J00121:27:H3GGKBBXX:5:2218:15280:32508,J00121:27:H3GGKBBXX:5:1128:23926:22942,J00121:27:H3GGKBBXX:5:1208:12083:39734,J00121:27:H3GGKBBXX:5:2222:19928:19882,J00121:27:H3GGKBBXX:5:1214:18873:17456,J00121:27:H3GGKBBXX:5:2120:20192:28639,J00121:27:H3GGKBBXX:5:2225:19126:21061,J00121:27:H3GGKBBXX:5:2224:23551:36358,J00121:27:H3GGKBBXX:5:2104:17777:42636,J00121:27:H3GGKBBXX:5:2201:18517:8119,J00121:27:H3GGKBBXX:5:1103:16051:46047,J00121:27:H3GGKBBXX:5:1126:16741:28252,J00121:27:H3GGKBBXX:5:1107:19837:13851,J00121:27:H3GGKBBXX:5:1225:18629:34125,J00121:27:H3GGKBBXX:5:2213:28666:16735,J00121:27:H3GGKBBXX:5:1207:12621:25087,J00121:27:H3GGKBBXX:5:2125:17229:33633,J00121:27:H3GGKBBXX:5:1117:25763:16278,J00121:27:H3GGKBBXX:5:2218:23612:46240,J00121:27:H3GGKBBXX:5:1212:23277:2615,J00121:27:H3GGKBBXX:5:2225:15300:21360,J00121:27:H3GGKBBXX:5:2108:28229:21043,J00121:27:H3GGKBBXX:5:1218:3102:2510,J00121:27:H3GGKBBXX:5:2227:17574:32191,J00121:27:H3GGKBBXX:5:2201:24342:36675,J00121:27:H3GGKBBXX:5:1110:25702:23346,J00121:27:H3GGKBBXX:5:1209:5010:39189,J00121:27:H3GGKBBXX:5:2225:6603:14660,J00121:27:H3GGKBBXX:5:1128:23632:23100,J00121:27:H3GGKBBXX:5:2220:14955:42987,J00121:27:H3GGKBBXX:5:1108:28087:20762,J00121:27:H3GGKBBXX:5:2123:24495:31347,J00121:27:H3GGKBBXX:5:2102:18040:32543,J00121:27:H3GGKBBXX:5:2110:23825:25404,J00121:27:H3GGKBBXX:5:2223:27793:6818,J00121:27:H3GGKBBXX:5:2217:16538:2264,J00121:27:H3GGKBBXX:5:2211:2473:15662,J00121:27:H3GGKBBXX:5:2204:13453:25439,J00121:27:H3GGKBBXX:5:1219:25388:47032,J00121:27:H3GGKBBXX:5:2109:30990:33000,J00121:27:H3GGKBBXX:5:2102:23033:13060,J00121:27:H3GGKBBXX:5:2213:3752:17069,J00121:27:H3GGKBBXX:5:1209:28189:23927,J00121:27:H3GGKBBXX:5:1203:22952:15522,J00121:27:H3GGKBBXX:5:1105:3133:34002,J00121:27:H3GGKBBXX:5:2207:12682:48614,J00121:27:H3GGKBBXX:5:1103:25479:33299,J00121:27:H3GGKBBXX:5:2107:14174:48597,J00121:27:H3GGKBBXX:5:1221:15351:20533,J00121:27:H3GGKBBXX:5:1127:25824:12269;sequence=TACAGTTGATGATATTGATTTTATAATTTAATTATTTTCAAAGTAATTAATTAATGAGAATGAATGAAATAATTTTATTGACTG;start=59544;subtype=IES;support_ref=2;support_variant=53;type=IES;
scaffold51_110_with_IES	MILORD	internal_eliminated_sequence	59544	59640	.	.	.	ID=MILORD.110.59544.59640;Name=MILORD.110.59544.59640;bounded_by_ta=TRUE;common_boundary=LEFT;end=59640;ies_id=IESPGM.PTET51.1.110.58169;ies_left_dist=0;ies_min_dist=0;ies_right_dist=-13;junction_seq=attatatataaaatcTAattttacagataaaa;read_names=J00121:27:H3GGKBBXX:5:1112:31010:37818;sequence=TACAGTTGATGATATTGATTTTATAATTTAATTATTTTCAAAGTAATTAATTAATGAGAATGAATGAAATAATTTTATTGACTGTAATAATATTCTA;start=59544;subtype=PARTIAL_EXTERNAL;support_ref=1;support_variant=1;type=ALTERNATIVE;
scaffold51_110_with_IES	MILORD	internal_eliminated_sequence	59976	60031	.	.	.	ID=MILORD.110.59976.60031;Name=MILORD.110.59976.60031;bounded_by_ta=TRUE;common_boundary=LEFT;end=60031;ies_id=IESPGM.PTET51.1.110.58517;ies_left_dist=0;ies_min_dist=0;ies_right_dist=-2;junction_seq=tcttacaagaattaaTAaattttaatattaaa;read_names=J00121:27:H3GGKBBXX:5:1219:26129:24683,J00121:27:H3GGKBBXX:5:1128:24921:9825,J00121:27:H3GGKBBXX:5:1107:20608:32842,J00121:27:H3GGKBBXX:5:1102:21095:12128,J00121:27:H3GGKBBXX:5:1120:24485:4497,J00121:27:H3GGKBBXX:5:2217:17787:12480,J00121:27:H3GGKBBXX:5:2209:25357:15258,J00121:27:H3GGKBBXX:5:1116:18781:16876,J00121:27:H3GGKBBXX:5:1211:12185:39523,J00121:27:H3GGKBBXX:5:2103:21623:45607,J00121:27:H3GGKBBXX:5:2101:5883:16366;sequence=TACAGGAAAAATAAGTTTATAATGTTAAATTTATTAAAAAAATTCAAGTACTCCTA;start=59976;subtype=PARTIAL_EXTERNAL;support_ref=8;support_variant=11;type=ALTERNATIVE;
scaffold51_110_with_IES	MILORD	internal_eliminated_sequence	59976	60029	.	.	.	ID=MILORD.110.59976.60029;Name=MILORD.110.59976.60029;bounded_by_ta=TRUE;common_boundary=Both;end=60029;ies_id=IESPGM.PTET51.1.110.58517;ies_left_dist=0;ies_min_dist=0;ies_right_dist=0;junction_seq=tcttacaagaattaaTAtaaattttaatatta;read_names=J00121:27:H3GGKBBXX:5:2226:14123:37994,J00121:27:H3GGKBBXX:5:2101:15179:42741,J00121:27:H3GGKBBXX:5:1212:17279:2422,J00121:27:H3GGKBBXX:5:1118:28635:9016,J00121:27:H3GGKBBXX:5:2101:28767:39699,J00121:27:H3GGKBBXX:5:2203:2717:14959,J00121:27:H3GGKBBXX:5:1120:31020:8084,J00121:27:H3GGKBBXX:5:1227:13626:45994,J00121:27:H3GGKBBXX:5:1116:26007:46451,J00121:27:H3GGKBBXX:5:1105:25114:13429,J00121:27:H3GGKBBXX:5:1225:32065:11899,J00121:27:H3GGKBBXX:5:2206:7781:24859,J00121:27:H3GGKBBXX:5:2206:14915:28850,J00121:27:H3GGKBBXX:5:2215:5934:20885,J00121:27:H3GGKBBXX:5:2110:17726:8471;sequence=TACAGGAAAAATAAGTTTATAATGTTAAATTTATTAAAAAAATTCAAGTACTCC;start=59976;subtype=IES;support_ref=8;support_variant=15;type=IES;
scaffold51_110_with_IES	MILORD	internal_eliminated_sequence	61957	62011	.	.	.	ID=MILORD.110.61957.62011;Name=MILORD.110.61957.62011;bounded_by_ta=TRUE;common_boundary=RIGHT;end=62011;ies_id=IESPGM.PTET51.1.110.60469;ies_left_dist=25;ies_min_dist=0;ies_right_dist=0;junction_seq=tttaatattggacttTAagttcaatatgatac;read_names=J00121:27:H3GGKBBXX:5:2203:16884:28358,J00121:27:H3GGKBBXX:5:2205:30878:8576;sequence=TAGAAAGAAATTGACAAAATAAAATTATAGATAAGAGGTTATTCACCATTGCCTA;start=61957;subtype=PARTIAL_EXTERNAL;support_ref=36;support_variant=2;type=ALTERNATIVE;
scaffold51_110_with_IES	MILORD	internal_eliminated_sequence	61982	62025	.	.	.	ID=MILORD.110.61982.62025;Name=MILORD.110.61982.62025;bounded_by_ta=TRUE;common_boundary=LEFT;end=62025;ies_id=IESPGM.PTET51.1.110.60469;ies_left_dist=0;ies_min_dist=0;ies_right_dist=-14;junction_seq=ttgacaaaataaaatTAccataagtgcaagaa;read_names=J00121:27:H3GGKBBXX:5:1220:7994:7363;sequence=TATAGATAAGAGGTTATTCACCATTGCCTATAAGTTCAATATGA;start=61982;subtype=PARTIAL_EXTERNAL;support_ref=6;support_variant=1;type=ALTERNATIVE;
scaffold51_110_with_IES	MILORD	internal_eliminated_sequence	61982	62020	.	.	.	ID=MILORD.110.61982.62020;Name=MILORD.110.61982.62020;bounded_by_ta=TRUE;common_boundary=LEFT;end=62020;ies_id=IESPGM.PTET51.1.110.60469;ies_left_dist=0;ies_min_dist=0;ies_right_dist=-9;junction_seq=ttgacaaaataaaatTAtgataccataagtgc;read_names=J00121:27:H3GGKBBXX:5:2110:4066:47471;sequence=TATAGATAAGAGGTTATTCACCATTGCCTATAAGTTCAA;start=61982;subtype=PARTIAL_EXTERNAL;support_ref=6;support_variant=1;type=ALTERNATIVE;
scaffold51_110_with_IES	MILORD	internal_eliminated_sequence	61982	62011	.	.	.	ID=MILORD.110.61982.62011;Name=MILORD.110.61982.62011;bounded_by_ta=TRUE;common_boundary=Both;end=62011;ies_id=IESPGM.PTET51.1.110.60469;ies_left_dist=0;ies_min_dist=0;ies_right_dist=0;junction_seq=ttgacaaaataaaatTAagttcaatatgatac;read_names=J00121:27:H3GGKBBXX:5:2209:11911:35673,J00121:27:H3GGKBBXX:5:1107:28696:41862,J00121:27:H3GGKBBXX:5:2222:25692:46856,J00121:27:H3GGKBBXX:5:1223:18812:39260,J00121:27:H3GGKBBXX:5:2124:22983:39066,J00121:27:H3GGKBBXX:5:1124:20060:31540,J00121:27:H3GGKBBXX:5:1102:19999:29606,J00121:27:H3GGKBBXX:5:1121:29122:31277,J00121:27:H3GGKBBXX:5:2228:22719:17438,J00121:27:H3GGKBBXX:5:2213:2838:18370,J00121:27:H3GGKBBXX:5:2221:28057:37976,J00121:27:H3GGKBBXX:5:1227:25986:1086,J00121:27:H3GGKBBXX:5:1225:15554:1789,J00121:27:H3GGKBBXX:5:1213:26118:27021,J00121:27:H3GGKBBXX:5:2219:9567:5446,J00121:27:H3GGKBBXX:5:1208:15777:40543,J00121:27:H3GGKBBXX:5:1206:23297:37712,J00121:27:H3GGKBBXX:5:2214:19147:40684,J00121:27:H3GGKBBXX:5:2221:24728:19689,J00121:27:H3GGKBBXX:5:1117:18690:1631,J00121:27:H3GGKBBXX:5:1214:30787:13799,J00121:27:H3GGKBBXX:5:1222:16498:31031,J00121:27:H3GGKBBXX:5:2120:5954:30661,J00121:27:H3GGKBBXX:5:1228:11749:10493,J00121:27:H3GGKBBXX:5:2204:18406:28674,J00121:27:H3GGKBBXX:5:2104:15676:40754;sequence=TATAGATAAGAGGTTATTCACCATTGCCTA;start=61982;subtype=IES;support_ref=18;support_variant=26;type=IES;
scaffold51_110_with_IES	MILORD	internal_eliminated_sequence	63125	63163	.	.	.	ID=MILORD.110.63125.63163;Name=MILORD.110.63125.63163;bounded_by_ta=TRUE;common_boundary=Both;end=63163;ies_id=IESPGM.PTET51.1.110.61582;ies_left_dist=0;ies_min_dist=0;ies_right_dist=0;junction_seq=taggtttaattgaagTAccatcagtcatgact;read_names=J00121:27:H3GGKBBXX:5:1111:27052:45520,J00121:27:H3GGKBBXX:5:1104:25256:29114,J00121:27:H3GGKBBXX:5:1217:25053:14238,J00121:27:H3GGKBBXX:5:1222:24150:39119,J00121:27:H3GGKBBXX:5:1107:16285:33580,J00121:27:H3GGKBBXX:5:1124:19167:29888,J00121:27:H3GGKBBXX:5:2212:27813:18810,J00121:27:H3GGKBBXX:5:2119:16863:31488,J00121:27:H3GGKBBXX:5:1206:20659:16260,J00121:27:H3GGKBBXX:5:2220:11383:23223,J00121:27:H3GGKBBXX:5:1219:12692:45361,J00121:27:H3GGKBBXX:5:1206:29254:40965,J00121:27:H3GGKBBXX:5:1226:27367:12023,J00121:27:H3GGKBBXX:5:1121:18741:43744,J00121:27:H3GGKBBXX:5:1118:28463:27180,J00121:27:H3GGKBBXX:5:2116:9425:41211,J00121:27:H3GGKBBXX:5:2102:5720:36517,J00121:27:H3GGKBBXX:5:2106:10257:43919,J00121:27:H3GGKBBXX:5:1218:26281:45168,J00121:27:H3GGKBBXX:5:1214:29924:9737,J00121:27:H3GGKBBXX:5:1103:12398:41440,J00121:27:H3GGKBBXX:5:1113:13230:42776;sequence=TACAATCAAACTTATTAAATTAAAAAATCGAATTAACTA;start=63125;subtype=IES;support_ref=0;support_variant=22;type=IES;
scaffold51_110_with_IES	MILORD	internal_eliminated_sequence	63627	63652	.	.	.	ID=MILORD.110.63627.63652;Name=MILORD.110.63627.63652;bounded_by_ta=TRUE;common_boundary=None;end=63652;ies_id=IESPGM.PTET51.1.110.61582;ies_left_dist=-502;ies_min_dist=489;ies_right_dist=-489;junction_seq=tatatatatttaagaTAtttctccaaatcctt;read_names=J00121:27:H3GGKBBXX:5:2121:23764:11618,J00121:27:H3GGKBBXX:5:1122:25012:23241,J00121:27:H3GGKBBXX:5:1203:14681:40403,J00121:27:H3GGKBBXX:5:2112:9252:35391;sequence=TATGATTAATTTATAGTGTTATGCTA;start=63627;subtype=MAC;support_ref=255;support_variant=4;type=CRYPTIC;
scaffold51_110_with_IES	MILORD	internal_eliminated_sequence	65009	65081	.	.	.	ID=MILORD.110.65009.65081;Name=MILORD.110.65009.65081;bounded_by_ta=TRUE;common_boundary=Both;end=65081;ies_id=IESPGM.PTET51.1.110.63427;ies_left_dist=0;ies_min_dist=0;ies_right_dist=0;junction_seq=catctcttttggtagTAtcagattctaacact;read_names=J00121:27:H3GGKBBXX:5:1103:28503:31294,J00121:27:H3GGKBBXX:5:1108:5923:26072,J00121:27:H3GGKBBXX:5:1220:12286:25668,J00121:27:H3GGKBBXX:5:2105:18923:11319;sequence=TATACTTGAATAAGATTAATATATAATCTCCATAAAGTATTAATAGATTACTGTAAATAACAAATATCTACTG;start=65009;subtype=IES;support_ref=104;support_variant=4;type=IES;
scaffold51_110_with_IES	MILORD	internal_eliminated_sequence	66917	67375	.	.	.	ID=MILORD.110.66917.67375;Name=MILORD.110.66917.67375;bounded_by_ta=TRUE;common_boundary=RIGHT;end=67375;ies_id=IESPGM.PTET51.1.110.65674;ies_left_dist=412;ies_min_dist=0;ies_right_dist=0;junction_seq=aaattaacctttttgTAataacttctattgcc;read_names=J00121:27:H3GGKBBXX:5:1125:17086:36235,J00121:27:H3GGKBBXX:5:2104:17563:47788,J00121:27:H3GGKBBXX:5:2217:2483:10897,J00121:27:H3GGKBBXX:5:2218:13798:29307,J00121:27:H3GGKBBXX:5:1224:26880:31540,J00121:27:H3GGKBBXX:5:1121:30066:15223,J00121:27:H3GGKBBXX:5:1114:16579:37220;sequence=TACTATAAGAGAAATAGAGAAATGTATTTTTGATTTATTAATATTTTTAATTAAATACCACAAATCATAATTCTATTCTGATTGAAGAGAGTAAAACAAATTAAATGAATGTGGAAAAACCTATCTGCATTCACAAAACAAAACTACCATAAGAAAATATTGCAGAACATATATTAATACCTTTTTCATTCACTTTTCAAATTAACATTTAATATTGGTTTAAATTAATGTCAAACTTGATAATTCTAATTTACAGCATTTGAGGTTAATAGCTCATTCACAAGTATCAAAGAAACCAATATTACAATTCAAGCTAATATGGCAATTTTTAATTTTATTTGTTATTTCCACAACTCATTCAATGAAAATTTAATTTTTAATTAGATATATTAAATTAAAATCTTAATGTATTTATTGATGAATTTATTCAAAACTTTAAATAAAATTCTATATTGATAA;start=66917;subtype=PARTIAL_EXTERNAL;support_ref=158;support_variant=7;type=ALTERNATIVE;
scaffold51_110_with_IES	MILORD	internal_eliminated_sequence	66917	67372	.	.	.	ID=MILORD.110.66917.67372;Name=MILORD.110.66917.67372;bounded_by_ta=TRUE;common_boundary=None;end=67372;ies_id=IESPGM.PTET51.1.110.65674;ies_left_dist=412;ies_min_dist=3;ies_right_dist=3;junction_seq=aaattaacctttttgTAataataacttctatt;read_names=J00121:27:H3GGKBBXX:5:1205:21075:7802;sequence=TACTATAAGAGAAATAGAGAAATGTATTTTTGATTTATTAATATTTTTAATTAAATACCACAAATCATAATTCTATTCTGATTGAAGAGAGTAAAACAAATTAAATGAATGTGGAAAAACCTATCTGCATTCACAAAACAAAACTACCATAAGAAAATATTGCAGAACATATATTAATACCTTTTTCATTCACTTTTCAAATTAACATTTAATATTGGTTTAAATTAATGTCAAACTTGATAATTCTAATTTACAGCATTTGAGGTTAATAGCTCATTCACAAGTATCAAAGAAACCAATATTACAATTCAAGCTAATATGGCAATTTTTAATTTTATTTGTTATTTCCACAACTCATTCAATGAAAATTTAATTTTTAATTAGATATATTAAATTAAAATCTTAATGTATTTATTGATGAATTTATTCAAAACTTTAAATAAAATTCTATATTGA;start=66917;subtype=OVERLAPPING;support_ref=79;support_variant=1;type=ALTERNATIVE;
scaffold51_110_with_IES	MILORD	internal_eliminated_sequence	66917	67378	.	.	.	ID=MILORD.110.66917.67378;Name=MILORD.110.66917.67378;bounded_by_ta=TRUE;common_boundary=None;end=67378;ies_id=IESPGM.PTET51.1.110.65674;ies_left_dist=412;ies_min_dist=3;ies_right_dist=-3;junction_seq=aaattaacctttttgTAacttctattgccaaa;read_names=J00121:27:H3GGKBBXX:5:2121:10734:14115;sequence=TACTATAAGAGAAATAGAGAAATGTATTTTTGATTTATTAATATTTTTAATTAAATACCACAAATCATAATTCTATTCTGATTGAAGAGAGTAAAACAAATTAAATGAATGTGGAAAAACCTATCTGCATTCACAAAACAAAACTACCATAAGAAAATATTGCAGAACATATATTAATACCTTTTTCATTCACTTTTCAAATTAACATTTAATATTGGTTTAAATTAATGTCAAACTTGATAATTCTAATTTACAGCATTTGAGGTTAATAGCTCATTCACAAGTATCAAAGAAACCAATATTACAATTCAAGCTAATATGGCAATTTTTAATTTTATTTGTTATTTCCACAACTCATTCAATGAAAATTTAATTTTTAATTAGATATATTAAATTAAAATCTTAATGTATTTATTGATGAATTTATTCAAAACTTTAAATAAAATTCTATATTGATAATAA;start=66917;subtype=EXTERNAL;support_ref=79;support_variant=1;type=ALTERNATIVE;
scaffold51_110_with_IES	MILORD	internal_eliminated_sequence	66917	67364	.	.	.	ID=MILORD.110.66917.67364;Name=MILORD.110.66917.67364;bounded_by_ta=TRUE;common_boundary=None;end=67364;ies_id=IESPGM.PTET51.1.110.65674;ies_left_dist=412;ies_min_dist=11;ies_right_dist=11;junction_seq=aaattaacctttttgTAtattgataataataa;read_names=J00121:27:H3GGKBBXX:5:2105:30005:33158;sequence=TACTATAAGAGAAATAGAGAAATGTATTTTTGATTTATTAATATTTTTAATTAAATACCACAAATCATAATTCTATTCTGATTGAAGAGAGTAAAACAAATTAAATGAATGTGGAAAAACCTATCTGCATTCACAAAACAAAACTACCATAAGAAAATATTGCAGAACATATATTAATACCTTTTTCATTCACTTTTCAAATTAACATTTAATATTGGTTTAAATTAATGTCAAACTTGATAATTCTAATTTACAGCATTTGAGGTTAATAGCTCATTCACAAGTATCAAAGAAACCAATATTACAATTCAAGCTAATATGGCAATTTTTAATTTTATTTGTTATTTCCACAACTCATTCAATGAAAATTTAATTTTTAATTAGATATATTAAATTAAAATCTTAATGTATTTATTGATGAATTTATTCAAAACTTTAAATAAAATTC;start=66917;subtype=OVERLAPPING;support_ref=79;support_variant=1;type=ALTERNATIVE;
scaffold51_110_with_IES	MILORD	internal_eliminated_sequence	66920	67364	.	.	.	ID=MILORD.110.66920.67364;Name=MILORD.110.66920.67364;bounded_by_ta=TRUE;common_boundary=None;end=67364;ies_id=IESPGM.PTET51.1.110.65674;ies_left_dist=409;ies_min_dist=11;ies_right_dist=11;junction_seq=ttaacctttttgtacTAtattgataataataa;read_names=J00121:27:H3GGKBBXX:5:2209:15118:40948;sequence=TATAAGAGAAATAGAGAAATGTATTTTTGATTTATTAATATTTTTAATTAAATACCACAAATCATAATTCTATTCTGATTGAAGAGAGTAAAACAAATTAAATGAATGTGGAAAAACCTATCTGCATTCACAAAACAAAACTACCATAAGAAAATATTGCAGAACATATATTAATACCTTTTTCATTCACTTTTCAAATTAACATTTAATATTGGTTTAAATTAATGTCAAACTTGATAATTCTAATTTACAGCATTTGAGGTTAATAGCTCATTCACAAGTATCAAAGAAACCAATATTACAATTCAAGCTAATATGGCAATTTTTAATTTTATTTGTTATTTCCACAACTCATTCAATGAAAATTTAATTTTTAATTAGATATATTAAATTAAAATCTTAATGTATTTATTGATGAATTTATTCAAAACTTTAAATAAAATTC;start=66920;subtype=OVERLAPPING;support_ref=81;support_variant=1;type=ALTERNATIVE;
scaffold51_110_with_IES	MILORD	internal_eliminated_sequence	66920	67375	.	.	.	ID=MILORD.110.66920.67375;Name=MILORD.110.66920.67375;bounded_by_ta=TRUE;common_boundary=RIGHT;end=67375;ies_id=IESPGM.PTET51.1.110.65674;ies_left_dist=409;ies_min_dist=0;ies_right_dist=0;junction_seq=ttaacctttttgtacTAataacttctattgcc;read_names=J00121:27:H3GGKBBXX:5:1207:26342:6378,J00121:27:H3GGKBBXX:5:2110:16356:45836;sequence=TATAAGAGAAATAGAGAAATGTATTTTTGATTTATTAATATTTTTAATTAAATACCACAAATCATAATTCTATTCTGATTGAAGAGAGTAAAACAAATTAAATGAATGTGGAAAAACCTATCTGCATTCACAAAACAAAACTACCATAAGAAAATATTGCAGAACATATATTAATACCTTTTTCATTCACTTTTCAAATTAACATTTAATATTGGTTTAAATTAATGTCAAACTTGATAATTCTAATTTACAGCATTTGAGGTTAATAGCTCATTCACAAGTATCAAAGAAACCAATATTACAATTCAAGCTAATATGGCAATTTTTAATTTTATTTGTTATTTCCACAACTCATTCAATGAAAATTTAATTTTTAATTAGATATATTAAATTAAAATCTTAATGTATTTATTGATGAATTTATTCAAAACTTTAAATAAAATTCTATATTGATAA;start=66920;subtype=PARTIAL_EXTERNAL;support_ref=162;support_variant=2;type=ALTERNATIVE;
scaffold51_110_with_IES	MILORD	internal_eliminated_sequence	67329	67372	.	.	.	ID=MILORD.110.67329.67372;Name=MILORD.110.67329.67372;bounded_by_ta=TRUE;common_boundary=LEFT;end=67372;ies_id=IESPGM.PTET51.1.110.65674;ies_left_dist=0;ies_min_dist=0;ies_right_dist=3;junction_seq=aaatcttaatgtattTAataataacttctatt;read_names=J00121:27:H3GGKBBXX:5:1107:11515:43955;sequence=TATTGATGAATTTATTCAAAACTTTAAATAAAATTCTATATTGA;start=67329;subtype=PARTIAL_INTERNAL;support_ref=5;support_variant=1;type=ALTERNATIVE;
scaffold51_110_with_IES	MILORD	internal_eliminated_sequence	67329	67378	.	.	.	ID=MILORD.110.67329.67378;Name=MILORD.110.67329.67378;bounded_by_ta=TRUE;common_boundary=LEFT;end=67378;ies_id=IESPGM.PTET51.1.110.65674;ies_left_dist=0;ies_min_dist=0;ies_right_dist=-3;junction_seq=aaatcttaatgtattTAacttctattgccaaa;read_names=J00121:27:H3GGKBBXX:5:1128:15534:29325;sequence=TATTGATGAATTTATTCAAAACTTTAAATAAAATTCTATATTGATAATAA;start=67329;subtype=PARTIAL_EXTERNAL;support_ref=5;support_variant=1;type=ALTERNATIVE;
scaffold51_110_with_IES	MILORD	internal_eliminated_sequence	67329	67375	.	.	.	ID=MILORD.110.67329.67375;Name=MILORD.110.67329.67375;bounded_by_ta=TRUE;common_boundary=Both;end=67375;ies_id=IESPGM.PTET51.1.110.65674;ies_left_dist=0;ies_min_dist=0;ies_right_dist=0;junction_seq=aaatcttaatgtattTAataacttctattgcc;read_names=J00121:27:H3GGKBBXX:5:1111:18944:40543,J00121:27:H3GGKBBXX:5:1109:17056:14555,J00121:27:H3GGKBBXX:5:2118:22901:29993,J00121:27:H3GGKBBXX:5:1115:22993:7328,J00121:27:H3GGKBBXX:5:2208:22851:30081,J00121:27:H3GGKBBXX:5:2115:20283:31646,J00121:27:H3GGKBBXX:5:1120:28087:3424,J00121:27:H3GGKBBXX:5:1214:15676:11143,J00121:27:H3GGKBBXX:5:1209:16985:19249,J00121:27:H3GGKBBXX:5:1201:3853:12251,J00121:27:H3GGKBBXX:5:1107:7385:10774,J00121:27:H3GGKBBXX:5:1118:5213:5358,J00121:27:H3GGKBBXX:5:2218:20669:7240,J00121:27:H3GGKBBXX:5:2203:28138:9772,J00121:27:H3GGKBBXX:5:1107:21704:40121,J00121:27:H3GGKBBXX:5:2122:8917:38082,J00121:27:H3GGKBBXX:5:1210:6898:32367,J00121:27:H3GGKBBXX:5:1207:5863:37677,J00121:27:H3GGKBBXX:5:2215:29569:35145,J00121:27:H3GGKBBXX:5:1103:15747:13588,J00121:27:H3GGKBBXX:5:1120:6502:1754,J00121:27:H3GGKBBXX:5:2213:10622:23628,J00121:27:H3GGKBBXX:5:2104:9140:5341,J00121:27:H3GGKBBXX:5:1203:29579:30802,J00121:27:H3GGKBBXX:5:1204:27844:1701,J00121:27:H3GGKBBXX:5:2216:12043:8119;sequence=TATTGATGAATTTATTCAAAACTTTAAATAAAATTCTATATTGATAA;start=67329;subtype=IES;support_ref=15;support_variant=26;type=IES;
scaffold51_110_with_IES	MILORD	internal_eliminated_sequence	68411	73423	.	.	.	ID=MILORD.110.68411.73423;Name=MILORD.110.68411.73423;bounded_by_ta=TRUE;common_boundary=None;end=73423;ies_id=IESPGM.PTET51.1.110.71319;ies_left_dist=4610;ies_min_dist=301;ies_right_dist=-301;junction_seq=tcataatattaattaTActcaaataattaatc;read_names=J00121:27:H3GGKBBXX:5:2108:31619:7082;sequence=TATTATATAATCCTGTAAAGGGATAAAAACTTAATCTATAATATTTTATTATTAATCATAATCTTATTTTTTACCTTAATTTTGGTTAGTTCTTAAAGTATATTCTTCGACTGTAGTCTTTACTTTTCATTCTAACTTTTCTAACCAAAAAGACATACAAAAGAGTTTTTCCATTTATGACAATTGCTTATTTTAAAGAAAAACGTAAAAATTACCATTCTTCCCCCTCCTCCCTTTCAAAATGGGCAATATTATTTCAGAAGCTATTCTAAGGTTTCTTTAAACGAATTAAATAATCAATAAATTTATTTCAAATCGATGGGGGAAGGCCTTCCCGTTTTTATGCTATTCTCCTTAGCTTTTAAATTGATTACTTCTTATTTGTAAATTTATCCCCTTGATTTTAATCTACATATCCTTTAACATCTCGATTTTTTTTGATACTAATTTTCAAATTTGTAGAGAAACTCATCCAAATAGTTATTAAAATATAGAGAGAAAATGTTAAATTTACACAACTTTATTCAATAGCCATAAGTGTTTAATAATGTAATGAATCTTTTAAAAAAGAAGTTTGAATGCCTGAACCGAGAGTTTTACTCGTTAGTAATGTTTTTAGAATAAAGTATAAGGTATTCAATTATAATTTAAGTTCTTTTGCCACTAATTAAATCCTTTTTTGAATCTTAAAAAGTTCCACTTGTAATAATGCAAATAGGAAGCAAATCGAAGCTCGAAAAACTTAAAAGGTGGACTCAAGCTGCGTTTGTGGAGGCATAACTGTATAACCCTTATTTAATGGTAGAAGCTGAGCTACTCTTAAGTAGATGTTGGTCTCTCAAACTGTTTTAAATAACTTCTGAAGTAGTTCAAAGGATTTGTTTTATCGAGAAAGTATCTTAACTGTTGAAGAGTTAAATTAAGGATTTTTAGAGATTTGAAAATTTGAAAATTTTTATTTTAATTCTTTCAATTAGAATGTGAAGCTACATCATCAAGCATCTTATCCAAAATACTATTATATGATAGAATTTTGAAATACTTATTGGTCTTTATTATTGAATACCTTTGTTCTTTCTTAAGTTTATCCTGACATATTGAAAGAAAATCGAATATTTAAATTATATGTTCTTATTAATTAAAAATAAATGCGATTTCCTTACTAAAATTTTATCTTCTTTTAGTTTAAAACATTTGTCTATTAATTTTGTTTAGGTTCTTTCAAAAATTACAACATTCCTAAGCATTATATTTCAATGGGTGTAGGGTATAACTTTAGTCACATATTAAAGTTATTTTTATTGAAAATGCCTCTAGATTTAGATAATATTGGGTACAATTAGGTCTATCAATTGTTAAAGCAATATTTTTAGATTTTTGGACTAGATCATCTTGATCGTTAATCTTCATCAAGTTTATTCGTATAATTATATTCTCTAAAGGATTCCTCTTATTTCTTGCAGGTGAATTAATTGCAGTTGATCGATTTTGTGAGTTTTAAGTATCATTATTTACTAGAAGGGGTTAATTATATTAGATAATTCTGAGTTCACTGTTTTTAAATTTGATTTGATTAATTAAAGTATTTTCACAATGGGAATGGGTGACTACCTCATCTACATAAATATTAATAATAATAACTAGCATAATTTAGAAAATTAGCCTATTGAAAATATGAATTATTATGATAAAGAATTTCTTACAAATAAAAATTATTATATTTTATTCTAAATTGAACTCTGTTTTGCATATTTGTTTTCTCATTAATGTGTAAATTAGCAAGTATCTTCGCCTCGAGCATAACAAAATGCGCCCTTTATAATTTGTTCTCATTTGATGGAATTGCAAGTCTGCATAAGATTAAAATTAACATTTAAAAAAAATAGAGATTAATTACTTGTTGCTAAAACTATTATAAATTATTAAACGAGTACCAATCTACCAGTATCTATCTCATTTAAAAACTTATGAGTATTATTCTCATGAGAATATATAATTTTCTGTATAGATGATTATAAAAATAATAAATTCATATACTAATAGATAGAATTATACTAAGAACATCATATTAATTATTCATCTTCTATTATTTTTGTATTATAATATCAATTCTAAATTTTCTTATTCCTAATATAAAAACACCATATCTGAATAAGCACATTCACGATTAGTTTAGTAATTAATTAATGCTATTTTAAATTCCCTTTATAATCCATAATTATACCTAGATATTTATATTTATAGATTATAGGTAGATCGTTCATTTCTAGTTATTACATATTGTATTTGATTGGCATTATTCCAGACTTTGTGTTGTTAATATGCAGTTCCCATTCTTGTGAAAGCTAATTTAAAATTTGTACAAAGCCTTGTATTTGGCATTTGTGTAAAATAAATGCCAGGTCATCTGCATAACTTAATGTTTGTACTTCAGATCCAGTTTTTCAGATAATTTTTTCAGAAAATTATCCATGTATACATTAAATACTAGAGTGAATATAGGAGAGCCTTACGGGACTCCATTTTTCTAATGAAATTCTTCTTACATATTGTGTGCATGGATATATAATATATTACTGTGTATTGCTTGTAGAAATCTTATTTCTTCATCAGGTAAAATGTTATACATTAACAATTATTAATATAATCGATATCTGTCAATAGTTTTATATGCGCTGGAAAAGTCAACAAAGATGATGACTTTTTGATTTTTTTTATTGTAATTTTTTTATATATCCTTAATTAATAACAAATTGGTTTAAGTGTCGTACCTTTCTATGAAGCCAGTTTATTCTTTTTATATTTTATTTATCATATAATCCATAATTATTAATAGAATCTTAGCTCTATTAATTTAAAAGGGGACTTAGTATCACTAGTGGTCGAAATTGTTCTTTTTTAGGAAATTTGGATGAACTTTGTTTAGGGGAATGAGTCTTACCCATCCTAGCTTTTTGTTAACTTCAAAAGTCTTGGGTCCCCAGATATCTCTTAAAAGGTTCCATTTAAATTCTTTATCATCTAATAAGTTATGCAATCGTATGATATTGCTTTGTCAAATTCTATTTGTTTCTGTAATTCTAAAATCTGATTTTATGTTATTTTATTGATTTTGAAAACTTTCCTAATAGCTCGAAACAATTAGAATATACTTTAAGGCCAGCGACCAGTTCTTAACTTTCGTTTAATAGCAATTGTAGAATCCCCATTTCTTTTTTCTTTATTTTTTATGATGTTTTCTTCAATAATTTAAAAAAGGATTTTCTAATTTCTGAAAATAGATTCTGAATTAATTCTATGGCGAGATGGTTTTATGAAGTTGTTTATTTACTATAGTCTGATTCTTTTTATATTTATTATCTTCTTTAAGTGGTGTTTATAAAATGAATCAATGTCTTCATGTAAATTCTATATTTTAAAAGATTCTGTTATTGCTTTTTTTTTATCAATATATATTATTTCAGAGTCGATTCTCTTTAGCTTTTTCTCTATTTCTAATTTTGTCTCAATCAAAAAATGATCGGATTCTTTATACCAATAAGACTAAATTTTAGAATGTGATCAGTTTATGATCGTATAATTCTATTTAAATTTTATCTTTATGTTGTTGTGTTTTGGACTAGAACATTGAGGAATGGAATAGGGTTTTATCATAATTGAAGTGTCCACATATTAGTAAAGTCGTTTATTATCCTATTTATTCTATGGTTTTAATAATATTTGTTTGAAGTTTTGCATATTATTTTAAAACTACTATCTACTGTGGAAGTAGGCATTTATGGTAACCAATTCTATAATTTGATTTACTATTCTAAGTATTAGAATATCATATGGTAAATTATTTTAGGGATAATAATAGTTAGTGATATTTTGTGAATAGAATTATTTATGAACTCCTATTATTATGCCTCCAGATCTTTCAGTATTTTGGCGAGCATAGTAATATGTATATCTAACTGAGTTTTCTACTTGTTAGCCTTTCATCTCTTACAAGCAGATTATGTGTGGACTGTGTGTTTCTATTATAAATAATTTATTCATTGTTAATGAACTGATGTTCCAGTTCACGACATTTAATTTTGTTTATATATTTATATCATTCATGGAGGTGTTTAAATTTTGCTTTTCTCATATTTTATTCCCTCCTTTTTAAAATGTATTTACTTTATTGATCTTTGTTTCTTTCCCATTATGATAATTCTTGATATGCTATTAATAGGAGTGCTATGACTTTTTAGCATTTTTTACAAAGTAATTAAACTTCAAATTGTTCTTCGCTATCGTTTGAGGTATGATTATCAAAAATTACTTGTGGGATGATTGGTATTATATTACTTGTGTTTCTCTTAAAGCTTATTACTTTTATTCATTTATTAATATTCAATTTTGTTTGTCTTCTATGTGTGTTTTGTTTATGTTTGAATTCGTTTATTTTCATTATTGATTTTTTGTTCACCCAAATGATTGTTATGTAGCTTTCTCTTTAGAGGTGAGAATTATCCAAATTTTTCATAAAGCGATTGTTTCGTTATTTTTGTCTATTTTTTTTTCCTGACTCCAACCAAGACTAAATTTACTCAAGTGGCCAGGAATTAGGCCCACCCTAGATATATACCTCTTGAGAGTACGCAGAATGACTTTAATTATCCTTTCAACTCTAAATTCAAGAACATTATGTGCCTTGAATTCACATAAAATCATCTAGGGCACTGTAGAAGGTATCAAAAGTCTATAGAAGATTGGAAAGCCATTGACTGGATACTCAGGTAATAAATTTGCAGACTGTGCTTAAATTGCTGCTTCATTTGTTTCTCCTGATGCACAATTTAAAAGATAAAAAAAATAATCGAAACAATTATTTAATACAAATGATAAAAATTCATTAGGCTATTAATTGTATAATTAAAGAATAATAATTTATTTATGAGTTAGTCATCTTAATGTACTCTCTTATTGTAAGAAGGAAAGGGTTTTTGATCTCATCAAAAAAAATGAATTTTTTTGAATTAACAA;start=68411;subtype=EXTERNAL;support_ref=88;support_variant=1;type=ALTERNATIVE;
scaffold51_110_with_IES	MILORD	internal_eliminated_sequence	73021	73122	.	.	.	ID=MILORD.110.73021.73122;Name=MILORD.110.73021.73122;bounded_by_ta=TRUE;common_boundary=Both;end=73122;ies_id=IESPGM.PTET51.1.110.71319;ies_left_dist=0;ies_min_dist=0;ies_right_dist=0;junction_seq=ggcccaccctagataTAgaaggtatcaaaagt;read_names=J00121:27:H3GGKBBXX:5:2121:26291:35057;sequence=TATACCTCTTGAGAGTACGCAGAATGACTTTAATTATCCTTTCAACTCTAAATTCAAGAACATTATGTGCCTTGAATTCACATAAAATCATCTAGGGCACTG;start=73021;subtype=IES;support_ref=42;support_variant=1;type=IES;
scaffold51_110_with_IES	MILORD	internal_eliminated_sequence	73362	73423	.	.	.	ID=MILORD.110.73362.73423;Name=MILORD.110.73362.73423;bounded_by_ta=TRUE;common_boundary=None;end=73423;ies_id=IESPGM.PTET51.1.110.71319;ies_left_dist=-341;ies_min_dist=301;ies_right_dist=-301;junction_seq=cttaatgtactctctTActcaaataattaatc;read_names=J00121:27:H3GGKBBXX:5:1110:4543:29729,J00121:27:H3GGKBBXX:5:1209:21917:25650,J00121:27:H3GGKBBXX:5:1106:29244:28815;sequence=TATTGTAAGAAGGAAAGGGTTTTTGATCTCATCAAAAAAAATGAATTTTTTTGAATTAACAA;start=73362;subtype=MAC;support_ref=1;support_variant=3;type=CRYPTIC;
scaffold51_110_with_IES	MILORD	internal_eliminated_sequence	73751	73923	.	.	.	ID=MILORD.110.73751.73923;Name=MILORD.110.73751.73923;bounded_by_ta=TRUE;common_boundary=Both;end=73923;ies_id=IESPGM.PTET51.1.110.71947;ies_left_dist=0;ies_min_dist=0;ies_right_dist=0;junction_seq=gctattgaaagaaggTAacaagttttcctgcc;read_names=J00121:27:H3GGKBBXX:5:1206:25773:32578,J00121:27:H3GGKBBXX:5:1220:16336:36868,J00121:27:H3GGKBBXX:5:1221:5020:10124,J00121:27:H3GGKBBXX:5:1215:22252:16313,J00121:27:H3GGKBBXX:5:2118:18893:27549,J00121:27:H3GGKBBXX:5:1109:20019:37202,J00121:27:H3GGKBBXX:5:1106:29112:16207,J00121:27:H3GGKBBXX:5:1210:10937:24665,J00121:27:H3GGKBBXX:5:2206:26474:5130,J00121:27:H3GGKBBXX:5:2226:16955:41774,J00121:27:H3GGKBBXX:5:2113:10155:35901,J00121:27:H3GGKBBXX:5:1110:22221:22837,J00121:27:H3GGKBBXX:5:2205:2392:13904;sequence=TATTGATGAAACTCATATCATAATTTTATAAAAGAATTGTTCTTATATTTACTTATTAAAAAGTATGCTAATTTAATTATTAATTAATTTGTATATAAGAATAATAACAAAATTTTAATTATTTATATTTGTAAAAATTAAGACTAAGTTTTAATCAAACACTTTGTTGACAA;start=73751;subtype=IES;support_ref=76;support_variant=13;type=IES;
scaffold51_110_with_IES	MILORD	internal_eliminated_sequence	74986	76861	.	.	.	ID=MILORD.110.74986.76861;Name=MILORD.110.74986.76861;bounded_by_ta=TRUE;common_boundary=None;end=76861;ies_id=IESPGM.PTET51.1.110.74143;ies_left_dist=1214;ies_min_dist=79;ies_right_dist=-79;junction_seq=ttaacaatattaaaaTAagcatcatttatatt;read_names=J00121:27:H3GGKBBXX:5:2214:4249:22467;sequence=TATTGAAGAATAAACATAAAATTTGAAACAAGAAACATTTAGATTAAGGTAATTAGTGCTTTAATAAGAAACCAAAATTTCAGAGTTAGGAAATGAATTATGCTTGATTATTAATAAATATTGATAAGAATAAATTGAACGATTCAATTTAATTCTAAAAATACTTTCAATTTTTGTATAAAAGAAACATCAAATGAGTCAATCATTGCAGAAATCCAAAAATCCTAAAAATTTTTCATACAAGAATCCTTTGAATACTATAATAATAAATCTATTGAGATAAAGAATTATATCAAATCTTAAGTTGAATCTATTCAATTGAATATTTTAGAAAGTAAATAAATCACTTCTCTGTAATAAGACTTAAAAGTTAATATAGAAACAATTAACTATATTAAATAATAAATGGAAACTATTCCAAAGTCTGTTATAGAAAGTGAACAATTTATGACTTTGTCATAAGATTTAAAAAATACTTTAGCGACAATAAATTAAGTAAATTCATAAATTGGAACTGTTCCTAAGTCGGTTATTGAGAGTAAAGAATTTACTACTTTTTAATAAGATTTGAAAAATGCTTAAACAGCAATTAATTAAGTAAATTCATAAATTGGAACTATTCCAAAGGCTGTTATTGAAAGTAAAGAATTTACTACTTTGTAATAAGATTTGAAAAATACTTAAACAGCAATTATTTAAGTAAATTCATAAATTGGAACTGTTCCCAAGTCTGTTATTGAGAGTAAACAATTTACTACTTTGTAATAAGACCTCAAAAATAGTTAAATGACAATAAATTAATTAAATTCATAAATTGGAACTATTCCAAAGTCTGTTATTGAAAGTAAACAATTTACTACTTTGTAATAAGACCTCAAAAATAGTTAAATGACAATTAATTAAATAAATTCATAAATTGGAACTGTTCCAAAGGCTGTTATTGAAAGTAAAGAATTTACTACTTTGTAATAAGATTTGAAAAATACTTAAACAGCAATTATTTAAGTAAATTCATAAATTGAAAATGTTCCAAAGGCTATTGTTGAAAGTAAACAATTTACAAATTTATAATCTACGATAGAAAATTCCTTTAACTAAACTTAGATGCAGGTTTAGAAGATAGAAAATTCTATCAATGAATAGAAAAATTCTTTGTATTCATATTAATTATTCGAATCAAAACCTTAAGTTCAGATTCCTTATTCTAGAATTGATACACTAAAATTATTGTTATTAATTATCAATTATTATAATGATTATTATAATTACTATTATATATTCCTGTTAACGAAATAGAAACGCAATATATCATCAATTAATGATAATCCCTCTATTACAACTTTATTATAGACCTTAAATTTAATGTTTATTTTATCTTCAATCTTGCCTTCTTAATTTCTAATTTTTCCACATTTCTTGTCATATAAAAAATCTTAACTTATTTAAATTGTTTATGAATTTTAATAAATTGTTCAAAATAGACTCCCCTCCCCTTGCTAAAAACAATAGTATTTAAGAAGTTAGGCTGTGTTTATCCTTAACCTAGCTAAATATCAATAATTATTTTGATACTTATAGGGGAAGGCCCTATCAACATCAAATATTAGTCTTATTAAATTTGAATGGATTTATTTTGAATCTTATCAATATCAATATATCTTGCTTTATCGACATAAAAAAAGAAACGAATTTACACAAATTTTCCAGAGTGTAAATTAGTATTACAAAAGCATCTTTTTTCATTCTACTCTAATCTAAACTAATATTTTTATTACCAAAAATTTGTTATTTTAACAGTAGTTGTAAGGCTAACATCAATAATATTAATCAAAATTCTGCTAACAACTCGGCTAACAAAAAAAATTGAAAGAAAATA;start=74986;subtype=EXTERNAL;support_ref=79;support_variant=1;type=ALTERNATIVE;
scaffold51_110_with_IES	MILORD	internal_eliminated_sequence	75084	75163	.	.	.	ID=MILORD.110.75084.75163;Name=MILORD.110.75084.75163;bounded_by_ta=TRUE;common_boundary=Both;end=75163;ies_id=IESPGM.PTET51.1.110.73107;ies_left_dist=0;ies_min_dist=0;ies_right_dist=0;junction_seq=agttaggaaatgaatTAaaagaaacatcaaat;read_names=J00121:27:H3GGKBBXX:5:1109:5893:5200,J00121:27:H3GGKBBXX:5:2221:7912:30187,J00121:27:H3GGKBBXX:5:1125:13098:16735,J00121:27:H3GGKBBXX:5:1214:28798:30573,J00121:27:H3GGKBBXX:5:1216:25256:11776,J00121:27:H3GGKBBXX:5:2226:27976:10721,J00121:27:H3GGKBBXX:5:2208:8197:48333;sequence=TATGCTTGATTATTAATAAATATTGATAAGAATAAATTGAACGATTCAATTTAATTCTAAAAATACTTTCAATTTTTGTA;start=75084;subtype=IES;support_ref=74;support_variant=7;type=IES;
scaffold51_110_with_IES	MILORD	internal_eliminated_sequence	76191	76782	.	.	.	ID=MILORD.110.76191.76782;Name=MILORD.110.76191.76782;bounded_by_ta=TRUE;common_boundary=RIGHT;end=76782;ies_id=IESPGM.PTET51.1.110.74143;ies_left_dist=9;ies_min_dist=0;ies_right_dist=0;junction_seq=tcagattccttattcTAgttgtaaggctaaca;read_names=J00121:27:H3GGKBBXX:5:2221:20659:7785;sequence=TAGAATTGATACACTAAAATTATTGTTATTAATTATCAATTATTATAATGATTATTATAATTACTATTATATATTCCTGTTAACGAAATAGAAACGCAATATATCATCAATTAATGATAATCCCTCTATTACAACTTTATTATAGACCTTAAATTTAATGTTTATTTTATCTTCAATCTTGCCTTCTTAATTTCTAATTTTTCCACATTTCTTGTCATATAAAAAATCTTAACTTATTTAAATTGTTTATGAATTTTAATAAATTGTTCAAAATAGACTCCCCTCCCCTTGCTAAAAACAATAGTATTTAAGAAGTTAGGCTGTGTTTATCCTTAACCTAGCTAAATATCAATAATTATTTTGATACTTATAGGGGAAGGCCCTATCAACATCAAATATTAGTCTTATTAAATTTGAATGGATTTATTTTGAATCTTATCAATATCAATATATCTTGCTTTATCGACATAAAAAAAGAAACGAATTTACACAAATTTTCCAGAGTGTAAATTAGTATTACAAAAGCATCTTTTTTCATTCTACTCTAATCTAAACTAATATTTTTATTACCAAAAATTTGTTATTTTAACAG;start=76191;subtype=PARTIAL_EXTERNAL;support_ref=21;support_variant=1;type=ALTERNATIVE;
scaffold51_110_with_IES	MILORD	internal_eliminated_sequence	76200	76776	.	.	.	ID=MILORD.110.76200.76776;Name=MILORD.110.76200.76776;bounded_by_ta=TRUE;common_boundary=LEFT;end=76776;ies_id=IESPGM.PTET51.1.110.74143;ies_left_dist=0;ies_min_dist=0;ies_right_dist=6;junction_seq=ttattctagaattgaTAacagtagttgtaagg;read_names=J00121:27:H3GGKBBXX:5:1207:22262:3846;sequence=TACACTAAAATTATTGTTATTAATTATCAATTATTATAATGATTATTATAATTACTATTATATATTCCTGTTAACGAAATAGAAACGCAATATATCATCAATTAATGATAATCCCTCTATTACAACTTTATTATAGACCTTAAATTTAATGTTTATTTTATCTTCAATCTTGCCTTCTTAATTTCTAATTTTTCCACATTTCTTGTCATATAAAAAATCTTAACTTATTTAAATTGTTTATGAATTTTAATAAATTGTTCAAAATAGACTCCCCTCCCCTTGCTAAAAACAATAGTATTTAAGAAGTTAGGCTGTGTTTATCCTTAACCTAGCTAAATATCAATAATTATTTTGATACTTATAGGGGAAGGCCCTATCAACATCAAATATTAGTCTTATTAAATTTGAATGGATTTATTTTGAATCTTATCAATATCAATATATCTTGCTTTATCGACATAAAAAAAGAAACGAATTTACACAAATTTTCCAGAGTGTAAATTAGTATTACAAAAGCATCTTTTTTCATTCTACTCTAATCTAAACTAATATTTTTATTACCAAAAATTTGTTATTT;start=76200;subtype=PARTIAL_INTERNAL;support_ref=18;support_variant=1;type=ALTERNATIVE;
scaffold51_110_with_IES	MILORD	internal_eliminated_sequence	76200	76782	.	.	.	ID=MILORD.110.76200.76782;Name=MILORD.110.76200.76782;bounded_by_ta=TRUE;common_boundary=Both;end=76782;ies_id=IESPGM.PTET51.1.110.74143;ies_left_dist=0;ies_min_dist=0;ies_right_dist=0;junction_seq=ttattctagaattgaTAgttgtaaggctaaca;read_names=J00121:27:H3GGKBBXX:5:1202:23581:28709,J00121:27:H3GGKBBXX:5:2118:25946:2985,J00121:27:H3GGKBBXX:5:1122:9181:1156,J00121:27:H3GGKBBXX:5:2128:29569:21746,J00121:27:H3GGKBBXX:5:1126:8775:5798,J00121:27:H3GGKBBXX:5:2217:8511:18529,J00121:27:H3GGKBBXX:5:2211:20994:31294,J00121:27:H3GGKBBXX:5:2219:6735:1806,J00121:27:H3GGKBBXX:5:2213:17269:37818,J00121:27:H3GGKBBXX:5:2103:4949:41018,J00121:27:H3GGKBBXX:5:1114:5426:33017,J00121:27:H3GGKBBXX:5:2114:5690:3055,J00121:27:H3GGKBBXX:5:2213:20040:40227,J00121:27:H3GGKBBXX:5:2115:30766:40104,J00121:27:H3GGKBBXX:5:2207:20943:17386,J00121:27:H3GGKBBXX:5:1107:12510:2352;sequence=TACACTAAAATTATTGTTATTAATTATCAATTATTATAATGATTATTATAATTACTATTATATATTCCTGTTAACGAAATAGAAACGCAATATATCATCAATTAATGATAATCCCTCTATTACAACTTTATTATAGACCTTAAATTTAATGTTTATTTTATCTTCAATCTTGCCTTCTTAATTTCTAATTTTTCCACATTTCTTGTCATATAAAAAATCTTAACTTATTTAAATTGTTTATGAATTTTAATAAATTGTTCAAAATAGACTCCCCTCCCCTTGCTAAAAACAATAGTATTTAAGAAGTTAGGCTGTGTTTATCCTTAACCTAGCTAAATATCAATAATTATTTTGATACTTATAGGGGAAGGCCCTATCAACATCAAATATTAGTCTTATTAAATTTGAATGGATTTATTTTGAATCTTATCAATATCAATATATCTTGCTTTATCGACATAAAAAAAGAAACGAATTTACACAAATTTTCCAGAGTGTAAATTAGTATTACAAAAGCATCTTTTTTCATTCTACTCTAATCTAAACTAATATTTTTATTACCAAAAATTTGTTATTTTAACAG;start=76200;subtype=IES;support_ref=36;support_variant=16;type=IES;
scaffold51_110_with_IES	MILORD	internal_eliminated_sequence	76252	77571	.	.	.	ID=MILORD.110.76252.77571;Name=MILORD.110.76252.77571;bounded_by_ta=TRUE;common_boundary=None;end=77571;ies_id=IESPGM.PTET51.1.110.74143;ies_left_dist=-52;ies_min_dist=52;ies_right_dist=-789;junction_seq=aatgattattataatTAaatagtatatttgac;read_names=J00121:27:H3GGKBBXX:5:1117:19431:4813;sequence=TACTATTATATATTCCTGTTAACGAAATAGAAACGCAATATATCATCAATTAATGATAATCCCTCTATTACAACTTTATTATAGACCTTAAATTTAATGTTTATTTTATCTTCAATCTTGCCTTCTTAATTTCTAATTTTTCCACATTTCTTGTCATATAAAAAATCTTAACTTATTTAAATTGTTTATGAATTTTAATAAATTGTTCAAAATAGACTCCCCTCCCCTTGCTAAAAACAATAGTATTTAAGAAGTTAGGCTGTGTTTATCCTTAACCTAGCTAAATATCAATAATTATTTTGATACTTATAGGGGAAGGCCCTATCAACATCAAATATTAGTCTTATTAAATTTGAATGGATTTATTTTGAATCTTATCAATATCAATATATCTTGCTTTATCGACATAAAAAAAGAAACGAATTTACACAAATTTTCCAGAGTGTAAATTAGTATTACAAAAGCATCTTTTTTCATTCTACTCTAATCTAAACTAATATTTTTATTACCAAAAATTTGTTATTTTAACAGTAGTTGTAAGGCTAACATCAATAATATTAATCAAAATTCTGCTAACAACTCGGCTAACAAAAAAAATTGAAAGAAAATATAAGCATCATTTATATTATTATGAAAAGATAAATATTTTTATCCATTTTCTCTAATGAACACTATTTTCATAGTTTTGCTTATACGCAATATTAATAATTGAATTTATATTATTTATTTATTTTTAAAGGAATTAATAGCGATTAAGTGTTAAACTATTAATAAGAAATTATGAGCAAATATAAATCTATCAGAAACCATCGCAAAATTATTATGTGGAAATGCAAGACTCTTTATTATGTTTAGACCCTAATAGTATTCTATTAATTCTTCAATATCTGTGATGTCCGATTCTAAATTAATTAAAACATTATACAAAACCTCTAAACCCGAATATGCAAATCTATGCCGAATATATAATTTATTAATAAATATAATCTAATGAAGAATTCAGTAGATATTATATGTAGAGTCCACACTAAAATTAGTTTAACAATTGTATTGGAGTTTATATTAATTTGATAAATTTTATTTTATTTCAATGATAATTTACCTCCAAACTTAATAGATAATCTATAATTTTAATCAAACCACTCTGGTAGTTTCTCGTTCAAATACTAAACTTTATGCAAGTATCTTATTTGAGCCGTCTTTAGGATTTCAATAAATATACCTTTACAAATGTCACCATTTTGGATAAATCAATTCTTATTCATCCATATAACACTTTATCTCTATGATAACCCTTTTCAAAGTCATATAAATAATTTA;start=76252;subtype=OVERLAPPING;support_ref=17;support_variant=1;type=ALTERNATIVE;
scaffold51_110_with_IES	MILORD	internal_eliminated_sequence	79147	79202	.	.	.	ID=MILORD.110.79147.79202;Name=MILORD.110.79147.79202;bounded_by_ta=TRUE;common_boundary=RIGHT;end=79202;ies_id=IESPGM.PTET51.1.110.76515;ies_left_dist=8;ies_min_dist=0;ies_right_dist=0;junction_seq=agaatcgaatgaagtTAtctaaatgagattct;read_names=J00121:27:H3GGKBBXX:5:2110:32096:10053,J00121:27:H3GGKBBXX:5:2110:32116:10053,J00121:27:H3GGKBBXX:5:1225:14265:36974,J00121:27:H3GGKBBXX:5:1119:19339:21852,J00121:27:H3GGKBBXX:5:2207:26250:6712;sequence=TACAATGTTACAGTAGAATTGAAGTAGTCACTATATGGTAAATGAGAGAGGAGGTG;start=79147;subtype=PARTIAL_EXTERNAL;support_ref=10;support_variant=5;type=ALTERNATIVE;
scaffold51_110_with_IES	MILORD	internal_eliminated_sequence	79155	79218	.	.	.	ID=MILORD.110.79155.79218;Name=MILORD.110.79155.79218;bounded_by_ta=TRUE;common_boundary=LEFT;end=79218;ies_id=IESPGM.PTET51.1.110.76515;ies_left_dist=0;ies_min_dist=0;ies_right_dist=-16;junction_seq=atgaagttacaatgtTAtttttggtttagaaa;read_names=J00121:27:H3GGKBBXX:5:1224:4229:32912;sequence=TACAGTAGAATTGAAGTAGTCACTATATGGTAAATGAGAGAGGAGGTGTATCTAAATGAGATTC;start=79155;subtype=PARTIAL_EXTERNAL;support_ref=2;support_variant=1;type=ALTERNATIVE;
scaffold51_110_with_IES	MILORD	internal_eliminated_sequence	79155	79202	.	.	.	ID=MILORD.110.79155.79202;Name=MILORD.110.79155.79202;bounded_by_ta=TRUE;common_boundary=Both;end=79202;ies_id=IESPGM.PTET51.1.110.76515;ies_left_dist=0;ies_min_dist=0;ies_right_dist=0;junction_seq=atgaagttacaatgtTAtctaaatgagattct;read_names=J00121:27:H3GGKBBXX:5:2206:3731:5183,J00121:27:H3GGKBBXX:5:1218:22323:8664,J00121:27:H3GGKBBXX:5:1103:29701:42161,J00121:27:H3GGKBBXX:5:2227:11586:44570,J00121:27:H3GGKBBXX:5:2214:10835:17983,J00121:27:H3GGKBBXX:5:2120:24596:22696,J00121:27:H3GGKBBXX:5:2223:16315:36728,J00121:27:H3GGKBBXX:5:2210:27570:28938,J00121:27:H3GGKBBXX:5:2214:23876:48456,J00121:27:H3GGKBBXX:5:1109:8937:34917,J00121:27:H3GGKBBXX:5:1209:14062:21922,J00121:27:H3GGKBBXX:5:1116:26108:27848,J00121:27:H3GGKBBXX:5:1103:5731:13218,J00121:27:H3GGKBBXX:5:2216:2118:16805,J00121:27:H3GGKBBXX:5:1208:26534:29993,J00121:27:H3GGKBBXX:5:1203:29386:44992,J00121:27:H3GGKBBXX:5:2118:26210:24648,J00121:27:H3GGKBBXX:5:2227:6197:47506,J00121:27:H3GGKBBXX:5:2215:13129:6027,J00121:27:H3GGKBBXX:5:2208:30878:26687,J00121:27:H3GGKBBXX:5:2222:9810:6185,J00121:27:H3GGKBBXX:5:1103:14519:28973,J00121:27:H3GGKBBXX:5:2228:11058:42108,J00121:27:H3GGKBBXX:5:1102:26626:11548,J00121:27:H3GGKBBXX:5:1114:8806:8418,J00121:27:H3GGKBBXX:5:1220:27011:41932,J00121:27:H3GGKBBXX:5:1210:23378:47032,J00121:27:H3GGKBBXX:5:2224:31395:34442,J00121:27:H3GGKBBXX:5:1119:26646:25509,J00121:27:H3GGKBBXX:5:2214:24505:6677,J00121:27:H3GGKBBXX:5:2113:9881:40666,J00121:27:H3GGKBBXX:5:1126:27285:34952,J00121:27:H3GGKBBXX:5:1118:7293:48948,J00121:27:H3GGKBBXX:5:1120:24789:40403,J00121:27:H3GGKBBXX:5:1208:12337:46575,J00121:27:H3GGKBBXX:5:2226:6471:42143,J00121:27:H3GGKBBXX:5:1208:11556:7767,J00121:27:H3GGKBBXX:5:2224:31416:34442,J00121:27:H3GGKBBXX:5:2215:24860:28358,J00121:27:H3GGKBBXX:5:2104:15574:41387;sequence=TACAGTAGAATTGAAGTAGTCACTATATGGTAAATGAGAGAGGAGGTG;start=79155;subtype=IES;support_ref=4;support_variant=40;type=IES;
scaffold51_110_with_IES	MILORD	internal_eliminated_sequence	79155	79206	.	.	.	ID=MILORD.110.79155.79206;Name=MILORD.110.79155.79206;bounded_by_ta=TRUE;common_boundary=LEFT;end=79206;ies_id=IESPGM.PTET51.1.110.76515;ies_left_dist=0;ies_min_dist=0;ies_right_dist=-4;junction_seq=atgaagttacaatgtTAaatgagattctattt;read_names=J00121:27:H3GGKBBXX:5:2206:5132:10141;sequence=TACAGTAGAATTGAAGTAGTCACTATATGGTAAATGAGAGAGGAGGTGTATC;start=79155;subtype=PARTIAL_EXTERNAL;support_ref=2;support_variant=1;type=ALTERNATIVE;
scaffold51_110_with_IES	MILORD	internal_eliminated_sequence	79160	79202	.	.	.	ID=MILORD.110.79160.79202;Name=MILORD.110.79160.79202;bounded_by_ta=TRUE;common_boundary=RIGHT;end=79202;ies_id=IESPGM.PTET51.1.110.76515;ies_left_dist=-5;ies_min_dist=0;ies_right_dist=0;junction_seq=gttacaatgttacagTAtctaaatgagattct;read_names=J00121:27:H3GGKBBXX:5:1221:9587:22749,J00121:27:H3GGKBBXX:5:2101:13616:14959,J00121:27:H3GGKBBXX:5:1216:7222:42530,J00121:27:H3GGKBBXX:5:2208:29376:6572,J00121:27:H3GGKBBXX:5:2208:29741:6255;sequence=TAGAATTGAAGTAGTCACTATATGGTAAATGAGAGAGGAGGTG;start=79160;subtype=PARTIAL_INTERNAL;support_ref=0;support_variant=5;type=ALTERNATIVE;
scaffold51_110_with_IES	MILORD	internal_eliminated_sequence	81821	81885	.	.	.	ID=MILORD.110.81821.81885;Name=MILORD.110.81821.81885;bounded_by_ta=TRUE;common_boundary=RIGHT;end=81885;ies_id=IESPGM.PTET51.1.110.79144;ies_left_dist=11;ies_min_dist=0;ies_right_dist=0;junction_seq=accgaggcgattaatTAtcaatagaagaatct;read_names=J00121:27:H3GGKBBXX:5:1227:8501:45097;sequence=TATATAATGAGTAGAGATAACATCAGCCATTTTAACTGTACAATGAAATTATTGAATATTAGTTA;start=81821;subtype=PARTIAL_EXTERNAL;support_ref=1;support_variant=1;type=ALTERNATIVE;
scaffold51_110_with_IES	MILORD	internal_eliminated_sequence	81832	81885	.	.	.	ID=MILORD.110.81832.81885;Name=MILORD.110.81832.81885;bounded_by_ta=TRUE;common_boundary=Both;end=81885;ies_id=IESPGM.PTET51.1.110.79144;ies_left_dist=0;ies_min_dist=0;ies_right_dist=0;junction_seq=taattatataatgagTAtcaatagaagaatct;read_names=J00121:27:H3GGKBBXX:5:2213:3275:10440,J00121:27:H3GGKBBXX:5:2103:10135:23944,J00121:27:H3GGKBBXX:5:1109:4350:14977;sequence=TAGAGATAACATCAGCCATTTTAACTGTACAATGAAATTATTGAATATTAGTTA;start=81832;subtype=IES;support_ref=0;support_variant=3;type=IES;
scaffold51_110_with_IES	MILORD	internal_eliminated_sequence	81832	81891	.	.	.	ID=MILORD.110.81832.81891;Name=MILORD.110.81832.81891;bounded_by_ta=TRUE;common_boundary=LEFT;end=81891;ies_id=IESPGM.PTET51.1.110.79144;ies_left_dist=0;ies_min_dist=0;ies_right_dist=-6;junction_seq=taattatataatgagTAgaagaatctgaatag;read_names=J00121:27:H3GGKBBXX:5:1223:10176:5235;sequence=TAGAGATAACATCAGCCATTTTAACTGTACAATGAAATTATTGAATATTAGTTATATCAA;start=81832;subtype=PARTIAL_EXTERNAL;support_ref=0;support_variant=1;type=ALTERNATIVE;
scaffold51_110_with_IES	MILORD	internal_eliminated_sequence	82122	82212	.	.	.	ID=MILORD.110.82122.82212;Name=MILORD.110.82122.82212;bounded_by_ta=TRUE;common_boundary=Both;end=82212;ies_id=IESPGM.PTET51.1.110.79380;ies_left_dist=0;ies_min_dist=0;ies_right_dist=0;junction_seq=gttgttagttgttgaTAacaaatatcgattac;read_names=J00121:27:H3GGKBBXX:5:2206:25296:29501;sequence=TATGTTGGATTGCAATCAAATTTTTTGATTTCTCTAAGAGCATTTTCATCACAAAAAATAGGATCTAATAAAAATACAAATAGAATCACTG;start=82122;subtype=IES;support_ref=16;support_variant=1;type=IES;
scaffold51_110_with_IES	MILORD	internal_eliminated_sequence	83704	83733	.	.	.	ID=MILORD.110.83704.83733;Name=MILORD.110.83704.83733;bounded_by_ta=TRUE;common_boundary=Both;end=83733;ies_id=IESPGM.PTET51.1.110.80871;ies_left_dist=0;ies_min_dist=0;ies_right_dist=0;junction_seq=acagagttttggaggTActttggtaaatgaaa;read_names=J00121:27:H3GGKBBXX:5:1203:16488:11249,J00121:27:H3GGKBBXX:5:1122:8055:40174,J00121:27:H3GGKBBXX:5:1124:24576:13658,J00121:27:H3GGKBBXX:5:2212:18690:3283,J00121:27:H3GGKBBXX:5:2101:24018:23804,J00121:27:H3GGKBBXX:5:2119:29346:18230,J00121:27:H3GGKBBXX:5:2224:21511:3389,J00121:27:H3GGKBBXX:5:1107:5518:5780,J00121:27:H3GGKBBXX:5:2205:30614:29571,J00121:27:H3GGKBBXX:5:2227:25936:21571,J00121:27:H3GGKBBXX:5:1223:17137:41634,J00121:27:H3GGKBBXX:5:2228:2808:36921,J00121:27:H3GGKBBXX:5:2124:2351:6589,J00121:27:H3GGKBBXX:5:1205:26981:36745,J00121:27:H3GGKBBXX:5:1210:11789:11618,J00121:27:H3GGKBBXX:5:2106:16092:39998,J00121:27:H3GGKBBXX:5:2114:3427:10704,J00121:27:H3GGKBBXX:5:1118:7933:19601,J00121:27:H3GGKBBXX:5:1204:6157:41141,J00121:27:H3GGKBBXX:5:1104:5873:42407,J00121:27:H3GGKBBXX:5:2218:14763:21834,J00121:27:H3GGKBBXX:5:2109:7689:13412,J00121:27:H3GGKBBXX:5:1125:7628:29272,J00121:27:H3GGKBBXX:5:2106:21156:43744,J00121:27:H3GGKBBXX:5:2114:29203:23012,J00121:27:H3GGKBBXX:5:2212:29548:7504,J00121:27:H3GGKBBXX:5:2203:7872:16788,J00121:27:H3GGKBBXX:5:1221:22597:38750,J00121:27:H3GGKBBXX:5:1101:4878:43322,J00121:27:H3GGKBBXX:5:2206:13301:12831,J00121:27:H3GGKBBXX:5:1211:12083:31189,J00121:27:H3GGKBBXX:5:2224:3681:36605,J00121:27:H3GGKBBXX:5:2219:3549:24489,J00121:27:H3GGKBBXX:5:2103:14590:30362,J00121:27:H3GGKBBXX:5:1202:14083:35743,J00121:27:H3GGKBBXX:5:2108:14478:21694,J00121:27:H3GGKBBXX:5:2202:3386:37114,J00121:27:H3GGKBBXX:5:1205:11921:18880,J00121:27:H3GGKBBXX:5:1227:28432:40174,J00121:27:H3GGKBBXX:5:2225:6126:33316,J00121:27:H3GGKBBXX:5:2114:11769:30925,J00121:27:H3GGKBBXX:5:2108:14296:21834,J00121:27:H3GGKBBXX:5:2218:29954:25755,J00121:27:H3GGKBBXX:5:2227:5375:23681;sequence=TATGGAGAGAACATTAACAAATTTTAACTG;start=83704;subtype=IES;support_ref=0;support_variant=44;type=IES;
scaffold51_110_with_IES	MILORD	internal_eliminated_sequence	83945	84000	.	.	.	ID=MILORD.110.83945.84000;Name=MILORD.110.83945.84000;bounded_by_ta=TRUE;common_boundary=Both;end=84000;ies_id=IESPGM.PTET51.1.110.81082;ies_left_dist=0;ies_min_dist=0;ies_right_dist=0;junction_seq=gcagaaaagagatgtTActtcacaaagttacc;read_names=J00121:27:H3GGKBBXX:5:2207:29691:30714,J00121:27:H3GGKBBXX:5:2110:26900:7064,J00121:27:H3GGKBBXX:5:2118:27133:35813,J00121:27:H3GGKBBXX:5:2125:14702:39594,J00121:27:H3GGKBBXX:5:2128:12327:31259,J00121:27:H3GGKBBXX:5:2222:10358:40192;sequence=TACAACTGAATCGAAGTATTGATATAAAATGCAATTAGATTCCATTTATCCAATTA;start=83945;subtype=IES;support_ref=76;support_variant=6;type=IES;
scaffold51_110_with_IES	MILORD	internal_eliminated_sequence	86097	86128	.	.	.	ID=MILORD.110.86097.86128;Name=MILORD.110.86097.86128;bounded_by_ta=TRUE;common_boundary=Both;end=86128;ies_id=IESPGM.PTET51.1.110.83178;ies_left_dist=0;ies_min_dist=0;ies_right_dist=0;junction_seq=ataaggaatatgcagTAcctcgtaaacaacca;read_names=J00121:27:H3GGKBBXX:5:1121:20801:15979,J00121:27:H3GGKBBXX:5:2220:28036:38082,J00121:27:H3GGKBBXX:5:1121:20780:15979,J00121:27:H3GGKBBXX:5:1208:15168:11390,J00121:27:H3GGKBBXX:5:2223:8988:28463,J00121:27:H3GGKBBXX:5:2101:21673:42882,J00121:27:H3GGKBBXX:5:2115:16670:42935,J00121:27:H3GGKBBXX:5:1116:2585:36710,J00121:27:H3GGKBBXX:5:1114:7131:11354,J00121:27:H3GGKBBXX:5:2207:30350:9174,J00121:27:H3GGKBBXX:5:1223:4919:7908,J00121:27:H3GGKBBXX:5:1210:20608:5657,J00121:27:H3GGKBBXX:5:2107:7588:14080,J00121:27:H3GGKBBXX:5:2108:25570:10317,J00121:27:H3GGKBBXX:5:1120:27509:28938,J00121:27:H3GGKBBXX:5:2121:8948:42987,J00121:27:H3GGKBBXX:5:2207:24616:15205,J00121:27:H3GGKBBXX:5:1105:7710:8523,J00121:27:H3GGKBBXX:5:2114:14844:40684,J00121:27:H3GGKBBXX:5:1127:9780:31488,J00121:27:H3GGKBBXX:5:1103:16518:34301,J00121:27:H3GGKBBXX:5:2210:24819:39154,J00121:27:H3GGKBBXX:5:1111:21542:37800,J00121:27:H3GGKBBXX:5:2111:31314:37994,J00121:27:H3GGKBBXX:5:1207:9749:34952;sequence=TATAGTGACTGTCCAATATCCCATTCTGACTA;start=86097;subtype=IES;support_ref=6;support_variant=25;type=IES;
scaffold51_110_with_IES	MILORD	internal_eliminated_sequence	87988	88035	.	.	.	ID=MILORD.110.87988.88035;Name=MILORD.110.87988.88035;bounded_by_ta=TRUE;common_boundary=Both;end=88035;ies_id=IESPGM.PTET51.1.110.85037;ies_left_dist=0;ies_min_dist=0;ies_right_dist=0;junction_seq=gtagcttatttatacTAactagattgattttg;read_names=J00121:27:H3GGKBBXX:5:1105:25784:9315,J00121:27:H3GGKBBXX:5:1115:23449:46944,J00121:27:H3GGKBBXX:5:1127:6745:38996,J00121:27:H3GGKBBXX:5:2228:2950:10299,J00121:27:H3GGKBBXX:5:1123:28726:2070,J00121:27:H3GGKBBXX:5:1222:16894:44658,J00121:27:H3GGKBBXX:5:1118:26646:37923,J00121:27:H3GGKBBXX:5:2227:18345:8523,J00121:27:H3GGKBBXX:5:2224:18010:10194,J00121:27:H3GGKBBXX:5:1114:19055:16577,J00121:27:H3GGKBBXX:5:1215:18984:22924,J00121:27:H3GGKBBXX:5:2221:17350:37361,J00121:27:H3GGKBBXX:5:1219:5487:8541,J00121:27:H3GGKBBXX:5:2216:9506:19584,J00121:27:H3GGKBBXX:5:1115:22922:46909,J00121:27:H3GGKBBXX:5:1109:22495:39453,J00121:27:H3GGKBBXX:5:1211:9080:23733,J00121:27:H3GGKBBXX:5:1110:13393:10669,J00121:27:H3GGKBBXX:5:1110:13423:10757,J00121:27:H3GGKBBXX:5:2219:21399:5270,J00121:27:H3GGKBBXX:5:1123:14580:11987,J00121:27:H3GGKBBXX:5:1116:23307:31681,J00121:27:H3GGKBBXX:5:2227:25164:18019,J00121:27:H3GGKBBXX:5:1212:6685:46944,J00121:27:H3GGKBBXX:5:1213:19502:6906,J00121:27:H3GGKBBXX:5:1227:22800:40508,J00121:27:H3GGKBBXX:5:2112:25022:44570,J00121:27:H3GGKBBXX:5:1214:27468:3829,J00121:27:H3GGKBBXX:5:2201:29883:4004,J00121:27:H3GGKBBXX:5:1222:26829:30644,J00121:27:H3GGKBBXX:5:1107:30107:43919,J00121:27:H3GGKBBXX:5:1221:9912:27461,J00121:27:H3GGKBBXX:5:1210:9232:17948,J00121:27:H3GGKBBXX:5:2124:28270:33774,J00121:27:H3GGKBBXX:5:2115:18994:26599,J00121:27:H3GGKBBXX:5:2212:6867:5165,J00121:27:H3GGKBBXX:5:1202:24606:9280,J00121:27:H3GGKBBXX:5:1226:29082:2615,J00121:27:H3GGKBBXX:5:2224:24403:7908;sequence=TATTGTAAACATACTTAAATTTCAACAATTCAATCACTAATCTCCTAA;start=87988;subtype=IES;support_ref=114;support_variant=39;type=IES;
scaffold51_110_with_IES	MILORD	internal_eliminated_sequence	88457	88504	.	.	.	ID=MILORD.110.88457.88504;Name=MILORD.110.88457.88504;bounded_by_ta=TRUE;common_boundary=Both;end=88504;ies_id=IESPGM.PTET51.1.110.85458;ies_left_dist=0;ies_min_dist=0;ies_right_dist=0;junction_seq=gctattgataactatTActtctgtatagattc;read_names=J00121:27:H3GGKBBXX:5:1125:27610:45396,J00121:27:H3GGKBBXX:5:1223:28107:33738,J00121:27:H3GGKBBXX:5:2213:16478:12462,J00121:27:H3GGKBBXX:5:1226:5994:41528,J00121:27:H3GGKBBXX:5:2222:22871:27127,J00121:27:H3GGKBBXX:5:2126:16752:42935,J00121:27:H3GGKBBXX:5:1228:23835:6009,J00121:27:H3GGKBBXX:5:1203:10693:8242,J00121:27:H3GGKBBXX:5:1120:8379:1666,J00121:27:H3GGKBBXX:5:1217:19197:25052,J00121:27:H3GGKBBXX:5:1222:20435:23012,J00121:27:H3GGKBBXX:5:1218:3772:4690,J00121:27:H3GGKBBXX:5:2223:26332:4215,J00121:27:H3GGKBBXX:5:1206:20040:41247,J00121:27:H3GGKBBXX:5:2206:25601:14168,J00121:27:H3GGKBBXX:5:1217:20354:1912,J00121:27:H3GGKBBXX:5:2113:22841:40051,J00121:27:H3GGKBBXX:5:1126:24474:46715,J00121:27:H3GGKBBXX:5:2211:16153:22696,J00121:27:H3GGKBBXX:5:1205:24860:15909,J00121:27:H3GGKBBXX:5:2213:14174:29290,J00121:27:H3GGKBBXX:5:2115:29751:8559,J00121:27:H3GGKBBXX:5:1201:14722:45994,J00121:27:H3GGKBBXX:5:2128:16041:44728,J00121:27:H3GGKBBXX:5:2212:13139:4708,J00121:27:H3GGKBBXX:5:1217:19096:25404,J00121:27:H3GGKBBXX:5:1203:16336:24560,J00121:27:H3GGKBBXX:5:1113:19999:30415,J00121:27:H3GGKBBXX:5:1228:3660:16876,J00121:27:H3GGKBBXX:5:2202:25581:11073,J00121:27:H3GGKBBXX:5:2209:30594:44763,J00121:27:H3GGKBBXX:5:2113:22922:32068,J00121:27:H3GGKBBXX:5:2205:25865:48139,J00121:27:H3GGKBBXX:5:1108:25652:40033,J00121:27:H3GGKBBXX:5:2126:20496:9016,J00121:27:H3GGKBBXX:5:2120:26250:11073,J00121:27:H3GGKBBXX:5:2219:7649:36868,J00121:27:H3GGKBBXX:5:2114:3894:7187,J00121:27:H3GGKBBXX:5:1122:25408:40737,J00121:27:H3GGKBBXX:5:1217:17766:24050,J00121:27:H3GGKBBXX:5:1106:10409:5675,J00121:27:H3GGKBBXX:5:1216:28574:43937,J00121:27:H3GGKBBXX:5:1125:11759:21588,J00121:27:H3GGKBBXX:5:2226:6959:1490,J00121:27:H3GGKBBXX:5:1118:29051:22819,J00121:27:H3GGKBBXX:5:1202:11069:20006,J00121:27:H3GGKBBXX:5:1122:13230:12532,J00121:27:H3GGKBBXX:5:1115:5446:34459,J00121:27:H3GGKBBXX:5:2128:22495:16911,J00121:27:H3GGKBBXX:5:2217:25093:26687,J00121:27:H3GGKBBXX:5:2211:18274:15399,J00121:27:H3GGKBBXX:5:2205:20862:25580,J00121:27:H3GGKBBXX:5:2120:8460:13588,J00121:27:H3GGKBBXX:5:1114:29741:35268,J00121:27:H3GGKBBXX:5:1124:12094:41721,J00121:27:H3GGKBBXX:5:1203:19735:15258,J00121:27:H3GGKBBXX:5:2211:26129:22010,J00121:27:H3GGKBBXX:5:1217:24880:9614,J00121:27:H3GGKBBXX:5:2109:23074:43409,J00121:27:H3GGKBBXX:5:2103:29833:15451;sequence=TATTGTGAATGTGTGAATTATTATTGAATAACTATTCTAATACGACAA;start=88457;subtype=IES;support_ref=2;support_variant=60;type=IES;
scaffold51_110_with_IES	MILORD	internal_eliminated_sequence	88457	88512	.	.	.	ID=MILORD.110.88457.88512;Name=MILORD.110.88457.88512;bounded_by_ta=TRUE;common_boundary=LEFT;end=88512;ies_id=IESPGM.PTET51.1.110.85458;ies_left_dist=0;ies_min_dist=0;ies_right_dist=-8;junction_seq=gctattgataactatTAtagattctttttggt;read_names=J00121:27:H3GGKBBXX:5:2211:11414:3969,J00121:27:H3GGKBBXX:5:1201:11160:13799;sequence=TATTGTGAATGTGTGAATTATTATTGAATAACTATTCTAATACGACAATACTTCTG;start=88457;subtype=PARTIAL_EXTERNAL;support_ref=2;support_variant=2;type=ALTERNATIVE;
scaffold51_110_with_IES	MILORD	internal_eliminated_sequence	89879	89926	.	.	.	ID=MILORD.110.89879.89926;Name=MILORD.110.89879.89926;bounded_by_ta=TRUE;common_boundary=Both;end=89926;ies_id=IESPGM.PTET51.1.110.86832;ies_left_dist=0;ies_min_dist=0;ies_right_dist=0;junction_seq=attacttgaatttgaTAtcatcatctataaac;read_names=J00121:27:H3GGKBBXX:5:1209:17563:2563,J00121:27:H3GGKBBXX:5:1218:17330:12040,J00121:27:H3GGKBBXX:5:1113:6167:2228,J00121:27:H3GGKBBXX:5:1226:13159:11249,J00121:27:H3GGKBBXX:5:2102:12104:22221,J00121:27:H3GGKBBXX:5:1218:15625:3283,J00121:27:H3GGKBBXX:5:1213:30299:29940,J00121:27:H3GGKBBXX:5:1116:13108:33844,J00121:27:H3GGKBBXX:5:1218:25865:8717,J00121:27:H3GGKBBXX:5:2120:25012:28797,J00121:27:H3GGKBBXX:5:2113:28138:32982,J00121:27:H3GGKBBXX:5:2210:25652:1877,J00121:27:H3GGKBBXX:5:1213:27519:37853,J00121:27:H3GGKBBXX:5:1212:21694:13869,J00121:27:H3GGKBBXX:5:1122:5223:47858,J00121:27:H3GGKBBXX:5:1224:11028:48386,J00121:27:H3GGKBBXX:5:2213:23622:1490,J00121:27:H3GGKBBXX:5:2117:9790:3231,J00121:27:H3GGKBBXX:5:2201:26017:33598,J00121:27:H3GGKBBXX:5:2124:17208:18476,J00121:27:H3GGKBBXX:5:2211:30776:2105,J00121:27:H3GGKBBXX:5:1225:21572:41264,J00121:27:H3GGKBBXX:5:1111:30401:39647,J00121:27:H3GGKBBXX:5:2228:17716:43937,J00121:27:H3GGKBBXX:5:2207:26443:22274,J00121:27:H3GGKBBXX:5:2111:13494:11899,J00121:27:H3GGKBBXX:5:2111:15361:43515,J00121:27:H3GGKBBXX:5:1106:27945:24806,J00121:27:H3GGKBBXX:5:2106:3934:24630,J00121:27:H3GGKBBXX:5:1123:9008:33879,J00121:27:H3GGKBBXX:5:2225:29924:12339,J00121:27:H3GGKBBXX:5:2227:23186:8013,J00121:27:H3GGKBBXX:5:1216:10023:9367,J00121:27:H3GGKBBXX:5:1124:27904:32894,J00121:27:H3GGKBBXX:5:1124:28777:33387,J00121:27:H3GGKBBXX:5:1110:8745:10985,J00121:27:H3GGKBBXX:5:1218:8542:12075;sequence=TATGGTCGATTTTGATGAATGTCTATGGCTATTAATGAGTTGGAAGTG;start=89879;subtype=IES;support_ref=8;support_variant=37;type=IES;
scaffold51_110_with_IES	MILORD	internal_eliminated_sequence	90719	90826	.	.	.	ID=MILORD.110.90719.90826;Name=MILORD.110.90719.90826;bounded_by_ta=TRUE;common_boundary=RIGHT;end=90826;ies_id=IESPGM.PTET51.1.110.87701;ies_left_dist=77;ies_min_dist=0;ies_right_dist=0;junction_seq=tttacgcatttttatTAaatcaaatctgacat;read_names=J00121:27:H3GGKBBXX:5:2118:24759:38732;sequence=TATAAATCCAAATAATCCTCTCTCTATTTCATTATTTTTTGTGACATTTTTTAAATAAATTAATGAAGCAATCCTTTTACAGGTAATACTTGTGCTTCACTCCCACTA;start=90719;subtype=PARTIAL_EXTERNAL;support_ref=64;support_variant=1;type=ALTERNATIVE;
scaffold51_110_with_IES	MILORD	internal_eliminated_sequence	90779	90826	.	.	.	ID=MILORD.110.90779.90826;Name=MILORD.110.90779.90826;bounded_by_ta=TRUE;common_boundary=RIGHT;end=90826;ies_id=IESPGM.PTET51.1.110.87701;ies_left_dist=17;ies_min_dist=0;ies_right_dist=0;junction_seq=attttttaaataaatTAaatcaaatctgacat;read_names=J00121:27:H3GGKBBXX:5:1206:3204:32648;sequence=TAATGAAGCAATCCTTTTACAGGTAATACTTGTGCTTCACTCCCACTA;start=90779;subtype=PARTIAL_EXTERNAL;support_ref=29;support_variant=1;type=ALTERNATIVE;
scaffold51_110_with_IES	MILORD	internal_eliminated_sequence	90796	90826	.	.	.	ID=MILORD.110.90796.90826;Name=MILORD.110.90796.90826;bounded_by_ta=TRUE;common_boundary=Both;end=90826;ies_id=IESPGM.PTET51.1.110.87701;ies_left_dist=0;ies_min_dist=0;ies_right_dist=0;junction_seq=atgaagcaatcctttTAaatcaaatctgacat;read_names=J00121:27:H3GGKBBXX:5:2212:2879:12884,J00121:27:H3GGKBBXX:5:1112:20060:48913,J00121:27:H3GGKBBXX:5:2215:22891:44007,J00121:27:H3GGKBBXX:5:1217:24769:36816,J00121:27:H3GGKBBXX:5:1122:25784:29290,J00121:27:H3GGKBBXX:5:1113:27296:40315,J00121:27:H3GGKBBXX:5:1206:25773:32789,J00121:27:H3GGKBBXX:5:2224:17797:18159,J00121:27:H3GGKBBXX:5:2115:19096:25404,J00121:27:H3GGKBBXX:5:2219:15493:19689,J00121:27:H3GGKBBXX:5:2204:20831:32103,J00121:27:H3GGKBBXX:5:1205:29944:26582,J00121:27:H3GGKBBXX:5:2219:15514:20322,J00121:27:H3GGKBBXX:5:1217:14641:3688,J00121:27:H3GGKBBXX:5:2219:20851:21236;sequence=TACAGGTAATACTTGTGCTTCACTCCCACTA;start=90796;subtype=IES;support_ref=51;support_variant=15;type=IES;
scaffold51_110_with_IES	MILORD	internal_eliminated_sequence	91563	91606	.	.	.	ID=MILORD.110.91563.91606;Name=MILORD.110.91563.91606;bounded_by_ta=TRUE;common_boundary=Both;end=91606;ies_id=IESPGM.PTET51.1.110.88437;ies_left_dist=0;ies_min_dist=0;ies_right_dist=0;junction_seq=tgcttccatatccgaTActtctaaattatagg;read_names=J00121:27:H3GGKBBXX:5:1124:28402:20287,J00121:27:H3GGKBBXX:5:1219:9171:23294,J00121:27:H3GGKBBXX:5:2213:17919:18230,J00121:27:H3GGKBBXX:5:1111:17675:9403,J00121:27:H3GGKBBXX:5:2120:23257:31523,J00121:27:H3GGKBBXX:5:1203:24403:18740,J00121:27:H3GGKBBXX:5:2225:7567:44464,J00121:27:H3GGKBBXX:5:1116:25175:26265,J00121:27:H3GGKBBXX:5:2228:27356:19531,J00121:27:H3GGKBBXX:5:1127:28666:13429,J00121:27:H3GGKBBXX:5:1219:27184:17051,J00121:27:H3GGKBBXX:5:1218:20080:43955,J00121:27:H3GGKBBXX:5:2119:18548:22344,J00121:27:H3GGKBBXX:5:2203:3671:35040,J00121:27:H3GGKBBXX:5:1214:14336:38996,J00121:27:H3GGKBBXX:5:2216:11667:19636,J00121:27:H3GGKBBXX:5:2206:15838:47260,J00121:27:H3GGKBBXX:5:1127:16924:13201,J00121:27:H3GGKBBXX:5:2228:9222:7345,J00121:27:H3GGKBBXX:5:2113:7598:36464,J00121:27:H3GGKBBXX:5:1104:3366:30925,J00121:27:H3GGKBBXX:5:1124:17168:17104,J00121:27:H3GGKBBXX:5:1110:9516:31839,J00121:27:H3GGKBBXX:5:1213:8440:41299,J00121:27:H3GGKBBXX:5:1225:15108:28973,J00121:27:H3GGKBBXX:5:2103:15148:9772,J00121:27:H3GGKBBXX:5:1128:18406:18370,J00121:27:H3GGKBBXX:5:1221:13849:28446,J00121:27:H3GGKBBXX:5:2119:15859:5763,J00121:27:H3GGKBBXX:5:1205:22181:14643,J00121:27:H3GGKBBXX:5:1114:21897:35462,J00121:27:H3GGKBBXX:5:1204:20618:20515,J00121:27:H3GGKBBXX:5:2218:30543:5710;sequence=TACATTAGATCACATTACAAATATGAATATCCCATTATTTACTG;start=91563;subtype=IES;support_ref=15;support_variant=33;type=IES;
scaffold51_110_with_IES	MILORD	internal_eliminated_sequence	94661	94707	.	.	.	ID=MILORD.110.94661.94707;Name=MILORD.110.94661.94707;bounded_by_ta=TRUE;common_boundary=Both;end=94707;ies_id=IESPGM.PTET51.1.110.91491;ies_left_dist=0;ies_min_dist=0;ies_right_dist=0;junction_seq=atataaaaattatacTAacaggcgacatgaat;read_names=J00121:27:H3GGKBBXX:5:1205:26443:27092,J00121:27:H3GGKBBXX:5:1220:21308:2721,J00121:27:H3GGKBBXX:5:1225:7415:41317,J00121:27:H3GGKBBXX:5:1208:16782:4796,J00121:27:H3GGKBBXX:5:2225:7425:7679,J00121:27:H3GGKBBXX:5:2220:7212:20146,J00121:27:H3GGKBBXX:5:1106:6167:19671,J00121:27:H3GGKBBXX:5:2203:19705:14994,J00121:27:H3GGKBBXX:5:2221:11424:10071,J00121:27:H3GGKBBXX:5:1211:17279:35092,J00121:27:H3GGKBBXX:5:1228:29274:33791,J00121:27:H3GGKBBXX:5:2203:14834:22626,J00121:27:H3GGKBBXX:5:1207:26687:38627,J00121:27:H3GGKBBXX:5:2202:7456:16383,J00121:27:H3GGKBBXX:5:1201:30645:48755,J00121:27:H3GGKBBXX:5:2207:23257:16717,J00121:27:H3GGKBBXX:5:1117:18071:46311,J00121:27:H3GGKBBXX:5:2202:13585:17474,J00121:27:H3GGKBBXX:5:2106:29559:10862,J00121:27:H3GGKBBXX:5:1128:30634:21307,J00121:27:H3GGKBBXX:5:1125:7588:13482,J00121:27:H3GGKBBXX:5:1220:4432:27391,J00121:27:H3GGKBBXX:5:1124:28412:25298,J00121:27:H3GGKBBXX:5:1116:15168:10053,J00121:27:H3GGKBBXX:5:2202:3478:4989,J00121:27:H3GGKBBXX:5:2103:27935:10792,J00121:27:H3GGKBBXX:5:2117:4635:5411,J00121:27:H3GGKBBXX:5:1108:5254:39436,J00121:27:H3GGKBBXX:5:2118:19999:42970,J00121:27:H3GGKBBXX:5:2125:7476:28903,J00121:27:H3GGKBBXX:5:2214:28980:12462,J00121:27:H3GGKBBXX:5:2113:17787:37871,J00121:27:H3GGKBBXX:5:2214:22658:14836,J00121:27:H3GGKBBXX:5:2218:25662:12163,J00121:27:H3GGKBBXX:5:1215:20963:27584,J00121:27:H3GGKBBXX:5:2203:25804:2598,J00121:27:H3GGKBBXX:5:2115:27458:16225,J00121:27:H3GGKBBXX:5:1204:5193:14115,J00121:27:H3GGKBBXX:5:1109:22029:25773;sequence=TATTGTGAAAGTAAACACACTATGATATATACTCACATTATTTACAA;start=94661;subtype=IES;support_ref=30;support_variant=39;type=IES;
scaffold51_110_with_IES	MILORD	internal_eliminated_sequence	94681	94707	.	.	.	ID=MILORD.110.94681.94707;Name=MILORD.110.94681.94707;bounded_by_ta=TRUE;common_boundary=RIGHT;end=94707;ies_id=IESPGM.PTET51.1.110.91491;ies_left_dist=-20;ies_min_dist=0;ies_right_dist=0;junction_seq=tgaaagtaaacacacTAacaggcgacatgaat;read_names=J00121:27:H3GGKBBXX:5:2128:11180:35075,J00121:27:H3GGKBBXX:5:2126:26951:2861,J00121:27:H3GGKBBXX:5:2225:21146:7890;sequence=TATGATATATACTCACATTATTTACAA;start=94681;subtype=PARTIAL_INTERNAL;support_ref=22;support_variant=3;type=ALTERNATIVE;
scaffold51_110_with_IES	MILORD	internal_eliminated_sequence	95800	95857	.	.	.	ID=MILORD.110.95800.95857;Name=MILORD.110.95800.95857;bounded_by_ta=TRUE;common_boundary=Both;end=95857;ies_id=IESPGM.PTET51.1.110.92583;ies_left_dist=0;ies_min_dist=0;ies_right_dist=0;junction_seq=gtctaataatcaattTAtcggtttgaagtcta;read_names=J00121:27:H3GGKBBXX:5:1207:17908:36112,J00121:27:H3GGKBBXX:5:1223:23257:28991,J00121:27:H3GGKBBXX:5:2128:5284:29958,J00121:27:H3GGKBBXX:5:1107:20862:5464,J00121:27:H3GGKBBXX:5:2216:19035:25720,J00121:27:H3GGKBBXX:5:1122:4868:45695,J00121:27:H3GGKBBXX:5:2209:19553:9385,J00121:27:H3GGKBBXX:5:1203:10084:6660,J00121:27:H3GGKBBXX:5:1228:22962:26934,J00121:27:H3GGKBBXX:5:1209:19786:4831,J00121:27:H3GGKBBXX:5:1110:25033:36253,J00121:27:H3GGKBBXX:5:2219:6766:33545,J00121:27:H3GGKBBXX:5:1124:24556:46610,J00121:27:H3GGKBBXX:5:2119:13474:18827,J00121:27:H3GGKBBXX:5:2210:7943:40262,J00121:27:H3GGKBBXX:5:2201:23896:37167,J00121:27:H3GGKBBXX:5:1116:17432:22063,J00121:27:H3GGKBBXX:5:2220:23033:18265,J00121:27:H3GGKBBXX:5:1224:13930:9948,J00121:27:H3GGKBBXX:5:1102:17655:34723,J00121:27:H3GGKBBXX:5:1205:20912:36077,J00121:27:H3GGKBBXX:5:1125:21795:8559,J00121:27:H3GGKBBXX:5:2220:21897:6941,J00121:27:H3GGKBBXX:5:1203:26017:47700,J00121:27:H3GGKBBXX:5:1113:13758:8348,J00121:27:H3GGKBBXX:5:2222:7151:30239,J00121:27:H3GGKBBXX:5:2207:17289:7152,J00121:27:H3GGKBBXX:5:1127:26819:1824,J00121:27:H3GGKBBXX:5:1226:18254:12409,J00121:27:H3GGKBBXX:5:1221:16173:43585,J00121:27:H3GGKBBXX:5:1208:15706:6589,J00121:27:H3GGKBBXX:5:1216:27854:44447,J00121:27:H3GGKBBXX:5:2225:23409:5481,J00121:27:H3GGKBBXX:5:1218:24312:14185,J00121:27:H3GGKBBXX:5:2203:24282:47577,J00121:27:H3GGKBBXX:5:1224:13981:10071,J00121:27:H3GGKBBXX:5:1108:27438:46047,J00121:27:H3GGKBBXX:5:1220:22820:30169,J00121:27:H3GGKBBXX:5:1104:5639:47383,J00121:27:H3GGKBBXX:5:2112:9019:43040,J00121:27:H3GGKBBXX:5:2108:30604:48298;sequence=TATAGTTAGAATTTGAAGTGAATTATGGTAGAATACCTTTGCTCAATACTGTACTCCA;start=95800;subtype=IES;support_ref=6;support_variant=41;type=IES;
scaffold51_110_with_IES	MILORD	internal_eliminated_sequence	95823	95877	.	.	.	ID=MILORD.110.95823.95877;Name=MILORD.110.95823.95877;bounded_by_ta=TRUE;common_boundary=None;end=95877;ies_id=IESPGM.PTET51.1.110.92583;ies_left_dist=-23;ies_min_dist=20;ies_right_dist=-20;junction_seq=gaatttgaagtgaatTAatgaagaagttatac;read_names=J00121:27:H3GGKBBXX:5:2110:18294:39277;sequence=TATGGTAGAATACCTTTGCTCAATACTGTACTCCATATCGGTTTGAAGTCTAATA;start=95823;subtype=OVERLAPPING;support_ref=0;support_variant=1;type=ALTERNATIVE;
scaffold51_110_with_IES	MILORD	internal_eliminated_sequence	95823	95850	.	.	.	ID=MILORD.110.95823.95850;Name=MILORD.110.95823.95850;bounded_by_ta=TRUE;common_boundary=None;end=95850;ies_id=IESPGM.PTET51.1.110.92583;ies_left_dist=-23;ies_min_dist=7;ies_right_dist=7;junction_seq=gaatttgaagtgaatTActccatatcggtttg;read_names=J00121:27:H3GGKBBXX:5:1117:6025:47172,J00121:27:H3GGKBBXX:5:1221:4493:18388,J00121:27:H3GGKBBXX:5:1202:9902:5780,J00121:27:H3GGKBBXX:5:2211:4980:47401,J00121:27:H3GGKBBXX:5:1202:22607:3037,J00121:27:H3GGKBBXX:5:2126:20567:29958,J00121:27:H3GGKBBXX:5:2223:20334:36692;sequence=TATGGTAGAATACCTTTGCTCAATACTG;start=95823;subtype=INTERNAL;support_ref=0;support_variant=7;type=ALTERNATIVE;
scaffold51_110_with_IES	MILORD	internal_eliminated_sequence	96796	96912	.	.	.	ID=MILORD.110.96796.96912;Name=MILORD.110.96796.96912;bounded_by_ta=TRUE;common_boundary=Both;end=96912;ies_id=IESPGM.PTET51.1.110.93521;ies_left_dist=0;ies_min_dist=0;ies_right_dist=0;junction_seq=ataagaattactaaaTActtgcattctattcc;read_names=J00121:27:H3GGKBBXX:5:1126:9942:47383,J00121:27:H3GGKBBXX:5:1122:4452:22221,J00121:27:H3GGKBBXX:5:2120:17655:10563,J00121:27:H3GGKBBXX:5:2201:18467:26846,J00121:27:H3GGKBBXX:5:1118:24353:30327,J00121:27:H3GGKBBXX:5:1124:5416:23962,J00121:27:H3GGKBBXX:5:1124:10653:3178,J00121:27:H3GGKBBXX:5:1209:13890:46487,J00121:27:H3GGKBBXX:5:1113:29833:24454,J00121:27:H3GGKBBXX:5:2113:17837:12990,J00121:27:H3GGKBBXX:5:2223:27306:16946,J00121:27:H3GGKBBXX:5:2209:17056:19970,J00121:27:H3GGKBBXX:5:1217:32684:31400,J00121:27:H3GGKBBXX:5:2221:26880:18775,J00121:27:H3GGKBBXX:5:2120:9942:10387,J00121:27:H3GGKBBXX:5:2228:28422:26582,J00121:27:H3GGKBBXX:5:2108:29072:31400,J00121:27:H3GGKBBXX:5:1215:24170:10000,J00121:27:H3GGKBBXX:5:1126:12672:2035,J00121:27:H3GGKBBXX:5:1218:5761:25755,J00121:27:H3GGKBBXX:5:1214:9384:6642,J00121:27:H3GGKBBXX:5:1125:18274:40789,J00121:27:H3GGKBBXX:5:1128:22150:24226,J00121:27:H3GGKBBXX:5:2210:16924:22942,J00121:27:H3GGKBBXX:5:1203:15554:22924,J00121:27:H3GGKBBXX:5:1116:25520:26019,J00121:27:H3GGKBBXX:5:2119:10023:41405,J00121:27:H3GGKBBXX:5:2111:22364:34125,J00121:27:H3GGKBBXX:5:1122:4797:22256,J00121:27:H3GGKBBXX:5:1219:12540:19496,J00121:27:H3GGKBBXX:5:2227:25104:38240,J00121:27:H3GGKBBXX:5:2113:12510:30907,J00121:27:H3GGKBBXX:5:1223:30391:19935,J00121:27:H3GGKBBXX:5:2117:16204:2985,J00121:27:H3GGKBBXX:5:1210:28178:8471,J00121:27:H3GGKBBXX:5:2224:16701:35251,J00121:27:H3GGKBBXX:5:1122:27630:6572,J00121:27:H3GGKBBXX:5:1206:28574:31523,J00121:27:H3GGKBBXX:5:1112:16143:36358,J00121:27:H3GGKBBXX:5:2218:29559:32349,J00121:27:H3GGKBBXX:5:1101:21826:29219,J00121:27:H3GGKBBXX:5:1116:6827:34108,J00121:27:H3GGKBBXX:5:2224:6969:47647,J00121:27:H3GGKBBXX:5:1113:4513:18458,J00121:27:H3GGKBBXX:5:2228:13058:19513,J00121:27:H3GGKBBXX:5:1120:13108:44500,J00121:27:H3GGKBBXX:5:1228:12063:31048,J00121:27:H3GGKBBXX:5:2103:17482:46451,J00121:27:H3GGKBBXX:5:1223:18335:27250,J00121:27:H3GGKBBXX:5:1108:26189:48702,J00121:27:H3GGKBBXX:5:1223:24424:47471;sequence=TACAATTAACTAAAACACCCATATTATTTTTACTAATATACTTCTTATATAAGTAGATTAATAAATCAATTAGGAGATATTTTATAATAAAATTATTTAAAATTATTAAATTAGATG;start=96796;subtype=IES;support_ref=36;support_variant=51;type=IES;
scaffold51_110_with_IES	MILORD	internal_eliminated_sequence	96806	96912	.	.	.	ID=MILORD.110.96806.96912;Name=MILORD.110.96806.96912;bounded_by_ta=TRUE;common_boundary=RIGHT;end=96912;ies_id=IESPGM.PTET51.1.110.93521;ies_left_dist=-10;ies_min_dist=0;ies_right_dist=0;junction_seq=ctaaatacaattaacTActtgcattctattcc;read_names=J00121:27:H3GGKBBXX:5:1217:30259:45238;sequence=TAAAACACCCATATTATTTTTACTAATATACTTCTTATATAAGTAGATTAATAAATCAATTAGGAGATATTTTATAATAAAATTATTTAAAATTATTAAATTAGATG;start=96806;subtype=PARTIAL_INTERNAL;support_ref=18;support_variant=1;type=ALTERNATIVE;
scaffold51_110_with_IES	MILORD	internal_eliminated_sequence	96832	96912	.	.	.	ID=MILORD.110.96832.96912;Name=MILORD.110.96832.96912;bounded_by_ta=TRUE;common_boundary=RIGHT;end=96912;ies_id=IESPGM.PTET51.1.110.93521;ies_left_dist=-36;ies_min_dist=0;ies_right_dist=0;junction_seq=tattatttttactaaTActtgcattctattcc;read_names=J00121:27:H3GGKBBXX:5:1107:23571:19830,J00121:27:H3GGKBBXX:5:2215:10896:11759;sequence=TATACTTCTTATATAAGTAGATTAATAAATCAATTAGGAGATATTTTATAATAAAATTATTTAAAATTATTAAATTAGATG;start=96832;subtype=PARTIAL_INTERNAL;support_ref=36;support_variant=2;type=ALTERNATIVE;
scaffold51_110_with_IES	MILORD	internal_eliminated_sequence	97706	97733	.	.	.	ID=MILORD.110.97706.97733;Name=MILORD.110.97706.97733;bounded_by_ta=TRUE;common_boundary=None;end=97733;ies_id=IESPGM.PTET51.1.110.93521;ies_left_dist=-910;ies_min_dist=821;ies_right_dist=-821;junction_seq=taacacaaataactaTActtgtggtgtttcct;read_names=J00121:27:H3GGKBBXX:5:1203:15625:40772;sequence=TATATATATATTGACTGTTATATTTCAA;start=97706;subtype=MAC;support_ref=91;support_variant=1;type=CRYPTIC;
scaffold51_110_with_IES	MILORD	internal_eliminated_sequence	99146	99215	.	.	.	ID=MILORD.110.99146.99215;Name=MILORD.110.99146.99215;bounded_by_ta=TRUE;common_boundary=RIGHT;end=99215;ies_id=IESPGM.PTET51.1.110.95785;ies_left_dist=31;ies_min_dist=0;ies_right_dist=0;junction_seq=tgataacgcttggtcTAcccttctgaacctat;read_names=J00121:27:H3GGKBBXX:5:1117:9303:4180;sequence=TACAATCAGCTACTAATCAAATATACAAAAATACAGTTAATTCTTCACAACTGCAATTTTAATTTCACTG;start=99146;subtype=PARTIAL_EXTERNAL;support_ref=22;support_variant=1;type=ALTERNATIVE;
scaffold51_110_with_IES	MILORD	internal_eliminated_sequence	99177	99215	.	.	.	ID=MILORD.110.99177.99215;Name=MILORD.110.99177.99215;bounded_by_ta=TRUE;common_boundary=Both;end=99215;ies_id=IESPGM.PTET51.1.110.95785;ies_left_dist=0;ies_min_dist=0;ies_right_dist=0;junction_seq=tcaaatatacaaaaaTAcccttctgaacctat;read_names=J00121:27:H3GGKBBXX:5:2218:11698:32666,J00121:27:H3GGKBBXX:5:2209:15270:22538,J00121:27:H3GGKBBXX:5:1220:23642:2193,J00121:27:H3GGKBBXX:5:1120:13707:30872,J00121:27:H3GGKBBXX:5:1105:25712:1560,J00121:27:H3GGKBBXX:5:1123:9800:46856,J00121:27:H3GGKBBXX:5:2108:27965:46188,J00121:27:H3GGKBBXX:5:2219:18720:46979,J00121:27:H3GGKBBXX:5:2213:24018:33193,J00121:27:H3GGKBBXX:5:1211:25865:21342,J00121:27:H3GGKBBXX:5:2210:25449:21078,J00121:27:H3GGKBBXX:5:2221:16975:17544,J00121:27:H3GGKBBXX:5:1210:3945:17438,J00121:27:H3GGKBBXX:5:1223:8176:26494,J00121:27:H3GGKBBXX:5:2108:5193:26248,J00121:27:H3GGKBBXX:5:1225:27011:16647,J00121:27:H3GGKBBXX:5:1123:23632:32666,J00121:27:H3GGKBBXX:5:2210:7344:15100,J00121:27:H3GGKBBXX:5:1218:8795:23382,J00121:27:H3GGKBBXX:5:1223:30239:37712,J00121:27:H3GGKBBXX:5:1107:3539:44974,J00121:27:H3GGKBBXX:5:1125:31294:32086,J00121:27:H3GGKBBXX:5:1127:26910:7328,J00121:27:H3GGKBBXX:5:1221:22597:46487,J00121:27:H3GGKBBXX:5:1128:14641:39101,J00121:27:H3GGKBBXX:5:1201:18619:14097,J00121:27:H3GGKBBXX:5:2216:29031:34354,J00121:27:H3GGKBBXX:5:2207:12642:35426,J00121:27:H3GGKBBXX:5:1121:5619:22274,J00121:27:H3GGKBBXX:5:1114:25844:20041,J00121:27:H3GGKBBXX:5:2117:10368:11442,J00121:27:H3GGKBBXX:5:1224:7466:32332,J00121:27:H3GGKBBXX:5:2226:28554:43937,J00121:27:H3GGKBBXX:5:2115:31568:36077,J00121:27:H3GGKBBXX:5:1205:1966:47805,J00121:27:H3GGKBBXX:5:1209:15696:25316,J00121:27:H3GGKBBXX:5:2221:24413:16436,J00121:27:H3GGKBBXX:5:2223:11951:3459,J00121:27:H3GGKBBXX:5:2227:15240:33387,J00121:27:H3GGKBBXX:5:1226:25926:9069,J00121:27:H3GGKBBXX:5:1102:9729:22819,J00121:27:H3GGKBBXX:5:2201:18172:44482,J00121:27:H3GGKBBXX:5:1119:2250:35989,J00121:27:H3GGKBBXX:5:2214:22079:21676,J00121:27:H3GGKBBXX:5:1105:24403:33404;sequence=TACAGTTAATTCTTCACAACTGCAATTTTAATTTCACTG;start=99177;subtype=IES;support_ref=3;support_variant=45;type=IES;
scaffold51_110_with_IES	MILORD	internal_eliminated_sequence	99177	99204	.	.	.	ID=MILORD.110.99177.99204;Name=MILORD.110.99177.99204;bounded_by_ta=TRUE;common_boundary=LEFT;end=99204;ies_id=IESPGM.PTET51.1.110.95785;ies_left_dist=0;ies_min_dist=0;ies_right_dist=11;junction_seq=tcaaatatacaaaaaTAatttcactgtaccct;read_names=J00121:27:H3GGKBBXX:5:1105:11190:8998,J00121:27:H3GGKBBXX:5:2104:4990:19214;sequence=TACAGTTAATTCTTCACAACTGCAATTT;start=99177;subtype=PARTIAL_INTERNAL;support_ref=2;support_variant=2;type=ALTERNATIVE;
scaffold51_110_with_IES	MILORD	internal_eliminated_sequence	102882	103069	.	.	.	ID=MILORD.110.102882.103069;Name=MILORD.110.102882.103069;bounded_by_ta=TRUE;common_boundary=Both;end=103069;ies_id=IESPGM.PTET51.1.110.99451;ies_left_dist=0;ies_min_dist=0;ies_right_dist=0;junction_seq=cttgtattgcgattgTAccaataaggcttacc;read_names=J00121:27:H3GGKBBXX:5:2201:3011:32877,J00121:27:H3GGKBBXX:5:2217:16985:21254,J00121:27:H3GGKBBXX:5:2205:30787:29202,J00121:27:H3GGKBBXX:5:2202:6735:12392,J00121:27:H3GGKBBXX:5:2107:3508:27162,J00121:27:H3GGKBBXX:5:1225:13839:15944,J00121:27:H3GGKBBXX:5:1115:24068:17702,J00121:27:H3GGKBBXX:5:2220:19207:40965,J00121:27:H3GGKBBXX:5:1124:24708:18212,J00121:27:H3GGKBBXX:5:2109:9871:9174,J00121:27:H3GGKBBXX:5:2128:14397:25210,J00121:27:H3GGKBBXX:5:2204:21014:29255,J00121:27:H3GGKBBXX:5:1216:17563:37062,J00121:27:H3GGKBBXX:5:2104:24911:26125,J00121:27:H3GGKBBXX:5:1202:17594:10282,J00121:27:H3GGKBBXX:5:1210:27478:8734,J00121:27:H3GGKBBXX:5:1106:11058:41792,J00121:27:H3GGKBBXX:5:2207:12307:18951,J00121:27:H3GGKBBXX:5:1109:1834:15047,J00121:27:H3GGKBBXX:5:1205:7933:41897,J00121:27:H3GGKBBXX:5:2205:2950:17509,J00121:27:H3GGKBBXX:5:1211:18994:11864,J00121:27:H3GGKBBXX:5:2124:5233:34512,J00121:27:H3GGKBBXX:5:2106:21085:40420,J00121:27:H3GGKBBXX:5:2104:25144:44078,J00121:27:H3GGKBBXX:5:2101:3528:21324,J00121:27:H3GGKBBXX:5:1106:17350:45062,J00121:27:H3GGKBBXX:5:2222:10693:9016,J00121:27:H3GGKBBXX:5:2205:17543:31681,J00121:27:H3GGKBBXX:5:1211:19197:12286,J00121:27:H3GGKBBXX:5:1121:8308:43251,J00121:27:H3GGKBBXX:5:1113:16264:46346,J00121:27:H3GGKBBXX:5:1124:25510:29237;sequence=TATTGTTGATTTGAAATTGGGAACTAATTAATTCCTTTGAAAACTGTATTTCATTATAGTAGTAAAATTAATGTAATTGATTAAATACTCTTTTAGTAAGTTAGCTTTATTCTTTAAATCCTTATGATCTGCTAAATCTGTGAATCAGTTTAGAATATTAAAATTTCTATTCTATATCTTTTTAATAA;start=102882;subtype=IES;support_ref=16;support_variant=33;type=IES;
scaffold51_110_with_IES	MILORD	internal_eliminated_sequence	102882	105398	.	.	.	ID=MILORD.110.102882.105398;Name=MILORD.110.102882.105398;bounded_by_ta=TRUE;common_boundary=LEFT;end=105398;ies_id=IESPGM.PTET51.1.110.99451;ies_left_dist=0;ies_min_dist=0;ies_right_dist=-2329;junction_seq=cttgtattgcgattgTAcaaagaaatattagg;read_names=J00121:27:H3GGKBBXX:5:1113:20994:31365;sequence=TATTGTTGATTTGAAATTGGGAACTAATTAATTCCTTTGAAAACTGTATTTCATTATAGTAGTAAAATTAATGTAATTGATTAAATACTCTTTTAGTAAGTTAGCTTTATTCTTTAAATCCTTATGATCTGCTAAATCTGTGAATCAGTTTAGAATATTAAAATTTCTATTCTATATCTTTTTAATAATACCAATAAGGCTTACCATCCTCTGTCAAGTATTGTTACCATTCTTCTTCTACTTCAGATTCTTCATCTTAAAGACACTCTGGTTTCTCCCACTAGGATTGGCCTGTCTTCACGTTGTAGTAATAAGTCTATCCGTTGGCAGAAGAGTGCTTTGACCAATATCCTCTCTCGTTGTCCCCTTCCTTCTCGATGCTATCCATTAAATTATTTTAAATAATAATAATTTCTTGCATGAAATATATGAACTGACATATTAAAAAATTCAAAATCAAATAATAAATGGAAAATTCAAAATCAGAAATTCTTCATTGGATCAACACCCTTCTAAAAGTAATGAATTCAAAATAAGATAGACAAATTTTACTAAAATAGAACAACTGGGCAACGGTGTAGCATACTGCAAACTACTTAATTTGATTGATCCAACTTGTTTGAATTCTACTAAAATTGTACTAAAAACAAAAACATAAATTGATCACATCAGCAATCTCAAGCTCTTCCAAACTGCAATGTAGAAACTTCATATGAAGAAACAATTTGACATTGACAAAGTAAGCAAGTGTTATTTCCATGAAAATTATGATCTAGCCTTATTCTTAAAGAAATAACACTCCCTTAGGTTCTCTAGCATAAATAAAGAAAACACATCCATCAACAATTCTATAATTTATGAAAATCATCCCAATATTCTTGAAGAATAATAGACCTCAGATGATAATTTACTTACTTAAATAGCATCTATAATGTAGAGCGTAGATTCTGCTGAAACAAAAGTGTTACAATAGAATGACTTATTAAAAATATAATTTAATTTAAATGATATAAGAGATTATATAATTCTCAAATAAATCTTTATTCCCCCCTACTGTACAAACTATCAATTTATTGAAAACCCACAATTTTATCAAAAATAATCCTCAGTTTATTGATAATAAACCTCTGTATGATACTACTAATAACATCTTTAATATGTTCAACAATCAAAATGTTTTTAATAAAGATAATCTATTCAAAACAGATTCTAAAAAACAACAATCTCTTGAATAGAATAATAATTTGTTATGTGAAACTCCAGAAATGCTCCTTGATCCTCATCAGAATAATGAAGACATATTTGATCATCAATCTTCATCTAAATTGATCATGAAAATTCAATCATAATCGAAGATATAATAGGAAATTAAAAAAGAAACTCCAAACTTTTGTGAATCTCCATTTATATAATAACCATAATAAAATAGTCTGGCTGATTTTATCAAGTCAGAAAGTAAATAGTAACAACAATACATGCAATAATACTCTTTATAAAAACAATTGCAAATGTAAAATCAGATCAATACTAATCCACCTTAAGAATACCAATCTCCATTTCGAGAGTAGATTATTCAATTATCTTCATAAAAAGAGATATTCAATTAGATTACAAATCCTTAAGTGTTTTCTTCATGTTAAAAAGAAACATCTTAAAACAACTCTGTATTCTATTCATGCAAAGATAAAGGAGCAATAATTGAAGAATGATAAAATATTAATTATAATTTCATTTTTAACTTCAATCACAAACCCGTTTTCAGTTTTCCTTAATTTATTACATCTCCTCAATCATATTCTATAAGTAGCCAACATATAACATAGAAACAATATTGTTTTTATTATATGCCTAAAATCATAATTATTAAAGAGTTAAGTTAAGAACATTTTATATATATAATAATATATTATGTAAGAAAAGTAACAATCTTCTTATTGGTCTAAAATGTTGGAGAATTAATAATAAGAGAGACAATAAAATGATTACTAATCTAAATAGGATCAAGAATAAAGGAAGCAGAGGTACAAATAAGAATTATAAACTGATATGATGCTCCATCAACAGAAGAAATAAGTTTAATAAAATTAAAATCAACAACTGGAATCCATAACGTTAGAGACTTTAAGATAGAGAGAATCCAAGAAGATGAAGGAAATGGAAGAAAGAAGGATCAAGTAAATCCAGACCAGTTTGGATAATCTCAATAATCTAATGATTAAAAAGAAAATGAATTTGGAGAGATCTTATCAAAATTAATAATTAGATAAGGAATTTATTAGATAAGAATAGATGAAGGCAATGAAAAGCATAGAGGAAAAAAAATAGAAAAAAGAAGAAGAAGCAAAATTACTAAAAGTTACATATGATGATATGATCAATAATAAAAGAAGGATGAGAGAGGAATTACAATAACATACTTAGCCATCAATTCCAACTTTAACAAATGAAAATAATAAGGTGAAAATAGATATTGTCAAATTAATGTAAATTATTCGAGATTACCAATTTGATTTATAA;start=102882;subtype=PARTIAL_EXTERNAL;support_ref=8;support_variant=1;type=ALTERNATIVE;
scaffold51_110_with_IES	MILORD	internal_eliminated_sequence	102882	104353	.	.	.	ID=MILORD.110.102882.104353;Name=MILORD.110.102882.104353;bounded_by_ta=TRUE;common_boundary=LEFT;end=104353;ies_id=IESPGM.PTET51.1.110.99451;ies_left_dist=0;ies_min_dist=0;ies_right_dist=-1284;junction_seq=cttgtattgcgattgTAcatgcaataatactc;read_names=J00121:27:H3GGKBBXX:5:2219:13017:39066;sequence=TATTGTTGATTTGAAATTGGGAACTAATTAATTCCTTTGAAAACTGTATTTCATTATAGTAGTAAAATTAATGTAATTGATTAAATACTCTTTTAGTAAGTTAGCTTTATTCTTTAAATCCTTATGATCTGCTAAATCTGTGAATCAGTTTAGAATATTAAAATTTCTATTCTATATCTTTTTAATAATACCAATAAGGCTTACCATCCTCTGTCAAGTATTGTTACCATTCTTCTTCTACTTCAGATTCTTCATCTTAAAGACACTCTGGTTTCTCCCACTAGGATTGGCCTGTCTTCACGTTGTAGTAATAAGTCTATCCGTTGGCAGAAGAGTGCTTTGACCAATATCCTCTCTCGTTGTCCCCTTCCTTCTCGATGCTATCCATTAAATTATTTTAAATAATAATAATTTCTTGCATGAAATATATGAACTGACATATTAAAAAATTCAAAATCAAATAATAAATGGAAAATTCAAAATCAGAAATTCTTCATTGGATCAACACCCTTCTAAAAGTAATGAATTCAAAATAAGATAGACAAATTTTACTAAAATAGAACAACTGGGCAACGGTGTAGCATACTGCAAACTACTTAATTTGATTGATCCAACTTGTTTGAATTCTACTAAAATTGTACTAAAAACAAAAACATAAATTGATCACATCAGCAATCTCAAGCTCTTCCAAACTGCAATGTAGAAACTTCATATGAAGAAACAATTTGACATTGACAAAGTAAGCAAGTGTTATTTCCATGAAAATTATGATCTAGCCTTATTCTTAAAGAAATAACACTCCCTTAGGTTCTCTAGCATAAATAAAGAAAACACATCCATCAACAATTCTATAATTTATGAAAATCATCCCAATATTCTTGAAGAATAATAGACCTCAGATGATAATTTACTTACTTAAATAGCATCTATAATGTAGAGCGTAGATTCTGCTGAAACAAAAGTGTTACAATAGAATGACTTATTAAAAATATAATTTAATTTAAATGATATAAGAGATTATATAATTCTCAAATAAATCTTTATTCCCCCCTACTGTACAAACTATCAATTTATTGAAAACCCACAATTTTATCAAAAATAATCCTCAGTTTATTGATAATAAACCTCTGTATGATACTACTAATAACATCTTTAATATGTTCAACAATCAAAATGTTTTTAATAAAGATAATCTATTCAAAACAGATTCTAAAAAACAACAATCTCTTGAATAGAATAATAATTTGTTATGTGAAACTCCAGAAATGCTCCTTGATCCTCATCAGAATAATGAAGACATATTTGATCATCAATCTTCATCTAAATTGATCATGAAAATTCAATCATAATCGAAGATATAATAGGAAATTAAAAAAGAAACTCCAAACTTTTGTGAATCTCCATTTATATAATAACCATAATAAAATAGTCTGGCTGATTTTATCAAGTCAGAAAGTAAATAGTAACAACAA;start=102882;subtype=PARTIAL_EXTERNAL;support_ref=8;support_variant=1;type=ALTERNATIVE;
scaffold51_110_with_IES	MILORD	internal_eliminated_sequence	103847	103937	.	.	.	ID=MILORD.110.103847.103937;Name=MILORD.110.103847.103937;bounded_by_ta=TRUE;common_boundary=Both;end=103937;ies_id=IESPGM.PTET51.1.110.100228;ies_left_dist=0;ies_min_dist=0;ies_right_dist=0;junction_seq=ctgaaacaaaagtgtTAcaaactatcaattta;read_names=J00121:27:H3GGKBBXX:5:1103:19136:7644,J00121:27:H3GGKBBXX:5:1126:31121:42583,J00121:27:H3GGKBBXX:5:1124:7050:34530,J00121:27:H3GGKBBXX:5:1207:30695:29466,J00121:27:H3GGKBBXX:5:1213:5832:44658,J00121:27:H3GGKBBXX:5:2109:8856:34670,J00121:27:H3GGKBBXX:5:2206:7933:25228,J00121:27:H3GGKBBXX:5:2119:19390:12304,J00121:27:H3GGKBBXX:5:2220:17482:1754,J00121:27:H3GGKBBXX:5:1120:10064:19636,J00121:27:H3GGKBBXX:5:1223:14580:41317,J00121:27:H3GGKBBXX:5:1222:25012:9209,J00121:27:H3GGKBBXX:5:2121:8937:46803,J00121:27:H3GGKBBXX:5:2202:19502:15029,J00121:27:H3GGKBBXX:5:2128:15828:34301,J00121:27:H3GGKBBXX:5:1124:6756:23223,J00121:27:H3GGKBBXX:5:1115:21745:5059,J00121:27:H3GGKBBXX:5:1227:7984:46240,J00121:27:H3GGKBBXX:5:2122:29000:24876,J00121:27:H3GGKBBXX:5:1218:10825:29677,J00121:27:H3GGKBBXX:5:1122:4767:9895,J00121:27:H3GGKBBXX:5:1223:21136:22889,J00121:27:H3GGKBBXX:5:2221:8684:42143,J00121:27:H3GGKBBXX:5:2112:27600:25580;sequence=TACAATAGAATGACTTATTAAAAATATAATTTAATTTAAATGATATAAGAGATTATATAATTCTCAAATAAATCTTTATTCCCCCCTACTG;start=103847;subtype=IES;support_ref=4;support_variant=24;type=IES;
scaffold51_110_with_IES	MILORD	internal_eliminated_sequence	103847	103932	.	.	.	ID=MILORD.110.103847.103932;Name=MILORD.110.103847.103932;bounded_by_ta=TRUE;common_boundary=LEFT;end=103932;ies_id=IESPGM.PTET51.1.110.100228;ies_left_dist=0;ies_min_dist=0;ies_right_dist=5;junction_seq=ctgaaacaaaagtgtTActgtacaaactatca;read_names=J00121:27:H3GGKBBXX:5:2101:27184:5376,J00121:27:H3GGKBBXX:5:2101:26626:28604,J00121:27:H3GGKBBXX:5:2107:8968:22590,J00121:27:H3GGKBBXX:5:1215:15838:45748,J00121:27:H3GGKBBXX:5:1206:18081:38592,J00121:27:H3GGKBBXX:5:1114:5041:35233;sequence=TACAATAGAATGACTTATTAAAAATATAATTTAATTTAAATGATATAAGAGATTATATAATTCTCAAATAAATCTTTATTCCCCCC;start=103847;subtype=PARTIAL_INTERNAL;support_ref=4;support_variant=6;type=ALTERNATIVE;
scaffold51_110_with_IES	MILORD	internal_eliminated_sequence	103852	103937	.	.	.	ID=MILORD.110.103852.103937;Name=MILORD.110.103852.103937;bounded_by_ta=TRUE;common_boundary=RIGHT;end=103937;ies_id=IESPGM.PTET51.1.110.100228;ies_left_dist=-5;ies_min_dist=0;ies_right_dist=0;junction_seq=acaaaagtgttacaaTAcaaactatcaattta;read_names=J00121:27:H3GGKBBXX:5:2219:5863:37572;sequence=TAGAATGACTTATTAAAAATATAATTTAATTTAAATGATATAAGAGATTATATAATTCTCAAATAAATCTTTATTCCCCCCTACTG;start=103852;subtype=PARTIAL_INTERNAL;support_ref=0;support_variant=1;type=ALTERNATIVE;
scaffold51_110_with_IES	MILORD	internal_eliminated_sequence	105350	105398	.	.	.	ID=MILORD.110.105350.105398;Name=MILORD.110.105350.105398;bounded_by_ta=TRUE;common_boundary=Both;end=105398;ies_id=IESPGM.PTET51.1.110.101640;ies_left_dist=0;ies_min_dist=0;ies_right_dist=0;junction_seq=taaggtgaaaatagaTAcaaagaaatattagg;read_names=J00121:27:H3GGKBBXX:5:2109:22323:23540,J00121:27:H3GGKBBXX:5:2204:25114:40789,J00121:27:H3GGKBBXX:5:1220:22364:2545,J00121:27:H3GGKBBXX:5:2218:8806:9016,J00121:27:H3GGKBBXX:5:2101:28432:43867,J00121:27:H3GGKBBXX:5:2211:15392:47788,J00121:27:H3GGKBBXX:5:2107:11901:27531,J00121:27:H3GGKBBXX:5:1206:25763:4251,J00121:27:H3GGKBBXX:5:2123:22303:27936,J00121:27:H3GGKBBXX:5:1208:7770:11302,J00121:27:H3GGKBBXX:5:1119:22100:10036,J00121:27:H3GGKBBXX:5:1222:7364:42706,J00121:27:H3GGKBBXX:5:2213:13210:20902,J00121:27:H3GGKBBXX:5:1202:13981:37431,J00121:27:H3GGKBBXX:5:1212:7801:41739,J00121:27:H3GGKBBXX:5:2224:7953:38486,J00121:27:H3GGKBBXX:5:2110:11677:44025,J00121:27:H3GGKBBXX:5:1106:28899:34301,J00121:27:H3GGKBBXX:5:1122:21430:35743,J00121:27:H3GGKBBXX:5:2109:17766:11460,J00121:27:H3GGKBBXX:5:1113:4310:32912,J00121:27:H3GGKBBXX:5:2112:20395:45379,J00121:27:H3GGKBBXX:5:1224:18822:38890,J00121:27:H3GGKBBXX:5:1207:22059:10352,J00121:27:H3GGKBBXX:5:1212:16660:22309;sequence=TATTGTCAAATTAATGTAAATTATTCGAGATTACCAATTTGATTTATAA;start=105350;subtype=IES;support_ref=48;support_variant=25;type=IES;
scaffold51_110_with_IES	MILORD	internal_eliminated_sequence	105350	105395	.	.	.	ID=MILORD.110.105350.105395;Name=MILORD.110.105350.105395;bounded_by_ta=TRUE;common_boundary=LEFT;end=105395;ies_id=IESPGM.PTET51.1.110.101640;ies_left_dist=0;ies_min_dist=0;ies_right_dist=3;junction_seq=taaggtgaaaatagaTAatacaaagaaatatt;read_names=J00121:27:H3GGKBBXX:5:2106:5497:6097,J00121:27:H3GGKBBXX:5:2208:30066:21201;sequence=TATTGTCAAATTAATGTAAATTATTCGAGATTACCAATTTGATTTA;start=105350;subtype=PARTIAL_INTERNAL;support_ref=48;support_variant=2;type=ALTERNATIVE;
scaffold51_110_with_IES	MILORD	internal_eliminated_sequence	108294	108352	.	.	.	ID=MILORD.110.108294.108352;Name=MILORD.110.108294.108352;bounded_by_ta=TRUE;common_boundary=Both;end=108352;ies_id=IESPGM.PTET51.1.110.104535;ies_left_dist=0;ies_min_dist=0;ies_right_dist=0;junction_seq=tcgctaattagtagtTAtctcaagtaacacag;read_names=J00121:27:H3GGKBBXX:5:2203:11393:12128,J00121:27:H3GGKBBXX:5:2119:15970:39963,J00121:27:H3GGKBBXX:5:1212:25773:23364,J00121:27:H3GGKBBXX:5:1225:24941:1173,J00121:27:H3GGKBBXX:5:1225:24880:1244,J00121:27:H3GGKBBXX:5:2219:8176:13025,J00121:27:H3GGKBBXX:5:2126:19055:17948,J00121:27:H3GGKBBXX:5:2117:12702:17843,J00121:27:H3GGKBBXX:5:1108:8714:28868,J00121:27:H3GGKBBXX:5:1226:16001:9244,J00121:27:H3GGKBBXX:5:1127:21826:43638,J00121:27:H3GGKBBXX:5:2110:17766:25773,J00121:27:H3GGKBBXX:5:1110:10592:43902,J00121:27:H3GGKBBXX:5:2103:24393:38170,J00121:27:H3GGKBBXX:5:2128:8714:28622,J00121:27:H3GGKBBXX:5:1125:16853:27391,J00121:27:H3GGKBBXX:5:2113:9161:19056,J00121:27:H3GGKBBXX:5:1201:28209:42214,J00121:27:H3GGKBBXX:5:2206:8714:9561,J00121:27:H3GGKBBXX:5:1228:14184:18335,J00121:27:H3GGKBBXX:5:1216:5538:21676,J00121:27:H3GGKBBXX:5:1123:16427:20428,J00121:27:H3GGKBBXX:5:2107:15250:29430,J00121:27:H3GGKBBXX:5:2103:28300:26758,J00121:27:H3GGKBBXX:5:2213:24840:9367,J00121:27:H3GGKBBXX:5:1202:9841:14185,J00121:27:H3GGKBBXX:5:2103:23663:40948,J00121:27:H3GGKBBXX:5:1114:12002:35620,J00121:27:H3GGKBBXX:5:1124:24606:39277,J00121:27:H3GGKBBXX:5:1227:20740:38099,J00121:27:H3GGKBBXX:5:2227:25489:17034,J00121:27:H3GGKBBXX:5:2223:25560:36745,J00121:27:H3GGKBBXX:5:2212:8034:32719,J00121:27:H3GGKBBXX:5:2206:6187:23505,J00121:27:H3GGKBBXX:5:1223:23865:7117;sequence=TATTGAGTATATATATATTTTTTAGATTAATAAAATAATAAATTATATTTACATCACAA;start=108294;subtype=IES;support_ref=32;support_variant=35;type=IES;
scaffold51_110_with_IES	MILORD	internal_eliminated_sequence	110822	110860	.	.	.	ID=MILORD.110.110822.110860;Name=MILORD.110.110822.110860;bounded_by_ta=TRUE;common_boundary=RIGHT;end=110860;ies_id=IESPGM.PTET51.1.110.107013;ies_left_dist=9;ies_min_dist=0;ies_right_dist=0;junction_seq=taaagttgcaggttcTAcatccacatatttat;read_names=J00121:27:H3GGKBBXX:5:1122:14955:6941;sequence=TAGAACTGGTATAGGGAATGGAAATTAATATTATAAGTA;start=110822;subtype=PARTIAL_EXTERNAL;support_ref=7;support_variant=1;type=ALTERNATIVE;
scaffold51_110_with_IES	MILORD	internal_eliminated_sequence	110831	110860	.	.	.	ID=MILORD.110.110831.110860;Name=MILORD.110.110831.110860;bounded_by_ta=TRUE;common_boundary=Both;end=110860;ies_id=IESPGM.PTET51.1.110.107013;ies_left_dist=0;ies_min_dist=0;ies_right_dist=0;junction_seq=aggttctagaactggTAcatccacatatttat;read_names=J00121:27:H3GGKBBXX:5:1101:16447:9913,J00121:27:H3GGKBBXX:5:1111:16863:36657,J00121:27:H3GGKBBXX:5:1104:11667:8418,J00121:27:H3GGKBBXX:5:1117:29528:19003,J00121:27:H3GGKBBXX:5:2207:29762:31751,J00121:27:H3GGKBBXX:5:1210:8592:46838,J00121:27:H3GGKBBXX:5:2104:9587:31329,J00121:27:H3GGKBBXX:5:1101:17908:48245,J00121:27:H3GGKBBXX:5:1121:18852:15135,J00121:27:H3GGKBBXX:5:2109:32603:9877,J00121:27:H3GGKBBXX:5:2223:19776:31435,J00121:27:H3GGKBBXX:5:1126:23855:21799,J00121:27:H3GGKBBXX:5:2118:13616:26459,J00121:27:H3GGKBBXX:5:2117:30746:8734,J00121:27:H3GGKBBXX:5:1219:7801:33158,J00121:27:H3GGKBBXX:5:1220:24089:37607,J00121:27:H3GGKBBXX:5:2228:23987:8805,J00121:27:H3GGKBBXX:5:2228:21572:24841,J00121:27:H3GGKBBXX:5:2227:20456:6062,J00121:27:H3GGKBBXX:5:1124:30421:41194,J00121:27:H3GGKBBXX:5:2216:20314:34723,J00121:27:H3GGKBBXX:5:1223:22485:24665,J00121:27:H3GGKBBXX:5:1106:19096:10387,J00121:27:H3GGKBBXX:5:2225:20963:17175,J00121:27:H3GGKBBXX:5:1206:6076:24683;sequence=TATAGGGAATGGAAATTAATATTATAAGTA;start=110831;subtype=IES;support_ref=0;support_variant=25;type=IES;
scaffold51_110_with_IES	MILORD	internal_eliminated_sequence	111038	111095	.	.	.	ID=MILORD.110.111038.111095;Name=MILORD.110.111038.111095;bounded_by_ta=TRUE;common_boundary=Both;end=111095;ies_id=IESPGM.PTET51.1.110.107190;ies_left_dist=0;ies_min_dist=0;ies_right_dist=0;junction_seq=aacttaatatattaaTAtattaaaacattaat;read_names=J00121:27:H3GGKBBXX:5:2110:29833:12568,J00121:27:H3GGKBBXX:5:2125:7649:34477,J00121:27:H3GGKBBXX:5:2119:6451:19496,J00121:27:H3GGKBBXX:5:1127:2585:14097,J00121:27:H3GGKBBXX:5:1208:13007:19636,J00121:27:H3GGKBBXX:5:1211:29082:44992,J00121:27:H3GGKBBXX:5:1108:7385:32965,J00121:27:H3GGKBBXX:5:1106:28524:39945,J00121:27:H3GGKBBXX:5:2219:10023:5499,J00121:27:H3GGKBBXX:5:1225:24667:45818,J00121:27:H3GGKBBXX:5:2219:12631:15785,J00121:27:H3GGKBBXX:5:2116:9384:18353,J00121:27:H3GGKBBXX:5:2117:27945:13799,J00121:27:H3GGKBBXX:5:1225:20588:19900,J00121:27:H3GGKBBXX:5:1206:6106:44781,J00121:27:H3GGKBBXX:5:1208:24657:19109,J00121:27:H3GGKBBXX:5:2211:27702:12990,J00121:27:H3GGKBBXX:5:2222:12043:33756,J00121:27:H3GGKBBXX:5:2125:31497:33879,J00121:27:H3GGKBBXX:5:2115:11617:25668,J00121:27:H3GGKBBXX:5:1101:10795:27830,J00121:27:H3GGKBBXX:5:1112:7283:34758,J00121:27:H3GGKBBXX:5:2115:11576:25562,J00121:27:H3GGKBBXX:5:1223:25875:12357,J00121:27:H3GGKBBXX:5:2219:28818:48509,J00121:27:H3GGKBBXX:5:1112:7182:34899,J00121:27:H3GGKBBXX:5:2118:20679:21887,J00121:27:H3GGKBBXX:5:1108:11677:20076,J00121:27:H3GGKBBXX:5:2227:23805:9121,J00121:27:H3GGKBBXX:5:2216:17604:17931,J00121:27:H3GGKBBXX:5:1111:13007:41088,J00121:27:H3GGKBBXX:5:1125:23328:18212,J00121:27:H3GGKBBXX:5:2215:13616:29483,J00121:27:H3GGKBBXX:5:1128:9739:22098,J00121:27:H3GGKBBXX:5:1203:3671:43374,J00121:27:H3GGKBBXX:5:1226:19695:15891,J00121:27:H3GGKBBXX:5:1227:13991:35057,J00121:27:H3GGKBBXX:5:1103:16072:17808,J00121:27:H3GGKBBXX:5:2222:5832:47542,J00121:27:H3GGKBBXX:5:1211:21288:1420,J00121:27:H3GGKBBXX:5:2111:31741:38662;sequence=TATTGTCATTTCGTATTATTATTTCATCAATTTTTTCAAGTGAAAATGTTATTTACAA;start=111038;subtype=IES;support_ref=0;support_variant=41;type=IES;
scaffold51_110_with_IES	MILORD	internal_eliminated_sequence	112305	112330	.	.	.	ID=MILORD.110.112305.112330;Name=MILORD.110.112305.112330;bounded_by_ta=TRUE;common_boundary=None;end=112330;ies_id=IESPGM.PTET51.1.110.107190;ies_left_dist=-1267;ies_min_dist=1235;ies_right_dist=-1235;junction_seq=aataagaaaaataaaTActcctcttaataaaa;read_names=J00121:27:H3GGKBBXX:5:1113:8592:3477;sequence=TATGATTAGGATGAAATTAAGGACTC;start=112305;subtype=MAC;support_ref=104;support_variant=1;type=CRYPTIC;
scaffold51_110_with_IES	MILORD	internal_eliminated_sequence	115916	115944	.	.	.	ID=MILORD.110.115916.115944;Name=MILORD.110.115916.115944;bounded_by_ta=TRUE;common_boundary=Both;end=115944;ies_id=IESPGM.PTET51.1.110.112010;ies_left_dist=0;ies_min_dist=0;ies_right_dist=0;junction_seq=acaatgttcggatggTAgtagaaaaaagaaca;read_names=J00121:27:H3GGKBBXX:5:2213:28524:3055,J00121:27:H3GGKBBXX:5:1206:9283:21764,J00121:27:H3GGKBBXX:5:2212:23480:42495,J00121:27:H3GGKBBXX:5:2208:13707:2703,J00121:27:H3GGKBBXX:5:2120:24830:22151,J00121:27:H3GGKBBXX:5:1117:11434:21307,J00121:27:H3GGKBBXX:5:1112:12347:27496,J00121:27:H3GGKBBXX:5:2205:20151:42179,J00121:27:H3GGKBBXX:5:1106:10541:27707,J00121:27:H3GGKBBXX:5:2206:3123:25650,J00121:27:H3GGKBBXX:5:2226:11647:10036,J00121:27:H3GGKBBXX:5:1208:24657:3881,J00121:27:H3GGKBBXX:5:2219:29031:25457,J00121:27:H3GGKBBXX:5:2201:27600:15135,J00121:27:H3GGKBBXX:5:2121:15716:26652,J00121:27:H3GGKBBXX:5:2211:20121:5024,J00121:27:H3GGKBBXX:5:2219:15615:18177,J00121:27:H3GGKBBXX:5:2120:15189:2035,J00121:27:H3GGKBBXX:5:1216:17695:5112,J00121:27:H3GGKBBXX:5:1221:8126:29852,J00121:27:H3GGKBBXX:5:2120:31730:34495,J00121:27:H3GGKBBXX:5:1201:29082:28956,J00121:27:H3GGKBBXX:5:1110:12114:29237,J00121:27:H3GGKBBXX:5:2120:2199:46768,J00121:27:H3GGKBBXX:5:1108:12966:18370,J00121:27:H3GGKBBXX:5:2121:21389:12040,J00121:27:H3GGKBBXX:5:1224:25093:36745,J00121:27:H3GGKBBXX:5:1112:11109:27320,J00121:27:H3GGKBBXX:5:1211:7527:9754,J00121:27:H3GGKBBXX:5:1207:17746:20041,J00121:27:H3GGKBBXX:5:2115:28483:20568,J00121:27:H3GGKBBXX:5:2203:8044:20111,J00121:27:H3GGKBBXX:5:1113:10795:4268,J00121:27:H3GGKBBXX:5:1121:30117:13658,J00121:27:H3GGKBBXX:5:2201:23906:5077,J00121:27:H3GGKBBXX:5:1114:5020:21729,J00121:27:H3GGKBBXX:5:1201:7496:8224,J00121:27:H3GGKBBXX:5:1221:24525:38961,J00121:27:H3GGKBBXX:5:1220:20395:27127;sequence=TATACTCAAAGTATGTTTTAAATACACTA;start=115916;subtype=IES;support_ref=0;support_variant=39;type=IES;
scaffold51_110_with_IES	MILORD	internal_eliminated_sequence	115916	115962	.	.	.	ID=MILORD.110.115916.115962;Name=MILORD.110.115916.115962;bounded_by_ta=TRUE;common_boundary=LEFT;end=115962;ies_id=IESPGM.PTET51.1.110.112010;ies_left_dist=0;ies_min_dist=0;ies_right_dist=-18;junction_seq=acaatgttcggatggTAagaaataccaggaaa;read_names=J00121:27:H3GGKBBXX:5:1214:25367:14607;sequence=TATACTCAAAGTATGTTTTAAATACACTATAGTAGAAAAAAGAACAT;start=115916;subtype=PARTIAL_EXTERNAL;support_ref=0;support_variant=1;type=ALTERNATIVE;
scaffold51_110_with_IES	MILORD	internal_eliminated_sequence	116140	116167	.	.	.	ID=MILORD.110.116140.116167;Name=MILORD.110.116140.116167;bounded_by_ta=TRUE;common_boundary=Both;end=116167;ies_id=IESPGM.PTET51.1.110.112205;ies_left_dist=0;ies_min_dist=0;ies_right_dist=0;junction_seq=aaataaaggaagacaTAtgaggaaccctcaca;read_names=J00121:27:H3GGKBBXX:5:1211:14996:29729,J00121:27:H3GGKBBXX:5:1111:18203:25122,J00121:27:H3GGKBBXX:5:2214:7801:29184,J00121:27:H3GGKBBXX:5:1128:17279:14344,J00121:27:H3GGKBBXX:5:2112:3772:31523,J00121:27:H3GGKBBXX:5:1128:19076:40526,J00121:27:H3GGKBBXX:5:2225:28128:1244,J00121:27:H3GGKBBXX:5:1211:15280:8594,J00121:27:H3GGKBBXX:5:2109:10267:40737,J00121:27:H3GGKBBXX:5:1114:16782:40280,J00121:27:H3GGKBBXX:5:2119:6827:23452,J00121:27:H3GGKBBXX:5:2203:3224:27197,J00121:27:H3GGKBBXX:5:1114:5863:3213,J00121:27:H3GGKBBXX:5:1211:12499:48263,J00121:27:H3GGKBBXX:5:2225:23500:15944,J00121:27:H3GGKBBXX:5:2209:24068:44957,J00121:27:H3GGKBBXX:5:1209:19116:4409,J00121:27:H3GGKBBXX:5:1211:10713:46645,J00121:27:H3GGKBBXX:5:1127:20577:20410,J00121:27:H3GGKBBXX:5:1213:20354:12146,J00121:27:H3GGKBBXX:5:1218:9120:11495,J00121:27:H3GGKBBXX:5:1114:12297:22344,J00121:27:H3GGKBBXX:5:1217:24972:34143,J00121:27:H3GGKBBXX:5:1101:29295:39383,J00121:27:H3GGKBBXX:5:1206:17827:27848,J00121:27:H3GGKBBXX:5:2216:26250:24718;sequence=TATAGATTAATTATATTAAATTATTCTA;start=116140;subtype=IES;support_ref=6;support_variant=26;type=IES;
scaffold51_110_with_IES	MILORD	internal_eliminated_sequence	116140	116165	.	.	.	ID=MILORD.110.116140.116165;Name=MILORD.110.116140.116165;bounded_by_ta=TRUE;common_boundary=LEFT;end=116165;ies_id=IESPGM.PTET51.1.110.112205;ies_left_dist=0;ies_min_dist=0;ies_right_dist=2;junction_seq=aaataaaggaagacaTAtatgaggaaccctca;read_names=J00121:27:H3GGKBBXX:5:1123:15351:31646;sequence=TATAGATTAATTATATTAAATTATTC;start=116140;subtype=PARTIAL_INTERNAL;support_ref=2;support_variant=1;type=ALTERNATIVE;
scaffold51_110_with_IES	MILORD	internal_eliminated_sequence	116470	116614	.	.	.	ID=MILORD.110.116470.116614;Name=MILORD.110.116470.116614;bounded_by_ta=TRUE;common_boundary=Both;end=116614;ies_id=IESPGM.PTET51.1.110.112507;ies_left_dist=0;ies_min_dist=0;ies_right_dist=0;junction_seq=aaatctgggaagactTAatccaaaaaaatcag;read_names=J00121:27:H3GGKBBXX:5:1121:10805:47682,J00121:27:H3GGKBBXX:5:1101:5020:31013,J00121:27:H3GGKBBXX:5:2221:13464:33158,J00121:27:H3GGKBBXX:5:2228:19857:18353,J00121:27:H3GGKBBXX:5:2212:15615:41598,J00121:27:H3GGKBBXX:5:2113:12804:41440,J00121:27:H3GGKBBXX:5:1108:6289:6202,J00121:27:H3GGKBBXX:5:1201:21765:12198,J00121:27:H3GGKBBXX:5:2228:7557:48808,J00121:27:H3GGKBBXX:5:1211:29812:7574,J00121:27:H3GGKBBXX:5:2121:26392:15117;sequence=TACACTTGTGTTGCAAAAATACACATTTTTTTTTGTATAGGTTTTCTATCATATCTAAAATAGATAGAAAAGTTAGTAAGTAATATGAAAGATAATATTTAAGGTGTTTTAATGAAAATAACCAAAAATTTGAATTATCTGATGG;start=116470;subtype=IES;support_ref=62;support_variant=11;type=IES;
scaffold51_110_with_IES	MILORD	internal_eliminated_sequence	117023	117064	.	.	.	ID=MILORD.110.117023.117064;Name=MILORD.110.117023.117064;bounded_by_ta=TRUE;common_boundary=RIGHT;end=117064;ies_id=IESPGM.PTET51.1.110.112927;ies_left_dist=12;ies_min_dist=0;ies_right_dist=0;junction_seq=ctggtgttacttatgTAagtggatcaatgcgt;read_names=J00121:27:H3GGKBBXX:5:2213:25317:34354;sequence=TATTTGTTGATGTATAATAAAAATTTAAAAATTATCTACCTA;start=117023;subtype=PARTIAL_EXTERNAL;support_ref=5;support_variant=1;type=ALTERNATIVE;
scaffold51_110_with_IES	MILORD	internal_eliminated_sequence	117035	117062	.	.	.	ID=MILORD.110.117035.117062;Name=MILORD.110.117035.117062;bounded_by_ta=TRUE;common_boundary=LEFT;end=117062;ies_id=IESPGM.PTET51.1.110.112927;ies_left_dist=0;ies_min_dist=0;ies_right_dist=2;junction_seq=atgtatttgttgatgTAtaagtggatcaatgc;read_names=J00121:27:H3GGKBBXX:5:1206:24870:12304;sequence=TATAATAAAAATTTAAAAATTATCTACC;start=117035;subtype=PARTIAL_INTERNAL;support_ref=0;support_variant=1;type=ALTERNATIVE;
scaffold51_110_with_IES	MILORD	internal_eliminated_sequence	117035	117064	.	.	.	ID=MILORD.110.117035.117064;Name=MILORD.110.117035.117064;bounded_by_ta=TRUE;common_boundary=Both;end=117064;ies_id=IESPGM.PTET51.1.110.112927;ies_left_dist=0;ies_min_dist=0;ies_right_dist=0;junction_seq=atgtatttgttgatgTAagtggatcaatgcgt;read_names=J00121:27:H3GGKBBXX:5:2102:20760:35884,J00121:27:H3GGKBBXX:5:2220:21734:25720,J00121:27:H3GGKBBXX:5:1123:8075:36235,J00121:27:H3GGKBBXX:5:2208:18142:3741,J00121:27:H3GGKBBXX:5:1108:4249:1226,J00121:27:H3GGKBBXX:5:2128:19350:17016,J00121:27:H3GGKBBXX:5:2217:9587:18388,J00121:27:H3GGKBBXX:5:1223:15686:4901,J00121:27:H3GGKBBXX:5:1210:17026:21711,J00121:27:H3GGKBBXX:5:1225:4858:6888,J00121:27:H3GGKBBXX:5:1116:25692:17667,J00121:27:H3GGKBBXX:5:2210:24089:13974,J00121:27:H3GGKBBXX:5:1206:19877:36112,J00121:27:H3GGKBBXX:5:1113:18933:7152,J00121:27:H3GGKBBXX:5:1225:9140:34600,J00121:27:H3GGKBBXX:5:2111:27346:6572,J00121:27:H3GGKBBXX:5:2210:8044:33967,J00121:27:H3GGKBBXX:5:2218:29031:41739,J00121:27:H3GGKBBXX:5:2112:22029:39910,J00121:27:H3GGKBBXX:5:2108:16143:24964,J00121:27:H3GGKBBXX:5:1210:16995:21694,J00121:27:H3GGKBBXX:5:1108:17726:15574,J00121:27:H3GGKBBXX:5:1102:20608:20041,J00121:27:H3GGKBBXX:5:2202:17533:34653,J00121:27:H3GGKBBXX:5:2106:28869:41387,J00121:27:H3GGKBBXX:5:2222:16204:16418,J00121:27:H3GGKBBXX:5:1223:4229:47999,J00121:27:H3GGKBBXX:5:1119:6431:17280,J00121:27:H3GGKBBXX:5:2104:24505:42689,J00121:27:H3GGKBBXX:5:2114:29914:35813,J00121:27:H3GGKBBXX:5:2216:9333:29800,J00121:27:H3GGKBBXX:5:1210:17888:43357,J00121:27:H3GGKBBXX:5:1225:26321:40385,J00121:27:H3GGKBBXX:5:1208:28006:46223,J00121:27:H3GGKBBXX:5:1219:15524:30820,J00121:27:H3GGKBBXX:5:1224:19654:32736,J00121:27:H3GGKBBXX:5:2211:5446:15645,J00121:27:H3GGKBBXX:5:1114:8836:28797,J00121:27:H3GGKBBXX:5:2223:15514:26828,J00121:27:H3GGKBBXX:5:1102:6177:7380,J00121:27:H3GGKBBXX:5:2110:14752:20199,J00121:27:H3GGKBBXX:5:2228:21125:22520,J00121:27:H3GGKBBXX:5:1118:17005:28112,J00121:27:H3GGKBBXX:5:2206:10247:31101,J00121:27:H3GGKBBXX:5:2214:18274:26125,J00121:27:H3GGKBBXX:5:1225:16305:37941,J00121:27:H3GGKBBXX:5:2113:8115:16612,J00121:27:H3GGKBBXX:5:1106:29589:24032,J00121:27:H3GGKBBXX:5:2210:8410:33440,J00121:27:H3GGKBBXX:5:2221:29457:16840,J00121:27:H3GGKBBXX:5:2102:28452:4163,J00121:27:H3GGKBBXX:5:1227:8298:19355,J00121:27:H3GGKBBXX:5:2108:20121:14484,J00121:27:H3GGKBBXX:5:1103:5609:19548;sequence=TATAATAAAAATTTAAAAATTATCTACCTA;start=117035;subtype=IES;support_ref=0;support_variant=54;type=IES;
scaffold51_110_with_IES	MILORD	internal_eliminated_sequence	117293	117318	.	.	.	ID=MILORD.110.117293.117318;Name=MILORD.110.117293.117318;bounded_by_ta=TRUE;common_boundary=Both;end=117318;ies_id=IESPGM.PTET51.1.110.113155;ies_left_dist=0;ies_min_dist=0;ies_right_dist=0;junction_seq=aaaagagtggagaatTAtgtggatctcatgaa;read_names=J00121:27:H3GGKBBXX:5:2201:20882:26213,J00121:27:H3GGKBBXX:5:2111:27559:20199,J00121:27:H3GGKBBXX:5:1108:26585:39541,J00121:27:H3GGKBBXX:5:2125:31974:23206,J00121:27:H3GGKBBXX:5:2104:29143:5042;sequence=TATAATTAAATAACTCATAATTTCTA;start=117293;subtype=IES;support_ref=27;support_variant=5;type=IES;
scaffold51_110_with_IES	MILORD	internal_eliminated_sequence	118561	118586	.	.	.	ID=MILORD.110.118561.118586;Name=MILORD.110.118561.118586;bounded_by_ta=TRUE;common_boundary=None;end=118586;ies_id=IESPGM.PTET51.1.110.115502;ies_left_dist=1105;ies_min_dist=1105;ies_right_dist=1124;junction_seq=acggaataggatactTActttatgaacccttt;read_names=J00121:27:H3GGKBBXX:5:1203:5071:29448,J00121:27:H3GGKBBXX:5:1225:3945:40508,J00121:27:H3GGKBBXX:5:1124:25205:12990;sequence=TATGGGGAGGATAAGTAAATCATTTA;start=118561;subtype=MAC;support_ref=252;support_variant=3;type=CRYPTIC;
scaffold51_110_with_IES	MILORD	internal_eliminated_sequence	119057	119082	.	.	.	ID=MILORD.110.119057.119082;Name=MILORD.110.119057.119082;bounded_by_ta=TRUE;common_boundary=None;end=119082;ies_id=IESPGM.PTET51.1.110.115502;ies_left_dist=609;ies_min_dist=609;ies_right_dist=628;junction_seq=tgctttaagacaggtTAtttgaatatttacta;read_names=J00121:27:H3GGKBBXX:5:2210:31223:40684,J00121:27:H3GGKBBXX:5:2121:22719:40649;sequence=TATAATTTAAAGAATCAATAAATATT;start=119057;subtype=MAC;support_ref=194;support_variant=2;type=CRYPTIC;
scaffold51_110_with_IES	MILORD	internal_eliminated_sequence	119278	119352	.	.	.	ID=MILORD.110.119278.119352;Name=MILORD.110.119278.119352;bounded_by_ta=TRUE;common_boundary=None;end=119352;ies_id=IESPGM.PTET51.1.110.115502;ies_left_dist=388;ies_min_dist=358;ies_right_dist=358;junction_seq=atacatttctataaaTAattcttcaagttaat;read_names=J00121:27:H3GGKBBXX:5:1208:17543:39629,J00121:27:H3GGKBBXX:5:1119:19522:41475,J00121:27:H3GGKBBXX:5:2113:5467:24929;sequence=TATTGTAATTATCACTAATCATGATAAAATTAATAGATTTATCAATTAAATATAAAATTTTATATATATAATCAA;start=119278;subtype=MAC;support_ref=184;support_variant=3;type=CRYPTIC;
scaffold51_110_with_IES	MILORD	internal_eliminated_sequence	119666	119710	.	.	.	ID=MILORD.110.119666.119710;Name=MILORD.110.119666.119710;bounded_by_ta=TRUE;common_boundary=Both;end=119710;ies_id=IESPGM.PTET51.1.110.115502;ies_left_dist=0;ies_min_dist=0;ies_right_dist=0;junction_seq=gtgtgcaagagacgcTAatctcgcaaaataac;read_names=J00121:27:H3GGKBBXX:5:1109:18365:39365,J00121:27:H3GGKBBXX:5:1107:9222:37871,J00121:27:H3GGKBBXX:5:2107:21044:9473,J00121:27:H3GGKBBXX:5:1218:25276:45643,J00121:27:H3GGKBBXX:5:1203:17178:45467,J00121:27:H3GGKBBXX:5:1120:18538:11249,J00121:27:H3GGKBBXX:5:1205:24789:2316,J00121:27:H3GGKBBXX:5:2209:31335:33527,J00121:27:H3GGKBBXX:5:2205:27428:27602,J00121:27:H3GGKBBXX:5:1227:27245:35901,J00121:27:H3GGKBBXX:5:1215:16163:35761,J00121:27:H3GGKBBXX:5:1203:5020:17649,J00121:27:H3GGKBBXX:5:2116:25114:19513,J00121:27:H3GGKBBXX:5:1225:14884:29044,J00121:27:H3GGKBBXX:5:2217:26920:45643,J00121:27:H3GGKBBXX:5:1224:20638:32156,J00121:27:H3GGKBBXX:5:1118:24271:35075,J00121:27:H3GGKBBXX:5:1218:3833:16155,J00121:27:H3GGKBBXX:5:2202:25114:16840,J00121:27:H3GGKBBXX:5:2224:7202:23294,J00121:27:H3GGKBBXX:5:1218:21704:24683,J00121:27:H3GGKBBXX:5:2227:20659:12954,J00121:27:H3GGKBBXX:5:1126:29589:8559,J00121:27:H3GGKBBXX:5:1122:19958:41704,J00121:27:H3GGKBBXX:5:2225:21339:44834,J00121:27:H3GGKBBXX:5:2105:30523:39225,J00121:27:H3GGKBBXX:5:1227:11231:32666,J00121:27:H3GGKBBXX:5:1104:26514:42372,J00121:27:H3GGKBBXX:5:2104:23612:24859,J00121:27:H3GGKBBXX:5:2210:24403:19795,J00121:27:H3GGKBBXX:5:1224:6482:28727,J00121:27:H3GGKBBXX:5:1219:10013:4497,J00121:27:H3GGKBBXX:5:1202:21673:10247,J00121:27:H3GGKBBXX:5:2203:5751:42759,J00121:27:H3GGKBBXX:5:2224:13149:21711,J00121:27:H3GGKBBXX:5:2120:6492:1314,J00121:27:H3GGKBBXX:5:2110:31538:30995,J00121:27:H3GGKBBXX:5:2225:16315:46750,J00121:27:H3GGKBBXX:5:2227:20212:39717,J00121:27:H3GGKBBXX:5:1221:27935:10088;sequence=TATAGTAATTTTAAAAGAATGTAATTACTTAATCGAGGATTTCTA;start=119666;subtype=IES;support_ref=111;support_variant=40;type=IES;
scaffold51_110_with_IES	MILORD	internal_eliminated_sequence	120222	120274	.	.	.	ID=MILORD.110.120222.120274;Name=MILORD.110.120222.120274;bounded_by_ta=TRUE;common_boundary=RIGHT;end=120274;ies_id=IESPGM.PTET51.1.110.116022;ies_left_dist=9;ies_min_dist=0;ies_right_dist=0;junction_seq=gacaagcttaattgtTActccaagtttgagaa;read_names=J00121:27:H3GGKBBXX:5:2225:26829:22239;sequence=TAACAAGTATATACTTGATAAATATATTATTAATGTTGAATATTCGTTATCAA;start=120222;subtype=PARTIAL_EXTERNAL;support_ref=19;support_variant=1;type=ALTERNATIVE;
scaffold51_110_with_IES	MILORD	internal_eliminated_sequence	120231	120274	.	.	.	ID=MILORD.110.120231.120274;Name=MILORD.110.120231.120274;bounded_by_ta=TRUE;common_boundary=Both;end=120274;ies_id=IESPGM.PTET51.1.110.116022;ies_left_dist=0;ies_min_dist=0;ies_right_dist=0;junction_seq=aattgttaacaagtaTActccaagtttgagaa;read_names=J00121:27:H3GGKBBXX:5:1104:23754:32631,J00121:27:H3GGKBBXX:5:1101:23683:28428,J00121:27:H3GGKBBXX:5:2206:5396:45766,J00121:27:H3GGKBBXX:5:2213:19197:40139,J00121:27:H3GGKBBXX:5:2124:21237:34917,J00121:27:H3GGKBBXX:5:1121:10429:1033,J00121:27:H3GGKBBXX:5:1215:12773:41282,J00121:27:H3GGKBBXX:5:2220:28260:22467,J00121:27:H3GGKBBXX:5:1122:23937:1754,J00121:27:H3GGKBBXX:5:2109:23480:33703,J00121:27:H3GGKBBXX:5:2220:17523:31716,J00121:27:H3GGKBBXX:5:1125:9648:36218,J00121:27:H3GGKBBXX:5:2109:18000:21500,J00121:27:H3GGKBBXX:5:2204:6350:25228,J00121:27:H3GGKBBXX:5:1114:11261:16506,J00121:27:H3GGKBBXX:5:1118:2625:4708,J00121:27:H3GGKBBXX:5:2226:20699:10739,J00121:27:H3GGKBBXX:5:2111:7060:22590,J00121:27:H3GGKBBXX:5:2223:23612:3582,J00121:27:H3GGKBBXX:5:1217:21440:40121,J00121:27:H3GGKBBXX:5:2108:23196:31945,J00121:27:H3GGKBBXX:5:1123:12134:20480;sequence=TATACTTGATAAATATATTATTAATGTTGAATATTCGTTATCAA;start=120231;subtype=IES;support_ref=21;support_variant=22;type=IES;
scaffold51_110_with_IES	MILORD	internal_eliminated_sequence	120231	120268	.	.	.	ID=MILORD.110.120231.120268;Name=MILORD.110.120231.120268;bounded_by_ta=TRUE;common_boundary=LEFT;end=120268;ies_id=IESPGM.PTET51.1.110.116022;ies_left_dist=0;ies_min_dist=0;ies_right_dist=6;junction_seq=aattgttaacaagtaTAtcaatactccaagtt;read_names=J00121:27:H3GGKBBXX:5:2102:30239:28498;sequence=TATACTTGATAAATATATTATTAATGTTGAATATTCGT;start=120231;subtype=PARTIAL_INTERNAL;support_ref=7;support_variant=1;type=ALTERNATIVE;
scaffold51_110_with_IES	MILORD	internal_eliminated_sequence	120356	120421	.	.	.	ID=MILORD.110.120356.120421;Name=MILORD.110.120356.120421;bounded_by_ta=TRUE;common_boundary=Both;end=120421;ies_id=IESPGM.PTET51.1.110.116103;ies_left_dist=0;ies_min_dist=0;ies_right_dist=0;junction_seq=agataagattttaggTAcaacttttgcaattg;read_names=J00121:27:H3GGKBBXX:5:2102:18944:32560,J00121:27:H3GGKBBXX:5:2211:4584:29870,J00121:27:H3GGKBBXX:5:2111:8836:28340,J00121:27:H3GGKBBXX:5:2223:24556:20164,J00121:27:H3GGKBBXX:5:2116:23074:29905,J00121:27:H3GGKBBXX:5:2108:27397:6519,J00121:27:H3GGKBBXX:5:1117:14316:17614,J00121:27:H3GGKBBXX:5:1121:24089:8840;sequence=TACAGTTAATGGATAATCCTTAGCTTTTGAATATTTGTTTGCATAGTAATTTTAGTAAGTTTACTA;start=120356;subtype=IES;support_ref=2;support_variant=8;type=IES;
scaffold51_110_with_IES	MILORD	internal_eliminated_sequence	120686	120712	.	.	.	ID=MILORD.110.120686.120712;Name=MILORD.110.120686.120712;bounded_by_ta=TRUE;common_boundary=Both;end=120712;ies_id=IESPGM.PTET51.1.110.116367;ies_left_dist=0;ies_min_dist=0;ies_right_dist=0;junction_seq=gtatttcaaataagaTAgcatttagagagtat;read_names=J00121:27:H3GGKBBXX:5:2111:12631:42231,J00121:27:H3GGKBBXX:5:1222:12165:6712,J00121:27:H3GGKBBXX:5:1106:2737:17491,J00121:27:H3GGKBBXX:5:1107:27316:31734,J00121:27:H3GGKBBXX:5:2102:23439:3389,J00121:27:H3GGKBBXX:5:1123:26463:1666,J00121:27:H3GGKBBXX:5:2221:27306:36886,J00121:27:H3GGKBBXX:5:2122:18730:42460,J00121:27:H3GGKBBXX:5:2217:22252:8998,J00121:27:H3GGKBBXX:5:1113:8826:3705,J00121:27:H3GGKBBXX:5:2115:2250:23118,J00121:27:H3GGKBBXX:5:1110:28036:7486;sequence=TATAGTTTGAATAATTATATTTTACTT;start=120686;subtype=IES;support_ref=12;support_variant=12;type=IES;
scaffold51_110_with_IES	MILORD	internal_eliminated_sequence	120909	120936	.	.	.	ID=MILORD.110.120909.120936;Name=MILORD.110.120909.120936;bounded_by_ta=TRUE;common_boundary=Both;end=120936;ies_id=IESPGM.PTET51.1.110.116563;ies_left_dist=0;ies_min_dist=0;ies_right_dist=0;junction_seq=gtttctatttgggagTAcccttgagttgaata;read_names=J00121:27:H3GGKBBXX:5:2217:20121:2457,J00121:27:H3GGKBBXX:5:1110:21146:48474,J00121:27:H3GGKBBXX:5:1206:23500:45484,J00121:27:H3GGKBBXX:5:1127:31477:33844,J00121:27:H3GGKBBXX:5:2208:21846:46205,J00121:27:H3GGKBBXX:5:2210:14590:28956,J00121:27:H3GGKBBXX:5:1126:17675:28956,J00121:27:H3GGKBBXX:5:1222:26687:19003,J00121:27:H3GGKBBXX:5:1210:19522:38803;sequence=TATATATAGATTCAAATATATGATACTA;start=120909;subtype=IES;support_ref=0;support_variant=9;type=IES;
scaffold51_110_with_IES	MILORD	internal_eliminated_sequence	120911	120936	.	.	.	ID=MILORD.110.120911.120936;Name=MILORD.110.120911.120936;bounded_by_ta=TRUE;common_boundary=RIGHT;end=120936;ies_id=IESPGM.PTET51.1.110.116563;ies_left_dist=-2;ies_min_dist=0;ies_right_dist=0;junction_seq=ttctatttgggagtaTAcccttgagttgaata;read_names=J00121:27:H3GGKBBXX:5:1106:23551:31540,J00121:27:H3GGKBBXX:5:2209:16051:8137,J00121:27:H3GGKBBXX:5:1118:25144:34829;sequence=TATATAGATTCAAATATATGATACTA;start=120911;subtype=PARTIAL_INTERNAL;support_ref=0;support_variant=3;type=ALTERNATIVE;
scaffold51_110_with_IES	MILORD	internal_eliminated_sequence	121271	121296	.	.	.	ID=MILORD.110.121271.121296;Name=MILORD.110.121271.121296;bounded_by_ta=TRUE;common_boundary=Both;end=121296;ies_id=IESPGM.PTET51.1.110.116897;ies_left_dist=0;ies_min_dist=0;ies_right_dist=0;junction_seq=gataatccgggacgaTAattacaccatttaca;read_names=J00121:27:H3GGKBBXX:5:2212:15473:14730,J00121:27:H3GGKBBXX:5:1107:17360:23593,J00121:27:H3GGKBBXX:5:2213:11454:6079,J00121:27:H3GGKBBXX:5:1119:7557:12515,J00121:27:H3GGKBBXX:5:2119:25347:5921,J00121:27:H3GGKBBXX:5:1106:3752:9227,J00121:27:H3GGKBBXX:5:1218:7831:15733,J00121:27:H3GGKBBXX:5:1204:20151:15909,J00121:27:H3GGKBBXX:5:2206:30127:30556,J00121:27:H3GGKBBXX:5:2211:6380:49054,J00121:27:H3GGKBBXX:5:2122:20405:7486,J00121:27:H3GGKBBXX:5:1112:3823:3934,J00121:27:H3GGKBBXX:5:1223:30716:5587,J00121:27:H3GGKBBXX:5:1101:30523:38345,J00121:27:H3GGKBBXX:5:1218:31193:36306,J00121:27:H3GGKBBXX:5:2122:19400:42706,J00121:27:H3GGKBBXX:5:2224:24413:7996,J00121:27:H3GGKBBXX:5:1222:23196:40244,J00121:27:H3GGKBBXX:5:1203:11677:27637,J00121:27:H3GGKBBXX:5:1218:6045:10387,J00121:27:H3GGKBBXX:5:1122:8227:41985,J00121:27:H3GGKBBXX:5:1108:16346:15012,J00121:27:H3GGKBBXX:5:2224:6715:10036,J00121:27:H3GGKBBXX:5:2220:7243:16366,J00121:27:H3GGKBBXX:5:2119:19745:7890,J00121:27:H3GGKBBXX:5:2101:29173:22573,J00121:27:H3GGKBBXX:5:2228:16610:17544;sequence=TATGGCGTGTATGTTTAATTTAATGA;start=121271;subtype=IES;support_ref=123;support_variant=27;type=IES;
scaffold51_110_with_IES	MILORD	internal_eliminated_sequence	121748	121772	.	.	.	ID=MILORD.110.121748.121772;Name=MILORD.110.121748.121772;bounded_by_ta=TRUE;common_boundary=LEFT;end=121772;ies_id=IESPGM.PTET51.1.110.117348;ies_left_dist=0;ies_min_dist=0;ies_right_dist=6;junction_seq=gcaaccatctctaacTAtttatacatcatttc;read_names=J00121:27:H3GGKBBXX:5:1214:5944:7398,J00121:27:H3GGKBBXX:5:1206:8156:9297;sequence=TATAGTAATTATAGTTATTCATCAT;start=121748;subtype=PARTIAL_INTERNAL;support_ref=22;support_variant=2;type=ALTERNATIVE;
scaffold51_110_with_IES	MILORD	internal_eliminated_sequence	121748	121778	.	.	.	ID=MILORD.110.121748.121778;Name=MILORD.110.121748.121778;bounded_by_ta=TRUE;common_boundary=Both;end=121778;ies_id=IESPGM.PTET51.1.110.117348;ies_left_dist=0;ies_min_dist=0;ies_right_dist=0;junction_seq=gcaaccatctctaacTAcatcatttccatcat;read_names=J00121:27:H3GGKBBXX:5:1213:5599:47524,J00121:27:H3GGKBBXX:5:2109:19532:42794,J00121:27:H3GGKBBXX:5:1105:13900:7644,J00121:27:H3GGKBBXX:5:1211:10490:28674,J00121:27:H3GGKBBXX:5:1104:21339:11249,J00121:27:H3GGKBBXX:5:1115:30929:20621,J00121:27:H3GGKBBXX:5:2227:31771:19197,J00121:27:H3GGKBBXX:5:1105:31324:19443,J00121:27:H3GGKBBXX:5:2223:9709:18353,J00121:27:H3GGKBBXX:5:1109:8014:45062,J00121:27:H3GGKBBXX:5:2115:26200:22133,J00121:27:H3GGKBBXX:5:2214:22841:29677,J00121:27:H3GGKBBXX:5:1123:18538:40930,J00121:27:H3GGKBBXX:5:2217:10257:40332,J00121:27:H3GGKBBXX:5:2211:22465:27795,J00121:27:H3GGKBBXX:5:1104:4635:28094,J00121:27:H3GGKBBXX:5:1102:7994:7820;sequence=TATAGTAATTATAGTTATTCATCATTATTTA;start=121748;subtype=IES;support_ref=33;support_variant=17;type=IES;
scaffold51_110_with_IES	MILORD	internal_eliminated_sequence	121753	121778	.	.	.	ID=MILORD.110.121753.121778;Name=MILORD.110.121753.121778;bounded_by_ta=TRUE;common_boundary=RIGHT;end=121778;ies_id=IESPGM.PTET51.1.110.117348;ies_left_dist=-5;ies_min_dist=0;ies_right_dist=0;junction_seq=catctctaactatagTAcatcatttccatcat;read_names=J00121:27:H3GGKBBXX:5:1228:19065:42759;sequence=TAATTATAGTTATTCATCATTATTTA;start=121753;subtype=PARTIAL_INTERNAL;support_ref=10;support_variant=1;type=ALTERNATIVE;
scaffold51_110_with_IES	MILORD	internal_eliminated_sequence	122100	122242	.	.	.	ID=MILORD.110.122100.122242;Name=MILORD.110.122100.122242;bounded_by_ta=TRUE;common_boundary=LEFT;end=122242;ies_id=IESPGM.PTET51.1.110.117669;ies_left_dist=0;ies_min_dist=0;ies_right_dist=-44;junction_seq=taagtataacctagaTAcatgggtattcacat;read_names=J00121:27:H3GGKBBXX:5:2210:30036:39682,J00121:27:H3GGKBBXX:5:2206:2250:14678;sequence=TACAGATTGATTATTGTGAATTTATCATCTATTGATATAATAACAGTTATCTATAAATTTAGAATTGAGAAAAATAAATAAATCAGTTATCAATAACTATAACGGAAAGCATTCTTAACATATTGTTTAATTTAGACATGCTT;start=122100;subtype=PARTIAL_EXTERNAL;support_ref=6;support_variant=2;type=ALTERNATIVE;
scaffold51_110_with_IES	MILORD	internal_eliminated_sequence	122100	122198	.	.	.	ID=MILORD.110.122100.122198;Name=MILORD.110.122100.122198;bounded_by_ta=TRUE;common_boundary=Both;end=122198;ies_id=IESPGM.PTET51.1.110.117669;ies_left_dist=0;ies_min_dist=0;ies_right_dist=0;junction_seq=taagtataacctagaTAacggaaagcattctt;read_names=J00121:27:H3GGKBBXX:5:1106:3691:22379,J00121:27:H3GGKBBXX:5:2225:17391:4479,J00121:27:H3GGKBBXX:5:2113:32217:35163,J00121:27:H3GGKBBXX:5:1114:8359:29237,J00121:27:H3GGKBBXX:5:2115:24941:2721,J00121:27:H3GGKBBXX:5:1128:23865:16049,J00121:27:H3GGKBBXX:5:1118:18670:45133,J00121:27:H3GGKBBXX:5:1223:12581:46082,J00121:27:H3GGKBBXX:5:2120:20679:2264,J00121:27:H3GGKBBXX:5:2121:31883:45449,J00121:27:H3GGKBBXX:5:2219:15828:41475,J00121:27:H3GGKBBXX:5:1126:8714:44482,J00121:27:H3GGKBBXX:5:2226:26159:33703,J00121:27:H3GGKBBXX:5:2208:19857:9983,J00121:27:H3GGKBBXX:5:1219:19958:46557,J00121:27:H3GGKBBXX:5:1116:26961:41634,J00121:27:H3GGKBBXX:5:1220:21968:43603,J00121:27:H3GGKBBXX:5:2202:15331:39066,J00121:27:H3GGKBBXX:5:1115:24474:19460,J00121:27:H3GGKBBXX:5:2226:21562:31751,J00121:27:H3GGKBBXX:5:1203:30117:47770,J00121:27:H3GGKBBXX:5:1226:15392:35022,J00121:27:H3GGKBBXX:5:2106:22008:8295,J00121:27:H3GGKBBXX:5:1210:15097:4268,J00121:27:H3GGKBBXX:5:2204:30249:33721,J00121:27:H3GGKBBXX:5:1107:19969:41440,J00121:27:H3GGKBBXX:5:1208:7740:37308,J00121:27:H3GGKBBXX:5:2120:7841:8576,J00121:27:H3GGKBBXX:5:1123:13971:5868,J00121:27:H3GGKBBXX:5:2117:10429:30187,J00121:27:H3GGKBBXX:5:1228:7436:40684,J00121:27:H3GGKBBXX:5:1228:30066:45396,J00121:27:H3GGKBBXX:5:1117:7659:18212,J00121:27:H3GGKBBXX:5:1220:23206:1508;sequence=TACAGATTGATTATTGTGAATTTATCATCTATTGATATAATAACAGTTATCTATAAATTTAGAATTGAGAAAAATAAATAAATCAGTTATCAATAACTA;start=122100;subtype=IES;support_ref=6;support_variant=34;type=IES;
scaffold51_110_with_IES	MILORD	internal_eliminated_sequence	122900	122925	.	.	.	ID=MILORD.110.122900.122925;Name=MILORD.110.122900.122925;bounded_by_ta=TRUE;common_boundary=Both;end=122925;ies_id=IESPGM.PTET51.1.110.118370;ies_left_dist=0;ies_min_dist=0;ies_right_dist=0;junction_seq=ttaggcattaggaagTAgatatctaacaagtt;read_names=J00121:27:H3GGKBBXX:5:2111:17523:4602,J00121:27:H3GGKBBXX:5:2207:17229:3002,J00121:27:H3GGKBBXX:5:1218:30675:11108,J00121:27:H3GGKBBXX:5:2225:23317:33211,J00121:27:H3GGKBBXX:5:2209:18375:35514,J00121:27:H3GGKBBXX:5:2124:23896:38398,J00121:27:H3GGKBBXX:5:2202:31193:30081,J00121:27:H3GGKBBXX:5:2213:17665:44588,J00121:27:H3GGKBBXX:5:2207:6624:20568,J00121:27:H3GGKBBXX:5:1227:11809:44253,J00121:27:H3GGKBBXX:5:2208:14316:2105,J00121:27:H3GGKBBXX:5:1110:7192:29255,J00121:27:H3GGKBBXX:5:1108:16417:34477,J00121:27:H3GGKBBXX:5:2207:18101:12040,J00121:27:H3GGKBBXX:5:2208:7547:46610,J00121:27:H3GGKBBXX:5:2225:10774:42565,J00121:27:H3GGKBBXX:5:2104:9699:31804,J00121:27:H3GGKBBXX:5:1126:20009:7785,J00121:27:H3GGKBBXX:5:2217:14773:36446,J00121:27:H3GGKBBXX:5:2110:8927:45660,J00121:27:H3GGKBBXX:5:2108:29792:27936,J00121:27:H3GGKBBXX:5:1103:11495:20955,J00121:27:H3GGKBBXX:5:1217:24667:46205,J00121:27:H3GGKBBXX:5:2219:15016:29343,J00121:27:H3GGKBBXX:5:2220:5731:46909,J00121:27:H3GGKBBXX:5:2101:6948:18388,J00121:27:H3GGKBBXX:5:2226:24221:46240,J00121:27:H3GGKBBXX:5:1102:17736:40104,J00121:27:H3GGKBBXX:5:2126:28990:5024,J00121:27:H3GGKBBXX:5:1106:7202:46821,J00121:27:H3GGKBBXX:5:2205:1773:32806,J00121:27:H3GGKBBXX:5:2104:11556:16243,J00121:27:H3GGKBBXX:5:1228:7151:39734,J00121:27:H3GGKBBXX:5:1210:21613:17878,J00121:27:H3GGKBBXX:5:1107:16102:22291,J00121:27:H3GGKBBXX:5:1210:4371:41141,J00121:27:H3GGKBBXX:5:1217:23581:12603,J00121:27:H3GGKBBXX:5:1210:4229:40895,J00121:27:H3GGKBBXX:5:2219:6329:25333,J00121:27:H3GGKBBXX:5:1224:17675:1279,J00121:27:H3GGKBBXX:5:2221:23277:31699,J00121:27:H3GGKBBXX:5:1113:29082:15768,J00121:27:H3GGKBBXX:5:1204:29214:8787,J00121:27:H3GGKBBXX:5:1115:15737:37660,J00121:27:H3GGKBBXX:5:2228:11089:32209,J00121:27:H3GGKBBXX:5:2219:11454:26828;sequence=TATTATTAAATTCTATCAATTATCTA;start=122900;subtype=IES;support_ref=9;support_variant=46;type=IES;
scaffold51_110_with_IES	MILORD	internal_eliminated_sequence	122900	122929	.	.	.	ID=MILORD.110.122900.122929;Name=MILORD.110.122900.122929;bounded_by_ta=TRUE;common_boundary=LEFT;end=122929;ies_id=IESPGM.PTET51.1.110.118370;ies_left_dist=0;ies_min_dist=0;ies_right_dist=-4;junction_seq=ttaggcattaggaagTAtctaacaagtttaac;read_names=J00121:27:H3GGKBBXX:5:2213:8613:27145,J00121:27:H3GGKBBXX:5:2118:16295:33352,J00121:27:H3GGKBBXX:5:1121:11018:27092,J00121:27:H3GGKBBXX:5:1225:21288:30679;sequence=TATTATTAAATTCTATCAATTATCTATAGA;start=122900;subtype=PARTIAL_EXTERNAL;support_ref=9;support_variant=4;type=ALTERNATIVE;
scaffold51_110_with_IES	MILORD	internal_eliminated_sequence	123662	123705	.	.	.	ID=MILORD.110.123662.123705;Name=MILORD.110.123662.123705;bounded_by_ta=TRUE;common_boundary=LEFT;end=123705;ies_id=IESPGM.PTET51.1.110.119106;ies_left_dist=0;ies_min_dist=0;ies_right_dist=12;junction_seq=ctcacatgtattacaTAacatcatcaataaac;read_names=J00121:27:H3GGKBBXX:5:2206:19593:40332;sequence=TATTGTGCATATACATAAAAATAATATTATTAATTCGTATATTT;start=123662;subtype=PARTIAL_INTERNAL;support_ref=28;support_variant=1;type=ALTERNATIVE;
scaffold51_110_with_IES	MILORD	internal_eliminated_sequence	123662	123717	.	.	.	ID=MILORD.110.123662.123717;Name=MILORD.110.123662.123717;bounded_by_ta=TRUE;common_boundary=Both;end=123717;ies_id=IESPGM.PTET51.1.110.119106;ies_left_dist=0;ies_min_dist=0;ies_right_dist=0;junction_seq=ctcacatgtattacaTAaaccattctacatac;read_names=J00121:27:H3GGKBBXX:5:1103:12002:14871,J00121:27:H3GGKBBXX:5:2207:2605:42372,J00121:27:H3GGKBBXX:5:1208:22881:42689,J00121:27:H3GGKBBXX:5:2208:14001:12075;sequence=TATTGTGCATATACATAAAAATAATATTATTAATTCGTATATTTTAACATCATCAA;start=123662;subtype=IES;support_ref=56;support_variant=4;type=IES;
scaffold51_110_with_IES	MILORD	internal_eliminated_sequence	123746	123789	.	.	.	ID=MILORD.110.123746.123789;Name=MILORD.110.123746.123789;bounded_by_ta=TRUE;common_boundary=Both;end=123789;ies_id=IESPGM.PTET51.1.110.119134;ies_left_dist=0;ies_min_dist=0;ies_right_dist=0;junction_seq=atacaagtagcacacTAactagggcaaggtga;read_names=J00121:27:H3GGKBBXX:5:1120:26047:14977,J00121:27:H3GGKBBXX:5:2227:27884:10458,J00121:27:H3GGKBBXX:5:1108:6725:43111,J00121:27:H3GGKBBXX:5:1120:3599:33123,J00121:27:H3GGKBBXX:5:2123:21684:22397,J00121:27:H3GGKBBXX:5:2115:29082:24700,J00121:27:H3GGKBBXX:5:2113:9303:28235,J00121:27:H3GGKBBXX:5:2219:31193:34301,J00121:27:H3GGKBBXX:5:2203:12611:23065,J00121:27:H3GGKBBXX:5:2208:10581:40860,J00121:27:H3GGKBBXX:5:2219:15199:42425,J00121:27:H3GGKBBXX:5:2115:20151:16928;sequence=TATAGACGTATTATTTTCAATTCAGATTTATAATTTATTTGTTA;start=123746;subtype=IES;support_ref=42;support_variant=12;type=IES;
scaffold51_110_with_IES	MILORD	internal_eliminated_sequence	123746	123793	.	.	.	ID=MILORD.110.123746.123793;Name=MILORD.110.123746.123793;bounded_by_ta=TRUE;common_boundary=LEFT;end=123793;ies_id=IESPGM.PTET51.1.110.119134;ies_left_dist=0;ies_min_dist=0;ies_right_dist=-4;junction_seq=atacaagtagcacacTAgggcaaggtgagcaa;read_names=J00121:27:H3GGKBBXX:5:1214:6715:10739;sequence=TATAGACGTATTATTTTCAATTCAGATTTATAATTTATTTGTTATAAC;start=123746;subtype=PARTIAL_EXTERNAL;support_ref=21;support_variant=1;type=ALTERNATIVE;
scaffold51_110_with_IES	MILORD	internal_eliminated_sequence	123757	123789	.	.	.	ID=MILORD.110.123757.123789;Name=MILORD.110.123757.123789;bounded_by_ta=TRUE;common_boundary=RIGHT;end=123789;ies_id=IESPGM.PTET51.1.110.119134;ies_left_dist=-11;ies_min_dist=0;ies_right_dist=0;junction_seq=acactatagacgtatTAactagggcaaggtga;read_names=J00121:27:H3GGKBBXX:5:2116:11931:8559;sequence=TATTTTCAATTCAGATTTATAATTTATTTGTTA;start=123757;subtype=PARTIAL_INTERNAL;support_ref=23;support_variant=1;type=ALTERNATIVE;
scaffold51_110_with_IES	MILORD	internal_eliminated_sequence	124320	128706	.	.	.	ID=MILORD.110.124320.128706;Name=MILORD.110.124320.128706;bounded_by_ta=TRUE;common_boundary=None;end=128706;ies_id=IESPGM.PTET51.1.110.119134;ies_left_dist=-574;ies_min_dist=574;ies_right_dist=-4917;junction_seq=atattattattaaacTAatataattgtaaaaa;read_names=J00121:27:H3GGKBBXX:5:1206:19948:41335;sequence=TACCATATGTATATTGTTTAATATTTATTGCAAAACTCTTAAATAATTTAAATTTATTTATGAATACCCTCATTACTCTATATAATACAATCAACAAAAAAATTCAAAAAAAAAAACTTGTTCAACTGCAACCTCTTATTCTTTTTAAAAATAAATAAGCAAATTCGTTTCAATACAGGTTGTTATAATTAATTTCGATTTAAGAGTCAGTTACTCCGATTTACCAATATTAGGATAAAAACCAATAACAAACATCTTATAATTCCTTCATATTCAAGCAACTAGGATGTGATCCAGCTAACAAAAGTTATTTTATTTATTTTTAAGATAATAAATATATTTTAATATTATTTATCATTATTAAATGTTAAATTAATAGTATCAACCGTTAAAAGTAAAATAAATTGTAGATCAAAAATTTAATTTAATCTTACAAGATTTTAGAGAAACATCTGATCTGGTACCTATTATTCATGATTAATTTAATTTACAAATAATTTATTTAACATTTTGTATTAAATTAGGCCTATATTTTAATATTTTTATTAACCTTTTTGTAATTTTAGAAAAATAATTGATTATCATTATTAAATTTAATAATAATATCCAAATGAATGCTAAATAAGGACTTTAAATGATTGATATATCTTAAATAATGGTTTACCAATCTTTCTTTGACATAATATCCTATTAACCATTTTTATATTTCCCTTAATTCAACATTTATAAATTAAGCCTACATACTTCCTATAAATCAATGCATTTTTGAACCTTAAATTTCATCAAGATTATTCACAAATACTCAGATAAACATTTATTAAAATTTTCTTTTAAATTCTTGCATTTTTACGATATCCCAACTATTTACTTTTATTTAAGTGTTATATTCACATTTATTAATGACTTAAAATCTACCAGTTACTTCTGCCTAATTAGTTAATTTAATTCCTTTATCATATAATATATAACCATATGAAATATTTTAAAAATCTCCCATTACCAACTTGTTTACTATATTAATATACTAGTTAAGGCTGCTTAAGAAAAACTTTGAAAATACTCCATTTACTTCCACCCTTCAATTACCTTAATCCCATCATCATATAAACCACCTCCACTATAAGATAAATGCATTCAATTAAAATATTTCTTATAAAATATTTATTATATAAGAAAATTTAAAAAATATATTGGGAATATTCTCCAAAATAAGAACATAATTCCTTCATCATATAATTCAACGCCACTATAATATATTTTAAATACAATATTAGGTTTGAATTATGTTGCCACAGCACAAATCATCCCATCTACCAATATTTTTAGCATTTTAGTATTCATCAGTATACAATTATTATAAGTAAAGACAAATCTATCCCAAATACCCAATCATTTTTCTTTTTAATGAAAGATATTTCATTTGCATTAAATTATTTAAAATATATTTATTAATTTCATTTATTGACTCACCATTCGATTTGCAAACCACACATTTCGATAAATTAATCCATTTTTTAGATCATTAGAGATGATTAATTTATTTGAAATTATGTAATACTTTAGGCGCTTAAGAATTTCTTTAATAGGATCTCAAAATTTTTCTATCGAAGAATTTATCAGTATCCAAATATTCTTCCTCTAAAGTTTGGTTATTCTTTTTAAAACAAAATTATTCCTTCTATATTAGAGAACGCAGACACTAAAATAAAGGTTGAAATTAATGTACATCCATGAAAACGAAAGGATAATGAAAAGATTCTTTTAAAGATTCAATTTGTATTTTACCTTTTGAACTTTATGGCCATTTATTTGAACCTGAAATATTATTTTATAACTGAGAATATATTTAAGTTATTAATTTAATAATTCATTTTCTTCTTTGGATCGTTTTCATGGTAAAAAAAAGAAAAATATGGGATTTACTTTTCTTCATTTTTTCATTAACTCCAAAATCTTAGCATTATCTCATTGATTTAGAAGTATTTGAATAAAATATTATTTACATATCTATTGAATTTATTAAAATAGAATACTCATAAAATTTATGCATTTTAAAAGGCATAATTATCTTATTAATTGAAATTGAATAACAAAATGGAGCAATCGCATTCTAAGGCTTTCACTTACAACCTATTACCATAGTATTCTATAAATTAAAATTCTTCACCTCGTGCAATCGCAATTAACAAAAACAATACATTGCTTGTAGTTGAAGCATACTATTTCGTTAAATTTTTTACATTTAAAAGAGGAGAGATAAGATTATTGTAGAGGTTTGAATTTCGAAATTCAAACCATAATACTTTAAACTTTCAAATGCAGAAATAAGATATTGTGTCAAGCTCATAGAAATTTGTTTGCAAATATTCATCAAAGTTAATGGCTAATCCCAAATATATCTAGAAATGTTCTGGATAATTTAATGCTAATTGCTTAATTCTACACCCTCTCAATGAAGACATAATAATTGTGGGCAGTTTACTAGGTCAAATTGACTTTTTATTCACTAATTAGAGTGGCAGTATCAAACCTTTTAAATAAACTATTAAAGAGCATAGTTCAGTACTTGGATTATCTATAAATAATGATGGTAAAAGGGTTATTTCCTGTGGAAAAGACAATTTTATTCTAATTCTTGAACCCAATTCCACTAATTCTGAATTATCAACATACATTTGGACCGTAAAATAAAAATTATTTGTTGAGCAATATGGTTACAGAATATGCTTTATTAATAATGATAAATTTACATTCCAACCATCACATTCGCCATACATGAATTTATATTGTGAAATAAATGGTTTTTTTCTTTTAAAAAGCTAACATTTACTATCTTCTGATAAGAATGATCCTCGTTGTATTTTCTAATAGGTGTACAACAAATAGAAATCCCTTATTTACAATATATACGGAAGAGCTTTATAAATTATTAGGCTTTCAAAGGATCAATCTTTGTAAACAGACAAATCTGAGGAATCTTTTCAATTAGAATAGCTTATTGATTTTGGAAACAATTATAATCCATGGATTTTTGGTGTAATTAGTGAAGATGCAGAATATATAATCACTTGGGATTTTTATTCAGAGTAAATATAAATTAGACAATTTCAAAATACCGAATGAGACTAAATTTCCTTTAATATGAATTTATAATATAAATAATTATCTGACTCATTTTTTAAATTAAATGTGTTCTTAAGGGTAAAACCTATTAAAAAGTAAATATTAGACAATAATATTAGTTGATAACTGCTTGTAGTGTCTTTACCCTTATGATCCTTTTATTTTAGCTTCCCTTAATCTTGTTGTTCTAATAAAATGAAAGTTTAGAAGTTTTAATTAATCATAAATATAGAAATCAAGTAGAAAAATATATTAGATTCAAAAAATTTAATTGCACTATGTTTTAATTTTTTAATTCCATGATTTTTGTTCTATGTATTGATAGATCTGGGTTGTTATATTCTTTACTCATAATTTATTTCTGTAAAGTTATAACTTGAGAGGATTTTGTTTAAATAATTTTATAATTAATAAGTGTTTTTTAAATAGAAAATACAGACATTTAAAGATTCTTTATAATACAAAAAAATAATGAAAATTCCTTAACTTAATTGTATAATCCTTATTAAAGAATTTATTAAAAATTTAGCATGGATAACAATAATTGTTTCTCCTTAATAAATAATTCAAGATAAACAAGTATAAACTTACTATATCAAGTTGAATAAAATGTAACATTGATAAAAAATATCGAAATACAAGAATAGAAAAATAAGGAATTATATCTCAAATCATTAGAAAGAATATTCTCATTACTGTAGAAAAATTAGTGCTCTTGCCCCAAATTATAACTTGAAAAACCTTTAGTTACAATAGAGGGATATAGAAGCATTTGGTAAAATTACTCAAAAATTTGTGAATAAATAAAAATCAACTCTTAAGTTGTAGATTATTATTTTTCTGCCTCGTTTTGTCATTACGTGTATGAAAATGTAATAGTTTAGGTTAATAAGAAATTAATAATTGATCATTCGTGGACAAAGAGTAAAAACTACACACATTTTATAATTGCTATAGCAATTTTTAAGTATTTTTACAAATATACCAATAGAAGAATAATTGATTTGTTATTAATGCAAAAGGGCAGATACAAATTTAGTGAAAGATCGAAAAACAAAATTGATTTTTAAGGAATGTAATGTATGCAAAGCTACATGTACTGTTGAAGGATCAAAATTTAAATACTTTAGATTTCCTTGATTCTTTCTAATAAATTAAGTGTTAAGTTAGTCTTAATTCGATTACAAAAATCATCTTTATATATCTTAAATTTAATCAGTTTTGTTGTAAAGTTTGGCTTAGAAATAATTCAATTAGTTTCATA;start=124320;subtype=MAC;support_ref=88;support_variant=1;type=CRYPTIC;
scaffold51_110_with_IES	MILORD	internal_eliminated_sequence	124655	134398	.	.	.	ID=MILORD.110.124655.134398;Name=MILORD.110.124655.134398;bounded_by_ta=TRUE;common_boundary=RIGHT;end=134398;ies_id=IESPGM.PTET51.1.110.129082;ies_left_dist=9699;ies_min_dist=0;ies_right_dist=0;junction_seq=ttttaagataataaaTAtaattaataaaaaat;read_names=J00121:27:H3GGKBBXX:5:1226:9475:2580;sequence=TATATTTTAATATTATTTATCATTATTAAATGTTAAATTAATAGTATCAACCGTTAAAAGTAAAATAAATTGTAGATCAAAAATTTAATTTAATCTTACAAGATTTTAGAGAAACATCTGATCTGGTACCTATTATTCATGATTAATTTAATTTACAAATAATTTATTTAACATTTTGTATTAAATTAGGCCTATATTTTAATATTTTTATTAACCTTTTTGTAATTTTAGAAAAATAATTGATTATCATTATTAAATTTAATAATAATATCCAAATGAATGCTAAATAAGGACTTTAAATGATTGATATATCTTAAATAATGGTTTACCAATCTTTCTTTGACATAATATCCTATTAACCATTTTTATATTTCCCTTAATTCAACATTTATAAATTAAGCCTACATACTTCCTATAAATCAATGCATTTTTGAACCTTAAATTTCATCAAGATTATTCACAAATACTCAGATAAACATTTATTAAAATTTTCTTTTAAATTCTTGCATTTTTACGATATCCCAACTATTTACTTTTATTTAAGTGTTATATTCACATTTATTAATGACTTAAAATCTACCAGTTACTTCTGCCTAATTAGTTAATTTAATTCCTTTATCATATAATATATAACCATATGAAATATTTTAAAAATCTCCCATTACCAACTTGTTTACTATATTAATATACTAGTTAAGGCTGCTTAAGAAAAACTTTGAAAATACTCCATTTACTTCCACCCTTCAATTACCTTAATCCCATCATCATATAAACCACCTCCACTATAAGATAAATGCATTCAATTAAAATATTTCTTATAAAATATTTATTATATAAGAAAATTTAAAAAATATATTGGGAATATTCTCCAAAATAAGAACATAATTCCTTCATCATATAATTCAACGCCACTATAATATATTTTAAATACAATATTAGGTTTGAATTATGTTGCCACAGCACAAATCATCCCATCTACCAATATTTTTAGCATTTTAGTATTCATCAGTATACAATTATTATAAGTAAAGACAAATCTATCCCAAATACCCAATCATTTTTCTTTTTAATGAAAGATATTTCATTTGCATTAAATTATTTAAAATATATTTATTAATTTCATTTATTGACTCACCATTCGATTTGCAAACCACACATTTCGATAAATTAATCCATTTTTTAGATCATTAGAGATGATTAATTTATTTGAAATTATGTAATACTTTAGGCGCTTAAGAATTTCTTTAATAGGATCTCAAAATTTTTCTATCGAAGAATTTATCAGTATCCAAATATTCTTCCTCTAAAGTTTGGTTATTCTTTTTAAAACAAAATTATTCCTTCTATATTAGAGAACGCAGACACTAAAATAAAGGTTGAAATTAATGTACATCCATGAAAACGAAAGGATAATGAAAAGATTCTTTTAAAGATTCAATTTGTATTTTACCTTTTGAACTTTATGGCCATTTATTTGAACCTGAAATATTATTTTATAACTGAGAATATATTTAAGTTATTAATTTAATAATTCATTTTCTTCTTTGGATCGTTTTCATGGTAAAAAAAAGAAAAATATGGGATTTACTTTTCTTCATTTTTTCATTAACTCCAAAATCTTAGCATTATCTCATTGATTTAGAAGTATTTGAATAAAATATTATTTACATATCTATTGAATTTATTAAAATAGAATACTCATAAAATTTATGCATTTTAAAAGGCATAATTATCTTATTAATTGAAATTGAATAACAAAATGGAGCAATCGCATTCTAAGGCTTTCACTTACAACCTATTACCATAGTATTCTATAAATTAAAATTCTTCACCTCGTGCAATCGCAATTAACAAAAACAATACATTGCTTGTAGTTGAAGCATACTATTTCGTTAAATTTTTTACATTTAAAAGAGGAGAGATAAGATTATTGTAGAGGTTTGAATTTCGAAATTCAAACCATAATACTTTAAACTTTCAAATGCAGAAATAAGATATTGTGTCAAGCTCATAGAAATTTGTTTGCAAATATTCATCAAAGTTAATGGCTAATCCCAAATATATCTAGAAATGTTCTGGATAATTTAATGCTAATTGCTTAATTCTACACCCTCTCAATGAAGACATAATAATTGTGGGCAGTTTACTAGGTCAAATTGACTTTTTATTCACTAATTAGAGTGGCAGTATCAAACCTTTTAAATAAACTATTAAAGAGCATAGTTCAGTACTTGGATTATCTATAAATAATGATGGTAAAAGGGTTATTTCCTGTGGAAAAGACAATTTTATTCTAATTCTTGAACCCAATTCCACTAATTCTGAATTATCAACATACATTTGGACCGTAAAATAAAAATTATTTGTTGAGCAATATGGTTACAGAATATGCTTTATTAATAATGATAAATTTACATTCCAACCATCACATTCGCCATACATGAATTTATATTGTGAAATAAATGGTTTTTTTCTTTTAAAAAGCTAACATTTACTATCTTCTGATAAGAATGATCCTCGTTGTATTTTCTAATAGGTGTACAACAAATAGAAATCCCTTATTTACAATATATACGGAAGAGCTTTATAAATTATTAGGCTTTCAAAGGATCAATCTTTGTAAACAGACAAATCTGAGGAATCTTTTCAATTAGAATAGCTTATTGATTTTGGAAACAATTATAATCCATGGATTTTTGGTGTAATTAGTGAAGATGCAGAATATATAATCACTTGGGATTTTTATTCAGAGTAAATATAAATTAGACAATTTCAAAATACCGAATGAGACTAAATTTCCTTTAATATGAATTTATAATATAAATAATTATCTGACTCATTTTTTAAATTAAATGTGTTCTTAAGGGTAAAACCTATTAAAAAGTAAATATTAGACAATAATATTAGTTGATAACTGCTTGTAGTGTCTTTACCCTTATGATCCTTTTATTTTAGCTTCCCTTAATCTTGTTGTTCTAATAAAATGAAAGTTTAGAAGTTTTAATTAATCATAAATATAGAAATCAAGTAGAAAAATATATTAGATTCAAAAAATTTAATTGCACTATGTTTTAATTTTTTAATTCCATGATTTTTGTTCTATGTATTGATAGATCTGGGTTGTTATATTCTTTACTCATAATTTATTTCTGTAAAGTTATAACTTGAGAGGATTTTGTTTAAATAATTTTATAATTAATAAGTGTTTTTTAAATAGAAAATACAGACATTTAAAGATTCTTTATAATACAAAAAAATAATGAAAATTCCTTAACTTAATTGTATAATCCTTATTAAAGAATTTATTAAAAATTTAGCATGGATAACAATAATTGTTTCTCCTTAATAAATAATTCAAGATAAACAAGTATAAACTTACTATATCAAGTTGAATAAAATGTAACATTGATAAAAAATATCGAAATACAAGAATAGAAAAATAAGGAATTATATCTCAAATCATTAGAAAGAATATTCTCATTACTGTAGAAAAATTAGTGCTCTTGCCCCAAATTATAACTTGAAAAACCTTTAGTTACAATAGAGGGATATAGAAGCATTTGGTAAAATTACTCAAAAATTTGTGAATAAATAAAAATCAACTCTTAAGTTGTAGATTATTATTTTTCTGCCTCGTTTTGTCATTACGTGTATGAAAATGTAATAGTTTAGGTTAATAAGAAATTAATAATTGATCATTCGTGGACAAAGAGTAAAAACTACACACATTTTATAATTGCTATAGCAATTTTTAAGTATTTTTACAAATATACCAATAGAAGAATAATTGATTTGTTATTAATGCAAAAGGGCAGATACAAATTTAGTGAAAGATCGAAAAACAAAATTGATTTTTAAGGAATGTAATGTATGCAAAGCTACATGTACTGTTGAAGGATCAAAATTTAAATACTTTAGATTTCCTTGATTCTTTCTAATAAATTAAGTGTTAAGTTAGTCTTAATTCGATTACAAAAATCATCTTTATATATCTTAAATTTAATCAGTTTTGTTGTAAAGTTTGGCTTAGAAATAATTCAATTAGTTTCATATAATATAATTGTAAAAATTTAATAACAAATGAATTTAATATGTTAATAATTATTTTAAATATAAGTATGAGTAATTTTTTTGGAAATCTTATAGATAATCTGCTAGACAAAAAAGAACATAAATTGGAGAATTTTAGTGACTTTATTATGAAAGAAATAAGTGATATCGAAAAACATTTGATTAGTGATGTAGATTAGCTCATTAGATTGGATAAATATATATTAATCATTTTATTGTTCTTAGGAATTTTAAATCTGATTATTTTCGGATTACTTATTAGATTGTTTATTAGATATAACAAGAATACTGAATAGAATACACAAATACAATATTCAAGAATTCAGTATGATGGAAGTATATGATTTTATGGTTATATAAATTTTTAATTATAAATACTTAGTGGATTAAAACAAATTGAAGCTTAATATTAGTAGAGAGTGATTAAATTCTGATATATAATTCTATTAGCTATAGCATAATAAATGATCTTAATTAATTACAGCCATTAAATTAACAAAACATATTAATCATAAGTCTCATATTTCTAAAGAATATTTAATGATAACATTATTAGTTAGGAATATTTTGATAAGGATGCTATATTGAAAGGAGATTTTAGGATAAATCAGAATTAACTATTCACGATATTTCTTTTTAAGCCTAGATCTATTCAGTGCCAAAAATCATCATCATGAGTGAAGTGATATTGTTGTTAAAATTATTATTTTTACTTCTGTTGTAAAATTGTAGATCCAAAATTTTCAATAGAATGCTTGTTCTGTTCAAAAAAAACAAAAACTAACGAAAAAGGGTAGAAATTATTTGGCATAGAAACCTTTAACATAAAATAGAAACCATGAAGGAACATTATTTTAGTTATTTGATAACGAAAAATTTTAATTGAGTTTTTATGAATAATGAAATGATAGTTAATAATATTATAAAAGTTCAAATTTCATTGGTAATTCTGAAAGGATATTTTGAAGATTAACAATTAAATTTTTGTTAAGGTGAGATTAAACATATAAGGTAGTTGAGATCTTCATTAAAATCAAAATTCTAATTTATTTTCAAGTATTAAGTAGAGAAATATTTTATATATAAGAATAGTATTATGAGAAAGTTTCAGAAATTTTATGATTCTATTATTTAGAATAATAGTGTATTCTATTATTTATTTATTGAAATAACTATCTATAATTCTAATTTTAATATAAGGACGACTAAGTTGAGCTAAGTACAAAATATTTCTCCACATTAATTTTGCTCTGATTAATCATAGATTTTTTGAAATTCATTTTTTAATTAATTAATTTAATTTTTAACTTAAGATAAGTTTATTTTCTTAATCTAAAGAAACTCAAGTTATTAATATTTATTCTCCAAAAAATAGAATAAAAAAATAAAAGAGCAAATAATTAATTCTATTCTAATAAAATAATGAATGAATCATTTCATTACTTAGAAAGCATAAAACTTTAAGAGCTGCTTTATGAATCCTTCAAGTAGATATACATAAATTTATATATCAATATTATTTATTTTTTTAATTAATTTATGAATCCTCCAATATTTAGTTGCACCTATATGGCTCATAATTAGCATCCAATTATAAAATTCTGCTTAAATGAGAATTGCAAAGAAAAGAAGGACAAACTTTGTTAAATTTGTTGGAACGAATTCCATAAGGATCATCAATTAGATTGTTTTCCAATTACAATATTATATTCTATATTATAGATTCATCTATAAAAGCTTGAAAAACTTTTTTAGTAACACTAGTCTTTATCAACTAAAGATTAATGTGATTCCTTTTCTTAAGAATTAATTGACTATTAAGATAAATTTAAGAAGCTAATTAAAAACTAATTCGATGAAATTAATATATACTAAGATAATTAGATTTTAATTAGATTTGCAAGGCAATGTTATAATAATCAAATCTCAAAATTGTTAATAGCCTTTTTATTGAATCAAAAAATAGGAGAAAATTCAAAAAGTACGATCATTTAGATTATTCAACAAGTTTATGCATCTGATGACTCTTAATACTTATTATTTATTCTTACTTCATAAAGTATTCAATAAATTTATCAAATATCTAGTTGAAGACTTGCTTTAATTATGCAAATACAATTTGGCACTTTAAAAAGTAAACTTTGCCCTTAAATTTCAGCTAGATTATTTTCTCTTAGCGAAAAAATGTAATGTATACTATAATTTAGATTCAATATTAATTATTATGGGTAAAAATCAAGAAGCAAACTAATTAATATATCAAGATGATTATAATAATGATACAATTTTTTAAGGTCAGGTGATGGAATTTGTTAATTACCATTACTGTATTGATTCATTTATTTCTATTAGACAAACGAAAGCATTAAAATGATGATAGATTTAATATGCAATTGTTTCAAAGTTTTTCTCTTTTAGATTAAGGTAAAATAGATGAAGCGAATAACATTATCAAAGCAGAATTACATAAAAAGCCAGAAAGCTTAGATATAATTATGTTTTATGGTATTGTCTAAAATAAAATACCAATATTTTCTTATTTTCCTCAGAAATCATCAACCAAGTCAAAAATTGAATAAGAGTCAATATTTTTTGTTATGTTAATTAAATTAAAAGAATCAAATAAAGGACTGAAGTTGATATCACCTACATTAATACTGGTATAGTTGAAAGCTTTGATTGAAATATGATAATTATGATATTATGATTTTCGTATAAAAATCGCTTAAAGAAAAATTATAATTTTAATTTTCTAGAACAATAATCAATATTTCTTAAGAGAGTTAAATTTTTGGTTTTGTATCAAAATAAAATTGAAGAGGCAATTCAATTTTGTTAGTTAGGAATGGAGAAATACCCTAATTGTTAGGCTTACAGTGATGCAAAATGTAAATATTAATTAATATCAAGTTCTATGTATGCTAATGTAAGATCCAAAATAATTTTATAGTAATAATTTACAAAATATAAACGATGAAACAAAAATTTCTTATGGTAATGTATAAGAAAATAATAATAGCCATAGTATTGATTCAATCTGGTGAATTTTAGAAAGCCCTTGAGTGCTTAAACTCAATCTAAAAACATTCAAAAAAATATTCCGAGGCTTAAAGTTATATATGTAATTGTTAATTTTACAAAGTTCTTGCATAAAAATTATTTTCAAAAAATAAAGAACGTTTTTCTTTTTAATCAATTGATTAATCCAGATAATTAAGCTCACCATTAATTTAATTTATTTAAGAGTGTAAAAAAATTATTCTATAAAAGTGAAACAATTGTATTTAGAAAAAAAAATAGAGAGTGCTCTAGATCTTGTTGAGAAAAAGTTATATAAACTTCCTAATAGTTTATTTCTCAATTTGATTAAATGTTAAAATATATATTTAATTTATAGCGATTTGTTTAATTGCGTAAAAAAATTATGGGATGGCTGAATAATATTTAATTTAAGCAAGATAATAATATCCAAATGAACCTATAATTGAAATTTGTTACGGTATCTTAAAGGATAATTTAATTAGCATACAATTTAGTAGGTTTGCAAAAATATCAATAAGCTTTAGGAATAATGAGTAATCAAGTGTCTCAACAAGGAAAATCAGATTTTCTTGAATTAAAAGGTTAGATAAATATATATCATAAAGGATAAATTTACTTTCACCTTGGATAGATAGATGCTTCGCTTAATTGTTTTAAGTAATTACAATCGAATCAAATTAAAAAATCTAAAATAGACATATACTTGGGTTAATTATTTGAATCATTCATTAGGTTTGATCCATTAGGTATAAAAATAATATAACATTGCAATCAATTACTATGATGAGGCACTTAAAGTTGAAACTGGCAAGCAATAACTACTGTACAATAAAGGTAATGAAATAATCGCATATTTTAGCACTTGCTATTTTAGAATAGAACATAAACTCAAAAGTCTAGCCTAATGATGTATCTTATGAGAAAGCCAAAAGTATCTTTCAATCCATGAATGGATTTTTAGATTCATAATGGCTGCTAGGTGACTATCTATTATAGATTTAGTTATTCTTAATAGTTATTAAAATAATCTTAATGAGGCACATAGGTTATTGGAAATAATAAAAACAGACACTGCAAGCATAGAGAAAGCAGAAAAGTTAAAAGGTACTTGAAATTAATTTTTTAGCCAAATTATATTATAAATAAAGATTATTTGGGAGCTCAATTAATATTTATCAAAAATTCAATTTTTCATCCCTAACTATGATTGAAGTCTTATAATTCAGTAAATTAATTAATAAACTTAGTAATGTCTGCACTTCTCATAACAAATTTTGAATTGGCCGAATCATTGATAAAAAAATCTTAAGAATAATTAAAATCACTCTTTTACTTTTTTAAAGGTACAACTTAAATATATTAAGGATTCCTAATGGAATTACAGAGTAAAAATTAAGAATCATTGCAATACTATGAAGAATTTTGTTCTTAAGAATTATCAAAAAAAGCAATTACTGAATATCCTAATATAGTTTAGGCTGCTAAACTAGCATAAAGTTTATTTTAATTAATTATATTTAGGAAAAATATTAATAAGACTATAATAACAGTAAAAGGCAATTGAATTTGAAAACACCATTAAGTAGGATTATCCAAAACTTCCATTAGATACTAATTATCAAGGTAAAATATTTTATCATAATAGACTTATTGATAAAAGAATTTGAACAAATGCATTATCCAGCAAAACCTATTTTAAGTTAATTAGAAAATATCAATTTAATGATATTAATGGATTTTAGCAAATGGTGTGTGCTTATCGATAAATATGACTATATGAACATCTACTAATTTGAATTTATTTTTAAATAATGAAAATATAAATTTTATTTGAAATATATCTACTGATGTGATCTACTATTGTTGATACTGTATTTAAAAATTCTTTTCAGTGAGTAGTTTGAGAAGCTAACCATTGATATTATTAAATCTTCATGACTATTATATAATTCTCCATTCATATTTTTAAGTGCTTGAATTTTGGTTAGAAAGCTGTTAAGAGAAATTAGGAAATAGCCTATTAATAATCTTAAAAACATATATCGAATCAATAGAATAATTGATATACAATTTATATTAATTGATAAATACAAATAAACGACAAAATAATTAGAATTTGAATACTAAAATTGATATCCAATTTATATTAATTGATAAATACAAATGAATGACAAAATAATTTGAATTTGTATACTAAATTTAATATCCAATTTATTTAAATTTATAAATACAAATGAATGACAAAATAATTAAAATTTGTATACTAAAATTGGTCTACAATTTATTTTAATTGATAAATATAAATGATTAAGAAAATAATTCGAATTTGTATTCTAAAATTGAAAATTATTTACAATACATTTAGAATTTTAAATATTTTTTGATTAAAACAAATGATTATTAAAATAATTAGAATTATTATCAACAAATTTAAAATTAACTTATTACCCATATATATGCAAAATGAATATAATAGTTTTACTATTTAATAATTTTTTATATATTAATATTCAAAGCATCAAAACAAGAAGAGTTATAATATATAATATATTTACTGTTACTTCTTAAAACATATAAGGGCATAAATATAGCTGATCTTGAAAAGAAGATATTATTAAAAATATTTAAATA;start=124655;subtype=PARTIAL_EXTERNAL;support_ref=108;support_variant=1;type=ALTERNATIVE;
scaffold51_110_with_IES	MILORD	internal_eliminated_sequence	125487	128706	.	.	.	ID=MILORD.110.125487.128706;Name=MILORD.110.125487.128706;bounded_by_ta=TRUE;common_boundary=None;end=128706;ies_id=IESPGM.PTET51.1.110.123220;ies_left_dist=2389;ies_min_dist=770;ies_right_dist=-770;junction_seq=ataaaatatttattaTAatataattgtaaaaa;read_names=J00121:27:H3GGKBBXX:5:2226:8724:12779;sequence=TATAAGAAAATTTAAAAAATATATTGGGAATATTCTCCAAAATAAGAACATAATTCCTTCATCATATAATTCAACGCCACTATAATATATTTTAAATACAATATTAGGTTTGAATTATGTTGCCACAGCACAAATCATCCCATCTACCAATATTTTTAGCATTTTAGTATTCATCAGTATACAATTATTATAAGTAAAGACAAATCTATCCCAAATACCCAATCATTTTTCTTTTTAATGAAAGATATTTCATTTGCATTAAATTATTTAAAATATATTTATTAATTTCATTTATTGACTCACCATTCGATTTGCAAACCACACATTTCGATAAATTAATCCATTTTTTAGATCATTAGAGATGATTAATTTATTTGAAATTATGTAATACTTTAGGCGCTTAAGAATTTCTTTAATAGGATCTCAAAATTTTTCTATCGAAGAATTTATCAGTATCCAAATATTCTTCCTCTAAAGTTTGGTTATTCTTTTTAAAACAAAATTATTCCTTCTATATTAGAGAACGCAGACACTAAAATAAAGGTTGAAATTAATGTACATCCATGAAAACGAAAGGATAATGAAAAGATTCTTTTAAAGATTCAATTTGTATTTTACCTTTTGAACTTTATGGCCATTTATTTGAACCTGAAATATTATTTTATAACTGAGAATATATTTAAGTTATTAATTTAATAATTCATTTTCTTCTTTGGATCGTTTTCATGGTAAAAAAAAGAAAAATATGGGATTTACTTTTCTTCATTTTTTCATTAACTCCAAAATCTTAGCATTATCTCATTGATTTAGAAGTATTTGAATAAAATATTATTTACATATCTATTGAATTTATTAAAATAGAATACTCATAAAATTTATGCATTTTAAAAGGCATAATTATCTTATTAATTGAAATTGAATAACAAAATGGAGCAATCGCATTCTAAGGCTTTCACTTACAACCTATTACCATAGTATTCTATAAATTAAAATTCTTCACCTCGTGCAATCGCAATTAACAAAAACAATACATTGCTTGTAGTTGAAGCATACTATTTCGTTAAATTTTTTACATTTAAAAGAGGAGAGATAAGATTATTGTAGAGGTTTGAATTTCGAAATTCAAACCATAATACTTTAAACTTTCAAATGCAGAAATAAGATATTGTGTCAAGCTCATAGAAATTTGTTTGCAAATATTCATCAAAGTTAATGGCTAATCCCAAATATATCTAGAAATGTTCTGGATAATTTAATGCTAATTGCTTAATTCTACACCCTCTCAATGAAGACATAATAATTGTGGGCAGTTTACTAGGTCAAATTGACTTTTTATTCACTAATTAGAGTGGCAGTATCAAACCTTTTAAATAAACTATTAAAGAGCATAGTTCAGTACTTGGATTATCTATAAATAATGATGGTAAAAGGGTTATTTCCTGTGGAAAAGACAATTTTATTCTAATTCTTGAACCCAATTCCACTAATTCTGAATTATCAACATACATTTGGACCGTAAAATAAAAATTATTTGTTGAGCAATATGGTTACAGAATATGCTTTATTAATAATGATAAATTTACATTCCAACCATCACATTCGCCATACATGAATTTATATTGTGAAATAAATGGTTTTTTTCTTTTAAAAAGCTAACATTTACTATCTTCTGATAAGAATGATCCTCGTTGTATTTTCTAATAGGTGTACAACAAATAGAAATCCCTTATTTACAATATATACGGAAGAGCTTTATAAATTATTAGGCTTTCAAAGGATCAATCTTTGTAAACAGACAAATCTGAGGAATCTTTTCAATTAGAATAGCTTATTGATTTTGGAAACAATTATAATCCATGGATTTTTGGTGTAATTAGTGAAGATGCAGAATATATAATCACTTGGGATTTTTATTCAGAGTAAATATAAATTAGACAATTTCAAAATACCGAATGAGACTAAATTTCCTTTAATATGAATTTATAATATAAATAATTATCTGACTCATTTTTTAAATTAAATGTGTTCTTAAGGGTAAAACCTATTAAAAAGTAAATATTAGACAATAATATTAGTTGATAACTGCTTGTAGTGTCTTTACCCTTATGATCCTTTTATTTTAGCTTCCCTTAATCTTGTTGTTCTAATAAAATGAAAGTTTAGAAGTTTTAATTAATCATAAATATAGAAATCAAGTAGAAAAATATATTAGATTCAAAAAATTTAATTGCACTATGTTTTAATTTTTTAATTCCATGATTTTTGTTCTATGTATTGATAGATCTGGGTTGTTATATTCTTTACTCATAATTTATTTCTGTAAAGTTATAACTTGAGAGGATTTTGTTTAAATAATTTTATAATTAATAAGTGTTTTTTAAATAGAAAATACAGACATTTAAAGATTCTTTATAATACAAAAAAATAATGAAAATTCCTTAACTTAATTGTATAATCCTTATTAAAGAATTTATTAAAAATTTAGCATGGATAACAATAATTGTTTCTCCTTAATAAATAATTCAAGATAAACAAGTATAAACTTACTATATCAAGTTGAATAAAATGTAACATTGATAAAAAATATCGAAATACAAGAATAGAAAAATAAGGAATTATATCTCAAATCATTAGAAAGAATATTCTCATTACTGTAGAAAAATTAGTGCTCTTGCCCCAAATTATAACTTGAAAAACCTTTAGTTACAATAGAGGGATATAGAAGCATTTGGTAAAATTACTCAAAAATTTGTGAATAAATAAAAATCAACTCTTAAGTTGTAGATTATTATTTTTCTGCCTCGTTTTGTCATTACGTGTATGAAAATGTAATAGTTTAGGTTAATAAGAAATTAATAATTGATCATTCGTGGACAAAGAGTAAAAACTACACACATTTTATAATTGCTATAGCAATTTTTAAGTATTTTTACAAATATACCAATAGAAGAATAATTGATTTGTTATTAATGCAAAAGGGCAGATACAAATTTAGTGAAAGATCGAAAAACAAAATTGATTTTTAAGGAATGTAATGTATGCAAAGCTACATGTACTGTTGAAGGATCAAAATTTAAATACTTTAGATTTCCTTGATTCTTTCTAATAAATTAAGTGTTAAGTTAGTCTTAATTCGATTACAAAAATCATCTTTATATATCTTAAATTTAATCAGTTTTGTTGTAAAGTTTGGCTTAGAAATAATTCAATTAGTTTCATA;start=125487;subtype=EXTERNAL;support_ref=93;support_variant=1;type=ALTERNATIVE;
scaffold51_110_with_IES	MILORD	internal_eliminated_sequence	127876	127945	.	.	.	ID=MILORD.110.127876.127945;Name=MILORD.110.127876.127945;bounded_by_ta=TRUE;common_boundary=LEFT;end=127945;ies_id=IESPGM.PTET51.1.110.123220;ies_left_dist=0;ies_min_dist=0;ies_right_dist=-9;junction_seq=tttttaaatagaaaaTAttaaagaatttatta;read_names=J00121:27:H3GGKBBXX:5:2210:22891:25228;sequence=TACAGACATTTAAAGATTCTTTATAATACAAAAAAATAATGAAAATTCCTTAACTTAATTGTATAATCCT;start=127876;subtype=PARTIAL_EXTERNAL;support_ref=7;support_variant=1;type=ALTERNATIVE;
scaffold51_110_with_IES	MILORD	internal_eliminated_sequence	127876	127936	.	.	.	ID=MILORD.110.127876.127936;Name=MILORD.110.127876.127936;bounded_by_ta=TRUE;common_boundary=Both;end=127936;ies_id=IESPGM.PTET51.1.110.123220;ies_left_dist=0;ies_min_dist=0;ies_right_dist=0;junction_seq=tttttaaatagaaaaTAtaatccttattaaag;read_names=J00121:27:H3GGKBBXX:5:2227:7151:29395,J00121:27:H3GGKBBXX:5:2124:20679:39260,J00121:27:H3GGKBBXX:5:1201:20709:32947,J00121:27:H3GGKBBXX:5:1107:5010:37044,J00121:27:H3GGKBBXX:5:2217:14955:11688,J00121:27:H3GGKBBXX:5:2203:20547:4462,J00121:27:H3GGKBBXX:5:2209:14671:11477,J00121:27:H3GGKBBXX:5:1117:18670:12990,J00121:27:H3GGKBBXX:5:2118:24789:28516,J00121:27:H3GGKBBXX:5:1218:16193:3530,J00121:27:H3GGKBBXX:5:1121:27986:48263,J00121:27:H3GGKBBXX:5:2104:22962:31013,J00121:27:H3GGKBBXX:5:1216:10399:23100,J00121:27:H3GGKBBXX:5:1207:4158:22590,J00121:27:H3GGKBBXX:5:1221:12753:15645,J00121:27:H3GGKBBXX:5:1118:28371:16788,J00121:27:H3GGKBBXX:5:1204:19197:19460,J00121:27:H3GGKBBXX:5:1218:10094:20392,J00121:27:H3GGKBBXX:5:2107:29620:34635,J00121:27:H3GGKBBXX:5:1215:14215:45010,J00121:27:H3GGKBBXX:5:2103:25712:18546,J00121:27:H3GGKBBXX:5:1125:3823:8541,J00121:27:H3GGKBBXX:5:1206:10358:18915,J00121:27:H3GGKBBXX:5:2103:13261:21447,J00121:27:H3GGKBBXX:5:1115:18974:20129,J00121:27:H3GGKBBXX:5:2103:19126:44834,J00121:27:H3GGKBBXX:5:2221:21724:2422,J00121:27:H3GGKBBXX:5:2212:5842:39541,J00121:27:H3GGKBBXX:5:1118:5984:11513,J00121:27:H3GGKBBXX:5:1225:11870:18441,J00121:27:H3GGKBBXX:5:1213:16549:43111,J00121:27:H3GGKBBXX:5:1120:7101:14080,J00121:27:H3GGKBBXX:5:2221:24789:7838,J00121:27:H3GGKBBXX:5:2221:17594:39576;sequence=TACAGACATTTAAAGATTCTTTATAATACAAAAAAATAATGAAAATTCCTTAACTTAATTG;start=127876;subtype=IES;support_ref=14;support_variant=34;type=IES;
scaffold51_110_with_IES	MILORD	internal_eliminated_sequence	127876	128035	.	.	.	ID=MILORD.110.127876.128035;Name=MILORD.110.127876.128035;bounded_by_ta=TRUE;common_boundary=LEFT;end=128035;ies_id=IESPGM.PTET51.1.110.123220;ies_left_dist=0;ies_min_dist=0;ies_right_dist=-99;junction_seq=tttttaaatagaaaaTAtcaagttgaataaaa;read_names=J00121:27:H3GGKBBXX:5:1205:11008:29255;sequence=TACAGACATTTAAAGATTCTTTATAATACAAAAAAATAATGAAAATTCCTTAACTTAATTGTATAATCCTTATTAAAGAATTTATTAAAAATTTAGCATGGATAACAATAATTGTTTCTCCTTAATAAATAATTCAAGATAAACAAGTATAAACTTACTA;start=127876;subtype=PARTIAL_EXTERNAL;support_ref=7;support_variant=1;type=ALTERNATIVE;
scaffold51_110_with_IES	MILORD	internal_eliminated_sequence	127876	127983	.	.	.	ID=MILORD.110.127876.127983;Name=MILORD.110.127876.127983;bounded_by_ta=TRUE;common_boundary=LEFT;end=127983;ies_id=IESPGM.PTET51.1.110.123220;ies_left_dist=0;ies_min_dist=0;ies_right_dist=-47;junction_seq=tttttaaatagaaaaTAattgtttctccttaa;read_names=J00121:27:H3GGKBBXX:5:1101:29153:45010;sequence=TACAGACATTTAAAGATTCTTTATAATACAAAAAAATAATGAAAATTCCTTAACTTAATTGTATAATCCTTATTAAAGAATTTATTAAAAATTTAGCATGGATAACAA;start=127876;subtype=PARTIAL_EXTERNAL;support_ref=7;support_variant=1;type=ALTERNATIVE;
scaffold51_110_with_IES	MILORD	internal_eliminated_sequence	128395	128438	.	.	.	ID=MILORD.110.128395.128438;Name=MILORD.110.128395.128438;bounded_by_ta=TRUE;common_boundary=None;end=128438;ies_id=IESPGM.PTET51.1.110.123220;ies_left_dist=-519;ies_min_dist=502;ies_right_dist=-502;junction_seq=acattttataattgcTAattgatttgttatta;read_names=J00121:27:H3GGKBBXX:5:1102:23652:17016;sequence=TATAGCAATTTTTAAGTATTTTTACAAATATACCAATAGAAGAA;start=128395;subtype=MAC;support_ref=119;support_variant=1;type=CRYPTIC;
scaffold51_110_with_IES	MILORD	internal_eliminated_sequence	131227	131486	.	.	.	ID=MILORD.110.131227.131486;Name=MILORD.110.131227.131486;bounded_by_ta=TRUE;common_boundary=RIGHT;end=131486;ies_id=IESPGM.PTET51.1.110.126515;ies_left_dist=5;ies_min_dist=0;ies_right_dist=0;junction_seq=gatataattatgtttTAatcaatatttcttaa;read_names=J00121:27:H3GGKBBXX:5:2207:8521:17702;sequence=TATGGTATTGTCTAAAATAAAATACCAATATTTTCTTATTTTCCTCAGAAATCATCAACCAAGTCAAAAATTGAATAAGAGTCAATATTTTTTGTTATGTTAATTAAATTAAAAGAATCAAATAAAGGACTGAAGTTGATATCACCTACATTAATACTGGTATAGTTGAAAGCTTTGATTGAAATATGATAATTATGATATTATGATTTTCGTATAAAAATCGCTTAAAGAAAAATTATAATTTTAATTTTCTAGAACAA;start=131227;subtype=PARTIAL_EXTERNAL;support_ref=8;support_variant=1;type=ALTERNATIVE;
scaffold51_110_with_IES	MILORD	internal_eliminated_sequence	131232	131478	.	.	.	ID=MILORD.110.131232.131478;Name=MILORD.110.131232.131478;bounded_by_ta=TRUE;common_boundary=LEFT;end=131478;ies_id=IESPGM.PTET51.1.110.126515;ies_left_dist=0;ies_min_dist=0;ies_right_dist=8;junction_seq=aattatgttttatggTAgaacaataatcaata;read_names=J00121:27:H3GGKBBXX:5:2103:11921:15961;sequence=TATTGTCTAAAATAAAATACCAATATTTTCTTATTTTCCTCAGAAATCATCAACCAAGTCAAAAATTGAATAAGAGTCAATATTTTTTGTTATGTTAATTAAATTAAAAGAATCAAATAAAGGACTGAAGTTGATATCACCTACATTAATACTGGTATAGTTGAAAGCTTTGATTGAAATATGATAATTATGATATTATGATTTTCGTATAAAAATCGCTTAAAGAAAAATTATAATTTTAATTTTC;start=131232;subtype=PARTIAL_INTERNAL;support_ref=4;support_variant=1;type=ALTERNATIVE;
scaffold51_110_with_IES	MILORD	internal_eliminated_sequence	131232	131486	.	.	.	ID=MILORD.110.131232.131486;Name=MILORD.110.131232.131486;bounded_by_ta=TRUE;common_boundary=Both;end=131486;ies_id=IESPGM.PTET51.1.110.126515;ies_left_dist=0;ies_min_dist=0;ies_right_dist=0;junction_seq=aattatgttttatggTAatcaatatttcttaa;read_names=J00121:27:H3GGKBBXX:5:2220:2930:13675,J00121:27:H3GGKBBXX:5:1119:27235:11618,J00121:27:H3GGKBBXX:5:1117:3072:39453,J00121:27:H3GGKBBXX:5:2120:29863:42020,J00121:27:H3GGKBBXX:5:1125:20293:27901,J00121:27:H3GGKBBXX:5:1119:25773:6273,J00121:27:H3GGKBBXX:5:1205:15240:31312,J00121:27:H3GGKBBXX:5:2201:21897:24806,J00121:27:H3GGKBBXX:5:1227:5589:35866,J00121:27:H3GGKBBXX:5:1116:9932:21940,J00121:27:H3GGKBBXX:5:1105:8521:46258,J00121:27:H3GGKBBXX:5:1114:6553:34899,J00121:27:H3GGKBBXX:5:2104:10855:32613,J00121:27:H3GGKBBXX:5:1127:26453:39312,J00121:27:H3GGKBBXX:5:1126:23855:21272,J00121:27:H3GGKBBXX:5:2206:28513:23329,J00121:27:H3GGKBBXX:5:1101:19674:17333,J00121:27:H3GGKBBXX:5:2202:6512:23786,J00121:27:H3GGKBBXX:5:2211:12317:44781,J00121:27:H3GGKBBXX:5:2110:29031:13007,J00121:27:H3GGKBBXX:5:2225:15544:35110,J00121:27:H3GGKBBXX:5:2223:28493:4831,J00121:27:H3GGKBBXX:5:2115:5436:34407,J00121:27:H3GGKBBXX:5:2228:22313:31048,J00121:27:H3GGKBBXX:5:1117:7659:46909,J00121:27:H3GGKBBXX:5:1217:11789:13834,J00121:27:H3GGKBBXX:5:2206:5518:44078,J00121:27:H3GGKBBXX:5:1128:14275:29501,J00121:27:H3GGKBBXX:5:1127:13027:8770,J00121:27:H3GGKBBXX:5:1112:6390:37466,J00121:27:H3GGKBBXX:5:2120:6400:5552,J00121:27:H3GGKBBXX:5:2219:10805:46873,J00121:27:H3GGKBBXX:5:2120:20446:1472,J00121:27:H3GGKBBXX:5:2113:31842:32015,J00121:27:H3GGKBBXX:5:2124:28331:32050,J00121:27:H3GGKBBXX:5:2208:14143:35813,J00121:27:H3GGKBBXX:5:1201:22120:46926,J00121:27:H3GGKBBXX:5:2228:10054:24929,J00121:27:H3GGKBBXX:5:2228:11535:29606,J00121:27:H3GGKBBXX:5:2204:23896:37906,J00121:27:H3GGKBBXX:5:2114:29894:8875,J00121:27:H3GGKBBXX:5:2223:5649:12339,J00121:27:H3GGKBBXX:5:1122:8511:47682,J00121:27:H3GGKBBXX:5:1204:7111:40086;sequence=TATTGTCTAAAATAAAATACCAATATTTTCTTATTTTCCTCAGAAATCATCAACCAAGTCAAAAATTGAATAAGAGTCAATATTTTTTGTTATGTTAATTAAATTAAAAGAATCAAATAAAGGACTGAAGTTGATATCACCTACATTAATACTGGTATAGTTGAAAGCTTTGATTGAAATATGATAATTATGATATTATGATTTTCGTATAAAAATCGCTTAAAGAAAAATTATAATTTTAATTTTCTAGAACAA;start=131232;subtype=IES;support_ref=8;support_variant=44;type=IES;
scaffold51_110_with_IES	MILORD	internal_eliminated_sequence	131239	131486	.	.	.	ID=MILORD.110.131239.131486;Name=MILORD.110.131239.131486;bounded_by_ta=TRUE;common_boundary=RIGHT;end=131486;ies_id=IESPGM.PTET51.1.110.126515;ies_left_dist=-7;ies_min_dist=0;ies_right_dist=0;junction_seq=ttttatggtattgtcTAatcaatatttcttaa;read_names=J00121:27:H3GGKBBXX:5:1228:21410:43585,J00121:27:H3GGKBBXX:5:1213:24089:8910;sequence=TAAAATAAAATACCAATATTTTCTTATTTTCCTCAGAAATCATCAACCAAGTCAAAAATTGAATAAGAGTCAATATTTTTTGTTATGTTAATTAAATTAAAAGAATCAAATAAAGGACTGAAGTTGATATCACCTACATTAATACTGGTATAGTTGAAAGCTTTGATTGAAATATGATAATTATGATATTATGATTTTCGTATAAAAATCGCTTAAAGAAAAATTATAATTTTAATTTTCTAGAACAA;start=131239;subtype=PARTIAL_INTERNAL;support_ref=6;support_variant=2;type=ALTERNATIVE;
scaffold51_110_with_IES	MILORD	internal_eliminated_sequence	131387	131486	.	.	.	ID=MILORD.110.131387.131486;Name=MILORD.110.131387.131486;bounded_by_ta=TRUE;common_boundary=RIGHT;end=131486;ies_id=IESPGM.PTET51.1.110.126515;ies_left_dist=-155;ies_min_dist=0;ies_right_dist=0;junction_seq=ctacattaatactggTAatcaatatttcttaa;read_names=J00121:27:H3GGKBBXX:5:1103:26534:1543;sequence=TATAGTTGAAAGCTTTGATTGAAATATGATAATTATGATATTATGATTTTCGTATAAAAATCGCTTAAAGAAAAATTATAATTTTAATTTTCTAGAACAA;start=131387;subtype=PARTIAL_INTERNAL;support_ref=6;support_variant=1;type=ALTERNATIVE;
scaffold51_110_with_IES	MILORD	internal_eliminated_sequence	131425	131486	.	.	.	ID=MILORD.110.131425.131486;Name=MILORD.110.131425.131486;bounded_by_ta=TRUE;common_boundary=RIGHT;end=131486;ies_id=IESPGM.PTET51.1.110.126515;ies_left_dist=-193;ies_min_dist=0;ies_right_dist=0;junction_seq=atatgataattatgaTAatcaatatttcttaa;read_names=J00121:27:H3GGKBBXX:5:1121:15625:27479;sequence=TATTATGATTTTCGTATAAAAATCGCTTAAAGAAAAATTATAATTTTAATTTTCTAGAACAA;start=131425;subtype=PARTIAL_INTERNAL;support_ref=5;support_variant=1;type=ALTERNATIVE;
scaffold51_110_with_IES	MILORD	internal_eliminated_sequence	133282	134751	.	.	.	ID=MILORD.110.133282.134751;Name=MILORD.110.133282.134751;bounded_by_ta=TRUE;common_boundary=None;end=134751;ies_id=IESPGM.PTET51.1.110.129705;ies_left_dist=1740;ies_min_dist=319;ies_right_dist=319;junction_seq=tattttaattaattaTAtattgattaattctg;read_names=J00121:27:H3GGKBBXX:5:1125:4645:6062;sequence=TATTTAGGAAAAATATTAATAAGACTATAATAACAGTAAAAGGCAATTGAATTTGAAAACACCATTAAGTAGGATTATCCAAAACTTCCATTAGATACTAATTATCAAGGTAAAATATTTTATCATAATAGACTTATTGATAAAAGAATTTGAACAAATGCATTATCCAGCAAAACCTATTTTAAGTTAATTAGAAAATATCAATTTAATGATATTAATGGATTTTAGCAAATGGTGTGTGCTTATCGATAAATATGACTATATGAACATCTACTAATTTGAATTTATTTTTAAATAATGAAAATATAAATTTTATTTGAAATATATCTACTGATGTGATCTACTATTGTTGATACTGTATTTAAAAATTCTTTTCAGTGAGTAGTTTGAGAAGCTAACCATTGATATTATTAAATCTTCATGACTATTATATAATTCTCCATTCATATTTTTAAGTGCTTGAATTTTGGTTAGAAAGCTGTTAAGAGAAATTAGGAAATAGCCTATTAATAATCTTAAAAACATATATCGAATCAATAGAATAATTGATATACAATTTATATTAATTGATAAATACAAATAAACGACAAAATAATTAGAATTTGAATACTAAAATTGATATCCAATTTATATTAATTGATAAATACAAATGAATGACAAAATAATTTGAATTTGTATACTAAATTTAATATCCAATTTATTTAAATTTATAAATACAAATGAATGACAAAATAATTAAAATTTGTATACTAAAATTGGTCTACAATTTATTTTAATTGATAAATATAAATGATTAAGAAAATAATTCGAATTTGTATTCTAAAATTGAAAATTATTTACAATACATTTAGAATTTTAAATATTTTTTGATTAAAACAAATGATTATTAAAATAATTAGAATTATTATCAACAAATTTAAAATTAACTTATTACCCATATATATGCAAAATGAATATAATAGTTTTACTATTTAATAATTTTTTATATATTAATATTCAAAGCATCAAAACAAGAAGAGTTATAATATATAATATATTTACTGTTACTTCTTAAAACATATAAGGGCATAAATATAGCTGATCTTGAAAAGAAGATATTATTAAAAATATTTAAATATATAATTAATAAAAAATAAAAAAAGTCTTAAAGTACTAGGTCAATAAAATTCTAATATTTTATTGAATAATAATTTAGATTTAAAATAAAGTAGATAGAATCTAACAATGCTCTATAAATACAAAGATCATGAAATAAATAAATCATTTATATAAAAGGGTTATTATAAAATTTAGTGTTTATTAATAGTTTATTTAATTTATATAAAATGTCTCTATGTAATGTTATTCTAAGATGATAATTAAATACTGCGTGCCAACTATTTTGCAGGCACTTAAATTTGTGGAAAAACGGTAATTTATATTAATCGGAATCAATTAAATCTTAATAGAAAGCCTAACTGAATATTAAAA;start=133282;subtype=MAC;support_ref=121;support_variant=1;type=CRYPTIC;
scaffold51_110_with_IES	MILORD	internal_eliminated_sequence	133282	134218	.	.	.	ID=MILORD.110.133282.134218;Name=MILORD.110.133282.134218;bounded_by_ta=TRUE;common_boundary=None;end=134218;ies_id=IESPGM.PTET51.1.110.128870;ies_left_dist=560;ies_min_dist=77;ies_right_dist=-77;junction_seq=tattttaattaattaTAtatatgcaaaatgaa;read_names=J00121:27:H3GGKBBXX:5:2208:31994:2352;sequence=TATTTAGGAAAAATATTAATAAGACTATAATAACAGTAAAAGGCAATTGAATTTGAAAACACCATTAAGTAGGATTATCCAAAACTTCCATTAGATACTAATTATCAAGGTAAAATATTTTATCATAATAGACTTATTGATAAAAGAATTTGAACAAATGCATTATCCAGCAAAACCTATTTTAAGTTAATTAGAAAATATCAATTTAATGATATTAATGGATTTTAGCAAATGGTGTGTGCTTATCGATAAATATGACTATATGAACATCTACTAATTTGAATTTATTTTTAAATAATGAAAATATAAATTTTATTTGAAATATATCTACTGATGTGATCTACTATTGTTGATACTGTATTTAAAAATTCTTTTCAGTGAGTAGTTTGAGAAGCTAACCATTGATATTATTAAATCTTCATGACTATTATATAATTCTCCATTCATATTTTTAAGTGCTTGAATTTTGGTTAGAAAGCTGTTAAGAGAAATTAGGAAATAGCCTATTAATAATCTTAAAAACATATATCGAATCAATAGAATAATTGATATACAATTTATATTAATTGATAAATACAAATAAACGACAAAATAATTAGAATTTGAATACTAAAATTGATATCCAATTTATATTAATTGATAAATACAAATGAATGACAAAATAATTTGAATTTGTATACTAAATTTAATATCCAATTTATTTAAATTTATAAATACAAATGAATGACAAAATAATTAAAATTTGTATACTAAAATTGGTCTACAATTTATTTTAATTGATAAATATAAATGATTAAGAAAATAATTCGAATTTGTATTCTAAAATTGAAAATTATTTACAATACATTTAGAATTTTAAATATTTTTTGATTAAAACAAATGATTATTAAAATAATTAGAATTATTATCAACAAATTTAAAATTAACTTATTACCCA;start=133282;subtype=EXTERNAL;support_ref=121;support_variant=1;type=ALTERNATIVE;
scaffold51_110_with_IES	MILORD	internal_eliminated_sequence	133626	135855	.	.	.	ID=MILORD.110.133626.135855;Name=MILORD.110.133626.135855;bounded_by_ta=TRUE;common_boundary=None;end=135855;ies_id=IESPGM.PTET51.1.110.128870;ies_left_dist=216;ies_min_dist=216;ies_right_dist=-1714;junction_seq=actgatgtgatctacTActttcactacacaaa;read_names=J00121:27:H3GGKBBXX:5:2215:12652:15961;sequence=TATTGTTGATACTGTATTTAAAAATTCTTTTCAGTGAGTAGTTTGAGAAGCTAACCATTGATATTATTAAATCTTCATGACTATTATATAATTCTCCATTCATATTTTTAAGTGCTTGAATTTTGGTTAGAAAGCTGTTAAGAGAAATTAGGAAATAGCCTATTAATAATCTTAAAAACATATATCGAATCAATAGAATAATTGATATACAATTTATATTAATTGATAAATACAAATAAACGACAAAATAATTAGAATTTGAATACTAAAATTGATATCCAATTTATATTAATTGATAAATACAAATGAATGACAAAATAATTTGAATTTGTATACTAAATTTAATATCCAATTTATTTAAATTTATAAATACAAATGAATGACAAAATAATTAAAATTTGTATACTAAAATTGGTCTACAATTTATTTTAATTGATAAATATAAATGATTAAGAAAATAATTCGAATTTGTATTCTAAAATTGAAAATTATTTACAATACATTTAGAATTTTAAATATTTTTTGATTAAAACAAATGATTATTAAAATAATTAGAATTATTATCAACAAATTTAAAATTAACTTATTACCCATATATATGCAAAATGAATATAATAGTTTTACTATTTAATAATTTTTTATATATTAATATTCAAAGCATCAAAACAAGAAGAGTTATAATATATAATATATTTACTGTTACTTCTTAAAACATATAAGGGCATAAATATAGCTGATCTTGAAAAGAAGATATTATTAAAAATATTTAAATATATAATTAATAAAAAATAAAAAAAGTCTTAAAGTACTAGGTCAATAAAATTCTAATATTTTATTGAATAATAATTTAGATTTAAAATAAAGTAGATAGAATCTAACAATGCTCTATAAATACAAAGATCATGAAATAAATAAATCATTTATATAAAAGGGTTATTATAAAATTTAGTGTTTATTAATAGTTTATTTAATTTATATAAAATGTCTCTATGTAATGTTATTCTAAGATGATAATTAAATACTGCGTGCCAACTATTTTGCAGGCACTTAAATTTGTGGAAAAACGGTAATTTATATTAATCGGAATCAATTAAATCTTAATAGAAAGCCTAACTGAATATTAAAATATATTGATTAATTCTGAAATTTAAAGTTAAATCTGTATATATTATTTCCTAAAAATTCTATTCAAATAAATTTAAATGACTATTTTGATATTAATAGAAATTAACACATTATCTCAAAGAAAGTGTTTTTAATCTAAATTTGAAAATAAATAGCTAGAAATCACCAGAATGGGAATTATGTTTTGAATTAAAGCTGTTTTTATACCAAAATTATAATTGGAGAAATAATTATTAATTTAATAAAATGATTTAAACTGGTTTGAATATTGTATTGTGATGAAAATGAATAGAACAACATTTGTCTAAAAGAAATTACAATACTTGAGGGTTCGGTCAAGGAAACATTAGAACAACTTAATAAATTCAAAGAAAGACCTTACAACGGGATTTTAATCACAGGAAAACCAGGAACAGGAAAGACATTTTTATGCAAATATTTTGCTCAAATAAATGATTGTTGTCATTTGTTTTTCAACTGCGTTAATGAGTTCTCAAATTTGGAAGCATCATAGATGATTGAGTTGATAAAGCAAGAAAGAAAAAAACTGGTGTTTTTTGACGAATTAGAATATTTTAGTTTTGTGTAACAGGAGAAATATTATAAATTGATGGAAATTATTAAGATATGTTAGGAATAGGAACATAAATTAATATTTATCACTCAGTCCCCAGAGAAGCTTGACCTGTATCCTAAAAAATTACCTTATGATCGAGCTACTGTGTTATTATTACCAGAAAATAAGTTTAGAGAATAATTAATAGCCAATAACTTGCCATCGTTTAAATTCTTAAGTGGGCTTACTGATAGCTATTCAGTGAGTGATCTTATTGTTCTAATTAAAGATATCTAGATGGAACCACTAAAAACGATAATCAATTGTGACAGTTTTGAATTGATAGATGAAAAGTATCATCCCACTTAGGATGTAAAGGATTCAAGTGTGCTATTGAGTTACGATCAGAAACTAAAGTTTTTGTAGGAAGGTAAAATCCAAATAAAGGAATTAGAAGAGAAGGATGTGAGAAGAATATTGAATGAGAAAAAAAGAATGTGAGAAATTATAATTAAATTTTTAAATTTATTTAATTTATCAAATTATCAA;start=133626;subtype=EXTERNAL;support_ref=98;support_variant=1;type=ALTERNATIVE;
scaffold51_110_with_IES	MILORD	internal_eliminated_sequence	133626	134212	.	.	.	ID=MILORD.110.133626.134212;Name=MILORD.110.133626.134212;bounded_by_ta=TRUE;common_boundary=None;end=134212;ies_id=IESPGM.PTET51.1.110.128870;ies_left_dist=216;ies_min_dist=71;ies_right_dist=-71;junction_seq=actgatgtgatctacTAcccatatatatgcaa;read_names=J00121:27:H3GGKBBXX:5:1223:15727:3776;sequence=TATTGTTGATACTGTATTTAAAAATTCTTTTCAGTGAGTAGTTTGAGAAGCTAACCATTGATATTATTAAATCTTCATGACTATTATATAATTCTCCATTCATATTTTTAAGTGCTTGAATTTTGGTTAGAAAGCTGTTAAGAGAAATTAGGAAATAGCCTATTAATAATCTTAAAAACATATATCGAATCAATAGAATAATTGATATACAATTTATATTAATTGATAAATACAAATAAACGACAAAATAATTAGAATTTGAATACTAAAATTGATATCCAATTTATATTAATTGATAAATACAAATGAATGACAAAATAATTTGAATTTGTATACTAAATTTAATATCCAATTTATTTAAATTTATAAATACAAATGAATGACAAAATAATTAAAATTTGTATACTAAAATTGGTCTACAATTTATTTTAATTGATAAATATAAATGATTAAGAAAATAATTCGAATTTGTATTCTAAAATTGAAAATTATTTACAATACATTTAGAATTTTAAATATTTTTTGATTAAAACAAATGATTATTAAAATAATTAGAATTATTATCAACAAATTTAAAATTAACTTAT;start=133626;subtype=EXTERNAL;support_ref=98;support_variant=1;type=ALTERNATIVE;
scaffold51_110_with_IES	MILORD	internal_eliminated_sequence	133840	134511	.	.	.	ID=MILORD.110.133840.134511;Name=MILORD.110.133840.134511;bounded_by_ta=TRUE;common_boundary=None;end=134511;ies_id=IESPGM.PTET51.1.110.128870;ies_left_dist=2;ies_min_dist=2;ies_right_dist=-370;junction_seq=aattgatatacaattTAtaaatacaaagatca;read_names=J00121:27:H3GGKBBXX:5:1113:18203:30222;sequence=TATATTAATTGATAAATACAAATAAACGACAAAATAATTAGAATTTGAATACTAAAATTGATATCCAATTTATATTAATTGATAAATACAAATGAATGACAAAATAATTTGAATTTGTATACTAAATTTAATATCCAATTTATTTAAATTTATAAATACAAATGAATGACAAAATAATTAAAATTTGTATACTAAAATTGGTCTACAATTTATTTTAATTGATAAATATAAATGATTAAGAAAATAATTCGAATTTGTATTCTAAAATTGAAAATTATTTACAATACATTTAGAATTTTAAATATTTTTTGATTAAAACAAATGATTATTAAAATAATTAGAATTATTATCAACAAATTTAAAATTAACTTATTACCCATATATATGCAAAATGAATATAATAGTTTTACTATTTAATAATTTTTTATATATTAATATTCAAAGCATCAAAACAAGAAGAGTTATAATATATAATATATTTACTGTTACTTCTTAAAACATATAAGGGCATAAATATAGCTGATCTTGAAAAGAAGATATTATTAAAAATATTTAAATATATAATTAATAAAAAATAAAAAAAGTCTTAAAGTACTAGGTCAATAAAATTCTAATATTTTATTGAATAATAATTTAGATTTAAAATAAAGTAGATAGAATCTAACAATGCTC;start=133840;subtype=EXTERNAL;support_ref=2;support_variant=1;type=ALTERNATIVE;
scaffold51_110_with_IES	MILORD	internal_eliminated_sequence	133842	134141	.	.	.	ID=MILORD.110.133842.134141;Name=MILORD.110.133842.134141;bounded_by_ta=TRUE;common_boundary=Both;end=134141;ies_id=IESPGM.PTET51.1.110.128870;ies_left_dist=0;ies_min_dist=0;ies_right_dist=0;junction_seq=ttgatatacaatttaTAttttttgattaaaac;read_names=J00121:27:H3GGKBBXX:5:2227:13788:15047,J00121:27:H3GGKBBXX:5:1206:12814:16770,J00121:27:H3GGKBBXX:5:2124:9841:12427,J00121:27:H3GGKBBXX:5:1123:11546:2088;sequence=TATTAATTGATAAATACAAATAAACGACAAAATAATTAGAATTTGAATACTAAAATTGATATCCAATTTATATTAATTGATAAATACAAATGAATGACAAAATAATTTGAATTTGTATACTAAATTTAATATCCAATTTATTTAAATTTATAAATACAAATGAATGACAAAATAATTAAAATTTGTATACTAAAATTGGTCTACAATTTATTTTAATTGATAAATATAAATGATTAAGAAAATAATTCGAATTTGTATTCTAAAATTGAAAATTATTTACAATACATTTAGAATTTTAAA;start=133842;subtype=IES;support_ref=1;support_variant=4;type=IES;
scaffold51_110_with_IES	MILORD	internal_eliminated_sequence	134213	136285	.	.	.	ID=MILORD.110.134213.136285;Name=MILORD.110.134213.136285;bounded_by_ta=TRUE;common_boundary=None;end=136285;ies_id=IESPGM.PTET51.1.110.129082;ies_left_dist=141;ies_min_dist=141;ies_right_dist=-1887;junction_seq=ttaaaattaacttatTAtaaatacattttaat;read_names=J00121:27:H3GGKBBXX:5:1209:26595:48175;sequence=TACCCATATATATGCAAAATGAATATAATAGTTTTACTATTTAATAATTTTTTATATATTAATATTCAAAGCATCAAAACAAGAAGAGTTATAATATATAATATATTTACTGTTACTTCTTAAAACATATAAGGGCATAAATATAGCTGATCTTGAAAAGAAGATATTATTAAAAATATTTAAATATATAATTAATAAAAAATAAAAAAAGTCTTAAAGTACTAGGTCAATAAAATTCTAATATTTTATTGAATAATAATTTAGATTTAAAATAAAGTAGATAGAATCTAACAATGCTCTATAAATACAAAGATCATGAAATAAATAAATCATTTATATAAAAGGGTTATTATAAAATTTAGTGTTTATTAATAGTTTATTTAATTTATATAAAATGTCTCTATGTAATGTTATTCTAAGATGATAATTAAATACTGCGTGCCAACTATTTTGCAGGCACTTAAATTTGTGGAAAAACGGTAATTTATATTAATCGGAATCAATTAAATCTTAATAGAAAGCCTAACTGAATATTAAAATATATTGATTAATTCTGAAATTTAAAGTTAAATCTGTATATATTATTTCCTAAAAATTCTATTCAAATAAATTTAAATGACTATTTTGATATTAATAGAAATTAACACATTATCTCAAAGAAAGTGTTTTTAATCTAAATTTGAAAATAAATAGCTAGAAATCACCAGAATGGGAATTATGTTTTGAATTAAAGCTGTTTTTATACCAAAATTATAATTGGAGAAATAATTATTAATTTAATAAAATGATTTAAACTGGTTTGAATATTGTATTGTGATGAAAATGAATAGAACAACATTTGTCTAAAAGAAATTACAATACTTGAGGGTTCGGTCAAGGAAACATTAGAACAACTTAATAAATTCAAAGAAAGACCTTACAACGGGATTTTAATCACAGGAAAACCAGGAACAGGAAAGACATTTTTATGCAAATATTTTGCTCAAATAAATGATTGTTGTCATTTGTTTTTCAACTGCGTTAATGAGTTCTCAAATTTGGAAGCATCATAGATGATTGAGTTGATAAAGCAAGAAAGAAAAAAACTGGTGTTTTTTGACGAATTAGAATATTTTAGTTTTGTGTAACAGGAGAAATATTATAAATTGATGGAAATTATTAAGATATGTTAGGAATAGGAACATAAATTAATATTTATCACTCAGTCCCCAGAGAAGCTTGACCTGTATCCTAAAAAATTACCTTATGATCGAGCTACTGTGTTATTATTACCAGAAAATAAGTTTAGAGAATAATTAATAGCCAATAACTTGCCATCGTTTAAATTCTTAAGTGGGCTTACTGATAGCTATTCAGTGAGTGATCTTATTGTTCTAATTAAAGATATCTAGATGGAACCACTAAAAACGATAATCAATTGTGACAGTTTTGAATTGATAGATGAAAAGTATCATCCCACTTAGGATGTAAAGGATTCAAGTGTGCTATTGAGTTACGATCAGAAACTAAAGTTTTTGTAGGAAGGTAAAATCCAAATAAAGGAATTAGAAGAGAAGGATGTGAGAAGAATATTGAATGAGAAAAAAAGAATGTGAGAAATTATAATTAAATTTTTAAATTTATTTAATTTATCAAATTATCAATACTTTCACTACACAAAATGCATCATAAATTTGTCGAATTTATAATTAACCGAGATTAATATAACATCCAAAAAATCATCAGAATAAAACTTAATCAAAGCAAAATTGTTCTTAATTTAATTTAATGCAAATATTTTTATCAATTTGTATTATTCTAAACTTTTAATGAAGATTCAAAATATCAATGTACCATATGATTGAGTTTATAACCACTATTTTCAAACAAAAGAGAGGCTGTATATTATATCGTTAAGTTTAATATAAGCAATCAAATAATAAATAAATATTTTATTATTACATTTGATGCCAAGACTATATATCTTTCTTATTGCATGCTAATGAATCTCGAAGCAGCCTGATAGGATAATTTTTCTTTGACATTGTTTTCCTCTTGGAATTATATTTTAGCAAATATCAATTTCATTTTACA;start=134213;subtype=EXTERNAL;support_ref=11;support_variant=1;type=ALTERNATIVE;
scaffold51_110_with_IES	MILORD	internal_eliminated_sequence	134213	134398	.	.	.	ID=MILORD.110.134213.134398;Name=MILORD.110.134213.134398;bounded_by_ta=TRUE;common_boundary=RIGHT;end=134398;ies_id=IESPGM.PTET51.1.110.129082;ies_left_dist=141;ies_min_dist=0;ies_right_dist=0;junction_seq=ttaaaattaacttatTAtaattaataaaaaat;read_names=J00121:27:H3GGKBBXX:5:2101:19674:19759;sequence=TACCCATATATATGCAAAATGAATATAATAGTTTTACTATTTAATAATTTTTTATATATTAATATTCAAAGCATCAAAACAAGAAGAGTTATAATATATAATATATTTACTGTTACTTCTTAAAACATATAAGGGCATAAATATAGCTGATCTTGAAAAGAAGATATTATTAAAAATATTTAAATA;start=134213;subtype=PARTIAL_EXTERNAL;support_ref=11;support_variant=1;type=ALTERNATIVE;
scaffold51_110_with_IES	MILORD	internal_eliminated_sequence	134354	134398	.	.	.	ID=MILORD.110.134354.134398;Name=MILORD.110.134354.134398;bounded_by_ta=TRUE;common_boundary=Both;end=134398;ies_id=IESPGM.PTET51.1.110.129082;ies_left_dist=0;ies_min_dist=0;ies_right_dist=0;junction_seq=atataagggcataaaTAtaattaataaaaaat;read_names=J00121:27:H3GGKBBXX:5:1223:29295:48702,J00121:27:H3GGKBBXX:5:1108:16051:2510,J00121:27:H3GGKBBXX:5:1107:16112:47278,J00121:27:H3GGKBBXX:5:1209:29122:5253,J00121:27:H3GGKBBXX:5:2110:30594:32279,J00121:27:H3GGKBBXX:5:2208:16407:3829;sequence=TATAGCTGATCTTGAAAAGAAGATATTATTAAAAATATTTAAATA;start=134354;subtype=IES;support_ref=45;support_variant=6;type=IES;
scaffold51_110_with_IES	MILORD	internal_eliminated_sequence	135022	135070	.	.	.	ID=MILORD.110.135022.135070;Name=MILORD.110.135022.135070;bounded_by_ta=TRUE;common_boundary=Both;end=135070;ies_id=IESPGM.PTET51.1.110.129705;ies_left_dist=0;ies_min_dist=0;ies_right_dist=0;junction_seq=ctggtttgaatattgTActtgagggttcggtc;read_names=J00121:27:H3GGKBBXX:5:2203:14722:31892,J00121:27:H3GGKBBXX:5:1101:16792:21834,J00121:27:H3GGKBBXX:5:2111:16640:29096,J00121:27:H3GGKBBXX:5:2215:8410:38715,J00121:27:H3GGKBBXX:5:1105:16275:15346,J00121:27:H3GGKBBXX:5:2219:15595:14871,J00121:27:H3GGKBBXX:5:1105:16264:15328,J00121:27:H3GGKBBXX:5:2122:13545:34248,J00121:27:H3GGKBBXX:5:1202:21146:2510,J00121:27:H3GGKBBXX:5:1207:12976:15328,J00121:27:H3GGKBBXX:5:1121:23338:5816,J00121:27:H3GGKBBXX:5:1224:7090:38855,J00121:27:H3GGKBBXX:5:2116:27022:22362;sequence=TATTGTGATGAAAATGAATAGAACAACATTTGTCTAAAAGAAATTACAA;start=135022;subtype=IES;support_ref=116;support_variant=13;type=IES;
scaffold51_110_with_IES	MILORD	internal_eliminated_sequence	135782	135855	.	.	.	ID=MILORD.110.135782.135855;Name=MILORD.110.135782.135855;bounded_by_ta=TRUE;common_boundary=None;end=135855;ies_id=IESPGM.PTET51.1.110.129705;ies_left_dist=-760;ies_min_dist=760;ies_right_dist=-785;junction_seq=aggatgtgagaagaaTActttcactacacaaa;read_names=J00121:27:H3GGKBBXX:5:2106:12154:2228;sequence=TATTGAATGAGAAAAAAAGAATGTGAGAAATTATAATTAAATTTTTAAATTTATTTAATTTATCAAATTATCAA;start=135782;subtype=MAC;support_ref=100;support_variant=1;type=CRYPTIC;
scaffold51_110_with_IES	MILORD	internal_eliminated_sequence	135813	135855	.	.	.	ID=MILORD.110.135813.135855;Name=MILORD.110.135813.135855;bounded_by_ta=TRUE;common_boundary=None;end=135855;ies_id=IESPGM.PTET51.1.110.129705;ies_left_dist=-791;ies_min_dist=785;ies_right_dist=-785;junction_seq=aagaatgtgagaaatTActttcactacacaaa;read_names=J00121:27:H3GGKBBXX:5:2107:14773:42917;sequence=TATAATTAAATTTTTAAATTTATTTAATTTATCAAATTATCAA;start=135813;subtype=MAC;support_ref=104;support_variant=1;type=CRYPTIC;
scaffold51_110_with_IES	MILORD	internal_eliminated_sequence	136043	136092	.	.	.	ID=MILORD.110.136043.136092;Name=MILORD.110.136043.136092;bounded_by_ta=TRUE;common_boundary=None;end=136092;ies_id=IESPGM.PTET51.1.110.129705;ies_left_dist=-1021;ies_min_dist=1021;ies_right_dist=-1022;junction_seq=ttcaaaatatcaatgTAtattatatcgttaag;read_names=J00121:27:H3GGKBBXX:5:1201:24403:37695;sequence=TACCATATGATTGAGTTTATAACCACTATTTTCAAACAAAAGAGAGGCTG;start=136043;subtype=MAC;support_ref=123;support_variant=1;type=CRYPTIC;
scaffold51_110_with_IES	MILORD	internal_eliminated_sequence	137225	137391	.	.	.	ID=MILORD.110.137225.137391;Name=MILORD.110.137225.137391;bounded_by_ta=TRUE;common_boundary=RIGHT;end=137391;ies_id=IESPGM.PTET51.1.110.131938;ies_left_dist=79;ies_min_dist=0;ies_right_dist=0;junction_seq=tatgttgtagttcgaTAatttggtttgatttt;read_names=J00121:27:H3GGKBBXX:5:2209:27194:48157;sequence=TAAAGGAGTGCTAAAACTAAATTGCAAACTTTATATCGTATTTAATAAATGTATACAAAATAATTCACTACATTAAGCATACAGACATTCTTATAAAATTCCGCTTAATTAAAAATATTATAATGAATGTGGATTAGCTTAAAAAATATAATAAATAAAAAAGGGTG;start=137225;subtype=PARTIAL_EXTERNAL;support_ref=55;support_variant=1;type=ALTERNATIVE;
scaffold51_110_with_IES	MILORD	internal_eliminated_sequence	137304	137391	.	.	.	ID=MILORD.110.137304.137391;Name=MILORD.110.137304.137391;bounded_by_ta=TRUE;common_boundary=Both;end=137391;ies_id=IESPGM.PTET51.1.110.131938;ies_left_dist=0;ies_min_dist=0;ies_right_dist=0;junction_seq=tcactacattaagcaTAatttggtttgatttt;read_names=J00121:27:H3GGKBBXX:5:2224:19745:35989,J00121:27:H3GGKBBXX:5:2225:14316:40367,J00121:27:H3GGKBBXX:5:1210:11495:22467,J00121:27:H3GGKBBXX:5:1125:20080:46170,J00121:27:H3GGKBBXX:5:2210:6563:15610,J00121:27:H3GGKBBXX:5:1103:23865:40420,J00121:27:H3GGKBBXX:5:1224:20232:16014,J00121:27:H3GGKBBXX:5:2202:28615:38592,J00121:27:H3GGKBBXX:5:2206:3802:41985,J00121:27:H3GGKBBXX:5:2214:12256:17948,J00121:27:H3GGKBBXX:5:1221:28260:6853,J00121:27:H3GGKBBXX:5:1228:28584:26195,J00121:27:H3GGKBBXX:5:2107:12134:33985,J00121:27:H3GGKBBXX:5:2113:13514:3987,J00121:27:H3GGKBBXX:5:1214:22922:43849,J00121:27:H3GGKBBXX:5:2124:28473:35989,J00121:27:H3GGKBBXX:5:2206:16396:30046,J00121:27:H3GGKBBXX:5:1225:15260:4374,J00121:27:H3GGKBBXX:5:1208:28625:48843,J00121:27:H3GGKBBXX:5:2207:13423:24120,J00121:27:H3GGKBBXX:5:2217:19806:12005,J00121:27:H3GGKBBXX:5:1110:7943:42478,J00121:27:H3GGKBBXX:5:2109:20963:11618,J00121:27:H3GGKBBXX:5:1113:3366:4620,J00121:27:H3GGKBBXX:5:1108:13382:5095,J00121:27:H3GGKBBXX:5:1223:16660:1631,J00121:27:H3GGKBBXX:5:1123:18142:45942,J00121:27:H3GGKBBXX:5:2210:25773:26740,J00121:27:H3GGKBBXX:5:1116:13829:47084,J00121:27:H3GGKBBXX:5:1224:22922:45467,J00121:27:H3GGKBBXX:5:2228:26869:7609,J00121:27:H3GGKBBXX:5:2212:23277:40350,J00121:27:H3GGKBBXX:5:1216:25378:45361,J00121:27:H3GGKBBXX:5:2116:9039:3582,J00121:27:H3GGKBBXX:5:1225:11677:46029,J00121:27:H3GGKBBXX:5:2226:26595:16348,J00121:27:H3GGKBBXX:5:2213:19695:26969,J00121:27:H3GGKBBXX:5:2209:24677:38978,J00121:27:H3GGKBBXX:5:1126:27813:4251;sequence=TACAGACATTCTTATAAAATTCCGCTTAATTAAAAATATTATAATGAATGTGGATTAGCTTAAAAAATATAATAAATAAAAAAGGGTG;start=137304;subtype=IES;support_ref=2;support_variant=39;type=IES;
scaffold51_110_with_IES	MILORD	internal_eliminated_sequence	137621	137671	.	.	.	ID=MILORD.110.137621.137671;Name=MILORD.110.137621.137671;bounded_by_ta=TRUE;common_boundary=LEFT;end=137671;ies_id=IESPGM.PTET51.1.110.132167;ies_left_dist=0;ies_min_dist=0;ies_right_dist=6;junction_seq=gaaaggttaaaatgaTAactataatattaatt;read_names=J00121:27:H3GGKBBXX:5:1211:9881:27795,J00121:27:H3GGKBBXX:5:1221:20506:32806;sequence=TACAGTGGATTTTAATATATTTGCAAAATTACATTAAAAATATTTCTTCAT;start=137621;subtype=PARTIAL_INTERNAL;support_ref=2;support_variant=2;type=ALTERNATIVE;
scaffold51_110_with_IES	MILORD	internal_eliminated_sequence	137621	137683	.	.	.	ID=MILORD.110.137621.137683;Name=MILORD.110.137621.137683;bounded_by_ta=TRUE;common_boundary=LEFT;end=137683;ies_id=IESPGM.PTET51.1.110.132167;ies_left_dist=0;ies_min_dist=0;ies_right_dist=-6;junction_seq=gaaaggttaaaatgaTAatttaattaaatggc;read_names=J00121:27:H3GGKBBXX:5:1105:3153:32033,J00121:27:H3GGKBBXX:5:2202:25195:33334;sequence=TACAGTGGATTTTAATATATTTGCAAAATTACATTAAAAATATTTCTTCATTAACTATAATAT;start=137621;subtype=PARTIAL_EXTERNAL;support_ref=2;support_variant=2;type=ALTERNATIVE;
scaffold51_110_with_IES	MILORD	internal_eliminated_sequence	137621	137677	.	.	.	ID=MILORD.110.137621.137677;Name=MILORD.110.137621.137677;bounded_by_ta=TRUE;common_boundary=Both;end=137677;ies_id=IESPGM.PTET51.1.110.132167;ies_left_dist=0;ies_min_dist=0;ies_right_dist=0;junction_seq=gaaaggttaaaatgaTAatattaatttaatta;read_names=J00121:27:H3GGKBBXX:5:2122:15534:5059,J00121:27:H3GGKBBXX:5:1121:26666:36270,J00121:27:H3GGKBBXX:5:1114:20466:29923,J00121:27:H3GGKBBXX:5:1217:8014:11864,J00121:27:H3GGKBBXX:5:1202:21024:41581,J00121:27:H3GGKBBXX:5:2220:19187:30661,J00121:27:H3GGKBBXX:5:2201:32065:30187,J00121:27:H3GGKBBXX:5:2224:27478:40666,J00121:27:H3GGKBBXX:5:2225:25966:24823,J00121:27:H3GGKBBXX:5:2224:19248:22678,J00121:27:H3GGKBBXX:5:2226:24099:19900,J00121:27:H3GGKBBXX:5:1106:15828:24384,J00121:27:H3GGKBBXX:5:2204:29274:39488,J00121:27:H3GGKBBXX:5:1205:19624:30749,J00121:27:H3GGKBBXX:5:2215:12885:46750,J00121:27:H3GGKBBXX:5:2115:14763:46276,J00121:27:H3GGKBBXX:5:1207:26139:42847,J00121:27:H3GGKBBXX:5:2211:20872:8646,J00121:27:H3GGKBBXX:5:1122:8775:14941,J00121:27:H3GGKBBXX:5:1221:10247:6202,J00121:27:H3GGKBBXX:5:1223:15686:41757,J00121:27:H3GGKBBXX:5:2210:11109:41106,J00121:27:H3GGKBBXX:5:1122:18385:43023,J00121:27:H3GGKBBXX:5:2204:18426:4760,J00121:27:H3GGKBBXX:5:1221:3153:15363,J00121:27:H3GGKBBXX:5:1214:25144:15627,J00121:27:H3GGKBBXX:5:1222:10084:31277,J00121:27:H3GGKBBXX:5:1222:9567:46276;sequence=TACAGTGGATTTTAATATATTTGCAAAATTACATTAAAAATATTTCTTCATTAACTA;start=137621;subtype=IES;support_ref=2;support_variant=28;type=IES;
scaffold51_110_with_IES	MILORD	internal_eliminated_sequence	139363	139406	.	.	.	ID=MILORD.110.139363.139406;Name=MILORD.110.139363.139406;bounded_by_ta=TRUE;common_boundary=Both;end=139406;ies_id=IESPGM.PTET51.1.110.133852;ies_left_dist=0;ies_min_dist=0;ies_right_dist=0;junction_seq=aagtctaggcctattTAttagcaatttgcttg;read_names=J00121:27:H3GGKBBXX:5:1102:15716:38926,J00121:27:H3GGKBBXX:5:1115:7852:31804,J00121:27:H3GGKBBXX:5:2123:24495:22977,J00121:27:H3GGKBBXX:5:1208:5944:11337,J00121:27:H3GGKBBXX:5:2203:6400:33545,J00121:27:H3GGKBBXX:5:2115:28625:27672,J00121:27:H3GGKBBXX:5:2120:25337:29923,J00121:27:H3GGKBBXX:5:2215:9678:3072,J00121:27:H3GGKBBXX:5:1213:27499:31136,J00121:27:H3GGKBBXX:5:1212:10135:19408,J00121:27:H3GGKBBXX:5:1210:12571:46733,J00121:27:H3GGKBBXX:5:2224:12692:25351;sequence=TATAGGAAATTCTTATTATTATGTAAGTCACTGTTTAGCAACTA;start=139363;subtype=IES;support_ref=153;support_variant=12;type=IES;
scaffold51_110_with_IES	MILORD	internal_eliminated_sequence	139527	139556	.	.	.	ID=MILORD.110.139527.139556;Name=MILORD.110.139527.139556;bounded_by_ta=TRUE;common_boundary=Both;end=139556;ies_id=IESPGM.PTET51.1.110.133972;ies_left_dist=0;ies_min_dist=0;ies_right_dist=0;junction_seq=gtctgaattcaaaaaTAacattgacaaactac;read_names=J00121:27:H3GGKBBXX:5:1207:18101:33316,J00121:27:H3GGKBBXX:5:2111:29620:36499,J00121:27:H3GGKBBXX:5:2207:16214:16893,J00121:27:H3GGKBBXX:5:1122:17482:31118,J00121:27:H3GGKBBXX:5:1109:6248:34055,J00121:27:H3GGKBBXX:5:2101:15524:37185,J00121:27:H3GGKBBXX:5:2108:11444:22379,J00121:27:H3GGKBBXX:5:2221:26880:9666,J00121:27:H3GGKBBXX:5:1211:8866:24138,J00121:27:H3GGKBBXX:5:1114:22901:38363,J00121:27:H3GGKBBXX:5:2223:28493:45062,J00121:27:H3GGKBBXX:5:2118:24342:38679,J00121:27:H3GGKBBXX:5:2228:19928:24560,J00121:27:H3GGKBBXX:5:2107:20263:34424,J00121:27:H3GGKBBXX:5:2104:20517:42284,J00121:27:H3GGKBBXX:5:2103:15158:2334,J00121:27:H3GGKBBXX:5:2117:27103:17192,J00121:27:H3GGKBBXX:5:2105:28706:10686,J00121:27:H3GGKBBXX:5:2211:20567:8154,J00121:27:H3GGKBBXX:5:1102:19796:5481,J00121:27:H3GGKBBXX:5:1119:11292:3301,J00121:27:H3GGKBBXX:5:2108:11393:22362,J00121:27:H3GGKBBXX:5:2111:22851:8523,J00121:27:H3GGKBBXX:5:2126:4990:6589,J00121:27:H3GGKBBXX:5:1111:15788:19425,J00121:27:H3GGKBBXX:5:2122:3711:36200,J00121:27:H3GGKBBXX:5:2105:22516:10968,J00121:27:H3GGKBBXX:5:1106:11525:10387,J00121:27:H3GGKBBXX:5:2104:28919:13166,J00121:27:H3GGKBBXX:5:2103:30239:42003,J00121:27:H3GGKBBXX:5:2205:27559:47278,J00121:27:H3GGKBBXX:5:2109:32065:39998,J00121:27:H3GGKBBXX:5:1128:8795:18247,J00121:27:H3GGKBBXX:5:1116:30888:33949,J00121:27:H3GGKBBXX:5:1227:17432:46715,J00121:27:H3GGKBBXX:5:2205:27600:47383,J00121:27:H3GGKBBXX:5:1221:11058:28358,J00121:27:H3GGKBBXX:5:1116:5274:7855,J00121:27:H3GGKBBXX:5:2210:19877:1930,J00121:27:H3GGKBBXX:5:1125:14072:39066,J00121:27:H3GGKBBXX:5:1218:25357:45994,J00121:27:H3GGKBBXX:5:2103:30218:26529,J00121:27:H3GGKBBXX:5:2103:15859:41528,J00121:27:H3GGKBBXX:5:2226:23104:18388,J00121:27:H3GGKBBXX:5:2226:27864:13236,J00121:27:H3GGKBBXX:5:1114:25063:5569,J00121:27:H3GGKBBXX:5:2210:19928:1947,J00121:27:H3GGKBBXX:5:2108:24515:23716,J00121:27:H3GGKBBXX:5:2219:10551:30398,J00121:27:H3GGKBBXX:5:1109:14945:45678,J00121:27:H3GGKBBXX:5:1110:10967:12550,J00121:27:H3GGKBBXX:5:1119:24667:18915,J00121:27:H3GGKBBXX:5:2209:31081:30099,J00121:27:H3GGKBBXX:5:1120:25550:11055,J00121:27:H3GGKBBXX:5:1217:23683:13904,J00121:27:H3GGKBBXX:5:2225:6471:43093,J00121:27:H3GGKBBXX:5:1213:27499:37712,J00121:27:H3GGKBBXX:5:2213:22922:23135,J00121:27:H3GGKBBXX:5:1116:6888:27285,J00121:27:H3GGKBBXX:5:1203:9516:26494,J00121:27:H3GGKBBXX:5:2108:31527:24823,J00121:27:H3GGKBBXX:5:1106:4675:36640,J00121:27:H3GGKBBXX:5:2210:13078:16629,J00121:27:H3GGKBBXX:5:1111:4990:38592,J00121:27:H3GGKBBXX:5:1212:24099:15821,J00121:27:H3GGKBBXX:5:2224:12012:14045;sequence=TATAGTTAAATCATCTTTAATATTCTATTA;start=139527;subtype=IES;support_ref=0;support_variant=66;type=IES;
scaffold51_110_with_IES	MILORD	internal_eliminated_sequence	139527	139554	.	.	.	ID=MILORD.110.139527.139554;Name=MILORD.110.139527.139554;bounded_by_ta=TRUE;common_boundary=LEFT;end=139554;ies_id=IESPGM.PTET51.1.110.133972;ies_left_dist=0;ies_min_dist=0;ies_right_dist=2;junction_seq=gtctgaattcaaaaaTAtaacattgacaaact;read_names=J00121:27:H3GGKBBXX:5:1219:3153:45994;sequence=TATAGTTAAATCATCTTTAATATTCTAT;start=139527;subtype=PARTIAL_INTERNAL;support_ref=0;support_variant=1;type=ALTERNATIVE;
scaffold51_110_with_IES	MILORD	internal_eliminated_sequence	140867	140893	.	.	.	ID=MILORD.110.140867.140893;Name=MILORD.110.140867.140893;bounded_by_ta=TRUE;common_boundary=Both;end=140893;ies_id=IESPGM.PTET51.1.110.135282;ies_left_dist=0;ies_min_dist=0;ies_right_dist=0;junction_seq=aatagacgctcaagtTAatttttatagttctt;read_names=J00121:27:H3GGKBBXX:5:1107:4290:14308,J00121:27:H3GGKBBXX:5:1201:27174:3143,J00121:27:H3GGKBBXX:5:2220:10409:11266,J00121:27:H3GGKBBXX:5:2212:10287:6027,J00121:27:H3GGKBBXX:5:1125:29163:14045,J00121:27:H3GGKBBXX:5:2216:19867:30327,J00121:27:H3GGKBBXX:5:1222:23967:12146,J00121:27:H3GGKBBXX:5:1102:10064:13939,J00121:27:H3GGKBBXX:5:2120:26250:33440,J00121:27:H3GGKBBXX:5:2124:5893:16629,J00121:27:H3GGKBBXX:5:2114:16417:9227,J00121:27:H3GGKBBXX:5:1122:14346:20199,J00121:27:H3GGKBBXX:5:2204:4046:30661,J00121:27:H3GGKBBXX:5:1222:24008:11653,J00121:27:H3GGKBBXX:5:1212:15057:48931,J00121:27:H3GGKBBXX:5:1117:8927:36446,J00121:27:H3GGKBBXX:5:1119:3386:31171,J00121:27:H3GGKBBXX:5:2108:13687:46803,J00121:27:H3GGKBBXX:5:1118:8511:26476,J00121:27:H3GGKBBXX:5:1119:16376:42847,J00121:27:H3GGKBBXX:5:1119:18132:13992,J00121:27:H3GGKBBXX:5:1104:24576:17526,J00121:27:H3GGKBBXX:5:2108:23500:2686,J00121:27:H3GGKBBXX:5:1207:27864:14889,J00121:27:H3GGKBBXX:5:2208:28716:3283,J00121:27:H3GGKBBXX:5:1117:5315:36481,J00121:27:H3GGKBBXX:5:2202:24119:19197,J00121:27:H3GGKBBXX:5:1208:21866:33686,J00121:27:H3GGKBBXX:5:1111:29092:44095,J00121:27:H3GGKBBXX:5:1102:17939:32930,J00121:27:H3GGKBBXX:5:2208:27945:3494,J00121:27:H3GGKBBXX:5:1126:11150:22889,J00121:27:H3GGKBBXX:5:1119:22587:14854,J00121:27:H3GGKBBXX:5:1127:24170:31769,J00121:27:H3GGKBBXX:5:2102:10155:17263;sequence=TAAAGTGAAAATTTATTTATTCCTCTA;start=140867;subtype=IES;support_ref=15;support_variant=35;type=IES;
scaffold51_110_with_IES	MILORD	internal_eliminated_sequence	140989	141018	.	.	.	ID=MILORD.110.140989.141018;Name=MILORD.110.140989.141018;bounded_by_ta=TRUE;common_boundary=RIGHT;end=141018;ies_id=IESPGM.PTET51.1.110.135381;ies_left_dist=4;ies_min_dist=0;ies_right_dist=0;junction_seq=ttatttaaaaactgtTAaaagctctgattgct;read_names=J00121:27:H3GGKBBXX:5:1204:26991:8242;sequence=TACTTATAATTTAATTTTTAATTTTAACTA;start=140989;subtype=PARTIAL_EXTERNAL;support_ref=5;support_variant=1;type=ALTERNATIVE;
scaffold51_110_with_IES	MILORD	internal_eliminated_sequence	140993	141018	.	.	.	ID=MILORD.110.140993.141018;Name=MILORD.110.140993.141018;bounded_by_ta=TRUE;common_boundary=Both;end=141018;ies_id=IESPGM.PTET51.1.110.135381;ies_left_dist=0;ies_min_dist=0;ies_right_dist=0;junction_seq=ttaaaaactgttactTAaaagctctgattgct;read_names=J00121:27:H3GGKBBXX:5:2112:29173:32525,J00121:27:H3GGKBBXX:5:1205:3478:10721,J00121:27:H3GGKBBXX:5:2212:15960:21272,J00121:27:H3GGKBBXX:5:1214:8653:32033,J00121:27:H3GGKBBXX:5:2201:32289:35321,J00121:27:H3GGKBBXX:5:2207:25946:14308,J00121:27:H3GGKBBXX:5:2212:22130:46381,J00121:27:H3GGKBBXX:5:1209:26737:1824,J00121:27:H3GGKBBXX:5:1113:15189:28903,J00121:27:H3GGKBBXX:5:1124:17685:21729,J00121:27:H3GGKBBXX:5:2218:6015:18740,J00121:27:H3GGKBBXX:5:1111:5852:37835,J00121:27:H3GGKBBXX:5:2226:23165:25246,J00121:27:H3GGKBBXX:5:1112:12642:44922,J00121:27:H3GGKBBXX:5:2216:6928:2527,J00121:27:H3GGKBBXX:5:2203:30716:2387,J00121:27:H3GGKBBXX:5:2118:8724:31066,J00121:27:H3GGKBBXX:5:1127:8491:40438,J00121:27:H3GGKBBXX:5:2112:23723:37255,J00121:27:H3GGKBBXX:5:1120:6238:34635,J00121:27:H3GGKBBXX:5:2118:29305:30749,J00121:27:H3GGKBBXX:5:1204:14001:33598,J00121:27:H3GGKBBXX:5:2217:7527:14150,J00121:27:H3GGKBBXX:5:2218:23135:25826,J00121:27:H3GGKBBXX:5:1224:16985:44148,J00121:27:H3GGKBBXX:5:1108:12662:3811,J00121:27:H3GGKBBXX:5:2222:2889:34952,J00121:27:H3GGKBBXX:5:1216:10541:33862,J00121:27:H3GGKBBXX:5:1217:20750:27637,J00121:27:H3GGKBBXX:5:2110:10084:46188,J00121:27:H3GGKBBXX:5:1108:12804:33598,J00121:27:H3GGKBBXX:5:1227:28189:18335,J00121:27:H3GGKBBXX:5:2214:27580:29167,J00121:27:H3GGKBBXX:5:2227:28057:36710,J00121:27:H3GGKBBXX:5:1209:25855:24771,J00121:27:H3GGKBBXX:5:1222:13890:41774,J00121:27:H3GGKBBXX:5:2119:27904:7222,J00121:27:H3GGKBBXX:5:1119:6005:41159,J00121:27:H3GGKBBXX:5:1107:13829:3864,J00121:27:H3GGKBBXX:5:1118:9699:11196,J00121:27:H3GGKBBXX:5:2107:11769:47172,J00121:27:H3GGKBBXX:5:2218:2991:21201,J00121:27:H3GGKBBXX:5:1225:16062:35479,J00121:27:H3GGKBBXX:5:2227:24353:47383,J00121:27:H3GGKBBXX:5:1105:10247:16753;sequence=TATAATTTAATTTTTAATTTTAACTA;start=140993;subtype=IES;support_ref=9;support_variant=45;type=IES;
scaffold51_110_with_IES	MILORD	internal_eliminated_sequence	141878	142287	.	.	.	ID=MILORD.110.141878.142287;Name=MILORD.110.141878.142287;bounded_by_ta=TRUE;common_boundary=None;end=142287;ies_id=IESPGM.PTET51.1.110.136310;ies_left_dist=70;ies_min_dist=70;ies_right_dist=-294;junction_seq=aatttagagttgtaaTAttatgtaaaatgttt;read_names=J00121:27:H3GGKBBXX:5:1217:4168:21694,J00121:27:H3GGKBBXX:5:1126:23744:3846;sequence=TAAAGTAGATGATATTTAGATAATGATTTCAGATAACAAGGCATAAATTTGTACATGAATAATTAATTGGTATATATTTGGTTATTTAATTAATAGGAAAAAGAATGTATTTTAACTATATTTGATTTTTAAGAAATTAATCAGAATTTCTTTTTGTGAATTCCCATTTAAATATTTTGAATATGTTGCTCGTTATTTAATTAATTTTGGTATTCAGCTTGGGGAGTGGAAATTAATTAACAAAATAAAGGAAATTAAATGGAGACATAAATTAATTAAGATGGAGAGAGAGTCAGACAAATGGATTTGGATTGTAGATGGTGTATTTGACTGTTAATTATTTGTAATTAAATAAATAATATATATAAATTAGTAATTAAAAAGATAGATAAAAATGAAAGAAATAAGTG;start=141878;subtype=EXTERNAL;support_ref=42;support_variant=2;type=ALTERNATIVE;
scaffold51_110_with_IES	MILORD	internal_eliminated_sequence	141950	141989	.	.	.	ID=MILORD.110.141950.141989;Name=MILORD.110.141950.141989;bounded_by_ta=TRUE;common_boundary=None;end=141989;ies_id=IESPGM.PTET51.1.110.136310;ies_left_dist=-2;ies_min_dist=2;ies_right_dist=4;junction_seq=aataattaattggtaTAactatatttgatttt;read_names=J00121:27:H3GGKBBXX:5:2108:5507:45045;sequence=TATATTTGGTTATTTAATTAATAGGAAAAAGAATGTATTT;start=141950;subtype=INTERNAL;support_ref=4;support_variant=1;type=ALTERNATIVE;
scaffold51_110_with_IES	MILORD	internal_eliminated_sequence	141950	141995	.	.	.	ID=MILORD.110.141950.141995;Name=MILORD.110.141950.141995;bounded_by_ta=TRUE;common_boundary=None;end=141995;ies_id=IESPGM.PTET51.1.110.136310;ies_left_dist=-2;ies_min_dist=2;ies_right_dist=-2;junction_seq=aataattaattggtaTAtttgatttttaagaa;read_names=J00121:27:H3GGKBBXX:5:2215:14032:20322,J00121:27:H3GGKBBXX:5:2212:14012:23065,J00121:27:H3GGKBBXX:5:1225:15716:45607,J00121:27:H3GGKBBXX:5:1209:28189:20129,J00121:27:H3GGKBBXX:5:2107:12012:5816,J00121:27:H3GGKBBXX:5:1110:5132:33281,J00121:27:H3GGKBBXX:5:1225:15940:18529,J00121:27:H3GGKBBXX:5:2216:7821:29958,J00121:27:H3GGKBBXX:5:2114:3802:6607,J00121:27:H3GGKBBXX:5:1110:11393:25879,J00121:27:H3GGKBBXX:5:1127:27042:48104,J00121:27:H3GGKBBXX:5:2124:11820:9807,J00121:27:H3GGKBBXX:5:1104:12672:45607,J00121:27:H3GGKBBXX:5:1228:17736:40491,J00121:27:H3GGKBBXX:5:2219:9161:36147,J00121:27:H3GGKBBXX:5:2103:15747:12673,J00121:27:H3GGKBBXX:5:1221:19786:31558,J00121:27:H3GGKBBXX:5:2207:25743:2949,J00121:27:H3GGKBBXX:5:2104:14143:12532,J00121:27:H3GGKBBXX:5:2203:5934:44588,J00121:27:H3GGKBBXX:5:1203:16163:5411,J00121:27:H3GGKBBXX:5:1219:10003:15346,J00121:27:H3GGKBBXX:5:1224:24383:28411,J00121:27:H3GGKBBXX:5:2103:15767:12673,J00121:27:H3GGKBBXX:5:1103:21602:46979,J00121:27:H3GGKBBXX:5:2101:17624:3547,J00121:27:H3GGKBBXX:5:2208:22698:8682,J00121:27:H3GGKBBXX:5:1118:4198:1912,J00121:27:H3GGKBBXX:5:1112:6096:24683,J00121:27:H3GGKBBXX:5:1214:14712:20269,J00121:27:H3GGKBBXX:5:1225:6005:7926,J00121:27:H3GGKBBXX:5:1211:7720:24190,J00121:27:H3GGKBBXX:5:2217:27965:31769,J00121:27:H3GGKBBXX:5:1122:26910:11688,J00121:27:H3GGKBBXX:5:1208:15189:23417,J00121:27:H3GGKBBXX:5:1114:5771:25843,J00121:27:H3GGKBBXX:5:2202:6705:41985,J00121:27:H3GGKBBXX:5:2128:6350:45801,J00121:27:H3GGKBBXX:5:1210:5822:5851,J00121:27:H3GGKBBXX:5:2219:15392:46698,J00121:27:H3GGKBBXX:5:2104:11515:35303,J00121:27:H3GGKBBXX:5:2113:24322:21447,J00121:27:H3GGKBBXX:5:1106:13930:21377,J00121:27:H3GGKBBXX:5:2124:14387:1068,J00121:27:H3GGKBBXX:5:2124:31426:29219,J00121:27:H3GGKBBXX:5:1108:15341:15873,J00121:27:H3GGKBBXX:5:2222:18396:5552,J00121:27:H3GGKBBXX:5:1128:20161:14871,J00121:27:H3GGKBBXX:5:2220:13849:21658,J00121:27:H3GGKBBXX:5:1201:12855:42794,J00121:27:H3GGKBBXX:5:1118:12926:2053,J00121:27:H3GGKBBXX:5:2124:23033:4092,J00121:27:H3GGKBBXX:5:1102:13078:41774,J00121:27:H3GGKBBXX:5:2206:19167:47577,J00121:27:H3GGKBBXX:5:2107:10399:43814;sequence=TATATTTGGTTATTTAATTAATAGGAAAAAGAATGTATTTTAACTA;start=141950;subtype=OVERLAPPING;support_ref=12;support_variant=55;type=ALTERNATIVE;
scaffold51_110_with_IES	MILORD	internal_eliminated_sequence	141950	142006	.	.	.	ID=MILORD.110.141950.142006;Name=MILORD.110.141950.142006;bounded_by_ta=TRUE;common_boundary=None;end=142006;ies_id=IESPGM.PTET51.1.110.136310;ies_left_dist=-2;ies_min_dist=2;ies_right_dist=-13;junction_seq=aataattaattggtaTAagaaattaatcagaa;read_names=J00121:27:H3GGKBBXX:5:2115:8887:38064,J00121:27:H3GGKBBXX:5:1218:26403:41124;sequence=TATATTTGGTTATTTAATTAATAGGAAAAAGAATGTATTTTAACTATATTTGATTTT;start=141950;subtype=OVERLAPPING;support_ref=8;support_variant=2;type=ALTERNATIVE;
scaffold51_110_with_IES	MILORD	internal_eliminated_sequence	142758	142806	.	.	.	ID=MILORD.110.142758.142806;Name=MILORD.110.142758.142806;bounded_by_ta=TRUE;common_boundary=RIGHT;end=142806;ies_id=IESPGM.PTET51.1.110.137079;ies_left_dist=5;ies_min_dist=0;ies_right_dist=0;junction_seq=attgatgaagtcatgTAccataaatataatct;read_names=J00121:27:H3GGKBBXX:5:2215:19086:8119;sequence=TATTATATAGAAAGTTCATTTGAATTAATAAATATGCTGATAAACACTA;start=142758;subtype=PARTIAL_EXTERNAL;support_ref=46;support_variant=1;type=ALTERNATIVE;
scaffold51_110_with_IES	MILORD	internal_eliminated_sequence	142761	142806	.	.	.	ID=MILORD.110.142761.142806;Name=MILORD.110.142761.142806;bounded_by_ta=TRUE;common_boundary=RIGHT;end=142806;ies_id=IESPGM.PTET51.1.110.137079;ies_left_dist=2;ies_min_dist=0;ies_right_dist=0;junction_seq=gatgaagtcatgtatTAccataaatataatct;read_names=J00121:27:H3GGKBBXX:5:2213:13738:14432,J00121:27:H3GGKBBXX:5:2102:13514:44113,J00121:27:H3GGKBBXX:5:1212:12408:40895;sequence=TATATAGAAAGTTCATTTGAATTAATAAATATGCTGATAAACACTA;start=142761;subtype=PARTIAL_EXTERNAL;support_ref=82;support_variant=3;type=ALTERNATIVE;
scaffold51_110_with_IES	MILORD	internal_eliminated_sequence	142761	142797	.	.	.	ID=MILORD.110.142761.142797;Name=MILORD.110.142761.142797;bounded_by_ta=TRUE;common_boundary=None;end=142797;ies_id=IESPGM.PTET51.1.110.137079;ies_left_dist=2;ies_min_dist=2;ies_right_dist=9;junction_seq=gatgaagtcatgtatTAaacactataccataa;read_names=J00121:27:H3GGKBBXX:5:1115:28716:28147;sequence=TATATAGAAAGTTCATTTGAATTAATAAATATGCTGA;start=142761;subtype=OVERLAPPING;support_ref=41;support_variant=1;type=ALTERNATIVE;
scaffold51_110_with_IES	MILORD	internal_eliminated_sequence	142763	142806	.	.	.	ID=MILORD.110.142763.142806;Name=MILORD.110.142763.142806;bounded_by_ta=TRUE;common_boundary=Both;end=142806;ies_id=IESPGM.PTET51.1.110.137079;ies_left_dist=0;ies_min_dist=0;ies_right_dist=0;junction_seq=tgaagtcatgtattaTAccataaatataatct;read_names=J00121:27:H3GGKBBXX:5:1214:7354:43955,J00121:27:H3GGKBBXX:5:1116:11434:4673,J00121:27:H3GGKBBXX:5:2202:10998:39014,J00121:27:H3GGKBBXX:5:1114:6157:13605,J00121:27:H3GGKBBXX:5:2211:17381:32947,J00121:27:H3GGKBBXX:5:2208:26585:10563,J00121:27:H3GGKBBXX:5:1208:27072:46575,J00121:27:H3GGKBBXX:5:2110:10480:14836,J00121:27:H3GGKBBXX:5:2119:4391:37413,J00121:27:H3GGKBBXX:5:1122:5375:41299,J00121:27:H3GGKBBXX:5:1114:15026:42829,J00121:27:H3GGKBBXX:5:2104:24982:3002,J00121:27:H3GGKBBXX:5:2218:21034:47753,J00121:27:H3GGKBBXX:5:1221:10653:31417,J00121:27:H3GGKBBXX:5:1204:18030:28446,J00121:27:H3GGKBBXX:5:1110:28899:24489,J00121:27:H3GGKBBXX:5:1123:16660:2932;sequence=TATAGAAAGTTCATTTGAATTAATAAATATGCTGATAAACACTA;start=142763;subtype=IES;support_ref=120;support_variant=17;type=IES;
scaffold51_110_with_IES	MILORD	internal_eliminated_sequence	143585	143629	.	.	.	ID=MILORD.110.143585.143629;Name=MILORD.110.143585.143629;bounded_by_ta=TRUE;common_boundary=Both;end=143629;ies_id=IESPGM.PTET51.1.110.137857;ies_left_dist=0;ies_min_dist=0;ies_right_dist=0;junction_seq=ttaaggagaacaataTAgaagcttacacttat;read_names=J00121:27:H3GGKBBXX:5:1126:10632:44429,J00121:27:H3GGKBBXX:5:1111:19339:42354,J00121:27:H3GGKBBXX:5:1228:9688:28235,J00121:27:H3GGKBBXX:5:1114:16001:44201,J00121:27:H3GGKBBXX:5:1121:22181:10985,J00121:27:H3GGKBBXX:5:2201:22293:18951,J00121:27:H3GGKBBXX:5:1116:29274:30239,J00121:27:H3GGKBBXX:5:2207:18994:7328,J00121:27:H3GGKBBXX:5:2215:6289:40737,J00121:27:H3GGKBBXX:5:2222:20080:25808,J00121:27:H3GGKBBXX:5:1208:10307:25544,J00121:27:H3GGKBBXX:5:1208:7141:17632,J00121:27:H3GGKBBXX:5:1122:23876:1754,J00121:27:H3GGKBBXX:5:1102:21501:42970,J00121:27:H3GGKBBXX:5:1208:7080:17561,J00121:27:H3GGKBBXX:5:1217:21623:10616,J00121:27:H3GGKBBXX:5:1105:6268:30151,J00121:27:H3GGKBBXX:5:2208:29772:18827,J00121:27:H3GGKBBXX:5:2224:20720:13412;sequence=TACAGATGATTTAAACTAATGTTAATTTGGATTCATAATTGATTA;start=143585;subtype=IES;support_ref=78;support_variant=19;type=IES;
scaffold51_110_with_IES	MILORD	internal_eliminated_sequence	143596	143629	.	.	.	ID=MILORD.110.143596.143629;Name=MILORD.110.143596.143629;bounded_by_ta=TRUE;common_boundary=RIGHT;end=143629;ies_id=IESPGM.PTET51.1.110.137857;ies_left_dist=-11;ies_min_dist=0;ies_right_dist=0;junction_seq=aatatacagatgattTAgaagcttacacttat;read_names=J00121:27:H3GGKBBXX:5:2113:15919:15117;sequence=TAAACTAATGTTAATTTGGATTCATAATTGATTA;start=143596;subtype=PARTIAL_INTERNAL;support_ref=26;support_variant=1;type=ALTERNATIVE;
scaffold51_110_with_IES	MILORD	internal_eliminated_sequence	143628	143688	.	.	.	ID=MILORD.110.143628.143688;Name=MILORD.110.143628.143688;bounded_by_ta=TRUE;common_boundary=None;end=143688;ies_id=IESPGM.PTET51.1.110.137857;ies_left_dist=-43;ies_min_dist=43;ies_right_dist=-59;junction_seq=gattcataattgattTAactgcttattaaaga;read_names=J00121:27:H3GGKBBXX:5:2221:18639:14062;sequence=TATAGAAGCTTACACTTATTTTAATTAATTTCATAAGTCAATTTATTATGAAAATCAATAA;start=143628;subtype=OVERLAPPING;support_ref=25;support_variant=1;type=ALTERNATIVE;
scaffold51_110_with_IES	MILORD	internal_eliminated_sequence	143638	143717	.	.	.	ID=MILORD.110.143638.143717;Name=MILORD.110.143638.143717;bounded_by_ta=TRUE;common_boundary=None;end=143717;ies_id=IESPGM.PTET51.1.110.137857;ies_left_dist=-53;ies_min_dist=53;ies_right_dist=-88;junction_seq=ttgattatagaagctTAttaggaattataata;read_names=J00121:27:H3GGKBBXX:5:2210:9922:34899;sequence=TACACTTATTTTAATTAATTTCATAAGTCAATTTATTATGAAAATCAATAATAACTGCTTATTAAAGATATTTTAGAGTA;start=143638;subtype=MAC;support_ref=33;support_variant=1;type=CRYPTIC;
scaffold51_110_with_IES	MILORD	internal_eliminated_sequence	144378	144461	.	.	.	ID=MILORD.110.144378.144461;Name=MILORD.110.144378.144461;bounded_by_ta=TRUE;common_boundary=LEFT;end=144461;ies_id=IESPGM.PTET51.1.110.138605;ies_left_dist=0;ies_min_dist=0;ies_right_dist=-17;junction_seq=tacttttaggtcaatTAtcatcataaaatgtt;read_names=J00121:27:H3GGKBBXX:5:1214:29589:3283;sequence=TATTGTTGTAATAAAATTATAATAATTATTTATTGCTAAATAATAAGTATTTATGAAAATTAGATAATACATTTAGATTTATGT;start=144378;subtype=PARTIAL_EXTERNAL;support_ref=28;support_variant=1;type=ALTERNATIVE;
scaffold51_110_with_IES	MILORD	internal_eliminated_sequence	144378	144444	.	.	.	ID=MILORD.110.144378.144444;Name=MILORD.110.144378.144444;bounded_by_ta=TRUE;common_boundary=Both;end=144444;ies_id=IESPGM.PTET51.1.110.138605;ies_left_dist=0;ies_min_dist=0;ies_right_dist=0;junction_seq=tacttttaggtcaatTAcatttagatttatgt;read_names=J00121:27:H3GGKBBXX:5:1106:13321:7697,J00121:27:H3GGKBBXX:5:2222:4503:2053,J00121:27:H3GGKBBXX:5:2114:30513:46768,J00121:27:H3GGKBBXX:5:1212:25083:5605,J00121:27:H3GGKBBXX:5:2204:5467:10510,J00121:27:H3GGKBBXX:5:2104:14671:16964,J00121:27:H3GGKBBXX:5:1105:26058:17280,J00121:27:H3GGKBBXX:5:2107:7588:22168,J00121:27:H3GGKBBXX:5:1118:15128:48843,J00121:27:H3GGKBBXX:5:2105:27001:42231,J00121:27:H3GGKBBXX:5:1116:30817:43497,J00121:27:H3GGKBBXX:5:1205:19116:42741,J00121:27:H3GGKBBXX:5:2102:24566:32631,J00121:27:H3GGKBBXX:5:1106:24444:13746;sequence=TATTGTTGTAATAAAATTATAATAATTATTTATTGCTAAATAATAAGTATTTATGAAAATTAGATAA;start=144378;subtype=IES;support_ref=56;support_variant=14;type=IES;
scaffold51_110_with_IES	MILORD	internal_eliminated_sequence	144386	144444	.	.	.	ID=MILORD.110.144386.144444;Name=MILORD.110.144386.144444;bounded_by_ta=TRUE;common_boundary=RIGHT;end=144444;ies_id=IESPGM.PTET51.1.110.138605;ies_left_dist=-8;ies_min_dist=0;ies_right_dist=0;junction_seq=ggtcaattattgttgTAcatttagatttatgt;read_names=J00121:27:H3GGKBBXX:5:1117:16011:35989;sequence=TAATAAAATTATAATAATTATTTATTGCTAAATAATAAGTATTTATGAAAATTAGATAA;start=144386;subtype=PARTIAL_INTERNAL;support_ref=27;support_variant=1;type=ALTERNATIVE;
scaffold51_110_with_IES	MILORD	internal_eliminated_sequence	146645	146723	.	.	.	ID=MILORD.110.146645.146723;Name=MILORD.110.146645.146723;bounded_by_ta=TRUE;common_boundary=LEFT;end=146723;ies_id=IESPGM.PTET51.1.110.140805;ies_left_dist=0;ies_min_dist=0;ies_right_dist=-9;junction_seq=tcctctttcaccaacTAtcgaattctgctcaa;read_names=J00121:27:H3GGKBBXX:5:1111:8704:21289;sequence=TACACTCATGGATACTATAACTTTACTTAAATTGTCTCTCAAACTTTCTAAAAATTATTTTTTTAAACTGTATGTATTT;start=146645;subtype=PARTIAL_EXTERNAL;support_ref=1;support_variant=1;type=ALTERNATIVE;
scaffold51_110_with_IES	MILORD	internal_eliminated_sequence	146645	146714	.	.	.	ID=MILORD.110.146645.146714;Name=MILORD.110.146645.146714;bounded_by_ta=TRUE;common_boundary=Both;end=146714;ies_id=IESPGM.PTET51.1.110.140805;ies_left_dist=0;ies_min_dist=0;ies_right_dist=0;junction_seq=tcctctttcaccaacTAtgtattttatcgaat;read_names=J00121:27:H3GGKBBXX:5:2112:13920:43234,J00121:27:H3GGKBBXX:5:1224:11749:11794,J00121:27:H3GGKBBXX:5:1102:17797:18476,J00121:27:H3GGKBBXX:5:1223:11261:46750,J00121:27:H3GGKBBXX:5:1119:10713:43163,J00121:27:H3GGKBBXX:5:2112:7699:47717,J00121:27:H3GGKBBXX:5:2101:10023:11724,J00121:27:H3GGKBBXX:5:1105:3478:16278,J00121:27:H3GGKBBXX:5:1111:14346:42776,J00121:27:H3GGKBBXX:5:2206:14062:2615,J00121:27:H3GGKBBXX:5:2224:27326:26934,J00121:27:H3GGKBBXX:5:1106:16051:30609,J00121:27:H3GGKBBXX:5:2115:25540:5692,J00121:27:H3GGKBBXX:5:1212:20669:5939,J00121:27:H3GGKBBXX:5:2103:25510:15838,J00121:27:H3GGKBBXX:5:1123:29183:25404,J00121:27:H3GGKBBXX:5:2128:13108:48368,J00121:27:H3GGKBBXX:5:2221:16782:30362,J00121:27:H3GGKBBXX:5:2120:16031:2791,J00121:27:H3GGKBBXX:5:1124:8318:20551,J00121:27:H3GGKBBXX:5:1124:23115:30046,J00121:27:H3GGKBBXX:5:1102:25296:37730,J00121:27:H3GGKBBXX:5:2221:18873:5991,J00121:27:H3GGKBBXX:5:1220:25225:31628,J00121:27:H3GGKBBXX:5:1207:7588:21360,J00121:27:H3GGKBBXX:5:1210:20567:35761,J00121:27:H3GGKBBXX:5:1224:23815:44271,J00121:27:H3GGKBBXX:5:1219:24200:35163,J00121:27:H3GGKBBXX:5:1107:31690:35761,J00121:27:H3GGKBBXX:5:1123:22303:17350,J00121:27:H3GGKBBXX:5:1128:8379:1244,J00121:27:H3GGKBBXX:5:2208:20293:33281,J00121:27:H3GGKBBXX:5:2201:27762:40877,J00121:27:H3GGKBBXX:5:2111:21765:34741;sequence=TACACTCATGGATACTATAACTTTACTTAAATTGTCTCTCAAACTTTCTAAAAATTATTTTTTTAAACTG;start=146645;subtype=IES;support_ref=2;support_variant=34;type=IES;
scaffold51_110_with_IES	MILORD	internal_eliminated_sequence	146657	146714	.	.	.	ID=MILORD.110.146657.146714;Name=MILORD.110.146657.146714;bounded_by_ta=TRUE;common_boundary=RIGHT;end=146714;ies_id=IESPGM.PTET51.1.110.140805;ies_left_dist=-12;ies_min_dist=0;ies_right_dist=0;junction_seq=aactacactcatggaTAtgtattttatcgaat;read_names=J00121:27:H3GGKBBXX:5:1116:24282:46838;sequence=TACTATAACTTTACTTAAATTGTCTCTCAAACTTTCTAAAAATTATTTTTTTAAACTG;start=146657;subtype=PARTIAL_INTERNAL;support_ref=0;support_variant=1;type=ALTERNATIVE;
scaffold51_110_with_IES	MILORD	internal_eliminated_sequence	147591	147644	.	.	.	ID=MILORD.110.147591.147644;Name=MILORD.110.147591.147644;bounded_by_ta=TRUE;common_boundary=Both;end=147644;ies_id=IESPGM.PTET51.1.110.141681;ies_left_dist=0;ies_min_dist=0;ies_right_dist=0;junction_seq=taattatataatgagTAtcaatagaagaatct;read_names=J00121:27:H3GGKBBXX:5:2117:19573:10792,J00121:27:H3GGKBBXX:5:2223:31497:19425,J00121:27:H3GGKBBXX:5:2215:15706:11196,J00121:27:H3GGKBBXX:5:2224:26007:2352,J00121:27:H3GGKBBXX:5:2219:20943:10915,J00121:27:H3GGKBBXX:5:1220:23470:45256,J00121:27:H3GGKBBXX:5:1208:25215:26652;sequence=TAGAGATGACATCAATCATTTTAACTGTACAATGAAATTATTGAATATTAGTTA;start=147591;subtype=IES;support_ref=1;support_variant=7;type=IES;
scaffold51_110_with_IES	MILORD	internal_eliminated_sequence	147591	147650	.	.	.	ID=MILORD.110.147591.147650;Name=MILORD.110.147591.147650;bounded_by_ta=TRUE;common_boundary=LEFT;end=147650;ies_id=IESPGM.PTET51.1.110.141681;ies_left_dist=0;ies_min_dist=0;ies_right_dist=-6;junction_seq=taattatataatgagTAgaagaatctgaatag;read_names=J00121:27:H3GGKBBXX:5:1104:27549:10475;sequence=TAGAGATGACATCAATCATTTTAACTGTACAATGAAATTATTGAATATTAGTTATATCAA;start=147591;subtype=PARTIAL_EXTERNAL;support_ref=1;support_variant=1;type=ALTERNATIVE;
scaffold51_110_with_IES	MILORD	internal_eliminated_sequence	147881	147969	.	.	.	ID=MILORD.110.147881.147969;Name=MILORD.110.147881.147969;bounded_by_ta=TRUE;common_boundary=Both;end=147969;ies_id=IESPGM.PTET51.1.110.141917;ies_left_dist=0;ies_min_dist=0;ies_right_dist=0;junction_seq=gttgctagttgttggTAacaaatatcgattac;read_names=J00121:27:H3GGKBBXX:5:2208:16376:4514,J00121:27:H3GGKBBXX:5:2112:26920:41634,J00121:27:H3GGKBBXX:5:2204:6685:13886;sequence=TATGTTGGATTTCAATCAATTTGTGATTTCTTTAATAGCATTTTCATCACAGAAAATATGATCTAATAAAAATACAAATAGAATCACTG;start=147881;subtype=IES;support_ref=34;support_variant=3;type=IES;
scaffold51_110_with_IES	MILORD	internal_eliminated_sequence	148531	148558	.	.	.	ID=MILORD.110.148531.148558;Name=MILORD.110.148531.148558;bounded_by_ta=TRUE;common_boundary=None;end=148558;ies_id=IESPGM.PTET51.1.110.142955;ies_left_dist=477;ies_min_dist=477;ies_right_dist=480;junction_seq=aattcaaggcttgaaTAggatagggaaaaggc;read_names=J00121:27:H3GGKBBXX:5:1128:12266:18951,J00121:27:H3GGKBBXX:5:1228:30949:8523;sequence=TATGGATTAAGTCAATGCCAAAGCACTA;start=148531;subtype=MAC;support_ref=218;support_variant=2;type=CRYPTIC;
scaffold51_110_with_IES	MILORD	internal_eliminated_sequence	149008	149044	.	.	.	ID=MILORD.110.149008.149044;Name=MILORD.110.149008.149044;bounded_by_ta=TRUE;common_boundary=LEFT;end=149044;ies_id=IESPGM.PTET51.1.110.142955;ies_left_dist=0;ies_min_dist=0;ies_right_dist=-6;junction_seq=gcagtacgtccatgaTAgaaggggacaccctt;read_names=J00121:27:H3GGKBBXX:5:1222:23328:12515;sequence=TACAGTAGAAAGATTAGTATGAAATTAACTATAATAT;start=149008;subtype=PARTIAL_EXTERNAL;support_ref=5;support_variant=1;type=ALTERNATIVE;
scaffold51_110_with_IES	MILORD	internal_eliminated_sequence	149008	149038	.	.	.	ID=MILORD.110.149008.149038;Name=MILORD.110.149008.149038;bounded_by_ta=TRUE;common_boundary=Both;end=149038;ies_id=IESPGM.PTET51.1.110.142955;ies_left_dist=0;ies_min_dist=0;ies_right_dist=0;junction_seq=gcagtacgtccatgaTAatattagaaggggac;read_names=J00121:27:H3GGKBBXX:5:1221:9283:39418,J00121:27:H3GGKBBXX:5:2211:4381:13412,J00121:27:H3GGKBBXX:5:2209:10257:47331,J00121:27:H3GGKBBXX:5:2110:3589:5183,J00121:27:H3GGKBBXX:5:1223:9912:15047,J00121:27:H3GGKBBXX:5:2117:14174:5165,J00121:27:H3GGKBBXX:5:1221:6086:23294,J00121:27:H3GGKBBXX:5:2212:24221:19478,J00121:27:H3GGKBBXX:5:2109:29467:22555,J00121:27:H3GGKBBXX:5:2217:29609:18441,J00121:27:H3GGKBBXX:5:1112:16620:9297,J00121:27:H3GGKBBXX:5:2208:6614:26318,J00121:27:H3GGKBBXX:5:2113:13047:24489,J00121:27:H3GGKBBXX:5:2217:9668:42091,J00121:27:H3GGKBBXX:5:1211:10054:6114,J00121:27:H3GGKBBXX:5:1122:24271:47770,J00121:27:H3GGKBBXX:5:1115:28706:42724,J00121:27:H3GGKBBXX:5:2117:27174:10071,J00121:27:H3GGKBBXX:5:2223:22272:45959,J00121:27:H3GGKBBXX:5:2226:17594:6589,J00121:27:H3GGKBBXX:5:2118:29548:39014,J00121:27:H3GGKBBXX:5:2110:12581:27232,J00121:27:H3GGKBBXX:5:1118:23622:26353,J00121:27:H3GGKBBXX:5:2214:29437:10546,J00121:27:H3GGKBBXX:5:1112:30604:28041,J00121:27:H3GGKBBXX:5:1207:24911:14977;sequence=TACAGTAGAAAGATTAGTATGAAATTAACTA;start=149008;subtype=IES;support_ref=15;support_variant=26;type=IES;
scaffold51_110_with_IES	MILORD	internal_eliminated_sequence	149013	149038	.	.	.	ID=MILORD.110.149013.149038;Name=MILORD.110.149013.149038;bounded_by_ta=TRUE;common_boundary=RIGHT;end=149038;ies_id=IESPGM.PTET51.1.110.142955;ies_left_dist=-5;ies_min_dist=0;ies_right_dist=0;junction_seq=acgtccatgatacagTAatattagaaggggac;read_names=J00121:27:H3GGKBBXX:5:2123:31903:10880;sequence=TAGAAAGATTAGTATGAAATTAACTA;start=149013;subtype=PARTIAL_INTERNAL;support_ref=3;support_variant=1;type=ALTERNATIVE;
scaffold51_110_with_IES	MILORD	internal_eliminated_sequence	150026	150104	.	.	.	ID=MILORD.110.150026.150104;Name=MILORD.110.150026.150104;bounded_by_ta=TRUE;common_boundary=RIGHT;end=150104;ies_id=IESPGM.PTET51.1.110.143948;ies_left_dist=6;ies_min_dist=0;ies_right_dist=0;junction_seq=tttcataactgtcctTAtccttaaagtatttt;read_names=J00121:27:H3GGKBBXX:5:1221:4097:24665,J00121:27:H3GGKBBXX:5:2120:22749:41088,J00121:27:H3GGKBBXX:5:2110:21927:39242;sequence=TATTAATACAGTTCAATTATTAAATATTATTATCTTTATTAATATATAAATTTATATTATTATATATATTAATCAAATG;start=150026;subtype=PARTIAL_EXTERNAL;support_ref=18;support_variant=3;type=ALTERNATIVE;
scaffold51_110_with_IES	MILORD	internal_eliminated_sequence	150026	150089	.	.	.	ID=MILORD.110.150026.150089;Name=MILORD.110.150026.150089;bounded_by_ta=TRUE;common_boundary=None;end=150089;ies_id=IESPGM.PTET51.1.110.143948;ies_left_dist=6;ies_min_dist=6;ies_right_dist=15;junction_seq=tttcataactgtcctTAtattaatcaaatgta;read_names=J00121:27:H3GGKBBXX:5:1101:6471:34547;sequence=TATTAATACAGTTCAATTATTAAATATTATTATCTTTATTAATATATAAATTTATATTATTATA;start=150026;subtype=OVERLAPPING;support_ref=9;support_variant=1;type=ALTERNATIVE;
scaffold51_110_with_IES	MILORD	internal_eliminated_sequence	150026	150079	.	.	.	ID=MILORD.110.150026.150079;Name=MILORD.110.150026.150079;bounded_by_ta=TRUE;common_boundary=None;end=150079;ies_id=IESPGM.PTET51.1.110.143948;ies_left_dist=6;ies_min_dist=6;ies_right_dist=25;junction_seq=tttcataactgtcctTAttattatatatatta;read_names=J00121:27:H3GGKBBXX:5:1206:1854:34917;sequence=TATTAATACAGTTCAATTATTAAATATTATTATCTTTATTAATATATAAATTTA;start=150026;subtype=OVERLAPPING;support_ref=9;support_variant=1;type=ALTERNATIVE;
scaffold51_110_with_IES	MILORD	internal_eliminated_sequence	150026	150091	.	.	.	ID=MILORD.110.150026.150091;Name=MILORD.110.150026.150091;bounded_by_ta=TRUE;common_boundary=None;end=150091;ies_id=IESPGM.PTET51.1.110.143948;ies_left_dist=6;ies_min_dist=6;ies_right_dist=13;junction_seq=tttcataactgtcctTAttaatcaaatgtatc;read_names=J00121:27:H3GGKBBXX:5:1203:24363:39594,J00121:27:H3GGKBBXX:5:1104:15057:22801;sequence=TATTAATACAGTTCAATTATTAAATATTATTATCTTTATTAATATATAAATTTATATTATTATATA;start=150026;subtype=OVERLAPPING;support_ref=9;support_variant=2;type=ALTERNATIVE;
scaffold51_110_with_IES	MILORD	internal_eliminated_sequence	150032	150104	.	.	.	ID=MILORD.110.150032.150104;Name=MILORD.110.150032.150104;bounded_by_ta=TRUE;common_boundary=Both;end=150104;ies_id=IESPGM.PTET51.1.110.143948;ies_left_dist=0;ies_min_dist=0;ies_right_dist=0;junction_seq=aactgtccttattaaTAtccttaaagtatttt;read_names=J00121:27:H3GGKBBXX:5:1218:22891:33070,J00121:27:H3GGKBBXX:5:1127:19654:41563,J00121:27:H3GGKBBXX:5:1201:23490:7380,J00121:27:H3GGKBBXX:5:1218:22039:9473,J00121:27:H3GGKBBXX:5:2215:27549:45361,J00121:27:H3GGKBBXX:5:1207:17990:47014,J00121:27:H3GGKBBXX:5:2218:4878:36816,J00121:27:H3GGKBBXX:5:2215:4290:8752,J00121:27:H3GGKBBXX:5:2212:25915:34266,J00121:27:H3GGKBBXX:5:1211:27438:23856,J00121:27:H3GGKBBXX:5:2117:16031:3002,J00121:27:H3GGKBBXX:5:1216:26869:2334,J00121:27:H3GGKBBXX:5:1213:19634:17051,J00121:27:H3GGKBBXX:5:1227:13453:21957,J00121:27:H3GGKBBXX:5:2223:30573:4813,J00121:27:H3GGKBBXX:5:2119:15595:21096,J00121:27:H3GGKBBXX:5:1203:7760:47260,J00121:27:H3GGKBBXX:5:1227:16153:11161,J00121:27:H3GGKBBXX:5:1101:14681:4673,J00121:27:H3GGKBBXX:5:2225:9303:22608,J00121:27:H3GGKBBXX:5:1210:4706:22731,J00121:27:H3GGKBBXX:5:2207:20618:39787,J00121:27:H3GGKBBXX:5:2106:7162:32472,J00121:27:H3GGKBBXX:5:1105:22181:8594,J00121:27:H3GGKBBXX:5:1110:27255:42249,J00121:27:H3GGKBBXX:5:1107:20232:44851,J00121:27:H3GGKBBXX:5:1125:27712:31189,J00121:27:H3GGKBBXX:5:1121:8318:9403,J00121:27:H3GGKBBXX:5:1124:7121:29448;sequence=TACAGTTCAATTATTAAATATTATTATCTTTATTAATATATAAATTTATATTATTATATATATTAATCAAATG;start=150032;subtype=IES;support_ref=2;support_variant=29;type=IES;
scaffold51_110_with_IES	MILORD	internal_eliminated_sequence	150032	150094	.	.	.	ID=MILORD.110.150032.150094;Name=MILORD.110.150032.150094;bounded_by_ta=TRUE;common_boundary=LEFT;end=150094;ies_id=IESPGM.PTET51.1.110.143948;ies_left_dist=0;ies_min_dist=0;ies_right_dist=10;junction_seq=aactgtccttattaaTAatcaaatgtatcctt;read_names=J00121:27:H3GGKBBXX:5:2113:25317:41774,J00121:27:H3GGKBBXX:5:2106:12905:28463;sequence=TACAGTTCAATTATTAAATATTATTATCTTTATTAATATATAAATTTATATTATTATATATAT;start=150032;subtype=PARTIAL_INTERNAL;support_ref=2;support_variant=2;type=ALTERNATIVE;
scaffold51_110_with_IES	MILORD	internal_eliminated_sequence	150032	150089	.	.	.	ID=MILORD.110.150032.150089;Name=MILORD.110.150032.150089;bounded_by_ta=TRUE;common_boundary=LEFT;end=150089;ies_id=IESPGM.PTET51.1.110.143948;ies_left_dist=0;ies_min_dist=0;ies_right_dist=15;junction_seq=aactgtccttattaaTAtattaatcaaatgta;read_names=J00121:27:H3GGKBBXX:5:2211:9617:34758;sequence=TACAGTTCAATTATTAAATATTATTATCTTTATTAATATATAAATTTATATTATTATA;start=150032;subtype=PARTIAL_INTERNAL;support_ref=1;support_variant=1;type=ALTERNATIVE;
scaffold51_110_with_IES	MILORD	internal_eliminated_sequence	150488	150533	.	.	.	ID=MILORD.110.150488.150533;Name=MILORD.110.150488.150533;bounded_by_ta=TRUE;common_boundary=None;end=150533;ies_id=IESPGM.PTET51.1.110.143948;ies_left_dist=-456;ies_min_dist=429;ies_right_dist=-429;junction_seq=atattcatcctggatTAcattattcgcttttt;read_names=J00121:27:H3GGKBBXX:5:2215:28199:42337;sequence=TATACTCCCTTAAATTGACATTCATTTCCAATTAAAAAAATCTATA;start=150488;subtype=MAC;support_ref=135;support_variant=1;type=CRYPTIC;
scaffold51_110_with_IES	MILORD	internal_eliminated_sequence	152156	152220	.	.	.	ID=MILORD.110.152156.152220;Name=MILORD.110.152156.152220;bounded_by_ta=TRUE;common_boundary=LEFT;end=152220;ies_id=IESPGM.PTET51.1.110.145999;ies_left_dist=0;ies_min_dist=0;ies_right_dist=6;junction_seq=tccattgggagatgcTAactgtatcatcagag;read_names=J00121:27:H3GGKBBXX:5:1225:6614:8629;sequence=TATGGATAATTTGATAAAATCTAAAGAATTTAGATATTCATTAATATTAACAATAATATTAAGTT;start=152156;subtype=PARTIAL_INTERNAL;support_ref=8;support_variant=1;type=ALTERNATIVE;
scaffold51_110_with_IES	MILORD	internal_eliminated_sequence	152156	152226	.	.	.	ID=MILORD.110.152156.152226;Name=MILORD.110.152156.152226;bounded_by_ta=TRUE;common_boundary=Both;end=152226;ies_id=IESPGM.PTET51.1.110.145999;ies_left_dist=0;ies_min_dist=0;ies_right_dist=0;junction_seq=tccattgggagatgcTAtcatcagagttccta;read_names=J00121:27:H3GGKBBXX:5:1120:23734:41950,J00121:27:H3GGKBBXX:5:2126:31872:8541,J00121:27:H3GGKBBXX:5:1108:21369:18159,J00121:27:H3GGKBBXX:5:1217:22587:3705,J00121:27:H3GGKBBXX:5:2220:28341:17157,J00121:27:H3GGKBBXX:5:2115:20415:38451,J00121:27:H3GGKBBXX:5:2205:26545:26002,J00121:27:H3GGKBBXX:5:1205:19421:18194,J00121:27:H3GGKBBXX:5:1218:7689:9121,J00121:27:H3GGKBBXX:5:2203:12601:26213,J00121:27:H3GGKBBXX:5:1102:13139:19232,J00121:27:H3GGKBBXX:5:2225:25164:9192,J00121:27:H3GGKBBXX:5:2208:4533:16454,J00121:27:H3GGKBBXX:5:1224:16224:37941;sequence=TATGGATAATTTGATAAAATCTAAAGAATTTAGATATTCATTAATATTAACAATAATATTAAGTTTAACTG;start=152156;subtype=IES;support_ref=16;support_variant=14;type=IES;
scaffold51_110_with_IES	MILORD	internal_eliminated_sequence	152162	152226	.	.	.	ID=MILORD.110.152162.152226;Name=MILORD.110.152162.152226;bounded_by_ta=TRUE;common_boundary=RIGHT;end=152226;ies_id=IESPGM.PTET51.1.110.145999;ies_left_dist=-6;ies_min_dist=0;ies_right_dist=0;junction_seq=gggagatgctatggaTAtcatcagagttccta;read_names=J00121:27:H3GGKBBXX:5:2119:22029:48913;sequence=TAATTTGATAAAATCTAAAGAATTTAGATATTCATTAATATTAACAATAATATTAAGTTTAACTG;start=152162;subtype=PARTIAL_INTERNAL;support_ref=6;support_variant=1;type=ALTERNATIVE;
scaffold51_110_with_IES	MILORD	internal_eliminated_sequence	153864	153889	.	.	.	ID=MILORD.110.153864.153889;Name=MILORD.110.153864.153889;bounded_by_ta=TRUE;common_boundary=Both;end=153889;ies_id=IESPGM.PTET51.1.110.147636;ies_left_dist=0;ies_min_dist=0;ies_right_dist=0;junction_seq=ggatatggagtttggTAcaaaccaacattgga;read_names=J00121:27:H3GGKBBXX:5:2107:26068:21447,J00121:27:H3GGKBBXX:5:2101:18781:42864,J00121:27:H3GGKBBXX:5:1212:12307:40543,J00121:27:H3GGKBBXX:5:2207:28097:6607,J00121:27:H3GGKBBXX:5:1121:19228:30099,J00121:27:H3GGKBBXX:5:2223:23196:25228,J00121:27:H3GGKBBXX:5:2201:15402:24911,J00121:27:H3GGKBBXX:5:1118:6685:11284,J00121:27:H3GGKBBXX:5:1212:4817:9174,J00121:27:H3GGKBBXX:5:2221:20821:18792,J00121:27:H3GGKBBXX:5:2118:4574:29923,J00121:27:H3GGKBBXX:5:2109:15311:28727,J00121:27:H3GGKBBXX:5:1125:23196:47841,J00121:27:H3GGKBBXX:5:1105:9475:37431,J00121:27:H3GGKBBXX:5:2106:4807:39787,J00121:27:H3GGKBBXX:5:2217:5122:19865,J00121:27:H3GGKBBXX:5:1201:6614:10844,J00121:27:H3GGKBBXX:5:1213:13585:1261,J00121:27:H3GGKBBXX:5:1105:27336:28323,J00121:27:H3GGKBBXX:5:1205:16975:37484,J00121:27:H3GGKBBXX:5:1212:24677:12392,J00121:27:H3GGKBBXX:5:2204:7304:37923,J00121:27:H3GGKBBXX:5:1108:14154:26512,J00121:27:H3GGKBBXX:5:1209:23734:38187,J00121:27:H3GGKBBXX:5:1221:24779:12814,J00121:27:H3GGKBBXX:5:2220:11769:34160,J00121:27:H3GGKBBXX:5:1128:26200:16190,J00121:27:H3GGKBBXX:5:2109:19654:21975,J00121:27:H3GGKBBXX:5:1125:15493:11847,J00121:27:H3GGKBBXX:5:1112:18751:22168,J00121:27:H3GGKBBXX:5:1220:18974:43620,J00121:27:H3GGKBBXX:5:2110:5061:31681,J00121:27:H3GGKBBXX:5:1211:30685:14432,J00121:27:H3GGKBBXX:5:2214:13535:44464,J00121:27:H3GGKBBXX:5:2207:18507:16964,J00121:27:H3GGKBBXX:5:1113:17310:20797,J00121:27:H3GGKBBXX:5:1116:4239:16753,J00121:27:H3GGKBBXX:5:2108:28879:42671;sequence=TATAGTGAGTTTGGTAAGTCTTACTC;start=153864;subtype=IES;support_ref=6;support_variant=38;type=IES;
scaffold51_110_with_IES	MILORD	internal_eliminated_sequence	157089	157135	.	.	.	ID=MILORD.110.157089.157135;Name=MILORD.110.157089.157135;bounded_by_ta=TRUE;common_boundary=Both;end=157135;ies_id=IESPGM.PTET51.1.110.150835;ies_left_dist=0;ies_min_dist=0;ies_right_dist=0;junction_seq=gccttattggatagaTAcaatatcaaagcatt;read_names=J00121:27:H3GGKBBXX:5:1113:26514:1437,J00121:27:H3GGKBBXX:5:1223:16995:26441,J00121:27:H3GGKBBXX:5:2113:14966:30063,J00121:27:H3GGKBBXX:5:1214:3478:3829,J00121:27:H3GGKBBXX:5:1123:9506:25246,J00121:27:H3GGKBBXX:5:2114:10653:7574,J00121:27:H3GGKBBXX:5:1113:11627:12743,J00121:27:H3GGKBBXX:5:1219:11556:22502,J00121:27:H3GGKBBXX:5:1120:24901:6976,J00121:27:H3GGKBBXX:5:1101:11911:47981,J00121:27:H3GGKBBXX:5:1227:14042:37326;sequence=TACAGTTGTGTGTCAATAGAAATAATGCAATAAATTGAATTGGACTA;start=157089;subtype=IES;support_ref=4;support_variant=11;type=IES;
scaffold51_110_with_IES	MILORD	internal_eliminated_sequence	160072	160142	.	.	.	ID=MILORD.110.160072.160142;Name=MILORD.110.160072.160142;bounded_by_ta=TRUE;common_boundary=RIGHT;end=160142;ies_id=IESPGM.PTET51.1.110.153776;ies_left_dist=5;ies_min_dist=0;ies_right_dist=0;junction_seq=tagggactcgtgccaTAtcatacataatttat;read_names=J00121:27:H3GGKBBXX:5:1126:7415:25386;sequence=TATCATATAGTTGATTTGAAAATCATTATGAAATACTATTTAAATTTATAATTAATAAAATTGGGATGCTG;start=160072;subtype=PARTIAL_EXTERNAL;support_ref=8;support_variant=1;type=ALTERNATIVE;
scaffold51_110_with_IES	MILORD	internal_eliminated_sequence	160077	160142	.	.	.	ID=MILORD.110.160077.160142;Name=MILORD.110.160077.160142;bounded_by_ta=TRUE;common_boundary=Both;end=160142;ies_id=IESPGM.PTET51.1.110.153776;ies_left_dist=0;ies_min_dist=0;ies_right_dist=0;junction_seq=actcgtgccatatcaTAtcatacataatttat;read_names=J00121:27:H3GGKBBXX:5:2107:11972:10000,J00121:27:H3GGKBBXX:5:1209:30523:11653,J00121:27:H3GGKBBXX:5:1212:20456:16928,J00121:27:H3GGKBBXX:5:1115:8704:35391,J00121:27:H3GGKBBXX:5:1204:26890:48544,J00121:27:H3GGKBBXX:5:1216:26200:5745,J00121:27:H3GGKBBXX:5:1111:11921:46487,J00121:27:H3GGKBBXX:5:2217:10500:39559,J00121:27:H3GGKBBXX:5:1209:26514:28551,J00121:27:H3GGKBBXX:5:1124:23926:10141,J00121:27:H3GGKBBXX:5:2214:14275:16524,J00121:27:H3GGKBBXX:5:1218:26129:13183,J00121:27:H3GGKBBXX:5:1112:3447:29061,J00121:27:H3GGKBBXX:5:1207:6685:24015,J00121:27:H3GGKBBXX:5:2209:27509:16067,J00121:27:H3GGKBBXX:5:2218:20182:31048,J00121:27:H3GGKBBXX:5:1128:8775:24401,J00121:27:H3GGKBBXX:5:1124:15788:10247,J00121:27:H3GGKBBXX:5:1201:7638:2914,J00121:27:H3GGKBBXX:5:2201:17097:24648,J00121:27:H3GGKBBXX:5:1116:20182:48280,J00121:27:H3GGKBBXX:5:1225:11454:35268,J00121:27:H3GGKBBXX:5:1116:1692:41317,J00121:27:H3GGKBBXX:5:1101:19350:13851,J00121:27:H3GGKBBXX:5:2214:8998:4251,J00121:27:H3GGKBBXX:5:2214:28321:32595,J00121:27:H3GGKBBXX:5:1210:6268:28674,J00121:27:H3GGKBBXX:5:2215:22008:25421,J00121:27:H3GGKBBXX:5:1208:23642:19144,J00121:27:H3GGKBBXX:5:1201:9709:14801,J00121:27:H3GGKBBXX:5:2221:30929:37959,J00121:27:H3GGKBBXX:5:1205:2747:20006,J00121:27:H3GGKBBXX:5:1201:9496:14924;sequence=TATAGTTGATTTGAAAATCATTATGAAATACTATTTAAATTTATAATTAATAAAATTGGGATGCTG;start=160077;subtype=IES;support_ref=6;support_variant=33;type=IES;
scaffold51_110_with_IES	MILORD	internal_eliminated_sequence	160213	160259	.	.	.	ID=MILORD.110.160213.160259;Name=MILORD.110.160213.160259;bounded_by_ta=TRUE;common_boundary=Both;end=160259;ies_id=IESPGM.PTET51.1.110.153846;ies_left_dist=0;ies_min_dist=0;ies_right_dist=0;junction_seq=gatgaattaagtttaTAtaattaaactattca;read_names=J00121:27:H3GGKBBXX:5:2207:16741:8594,J00121:27:H3GGKBBXX:5:1115:17797:27549,J00121:27:H3GGKBBXX:5:2107:6086:7926,J00121:27:H3GGKBBXX:5:2113:8207:37449,J00121:27:H3GGKBBXX:5:1115:9831:6958,J00121:27:H3GGKBBXX:5:1128:24708:1086,J00121:27:H3GGKBBXX:5:1113:26281:33457,J00121:27:H3GGKBBXX:5:2209:31538:39506,J00121:27:H3GGKBBXX:5:1219:18396:8189,J00121:27:H3GGKBBXX:5:2108:14773:48087,J00121:27:H3GGKBBXX:5:2118:7040:38908,J00121:27:H3GGKBBXX:5:2113:14641:14203,J00121:27:H3GGKBBXX:5:1215:14448:17210,J00121:27:H3GGKBBXX:5:2215:28026:28463,J00121:27:H3GGKBBXX:5:2101:21369:48474,J00121:27:H3GGKBBXX:5:2206:24018:30063,J00121:27:H3GGKBBXX:5:2118:8521:42812,J00121:27:H3GGKBBXX:5:2111:13484:40930;sequence=TATTGTTGAATTAAAATAATTTATTGGGAATCTATATAAATAGACAA;start=160213;subtype=IES;support_ref=0;support_variant=18;type=IES;
scaffold51_110_with_IES	MILORD	internal_eliminated_sequence	160213	160261	.	.	.	ID=MILORD.110.160213.160261;Name=MILORD.110.160213.160261;bounded_by_ta=TRUE;common_boundary=LEFT;end=160261;ies_id=IESPGM.PTET51.1.110.153846;ies_left_dist=0;ies_min_dist=0;ies_right_dist=-2;junction_seq=gatgaattaagtttaTAattaaactattcatc;read_names=J00121:27:H3GGKBBXX:5:1209:14793:29202;sequence=TATTGTTGAATTAAAATAATTTATTGGGAATCTATATAAATAGACAATA;start=160213;subtype=PARTIAL_EXTERNAL;support_ref=0;support_variant=1;type=ALTERNATIVE;
scaffold51_110_with_IES	MILORD	internal_eliminated_sequence	166416	166465	.	.	.	ID=MILORD.110.166416.166465;Name=MILORD.110.166416.166465;bounded_by_ta=TRUE;common_boundary=Both;end=166465;ies_id=IESPGM.PTET51.1.110.160002;ies_left_dist=0;ies_min_dist=0;ies_right_dist=0;junction_seq=cttcagttgtgttggTActtgaatattgtgaa;read_names=J00121:27:H3GGKBBXX:5:2224:9323:14660,J00121:27:H3GGKBBXX:5:1112:9313:5253,J00121:27:H3GGKBBXX:5:2124:4584:32086,J00121:27:H3GGKBBXX:5:2126:9810:1472,J00121:27:H3GGKBBXX:5:1209:9891:19759,J00121:27:H3GGKBBXX:5:2125:9638:43972,J00121:27:H3GGKBBXX:5:2201:30178:38521,J00121:27:H3GGKBBXX:5:1128:15097:25228,J00121:27:H3GGKBBXX:5:2108:21227:20023,J00121:27:H3GGKBBXX:5:1224:19319:40315,J00121:27:H3GGKBBXX:5:1214:23957:19548,J00121:27:H3GGKBBXX:5:1126:28026:42601,J00121:27:H3GGKBBXX:5:2203:13687:29008,J00121:27:H3GGKBBXX:5:2112:27732:10757,J00121:27:H3GGKBBXX:5:2216:27143:31118,J00121:27:H3GGKBBXX:5:2220:13667:46240,J00121:27:H3GGKBBXX:5:1228:25175:39981,J00121:27:H3GGKBBXX:5:2203:4970:7609,J00121:27:H3GGKBBXX:5:1122:8237:46082,J00121:27:H3GGKBBXX:5:1207:23764:19601,J00121:27:H3GGKBBXX:5:2119:23043:41106,J00121:27:H3GGKBBXX:5:2225:4848:14396,J00121:27:H3GGKBBXX:5:2106:10987:26582,J00121:27:H3GGKBBXX:5:2201:4665:41475,J00121:27:H3GGKBBXX:5:1110:25986:41282,J00121:27:H3GGKBBXX:5:2103:5964:40561,J00121:27:H3GGKBBXX:5:1204:20618:35462,J00121:27:H3GGKBBXX:5:1210:20791:2352,J00121:27:H3GGKBBXX:5:2220:6928:20111;sequence=TACATTCGATTCAAACAATATTATATATTTCATCAATCCTATTCCGACTA;start=166416;subtype=IES;support_ref=0;support_variant=29;type=IES;
scaffold51_110_with_IES	MILORD	internal_eliminated_sequence	166416	166454	.	.	.	ID=MILORD.110.166416.166454;Name=MILORD.110.166416.166454;bounded_by_ta=TRUE;common_boundary=LEFT;end=166454;ies_id=IESPGM.PTET51.1.110.160002;ies_left_dist=0;ies_min_dist=0;ies_right_dist=11;junction_seq=cttcagttgtgttggTAttccgactatacttg;read_names=J00121:27:H3GGKBBXX:5:2119:10419:6185,J00121:27:H3GGKBBXX:5:1209:18710:48474;sequence=TACATTCGATTCAAACAATATTATATATTTCATCAATCC;start=166416;subtype=PARTIAL_INTERNAL;support_ref=0;support_variant=2;type=ALTERNATIVE;
scaffold51_110_with_IES	MILORD	internal_eliminated_sequence	166601	166626	.	.	.	ID=MILORD.110.166601.166626;Name=MILORD.110.166601.166626;bounded_by_ta=TRUE;common_boundary=Both;end=166626;ies_id=IESPGM.PTET51.1.110.160137;ies_left_dist=0;ies_min_dist=0;ies_right_dist=0;junction_seq=ttattaaatttaatgTAaaactagtccctgat;read_names=J00121:27:H3GGKBBXX:5:2117:15544:10704,J00121:27:H3GGKBBXX:5:2215:24413:37888,J00121:27:H3GGKBBXX:5:2216:12743:6273,J00121:27:H3GGKBBXX:5:1221:4432:37554,J00121:27:H3GGKBBXX:5:2212:11586:47735,J00121:27:H3GGKBBXX:5:2219:17411:13517,J00121:27:H3GGKBBXX:5:2106:13321:38574,J00121:27:H3GGKBBXX:5:1102:12449:2035,J00121:27:H3GGKBBXX:5:1116:5426:34002,J00121:27:H3GGKBBXX:5:1101:24444:22502,J00121:27:H3GGKBBXX:5:1202:7121:6378,J00121:27:H3GGKBBXX:5:2109:14600:41985,J00121:27:H3GGKBBXX:5:1113:6745:22256,J00121:27:H3GGKBBXX:5:1206:11718:18353,J00121:27:H3GGKBBXX:5:2201:21430:8875,J00121:27:H3GGKBBXX:5:2106:22800:28235,J00121:27:H3GGKBBXX:5:1222:20943:47594,J00121:27:H3GGKBBXX:5:2207:22790:10739,J00121:27:H3GGKBBXX:5:2125:20659:26494,J00121:27:H3GGKBBXX:5:2121:28858:8734,J00121:27:H3GGKBBXX:5:2204:5609:17896,J00121:27:H3GGKBBXX:5:2115:6380:13675,J00121:27:H3GGKBBXX:5:1214:5426:25738,J00121:27:H3GGKBBXX:5:2122:29000:43515;sequence=TATCATTCAAATCTTGACTCTCACCA;start=166601;subtype=IES;support_ref=0;support_variant=24;type=IES;
scaffold51_110_with_IES	MILORD	internal_eliminated_sequence	168963	169017	.	.	.	ID=MILORD.110.168963.169017;Name=MILORD.110.168963.169017;bounded_by_ta=TRUE;common_boundary=RIGHT;end=169017;ies_id=IESPGM.PTET51.1.110.162480;ies_left_dist=7;ies_min_dist=0;ies_right_dist=0;junction_seq=tctccttacacatctTAaatttagagggattc;read_names=J00121:27:H3GGKBBXX:5:1204:18385:8770,J00121:27:H3GGKBBXX:5:1228:29457:18951;sequence=TAAACGATACACTCAAAATGTATAATTACATATTTTCAGATATCCTAAACAACTA;start=168963;subtype=PARTIAL_EXTERNAL;support_ref=4;support_variant=2;type=ALTERNATIVE;
```
