## Supplementary material for "RNA-mediated nucleosome depletion is required for elimination of transposon-derived DNA": MILORD.gff3 (part 8 of 120)

```
scaffold51_110_with_IES	MILORD	internal_eliminated_sequence	168970	169017	.	.	.	ID=MILORD.110.168970.169017;Name=MILORD.110.168970.169017;bounded_by_ta=TRUE;common_boundary=Both;end=169017;ies_id=IESPGM.PTET51.1.110.162480;ies_left_dist=0;ies_min_dist=0;ies_right_dist=0;junction_seq=acacatcttaaacgaTAaatttagagggattc;read_names=J00121:27:H3GGKBBXX:5:1224:13524:4954,J00121:27:H3GGKBBXX:5:2110:29254:27215,J00121:27:H3GGKBBXX:5:1221:12276:21711,J00121:27:H3GGKBBXX:5:2206:23663:24982,J00121:27:H3GGKBBXX:5:1202:10379:29641,J00121:27:H3GGKBBXX:5:1213:26179:22555,J00121:27:H3GGKBBXX:5:2202:9049:7820,J00121:27:H3GGKBBXX:5:1127:28442:36816,J00121:27:H3GGKBBXX:5:1221:30837:20709,J00121:27:H3GGKBBXX:5:1220:23947:31875,J00121:27:H3GGKBBXX:5:1211:26169:35725,J00121:27:H3GGKBBXX:5:1122:18243:44113,J00121:27:H3GGKBBXX:5:2106:9617:35708,J00121:27:H3GGKBBXX:5:1117:14580:45854,J00121:27:H3GGKBBXX:5:2121:1986:8981,J00121:27:H3GGKBBXX:5:1224:13606:4954,J00121:27:H3GGKBBXX:5:2227:14133:21166,J00121:27:H3GGKBBXX:5:1101:12814:11460,J00121:27:H3GGKBBXX:5:1109:27793:44482,J00121:27:H3GGKBBXX:5:2101:23236:28006,J00121:27:H3GGKBBXX:5:1127:4929:48157,J00121:27:H3GGKBBXX:5:2103:8298:1349,J00121:27:H3GGKBBXX:5:2202:24079:41493,J00121:27:H3GGKBBXX:5:1224:25926:10616,J00121:27:H3GGKBBXX:5:2124:7364:25404,J00121:27:H3GGKBBXX:5:1115:6066:11372,J00121:27:H3GGKBBXX:5:1207:2747:13851,J00121:27:H3GGKBBXX:5:1123:22607:21430,J00121:27:H3GGKBBXX:5:2109:11089:27320,J00121:27:H3GGKBBXX:5:2101:24596:22590,J00121:27:H3GGKBBXX:5:2116:7080:24173,J00121:27:H3GGKBBXX:5:2227:24170:1912,J00121:27:H3GGKBBXX:5:2108:25347:34934,J00121:27:H3GGKBBXX:5:1125:15554:29290,J00121:27:H3GGKBBXX:5:2221:20659:31558,J00121:27:H3GGKBBXX:5:1107:29701:18529,J00121:27:H3GGKBBXX:5:1208:11515:37343,J00121:27:H3GGKBBXX:5:1128:32228:5534;sequence=TACACTCAAAATGTATAATTACATATTTTCAGATATCCTAAACAACTA;start=168970;subtype=IES;support_ref=2;support_variant=38;type=IES;
scaffold51_110_with_IES	MILORD	internal_eliminated_sequence	172483	172529	.	.	.	ID=MILORD.110.172483.172529;Name=MILORD.110.172483.172529;bounded_by_ta=TRUE;common_boundary=Both;end=172529;ies_id=IESPGM.PTET51.1.110.165945;ies_left_dist=0;ies_min_dist=0;ies_right_dist=0;junction_seq=aaaggtcagatttatTAtcatctgagtcttaa;read_names=J00121:27:H3GGKBBXX:5:1219:18923:46416,J00121:27:H3GGKBBXX:5:1225:23135:9789,J00121:27:H3GGKBBXX:5:1122:4056:48896,J00121:27:H3GGKBBXX:5:2219:18111:19900,J00121:27:H3GGKBBXX:5:2202:7710:29061,J00121:27:H3GGKBBXX:5:1104:4838:37800,J00121:27:H3GGKBBXX:5:2221:16244:4004,J00121:27:H3GGKBBXX:5:1203:25195:3371,J00121:27:H3GGKBBXX:5:1228:23490:18740,J00121:27:H3GGKBBXX:5:1223:6756:17632,J00121:27:H3GGKBBXX:5:2212:6695:19003,J00121:27:H3GGKBBXX:5:1127:15919:11530,J00121:27:H3GGKBBXX:5:1219:18873:46434,J00121:27:H3GGKBBXX:5:2119:14194:21201,J00121:27:H3GGKBBXX:5:2218:19258:47841,J00121:27:H3GGKBBXX:5:1123:29406:31699,J00121:27:H3GGKBBXX:5:1205:16051:48579,J00121:27:H3GGKBBXX:5:2115:14072:45010,J00121:27:H3GGKBBXX:5:1202:21623:29466,J00121:27:H3GGKBBXX:5:2101:30421:39893,J00121:27:H3GGKBBXX:5:2209:19603:48896,J00121:27:H3GGKBBXX:5:1213:22638:34530,J00121:27:H3GGKBBXX:5:1113:4543:7257,J00121:27:H3GGKBBXX:5:1124:26575:3864,J00121:27:H3GGKBBXX:5:2208:12439:7644,J00121:27:H3GGKBBXX:5:1204:5609:27004,J00121:27:H3GGKBBXX:5:2115:12327:25879,J00121:27:H3GGKBBXX:5:1116:29173:21729,J00121:27:H3GGKBBXX:5:1210:22242:17737,J00121:27:H3GGKBBXX:5:1116:8126:24050,J00121:27:H3GGKBBXX:5:2104:3863:4708,J00121:27:H3GGKBBXX:5:1111:25844:30485,J00121:27:H3GGKBBXX:5:1227:11150:20463,J00121:27:H3GGKBBXX:5:2113:18385:32191,J00121:27:H3GGKBBXX:5:1105:25865:37976,J00121:27:H3GGKBBXX:5:1203:12631:45185,J00121:27:H3GGKBBXX:5:2115:2950:19795,J00121:27:H3GGKBBXX:5:2220:20547:47506,J00121:27:H3GGKBBXX:5:2115:14834:12392,J00121:27:H3GGKBBXX:5:2210:6360:34635;sequence=TATAGTTAGTAAGTCTAATTTTCAAATTAATTATTATTTGACAACGA;start=172483;subtype=IES;support_ref=27;support_variant=40;type=IES;
scaffold51_110_with_IES	MILORD	internal_eliminated_sequence	174915	174973	.	.	.	ID=MILORD.110.174915.174973;Name=MILORD.110.174915.174973;bounded_by_ta=TRUE;common_boundary=LEFT;end=174973;ies_id=IESPGM.PTET51.1.110.168330;ies_left_dist=0;ies_min_dist=0;ies_right_dist=-11;junction_seq=aagagtcaaaagtgaTAtaagatttcgacgta;read_names=J00121:27:H3GGKBBXX:5:1107:27265:13781;sequence=TAATGTTAAATCAAATTTATTAAGTATGATCATAATAAATATTCACAATACCTAAACGC;start=174915;subtype=PARTIAL_EXTERNAL;support_ref=5;support_variant=1;type=ALTERNATIVE;
scaffold51_110_with_IES	MILORD	internal_eliminated_sequence	174915	174962	.	.	.	ID=MILORD.110.174915.174962;Name=MILORD.110.174915.174962;bounded_by_ta=TRUE;common_boundary=Both;end=174962;ies_id=IESPGM.PTET51.1.110.168330;ies_left_dist=0;ies_min_dist=0;ies_right_dist=0;junction_seq=aagagtcaaaagtgaTAcctaaacgctataag;read_names=J00121:27:H3GGKBBXX:5:1203:6258:14062,J00121:27:H3GGKBBXX:5:1201:17969:21272,J00121:27:H3GGKBBXX:5:1110:4472:25808,J00121:27:H3GGKBBXX:5:1227:23835:22713,J00121:27:H3GGKBBXX:5:1213:19542:36446,J00121:27:H3GGKBBXX:5:2104:13788:42900,J00121:27:H3GGKBBXX:5:1122:19573:42618,J00121:27:H3GGKBBXX:5:2111:25570:19425,J00121:27:H3GGKBBXX:5:1109:25236:16911,J00121:27:H3GGKBBXX:5:2217:14600:17016,J00121:27:H3GGKBBXX:5:1209:5132:22415,J00121:27:H3GGKBBXX:5:2201:5041:33088,J00121:27:H3GGKBBXX:5:2108:31335:5569,J00121:27:H3GGKBBXX:5:2206:4300:26881,J00121:27:H3GGKBBXX:5:1225:23541:15100,J00121:27:H3GGKBBXX:5:1121:22364:17350,J00121:27:H3GGKBBXX:5:2201:30310:13500,J00121:27:H3GGKBBXX:5:1115:18852:26248,J00121:27:H3GGKBBXX:5:1118:26717:43919,J00121:27:H3GGKBBXX:5:1204:11332:43181,J00121:27:H3GGKBBXX:5:1105:18020:1631,J00121:27:H3GGKBBXX:5:1227:23794:22713,J00121:27:H3GGKBBXX:5:2103:11028:15715,J00121:27:H3GGKBBXX:5:1126:16183:28692,J00121:27:H3GGKBBXX:5:1123:11627:5675,J00121:27:H3GGKBBXX:5:1226:25378:43181,J00121:27:H3GGKBBXX:5:1204:6685:14484,J00121:27:H3GGKBBXX:5:2125:15635:33897,J00121:27:H3GGKBBXX:5:2211:15544:42952,J00121:27:H3GGKBBXX:5:1125:22171:15363,J00121:27:H3GGKBBXX:5:2108:24890:1894,J00121:27:H3GGKBBXX:5:1122:30797:38468,J00121:27:H3GGKBBXX:5:2225:12773:45185,J00121:27:H3GGKBBXX:5:2224:6928:38328,J00121:27:H3GGKBBXX:5:2103:12510:7697;sequence=TAATGTTAAATCAAATTTATTAAGTATGATCATAATAAATATTCACAA;start=174915;subtype=IES;support_ref=10;support_variant=35;type=IES;
scaffold51_110_with_IES	MILORD	internal_eliminated_sequence	174915	174953	.	.	.	ID=MILORD.110.174915.174953;Name=MILORD.110.174915.174953;bounded_by_ta=TRUE;common_boundary=LEFT;end=174953;ies_id=IESPGM.PTET51.1.110.168330;ies_left_dist=0;ies_min_dist=0;ies_right_dist=9;junction_seq=aagagtcaaaagtgaTAttcacaatacctaaa;read_names=J00121:27:H3GGKBBXX:5:2204:16457:25896,J00121:27:H3GGKBBXX:5:2113:16833:33123;sequence=TAATGTTAAATCAAATTTATTAAGTATGATCATAATAAA;start=174915;subtype=PARTIAL_INTERNAL;support_ref=10;support_variant=2;type=ALTERNATIVE;
scaffold51_110_with_IES	MILORD	internal_eliminated_sequence	175348	175416	.	.	.	ID=MILORD.110.175348.175416;Name=MILORD.110.175348.175416;bounded_by_ta=TRUE;common_boundary=RIGHT;end=175416;ies_id=IESPGM.PTET51.1.110.168725;ies_left_dist=10;ies_min_dist=0;ies_right_dist=0;junction_seq=aagaacatttctgctTAccagattttaataga;read_names=J00121:27:H3GGKBBXX:5:2106:10663:25175,J00121:27:H3GGKBBXX:5:2216:7080:5323;sequence=TAAGGATTGTTACAGTCATTTCTTTAGAGATTTAGTTTAATACACTATTTAATATAAACACCCCCTCTG;start=175348;subtype=PARTIAL_EXTERNAL;support_ref=10;support_variant=2;type=ALTERNATIVE;
scaffold51_110_with_IES	MILORD	internal_eliminated_sequence	175358	175416	.	.	.	ID=MILORD.110.175358.175416;Name=MILORD.110.175358.175416;bounded_by_ta=TRUE;common_boundary=Both;end=175416;ies_id=IESPGM.PTET51.1.110.168725;ies_left_dist=0;ies_min_dist=0;ies_right_dist=0;junction_seq=ctgcttaaggattgtTAccagattttaataga;read_names=J00121:27:H3GGKBBXX:5:1128:19197:21360,J00121:27:H3GGKBBXX:5:1109:12905:27971,J00121:27:H3GGKBBXX:5:1104:14620:26828,J00121:27:H3GGKBBXX:5:1120:6340:46979,J00121:27:H3GGKBBXX:5:1215:18000:5358,J00121:27:H3GGKBBXX:5:2223:7852:23083,J00121:27:H3GGKBBXX:5:2217:7060:26846,J00121:27:H3GGKBBXX:5:1120:4959:11390,J00121:27:H3GGKBBXX:5:1125:8501:36095,J00121:27:H3GGKBBXX:5:2116:22049:1508,J00121:27:H3GGKBBXX:5:2216:29924:16840,J00121:27:H3GGKBBXX:5:1201:7212:4110,J00121:27:H3GGKBBXX:5:2217:11475:28973,J00121:27:H3GGKBBXX:5:1219:17310:44078,J00121:27:H3GGKBBXX:5:2116:18639:5235,J00121:27:H3GGKBBXX:5:1119:4533:41458,J00121:27:H3GGKBBXX:5:1213:10094:45080,J00121:27:H3GGKBBXX:5:1219:7375:42020,J00121:27:H3GGKBBXX:5:2217:12550:19091,J00121:27:H3GGKBBXX:5:1213:3397:38961,J00121:27:H3GGKBBXX:5:1224:12804:9086,J00121:27:H3GGKBBXX:5:2102:10744:44693,J00121:27:H3GGKBBXX:5:2201:13453:30855,J00121:27:H3GGKBBXX:5:1225:27884:42108,J00121:27:H3GGKBBXX:5:1120:31477:40104,J00121:27:H3GGKBBXX:5:2119:20821:36059,J00121:27:H3GGKBBXX:5:1111:20405:34213,J00121:27:H3GGKBBXX:5:1226:20111:3319,J00121:27:H3GGKBBXX:5:2219:12256:46539,J00121:27:H3GGKBBXX:5:2219:14803:16594,J00121:27:H3GGKBBXX:5:1208:9201:15117,J00121:27:H3GGKBBXX:5:2201:26839:22749,J00121:27:H3GGKBBXX:5:1201:8369:44552,J00121:27:H3GGKBBXX:5:1114:11028:14660,J00121:27:H3GGKBBXX:5:1115:7588:5921,J00121:27:H3GGKBBXX:5:2214:11393:32525,J00121:27:H3GGKBBXX:5:2113:8755:5481,J00121:27:H3GGKBBXX:5:2208:24616:41792,J00121:27:H3GGKBBXX:5:2119:17908:2316,J00121:27:H3GGKBBXX:5:2215:21207:7926,J00121:27:H3GGKBBXX:5:1212:4198:37607,J00121:27:H3GGKBBXX:5:1107:11261:48087;sequence=TACAGTCATTTCTTTAGAGATTTAGTTTAATACACTATTTAATATAAACACCCCCTCTG;start=175358;subtype=IES;support_ref=0;support_variant=42;type=IES;
scaffold51_110_with_IES	MILORD	internal_eliminated_sequence	175372	175416	.	.	.	ID=MILORD.110.175372.175416;Name=MILORD.110.175372.175416;bounded_by_ta=TRUE;common_boundary=RIGHT;end=175416;ies_id=IESPGM.PTET51.1.110.168725;ies_left_dist=-14;ies_min_dist=0;ies_right_dist=0;junction_seq=ttacagtcatttcttTAccagattttaataga;read_names=J00121:27:H3GGKBBXX:5:1103:8856:12093,J00121:27:H3GGKBBXX:5:1202:6482:31365;sequence=TAGAGATTTAGTTTAATACACTATTTAATATAAACACCCCCTCTG;start=175372;subtype=PARTIAL_INTERNAL;support_ref=0;support_variant=2;type=ALTERNATIVE;
scaffold51_110_with_IES	MILORD	internal_eliminated_sequence	175816	175921	.	.	.	ID=MILORD.110.175816.175921;Name=MILORD.110.175816.175921;bounded_by_ta=TRUE;common_boundary=None;end=175921;ies_id=IESPGM.PTET51.1.110.168725;ies_left_dist=-458;ies_min_dist=458;ies_right_dist=-505;junction_seq=ttatgttattagatgTAtaagcatcataacat;read_names=J00121:27:H3GGKBBXX:5:1119:22364:45414,J00121:27:H3GGKBBXX:5:1104:15514:10475;sequence=TATACTTGGATGAGATAAATGTAGTAATAAAAAGGACGATTTAATAAGATATATTTGACTATTTTATTTAAAGTCCAAAATCATAGTTAATATATATAGTCAACGT;start=175816;subtype=MAC;support_ref=212;support_variant=2;type=CRYPTIC;
scaffold51_110_with_IES	MILORD	internal_eliminated_sequence	178877	178955	.	.	.	ID=MILORD.110.178877.178955;Name=MILORD.110.178877.178955;bounded_by_ta=TRUE;common_boundary=RIGHT;end=178955;ies_id=IESPGM.PTET51.1.110.172188;ies_left_dist=3;ies_min_dist=0;ies_right_dist=0;junction_seq=catcctaaataaaaaTAttaatttggagtctt;read_names=J00121:27:H3GGKBBXX:5:1107:12368:2000;sequence=TATTACAGTATCATTGATAATATTTATATATTTGTATCATATTGCTAAGTAAGAATCAAATCAATAATATAATCATATG;start=178877;subtype=PARTIAL_EXTERNAL;support_ref=20;support_variant=1;type=ALTERNATIVE;
scaffold51_110_with_IES	MILORD	internal_eliminated_sequence	178880	178921	.	.	.	ID=MILORD.110.178880.178921;Name=MILORD.110.178880.178921;bounded_by_ta=TRUE;common_boundary=LEFT;end=178921;ies_id=IESPGM.PTET51.1.110.172188;ies_left_dist=0;ies_min_dist=0;ies_right_dist=34;junction_seq=cctaaataaaaatatTAagtaagaatcaaatc;read_names=J00121:27:H3GGKBBXX:5:2212:20040:1367;sequence=TACAGTATCATTGATAATATTTATATATTTGTATCATATTGC;start=178880;subtype=PARTIAL_INTERNAL;support_ref=18;support_variant=1;type=ALTERNATIVE;
scaffold51_110_with_IES	MILORD	internal_eliminated_sequence	178880	178951	.	.	.	ID=MILORD.110.178880.178951;Name=MILORD.110.178880.178951;bounded_by_ta=TRUE;common_boundary=LEFT;end=178951;ies_id=IESPGM.PTET51.1.110.172188;ies_left_dist=0;ies_min_dist=0;ies_right_dist=4;junction_seq=cctaaataaaaatatTAtgtattaatttggag;read_names=J00121:27:H3GGKBBXX:5:2101:11069:17474;sequence=TACAGTATCATTGATAATATTTATATATTTGTATCATATTGCTAAGTAAGAATCAAATCAATAATATAATCA;start=178880;subtype=PARTIAL_INTERNAL;support_ref=18;support_variant=1;type=ALTERNATIVE;
scaffold51_110_with_IES	MILORD	internal_eliminated_sequence	178880	178955	.	.	.	ID=MILORD.110.178880.178955;Name=MILORD.110.178880.178955;bounded_by_ta=TRUE;common_boundary=Both;end=178955;ies_id=IESPGM.PTET51.1.110.172188;ies_left_dist=0;ies_min_dist=0;ies_right_dist=0;junction_seq=cctaaataaaaatatTAttaatttggagtctt;read_names=J00121:27:H3GGKBBXX:5:1111:12469:36358,J00121:27:H3GGKBBXX:5:2110:5558:9930,J00121:27:H3GGKBBXX:5:2207:21897:35532,J00121:27:H3GGKBBXX:5:1219:5548:6536,J00121:27:H3GGKBBXX:5:1212:22698:16348,J00121:27:H3GGKBBXX:5:1124:6695:42319,J00121:27:H3GGKBBXX:5:2224:26819:34073,J00121:27:H3GGKBBXX:5:1214:14032:13183,J00121:27:H3GGKBBXX:5:1123:11789:38627,J00121:27:H3GGKBBXX:5:1108:27833:5130,J00121:27:H3GGKBBXX:5:1124:6400:42126,J00121:27:H3GGKBBXX:5:1114:22587:14818,J00121:27:H3GGKBBXX:5:1213:5528:27953,J00121:27:H3GGKBBXX:5:1128:16772:29290,J00121:27:H3GGKBBXX:5:2215:14235:12831,J00121:27:H3GGKBBXX:5:1123:20760:20867,J00121:27:H3GGKBBXX:5:1228:6837:4796,J00121:27:H3GGKBBXX:5:2221:8207:6712,J00121:27:H3GGKBBXX:5:1113:4411:44095,J00121:27:H3GGKBBXX:5:2224:26808:34125,J00121:27:H3GGKBBXX:5:2111:19025:9139,J00121:27:H3GGKBBXX:5:1123:3518:2035,J00121:27:H3GGKBBXX:5:2111:25570:8840,J00121:27:H3GGKBBXX:5:1227:31954:45643,J00121:27:H3GGKBBXX:5:2212:28615:46891,J00121:27:H3GGKBBXX:5:1218:10551:23681,J00121:27:H3GGKBBXX:5:1107:22110:33756,J00121:27:H3GGKBBXX:5:1207:22110:31998,J00121:27:H3GGKBBXX:5:2221:10419:10510,J00121:27:H3GGKBBXX:5:1128:30472:43990;sequence=TACAGTATCATTGATAATATTTATATATTTGTATCATATTGCTAAGTAAGAATCAAATCAATAATATAATCATATG;start=178880;subtype=IES;support_ref=36;support_variant=30;type=IES;
scaffold51_110_with_IES	MILORD	internal_eliminated_sequence	178885	178951	.	.	.	ID=MILORD.110.178885.178951;Name=MILORD.110.178885.178951;bounded_by_ta=TRUE;common_boundary=None;end=178951;ies_id=IESPGM.PTET51.1.110.172188;ies_left_dist=-5;ies_min_dist=4;ies_right_dist=4;junction_seq=ataaaaatattacagTAtgtattaatttggag;read_names=J00121:27:H3GGKBBXX:5:1105:21521:3758;sequence=TATCATTGATAATATTTATATATTTGTATCATATTGCTAAGTAAGAATCAAATCAATAATATAATCA;start=178885;subtype=INTERNAL;support_ref=16;support_variant=1;type=ALTERNATIVE;
scaffold51_110_with_IES	MILORD	internal_eliminated_sequence	179438	179466	.	.	.	ID=MILORD.110.179438.179466;Name=MILORD.110.179438.179466;bounded_by_ta=TRUE;common_boundary=Both;end=179466;ies_id=IESPGM.PTET51.1.110.172670;ies_left_dist=0;ies_min_dist=0;ies_right_dist=0;junction_seq=ttcttcccaatgttgTAccattgaatagtata;read_names=J00121:27:H3GGKBBXX:5:2123:3752:2088,J00121:27:H3GGKBBXX:5:2202:30482:18933,J00121:27:H3GGKBBXX:5:1123:19532:8822,J00121:27:H3GGKBBXX:5:1201:13616:7152,J00121:27:H3GGKBBXX:5:1218:8511:2246,J00121:27:H3GGKBBXX:5:2113:7019:27690,J00121:27:H3GGKBBXX:5:1202:26565:31417,J00121:27:H3GGKBBXX:5:2108:9577:4514,J00121:27:H3GGKBBXX:5:2102:6695:29237,J00121:27:H3GGKBBXX:5:2213:31101:6888,J00121:27:H3GGKBBXX:5:2101:19948:5183,J00121:27:H3GGKBBXX:5:1110:8653:7943,J00121:27:H3GGKBBXX:5:2208:13382:24894,J00121:27:H3GGKBBXX:5:1205:16894:37097,J00121:27:H3GGKBBXX:5:1207:21379:9174,J00121:27:H3GGKBBXX:5:2124:23937:41071,J00121:27:H3GGKBBXX:5:1103:21613:30327,J00121:27:H3GGKBBXX:5:2213:9780:1701,J00121:27:H3GGKBBXX:5:2204:29488:35848,J00121:27:H3GGKBBXX:5:1115:5548:41036,J00121:27:H3GGKBBXX:5:1205:2412:6132,J00121:27:H3GGKBBXX:5:1108:8065:37167,J00121:27:H3GGKBBXX:5:2202:10500:43744,J00121:27:H3GGKBBXX:5:2114:2828:7169,J00121:27:H3GGKBBXX:5:2111:23480:14396,J00121:27:H3GGKBBXX:5:1214:9069:30257,J00121:27:H3GGKBBXX:5:2106:25946:42513,J00121:27:H3GGKBBXX:5:1102:19015:27901,J00121:27:H3GGKBBXX:5:1206:29863:29677,J00121:27:H3GGKBBXX:5:2223:19573:46029,J00121:27:H3GGKBBXX:5:2104:29762:16207,J00121:27:H3GGKBBXX:5:2109:17645:26406,J00121:27:H3GGKBBXX:5:2112:11951:40420,J00121:27:H3GGKBBXX:5:1228:10176:47190,J00121:27:H3GGKBBXX:5:2208:16193:36235,J00121:27:H3GGKBBXX:5:1111:23835:15188,J00121:27:H3GGKBBXX:5:2219:10876:25087,J00121:27:H3GGKBBXX:5:1120:13403:22960,J00121:27:H3GGKBBXX:5:1221:21227:34829,J00121:27:H3GGKBBXX:5:2118:21765:27953,J00121:27:H3GGKBBXX:5:2222:4706:24278,J00121:27:H3GGKBBXX:5:2205:11525:17210,J00121:27:H3GGKBBXX:5:1128:10318:27496,J00121:27:H3GGKBBXX:5:2216:15240:5534,J00121:27:H3GGKBBXX:5:1205:24342:29466,J00121:27:H3GGKBBXX:5:2205:28341:47612,J00121:27:H3GGKBBXX:5:1217:19461:8559,J00121:27:H3GGKBBXX:5:1106:20730:31505;sequence=TATAATAAAGGCTAATATCTGATTAATTG;start=179438;subtype=IES;support_ref=6;support_variant=48;type=IES;
scaffold51_110_with_IES	MILORD	internal_eliminated_sequence	179443	179466	.	.	.	ID=MILORD.110.179443.179466;Name=MILORD.110.179443.179466;bounded_by_ta=TRUE;common_boundary=RIGHT;end=179466;ies_id=IESPGM.PTET51.1.110.172670;ies_left_dist=-5;ies_min_dist=0;ies_right_dist=0;junction_seq=cccaatgttgtataaTAccattgaatagtat;read_names=J00121:27:H3GGKBBXX:5:1123:18385:36481;sequence=TAAAGGCTAATATCTGATTAATTG;start=179443;subtype=PARTIAL_INTERNAL;support_ref=0;support_variant=1;type=ALTERNATIVE;
scaffold51_110_with_IES	MILORD	internal_eliminated_sequence	179683	179712	.	.	.	ID=MILORD.110.179683.179712;Name=MILORD.110.179683.179712;bounded_by_ta=TRUE;common_boundary=RIGHT;end=179712;ies_id=IESPGM.PTET51.1.110.172890;ies_left_dist=4;ies_min_dist=0;ies_right_dist=0;junction_seq=gtacagatcacaataTAatttgcctgttcaat;read_names=J00121:27:H3GGKBBXX:5:2107:30746:16014,J00121:27:H3GGKBBXX:5:2113:4685:38416,J00121:27:H3GGKBBXX:5:2105:27874:11354,J00121:27:H3GGKBBXX:5:1210:26291:47190,J00121:27:H3GGKBBXX:5:2223:29234:46838;sequence=TAGATATAGTATTCTCATTTAATTCAATTG;start=179683;subtype=PARTIAL_EXTERNAL;support_ref=3;support_variant=5;type=ALTERNATIVE;
scaffold51_110_with_IES	MILORD	internal_eliminated_sequence	179687	179712	.	.	.	ID=MILORD.110.179687.179712;Name=MILORD.110.179687.179712;bounded_by_ta=TRUE;common_boundary=Both;end=179712;ies_id=IESPGM.PTET51.1.110.172890;ies_left_dist=0;ies_min_dist=0;ies_right_dist=0;junction_seq=agatcacaatatagaTAatttgcctgttcaat;read_names=J00121:27:H3GGKBBXX:5:1218:14083:32543,J00121:27:H3GGKBBXX:5:2110:9140:17122,J00121:27:H3GGKBBXX:5:1217:16254:43234,J00121:27:H3GGKBBXX:5:1228:4888:2053,J00121:27:H3GGKBBXX:5:2110:13890:40192,J00121:27:H3GGKBBXX:5:2123:13839:27830,J00121:27:H3GGKBBXX:5:1203:22739:23241,J00121:27:H3GGKBBXX:5:1109:14773:13869,J00121:27:H3GGKBBXX:5:2202:20090:17772,J00121:27:H3GGKBBXX:5:1208:18852:12392,J00121:27:H3GGKBBXX:5:1227:15514:14766,J00121:27:H3GGKBBXX:5:1220:9739:15592,J00121:27:H3GGKBBXX:5:1124:5203:48913,J00121:27:H3GGKBBXX:5:1107:4878:33826,J00121:27:H3GGKBBXX:5:1120:28036:14168,J00121:27:H3GGKBBXX:5:2112:22952:46715,J00121:27:H3GGKBBXX:5:2202:8988:17702,J00121:27:H3GGKBBXX:5:1120:10389:17315,J00121:27:H3GGKBBXX:5:1209:6157:44271,J00121:27:H3GGKBBXX:5:2207:15148:3618,J00121:27:H3GGKBBXX:5:1110:17553:40842,J00121:27:H3GGKBBXX:5:2110:9719:3143,J00121:27:H3GGKBBXX:5:1204:6380:21518,J00121:27:H3GGKBBXX:5:1126:23023:43955,J00121:27:H3GGKBBXX:5:1124:19563:46153,J00121:27:H3GGKBBXX:5:1204:24566:34213,J00121:27:H3GGKBBXX:5:1228:3488:29061;sequence=TATAGTATTCTCATTTAATTCAATTG;start=179687;subtype=IES;support_ref=0;support_variant=27;type=IES;
scaffold51_110_with_IES	MILORD	internal_eliminated_sequence	180051	180281	.	.	.	ID=MILORD.110.180051.180281;Name=MILORD.110.180051.180281;bounded_by_ta=TRUE;common_boundary=RIGHT;end=180281;ies_id=IESPGM.PTET51.1.110.173358;ies_left_dist=130;ies_min_dist=0;ies_right_dist=0;junction_seq=agcttagaaactatcTAacacatcatctaatg;read_names=J00121:27:H3GGKBBXX:5:1221:8430:16032;sequence=TACACTGCAATACATAATGAAATATAAAAAATAATTTGCCAAATTGAATTAAGGACATTATTTAGAGTTTATGATCAGCACATGTAAGTAATTAAAAAACAATATAGGAGATGAAGATCTTGAAAATAATTACAGTCTTAGAAATTATTATCTTGCTTATTTCATCTCATTAATTTTCATTTTAGATTTAAGATTTGTCTACTGAAAATATAAAGAAATTTAAATAAACTG;start=180051;subtype=PARTIAL_EXTERNAL;support_ref=92;support_variant=1;type=ALTERNATIVE;
scaffold51_110_with_IES	MILORD	internal_eliminated_sequence	180181	180281	.	.	.	ID=MILORD.110.180181.180281;Name=MILORD.110.180181.180281;bounded_by_ta=TRUE;common_boundary=Both;end=180281;ies_id=IESPGM.PTET51.1.110.173358;ies_left_dist=0;ies_min_dist=0;ies_right_dist=0;junction_seq=gatcttgaaaataatTAacacatcatctaatg;read_names=J00121:27:H3GGKBBXX:5:1220:29244:17702,J00121:27:H3GGKBBXX:5:2120:28250:17456,J00121:27:H3GGKBBXX:5:1214:9557:19601,J00121:27:H3GGKBBXX:5:1212:16630:23417,J00121:27:H3GGKBBXX:5:1119:16315:37044,J00121:27:H3GGKBBXX:5:1126:19928:3072,J00121:27:H3GGKBBXX:5:2113:12439:43093,J00121:27:H3GGKBBXX:5:1204:21034:10194,J00121:27:H3GGKBBXX:5:1206:29894:40033,J00121:27:H3GGKBBXX:5:2101:23013:17808,J00121:27:H3GGKBBXX:5:1117:18132:17860,J00121:27:H3GGKBBXX:5:2204:28432:45062,J00121:27:H3GGKBBXX:5:2217:5162:25175,J00121:27:H3GGKBBXX:5:1121:22303:19671,J00121:27:H3GGKBBXX:5:2204:28483:45080,J00121:27:H3GGKBBXX:5:2119:6177:17544,J00121:27:H3GGKBBXX:5:2107:3214:24050,J00121:27:H3GGKBBXX:5:2116:4949:49036,J00121:27:H3GGKBBXX:5:2106:14894:16014,J00121:27:H3GGKBBXX:5:1218:3285:4268,J00121:27:H3GGKBBXX:5:2227:13342:12445,J00121:27:H3GGKBBXX:5:1113:4533:44482,J00121:27:H3GGKBBXX:5:2205:27641:25228,J00121:27:H3GGKBBXX:5:2115:17574:45379,J00121:27:H3GGKBBXX:5:1227:23855:48315,J00121:27:H3GGKBBXX:5:2223:21227:14854,J00121:27:H3GGKBBXX:5:1123:7720:13183,J00121:27:H3GGKBBXX:5:2205:27691:25210,J00121:27:H3GGKBBXX:5:1204:27011:6062,J00121:27:H3GGKBBXX:5:1211:8014:43234,J00121:27:H3GGKBBXX:5:1117:5619:24806,J00121:27:H3GGKBBXX:5:1214:16569:36780;sequence=TACAGTCTTAGAAATTATTATCTTGCTTATTTCATCTCATTAATTTTCATTTTAGATTTAAGATTTGTCTACTGAAAATATAAAGAAATTTAAATAAACTG;start=180181;subtype=IES;support_ref=78;support_variant=32;type=IES;
scaffold51_110_with_IES	MILORD	internal_eliminated_sequence	180548	180577	.	.	.	ID=MILORD.110.180548.180577;Name=MILORD.110.180548.180577;bounded_by_ta=TRUE;common_boundary=RIGHT;end=180577;ies_id=IESPGM.PTET51.1.110.173626;ies_left_dist=2;ies_min_dist=0;ies_right_dist=0;junction_seq=gaaacctattatgttTAacaataaaaataaaa;read_names=J00121:27:H3GGKBBXX:5:2108:14194:45502,J00121:27:H3GGKBBXX:5:2108:14062:46082;sequence=TATATAGTAAAGGTGGCATTGTAATAATTA;start=180548;subtype=PARTIAL_EXTERNAL;support_ref=14;support_variant=2;type=ALTERNATIVE;
scaffold51_110_with_IES	MILORD	internal_eliminated_sequence	180550	180577	.	.	.	ID=MILORD.110.180550.180577;Name=MILORD.110.180550.180577;bounded_by_ta=TRUE;common_boundary=Both;end=180577;ies_id=IESPGM.PTET51.1.110.173626;ies_left_dist=0;ies_min_dist=0;ies_right_dist=0;junction_seq=aacctattatgtttaTAacaataaaaataaaa;read_names=J00121:27:H3GGKBBXX:5:2212:21805:18036,J00121:27:H3GGKBBXX:5:2104:26524:45449,J00121:27:H3GGKBBXX:5:2227:13697:39119,J00121:27:H3GGKBBXX:5:2216:13200:30239,J00121:27:H3GGKBBXX:5:2105:22414:10159,J00121:27:H3GGKBBXX:5:1219:14357:34002,J00121:27:H3GGKBBXX:5:2105:31923:34547,J00121:27:H3GGKBBXX:5:1226:24129:45801,J00121:27:H3GGKBBXX:5:1120:23135:25474,J00121:27:H3GGKBBXX:5:2115:16559:43234,J00121:27:H3GGKBBXX:5:1217:21613:14432,J00121:27:H3GGKBBXX:5:1107:6573:28076,J00121:27:H3GGKBBXX:5:2222:28239:36218,J00121:27:H3GGKBBXX:5:2104:29305:24595,J00121:27:H3GGKBBXX:5:2111:16650:13535,J00121:27:H3GGKBBXX:5:1219:28260:23874,J00121:27:H3GGKBBXX:5:1103:21014:46100,J00121:27:H3GGKBBXX:5:1127:26849:35673,J00121:27:H3GGKBBXX:5:2109:11150:28657,J00121:27:H3GGKBBXX:5:2225:8907:27830,J00121:27:H3GGKBBXX:5:1207:19228:28200,J00121:27:H3GGKBBXX:5:2225:8978:27637;sequence=TATAGTAAAGGTGGCATTGTAATAATTA;start=180550;subtype=IES;support_ref=30;support_variant=22;type=IES;
scaffold51_110_with_IES	MILORD	internal_eliminated_sequence	181630	182669	.	.	.	ID=MILORD.110.181630.182669;Name=MILORD.110.181630.182669;bounded_by_ta=TRUE;common_boundary=Both;end=182669;ies_id=IESPGM.PTET51.1.110.174678;ies_left_dist=0;ies_min_dist=0;ies_right_dist=0;junction_seq=ttattaagtcattgaTAtcagaatgcaaataa;read_names=J00121:27:H3GGKBBXX:5:1202:21613:8981,J00121:27:H3GGKBBXX:5:1105:16163:13746,J00121:27:H3GGKBBXX:5:2201:28595:37677,J00121:27:H3GGKBBXX:5:2110:31619:18019,J00121:27:H3GGKBBXX:5:2214:27793:41598,J00121:27:H3GGKBBXX:5:2114:30391:18493,J00121:27:H3GGKBBXX:5:2107:4696:2844,J00121:27:H3GGKBBXX:5:1118:10703:39101,J00121:27:H3GGKBBXX:5:1201:6340:28551,J00121:27:H3GGKBBXX:5:2222:20212:22555,J00121:27:H3GGKBBXX:5:1220:12286:27742,J00121:27:H3GGKBBXX:5:2220:16285:8717,J00121:27:H3GGKBBXX:5:2201:28412:37537,J00121:27:H3GGKBBXX:5:2223:29427:18511,J00121:27:H3GGKBBXX:5:1108:25885:38855,J00121:27:H3GGKBBXX:5:1215:7192:40262,J00121:27:H3GGKBBXX:5:2219:27904:31347,J00121:27:H3GGKBBXX:5:1201:13047:45062,J00121:27:H3GGKBBXX:5:2204:30411:35866,J00121:27:H3GGKBBXX:5:1219:16041:20709,J00121:27:H3GGKBBXX:5:2221:11312:7169,J00121:27:H3GGKBBXX:5:1123:23490:8857,J00121:27:H3GGKBBXX:5:1223:13910:21483,J00121:27:H3GGKBBXX:5:1219:21268:45414,J00121:27:H3GGKBBXX:5:1101:29153:39699,J00121:27:H3GGKBBXX:5:1214:23754:6888,J00121:27:H3GGKBBXX:5:1213:12530:10546,J00121:27:H3GGKBBXX:5:2225:5183:46627,J00121:27:H3GGKBBXX:5:2103:11769:12392,J00121:27:H3GGKBBXX:5:1207:19502:35919,J00121:27:H3GGKBBXX:5:1108:6208:12251,J00121:27:H3GGKBBXX:5:1212:12428:3301,J00121:27:H3GGKBBXX:5:1224:4198:14326,J00121:27:H3GGKBBXX:5:2221:30919:45748,J00121:27:H3GGKBBXX:5:1221:17533:8805,J00121:27:H3GGKBBXX:5:1117:11606:6660,J00121:27:H3GGKBBXX:5:1209:16650:47225,J00121:27:H3GGKBBXX:5:1110:17939:35884;sequence=TACAATATAAATTAAATAACTCAACTACAGTAAAAAATATGAGATATATTATAATTTTTATATTTTTAGATTTGAATAATTAATTTATTTAGCAAATTAATTTATATAAAATAATAATGCATTCCTTTAAAGGAATCAAACACATATAATAATTTTTCATCTTTAATTTAATCGTTATTTTTTATATTAACCAATAGCTTCTCAGTAACTAGTCACAATTTAAGGTGATATTTAAATTTGTTTTAAGATTTTTCCTTTTATTTTCCTAATTAAATACTCATACATACTAACTTCTGTTATTTATAAATGTTCGTTTATTAAATGTGTATATTTCGCTCTTTTTAGGTGTTCAGTACAAATCTTTCACTCTTAAAAAATAGATATCTAACACCAGAATTTATACATTCTTTCCTTTTTCTGACCTATATTTATATCATAGAATTGCAAAAGTATATCTTAATGCAATTAATTATTTTAGCACCTCTAAAAAGTAACAGAATAATTTTTCTATTAAAAATTTGCTATTCACAGATTTTTCAATTAACAAAGTCTTTCTTATTTTAATTAATGTTTCTTCTATGAAATAACAGTTGAATACTGTTTTTGCATCTACTATTTAAAAAAAAATTGATTTTCAATTTGTCAACAAAATAATGAAATTACTATAGTTATGTTTGAAAATTTGAGTGTGTTTTTCAAAAGGAAAATGAAAGAAATCATCAAATATTTTGCAGGAATCTTAAAAATTAAAAATTATTAAAGTAAAATAAAGAACCTAAAAAAACTCTACAAAATGATCTTTAAAGTAGTTTGGAGACAAAAATTTGATTCTTCTTAATTATATAAAAAGGAGGATATAATGAAAAACGAATTAGTTAGTCTAATTAATTATAGGATGATAAAATAATTAGAAAAAGTCTTTCATTTTCCAACATATTATCATTTATAATTAACTTTAATCATACTCATTCTATTTCAATTAAGTGTTCTTCCTTGGTTTAAATAAAGAAGAATCGAAAATGCATCTCAAACCAACTGTA;start=181630;subtype=IES;support_ref=8;support_variant=38;type=IES;
scaffold51_110_with_IES	MILORD	internal_eliminated_sequence	181630	182667	.	.	.	ID=MILORD.110.181630.182667;Name=MILORD.110.181630.182667;bounded_by_ta=TRUE;common_boundary=LEFT;end=182667;ies_id=IESPGM.PTET51.1.110.174678;ies_left_dist=0;ies_min_dist=0;ies_right_dist=2;junction_seq=ttattaagtcattgaTAtatcagaatgcaaat;read_names=J00121:27:H3GGKBBXX:5:1114:22658:18775;sequence=TACAATATAAATTAAATAACTCAACTACAGTAAAAAATATGAGATATATTATAATTTTTATATTTTTAGATTTGAATAATTAATTTATTTAGCAAATTAATTTATATAAAATAATAATGCATTCCTTTAAAGGAATCAAACACATATAATAATTTTTCATCTTTAATTTAATCGTTATTTTTTATATTAACCAATAGCTTCTCAGTAACTAGTCACAATTTAAGGTGATATTTAAATTTGTTTTAAGATTTTTCCTTTTATTTTCCTAATTAAATACTCATACATACTAACTTCTGTTATTTATAAATGTTCGTTTATTAAATGTGTATATTTCGCTCTTTTTAGGTGTTCAGTACAAATCTTTCACTCTTAAAAAATAGATATCTAACACCAGAATTTATACATTCTTTCCTTTTTCTGACCTATATTTATATCATAGAATTGCAAAAGTATATCTTAATGCAATTAATTATTTTAGCACCTCTAAAAAGTAACAGAATAATTTTTCTATTAAAAATTTGCTATTCACAGATTTTTCAATTAACAAAGTCTTTCTTATTTTAATTAATGTTTCTTCTATGAAATAACAGTTGAATACTGTTTTTGCATCTACTATTTAAAAAAAAATTGATTTTCAATTTGTCAACAAAATAATGAAATTACTATAGTTATGTTTGAAAATTTGAGTGTGTTTTTCAAAAGGAAAATGAAAGAAATCATCAAATATTTTGCAGGAATCTTAAAAATTAAAAATTATTAAAGTAAAATAAAGAACCTAAAAAAACTCTACAAAATGATCTTTAAAGTAGTTTGGAGACAAAAATTTGATTCTTCTTAATTATATAAAAAGGAGGATATAATGAAAAACGAATTAGTTAGTCTAATTAATTATAGGATGATAAAATAATTAGAAAAAGTCTTTCATTTTCCAACATATTATCATTTATAATTAACTTTAATCATACTCATTCTATTTCAATTAAGTGTTCTTCCTTGGTTTAAATAAAGAAGAATCGAAAATGCATCTCAAACCAACTG;start=181630;subtype=PARTIAL_INTERNAL;support_ref=4;support_variant=1;type=ALTERNATIVE;
scaffold51_110_with_IES	MILORD	internal_eliminated_sequence	181635	182669	.	.	.	ID=MILORD.110.181635.182669;Name=MILORD.110.181635.182669;bounded_by_ta=TRUE;common_boundary=RIGHT;end=182669;ies_id=IESPGM.PTET51.1.110.174678;ies_left_dist=-5;ies_min_dist=0;ies_right_dist=0;junction_seq=aagtcattgatacaaTAtcagaatgcaaataa;read_names=J00121:27:H3GGKBBXX:5:1224:17817:26318,J00121:27:H3GGKBBXX:5:1223:23277:40913,J00121:27:H3GGKBBXX:5:2113:9536:34477;sequence=TATAAATTAAATAACTCAACTACAGTAAAAAATATGAGATATATTATAATTTTTATATTTTTAGATTTGAATAATTAATTTATTTAGCAAATTAATTTATATAAAATAATAATGCATTCCTTTAAAGGAATCAAACACATATAATAATTTTTCATCTTTAATTTAATCGTTATTTTTTATATTAACCAATAGCTTCTCAGTAACTAGTCACAATTTAAGGTGATATTTAAATTTGTTTTAAGATTTTTCCTTTTATTTTCCTAATTAAATACTCATACATACTAACTTCTGTTATTTATAAATGTTCGTTTATTAAATGTGTATATTTCGCTCTTTTTAGGTGTTCAGTACAAATCTTTCACTCTTAAAAAATAGATATCTAACACCAGAATTTATACATTCTTTCCTTTTTCTGACCTATATTTATATCATAGAATTGCAAAAGTATATCTTAATGCAATTAATTATTTTAGCACCTCTAAAAAGTAACAGAATAATTTTTCTATTAAAAATTTGCTATTCACAGATTTTTCAATTAACAAAGTCTTTCTTATTTTAATTAATGTTTCTTCTATGAAATAACAGTTGAATACTGTTTTTGCATCTACTATTTAAAAAAAAATTGATTTTCAATTTGTCAACAAAATAATGAAATTACTATAGTTATGTTTGAAAATTTGAGTGTGTTTTTCAAAAGGAAAATGAAAGAAATCATCAAATATTTTGCAGGAATCTTAAAAATTAAAAATTATTAAAGTAAAATAAAGAACCTAAAAAAACTCTACAAAATGATCTTTAAAGTAGTTTGGAGACAAAAATTTGATTCTTCTTAATTATATAAAAAGGAGGATATAATGAAAAACGAATTAGTTAGTCTAATTAATTATAGGATGATAAAATAATTAGAAAAAGTCTTTCATTTTCCAACATATTATCATTTATAATTAACTTTAATCATACTCATTCTATTTCAATTAAGTGTTCTTCCTTGGTTTAAATAAAGAAGAATCGAAAATGCATCTCAAACCAACTGTA;start=181635;subtype=PARTIAL_INTERNAL;support_ref=2;support_variant=3;type=ALTERNATIVE;
scaffold51_110_with_IES	MILORD	internal_eliminated_sequence	181655	182667	.	.	.	ID=MILORD.110.181655.182667;Name=MILORD.110.181655.182667;bounded_by_ta=TRUE;common_boundary=None;end=182667;ies_id=IESPGM.PTET51.1.110.174678;ies_left_dist=-25;ies_min_dist=2;ies_right_dist=2;junction_seq=attaaataactcaacTAtatcagaatgcaaat;read_names=J00121:27:H3GGKBBXX:5:1105:8217:37607;sequence=TACAGTAAAAAATATGAGATATATTATAATTTTTATATTTTTAGATTTGAATAATTAATTTATTTAGCAAATTAATTTATATAAAATAATAATGCATTCCTTTAAAGGAATCAAACACATATAATAATTTTTCATCTTTAATTTAATCGTTATTTTTTATATTAACCAATAGCTTCTCAGTAACTAGTCACAATTTAAGGTGATATTTAAATTTGTTTTAAGATTTTTCCTTTTATTTTCCTAATTAAATACTCATACATACTAACTTCTGTTATTTATAAATGTTCGTTTATTAAATGTGTATATTTCGCTCTTTTTAGGTGTTCAGTACAAATCTTTCACTCTTAAAAAATAGATATCTAACACCAGAATTTATACATTCTTTCCTTTTTCTGACCTATATTTATATCATAGAATTGCAAAAGTATATCTTAATGCAATTAATTATTTTAGCACCTCTAAAAAGTAACAGAATAATTTTTCTATTAAAAATTTGCTATTCACAGATTTTTCAATTAACAAAGTCTTTCTTATTTTAATTAATGTTTCTTCTATGAAATAACAGTTGAATACTGTTTTTGCATCTACTATTTAAAAAAAAATTGATTTTCAATTTGTCAACAAAATAATGAAATTACTATAGTTATGTTTGAAAATTTGAGTGTGTTTTTCAAAAGGAAAATGAAAGAAATCATCAAATATTTTGCAGGAATCTTAAAAATTAAAAATTATTAAAGTAAAATAAAGAACCTAAAAAAACTCTACAAAATGATCTTTAAAGTAGTTTGGAGACAAAAATTTGATTCTTCTTAATTATATAAAAAGGAGGATATAATGAAAAACGAATTAGTTAGTCTAATTAATTATAGGATGATAAAATAATTAGAAAAAGTCTTTCATTTTCCAACATATTATCATTTATAATTAACTTTAATCATACTCATTCTATTTCAATTAAGTGTTCTTCCTTGGTTTAAATAAAGAAGAATCGAAAATGCATCTCAAACCAACTG;start=181655;subtype=INTERNAL;support_ref=0;support_variant=1;type=ALTERNATIVE;
scaffold51_110_with_IES	MILORD	internal_eliminated_sequence	181667	182667	.	.	.	ID=MILORD.110.181667.182667;Name=MILORD.110.181667.182667;bounded_by_ta=TRUE;common_boundary=None;end=182667;ies_id=IESPGM.PTET51.1.110.174678;ies_left_dist=-37;ies_min_dist=2;ies_right_dist=2;junction_seq=aactacagtaaaaaaTAtatcagaatgcaaat;read_names=J00121:27:H3GGKBBXX:5:2219:13200:17333;sequence=TATGAGATATATTATAATTTTTATATTTTTAGATTTGAATAATTAATTTATTTAGCAAATTAATTTATATAAAATAATAATGCATTCCTTTAAAGGAATCAAACACATATAATAATTTTTCATCTTTAATTTAATCGTTATTTTTTATATTAACCAATAGCTTCTCAGTAACTAGTCACAATTTAAGGTGATATTTAAATTTGTTTTAAGATTTTTCCTTTTATTTTCCTAATTAAATACTCATACATACTAACTTCTGTTATTTATAAATGTTCGTTTATTAAATGTGTATATTTCGCTCTTTTTAGGTGTTCAGTACAAATCTTTCACTCTTAAAAAATAGATATCTAACACCAGAATTTATACATTCTTTCCTTTTTCTGACCTATATTTATATCATAGAATTGCAAAAGTATATCTTAATGCAATTAATTATTTTAGCACCTCTAAAAAGTAACAGAATAATTTTTCTATTAAAAATTTGCTATTCACAGATTTTTCAATTAACAAAGTCTTTCTTATTTTAATTAATGTTTCTTCTATGAAATAACAGTTGAATACTGTTTTTGCATCTACTATTTAAAAAAAAATTGATTTTCAATTTGTCAACAAAATAATGAAATTACTATAGTTATGTTTGAAAATTTGAGTGTGTTTTTCAAAAGGAAAATGAAAGAAATCATCAAATATTTTGCAGGAATCTTAAAAATTAAAAATTATTAAAGTAAAATAAAGAACCTAAAAAAACTCTACAAAATGATCTTTAAAGTAGTTTGGAGACAAAAATTTGATTCTTCTTAATTATATAAAAAGGAGGATATAATGAAAAACGAATTAGTTAGTCTAATTAATTATAGGATGATAAAATAATTAGAAAAAGTCTTTCATTTTCCAACATATTATCATTTATAATTAACTTTAATCATACTCATTCTATTTCAATTAAGTGTTCTTCCTTGGTTTAAATAAAGAAGAATCGAAAATGCATCTCAAACCAACTG;start=181667;subtype=INTERNAL;support_ref=2;support_variant=1;type=ALTERNATIVE;
scaffold51_110_with_IES	MILORD	internal_eliminated_sequence	184111	184140	.	.	.	ID=MILORD.110.184111.184140;Name=MILORD.110.184111.184140;bounded_by_ta=TRUE;common_boundary=Both;end=184140;ies_id=IESPGM.PTET51.1.110.176119;ies_left_dist=0;ies_min_dist=0;ies_right_dist=0;junction_seq=aatcattaaaaacgaTAtttcaaataaggtat;read_names=J00121:27:H3GGKBBXX:5:1201:11566:43269,J00121:27:H3GGKBBXX:5:1106:5507:33897,J00121:27:H3GGKBBXX:5:2220:28879:27901,J00121:27:H3GGKBBXX:5:1217:3447:26810,J00121:27:H3GGKBBXX:5:2114:30797:23733,J00121:27:H3GGKBBXX:5:1113:21268:39717,J00121:27:H3GGKBBXX:5:1108:25631:30890,J00121:27:H3GGKBBXX:5:1121:11951:27549,J00121:27:H3GGKBBXX:5:2213:6492:34899,J00121:27:H3GGKBBXX:5:2218:24789:7169,J00121:27:H3GGKBBXX:5:2207:7628:37959,J00121:27:H3GGKBBXX:5:1224:8684:15627,J00121:27:H3GGKBBXX:5:2120:10521:48843;sequence=TATAAATAATTTCAAGGGTTCTCTTAACTA;start=184111;subtype=IES;support_ref=72;support_variant=13;type=IES;
scaffold51_110_with_IES	MILORD	internal_eliminated_sequence	185472	185499	.	.	.	ID=MILORD.110.185472.185499;Name=MILORD.110.185472.185499;bounded_by_ta=TRUE;common_boundary=None;end=185499;ies_id=IESPGM.PTET51.1.110.178076;ies_left_dist=626;ies_min_dist=626;ies_right_dist=689;junction_seq=gtttagcaaaataacTAtgagattgccacagt;read_names=J00121:27:H3GGKBBXX:5:2118:28483:40719,J00121:27:H3GGKBBXX:5:2118:28219:40649,J00121:27:H3GGKBBXX:5:1117:1468:27672,J00121:27:H3GGKBBXX:5:1118:23348:45889,J00121:27:H3GGKBBXX:5:1224:15361:43198,J00121:27:H3GGKBBXX:5:2210:19725:42565,J00121:27:H3GGKBBXX:5:2201:11759:10229,J00121:27:H3GGKBBXX:5:1102:11850:29131,J00121:27:H3GGKBBXX:5:2121:27559:38943,J00121:27:H3GGKBBXX:5:1106:28300:40473,J00121:27:H3GGKBBXX:5:2215:16650:38433;sequence=TATAAATAAAATGTATTCATTGTATATA;start=185472;subtype=MAC;support_ref=318;support_variant=11;type=CRYPTIC;
scaffold51_110_with_IES	MILORD	internal_eliminated_sequence	186098	186175	.	.	.	ID=MILORD.110.186098.186175;Name=MILORD.110.186098.186175;bounded_by_ta=TRUE;common_boundary=LEFT;end=186175;ies_id=IESPGM.PTET51.1.110.178076;ies_left_dist=0;ies_min_dist=0;ies_right_dist=13;junction_seq=gagatccagatgttaTAtaggatagctgtaac;read_names=J00121:27:H3GGKBBXX:5:2120:23531:18107;sequence=TATGGATAATTAATCAAATGTTATTAAATTTTCTATTCAAACGCAGAGATTCATCAAAAATTGAAATTTAAATTGTTA;start=186098;subtype=PARTIAL_INTERNAL;support_ref=0;support_variant=1;type=ALTERNATIVE;
scaffold51_110_with_IES	MILORD	internal_eliminated_sequence	186098	186182	.	.	.	ID=MILORD.110.186098.186182;Name=MILORD.110.186098.186182;bounded_by_ta=TRUE;common_boundary=LEFT;end=186182;ies_id=IESPGM.PTET51.1.110.178076;ies_left_dist=0;ies_min_dist=0;ies_right_dist=6;junction_seq=gagatccagatgttaTAgctgtaacagcatct;read_names=J00121:27:H3GGKBBXX:5:2113:21481:1332,J00121:27:H3GGKBBXX:5:1108:12225:13500;sequence=TATGGATAATTAATCAAATGTTATTAAATTTTCTATTCAAACGCAGAGATTCATCAAAAATTGAAATTTAAATTGTTATATAGGA;start=186098;subtype=PARTIAL_INTERNAL;support_ref=0;support_variant=2;type=ALTERNATIVE;
scaffold51_110_with_IES	MILORD	internal_eliminated_sequence	186098	186188	.	.	.	ID=MILORD.110.186098.186188;Name=MILORD.110.186098.186188;bounded_by_ta=TRUE;common_boundary=Both;end=186188;ies_id=IESPGM.PTET51.1.110.178076;ies_left_dist=0;ies_min_dist=0;ies_right_dist=0;junction_seq=gagatccagatgttaTAacagcatctaatagc;read_names=J00121:27:H3GGKBBXX:5:1110:15798:11565,J00121:27:H3GGKBBXX:5:2109:26342:47665,J00121:27:H3GGKBBXX:5:2120:5132:4690,J00121:27:H3GGKBBXX:5:1110:8765:17983,J00121:27:H3GGKBBXX:5:2208:7212:21623,J00121:27:H3GGKBBXX:5:2116:17411:21430,J00121:27:H3GGKBBXX:5:1106:9881:42179,J00121:27:H3GGKBBXX:5:1228:21937:26775,J00121:27:H3GGKBBXX:5:2219:18822:11038,J00121:27:H3GGKBBXX:5:2212:9181:39101,J00121:27:H3GGKBBXX:5:1121:22262:32121,J00121:27:H3GGKBBXX:5:2126:10460:27039,J00121:27:H3GGKBBXX:5:1128:17766:16946,J00121:27:H3GGKBBXX:5:1116:22851:40244,J00121:27:H3GGKBBXX:5:1224:10825:48175,J00121:27:H3GGKBBXX:5:1125:30776:4004,J00121:27:H3GGKBBXX:5:1204:6238:28586,J00121:27:H3GGKBBXX:5:2220:22384:23399,J00121:27:H3GGKBBXX:5:1106:25114:6009,J00121:27:H3GGKBBXX:5:2110:22709:3319,J00121:27:H3GGKBBXX:5:2109:4005:19267,J00121:27:H3GGKBBXX:5:2205:2818:5780,J00121:27:H3GGKBBXX:5:1214:18974:28112,J00121:27:H3GGKBBXX:5:2226:10348:46047,J00121:27:H3GGKBBXX:5:2215:13332:47665,J00121:27:H3GGKBBXX:5:2110:14671:38029,J00121:27:H3GGKBBXX:5:1219:10581:43216,J00121:27:H3GGKBBXX:5:1211:31253:12568,J00121:27:H3GGKBBXX:5:2205:31294:29518,J00121:27:H3GGKBBXX:5:1106:25093:6009,J00121:27:H3GGKBBXX:5:1111:17056:24472,J00121:27:H3GGKBBXX:5:1122:9059:30802,J00121:27:H3GGKBBXX:5:1126:3356:9913,J00121:27:H3GGKBBXX:5:1228:30523:45379,J00121:27:H3GGKBBXX:5:2220:22353:22467,J00121:27:H3GGKBBXX:5:2112:26829:34899,J00121:27:H3GGKBBXX:5:2111:30036:38064,J00121:27:H3GGKBBXX:5:1213:9496:17526,J00121:27:H3GGKBBXX:5:2225:26524:33703,J00121:27:H3GGKBBXX:5:1205:8532:36499,J00121:27:H3GGKBBXX:5:2119:19695:22327,J00121:27:H3GGKBBXX:5:1212:28158:48491,J00121:27:H3GGKBBXX:5:2215:5365:45713,J00121:27:H3GGKBBXX:5:1221:20709:3090,J00121:27:H3GGKBBXX:5:1205:21095:44588,J00121:27:H3GGKBBXX:5:1106:17310:25755,J00121:27:H3GGKBBXX:5:1107:14966:32314,J00121:27:H3GGKBBXX:5:1220:24525:18880,J00121:27:H3GGKBBXX:5:2122:31436:19707,J00121:27:H3GGKBBXX:5:1107:20395:46117,J00121:27:H3GGKBBXX:5:1121:16904:23434,J00121:27:H3GGKBBXX:5:2117:7496:9561,J00121:27:H3GGKBBXX:5:1203:14316:8998,J00121:27:H3GGKBBXX:5:1117:6776:11864,J00121:27:H3GGKBBXX:5:2116:14529:8031,J00121:27:H3GGKBBXX:5:1104:29061:23927,J00121:27:H3GGKBBXX:5:1117:26778:46276,J00121:27:H3GGKBBXX:5:1218:22424:25544,J00121:27:H3GGKBBXX:5:1208:24089:31453,J00121:27:H3GGKBBXX:5:1101:29092:3125,J00121:27:H3GGKBBXX:5:2220:30827:16577,J00121:27:H3GGKBBXX:5:1213:4645:4936,J00121:27:H3GGKBBXX:5:2104:24008:16858,J00121:27:H3GGKBBXX:5:1221:20303:3969,J00121:27:H3GGKBBXX:5:2106:4005:40719,J00121:27:H3GGKBBXX:5:1202:6451:7574,J00121:27:H3GGKBBXX:5:2206:2980:35004,J00121:27:H3GGKBBXX:5:1208:14062:45520,J00121:27:H3GGKBBXX:5:1220:21663:46733,J00121:27:H3GGKBBXX:5:1205:9323:11460,J00121:27:H3GGKBBXX:5:2228:23449:30943,J00121:27:H3GGKBBXX:5:1127:29153:30169,J00121:27:H3GGKBBXX:5:2219:6441:21131;sequence=TATGGATAATTAATCAAATGTTATTAAATTTTCTATTCAAACGCAGAGATTCATCAAAAATTGAAATTTAAATTGTTATATAGGATAGCTG;start=186098;subtype=IES;support_ref=0;support_variant=73;type=IES;
scaffold51_110_with_IES	MILORD	internal_eliminated_sequence	186098	186177	.	.	.	ID=MILORD.110.186098.186177;Name=MILORD.110.186098.186177;bounded_by_ta=TRUE;common_boundary=LEFT;end=186177;ies_id=IESPGM.PTET51.1.110.178076;ies_left_dist=0;ies_min_dist=0;ies_right_dist=11;junction_seq=gagatccagatgttaTAggatagctgtaacag;read_names=J00121:27:H3GGKBBXX:5:2211:17787:7380;sequence=TATGGATAATTAATCAAATGTTATTAAATTTTCTATTCAAACGCAGAGATTCATCAAAAATTGAAATTTAAATTGTTATA;start=186098;subtype=PARTIAL_INTERNAL;support_ref=0;support_variant=1;type=ALTERNATIVE;
scaffold51_110_with_IES	MILORD	internal_eliminated_sequence	188215	188244	.	.	.	ID=MILORD.110.188215.188244;Name=MILORD.110.188215.188244;bounded_by_ta=TRUE;common_boundary=Both;end=188244;ies_id=IESPGM.PTET51.1.110.180102;ies_left_dist=0;ies_min_dist=0;ies_right_dist=0;junction_seq=gagttttacttcaggTAcatcgattcaatcag;read_names=J00121:27:H3GGKBBXX:5:1226:4026:23171,J00121:27:H3GGKBBXX:5:2118:11627:21043,J00121:27:H3GGKBBXX:5:1227:17259:34952,J00121:27:H3GGKBBXX:5:1113:11850:47911,J00121:27:H3GGKBBXX:5:2216:27367:19126,J00121:27:H3GGKBBXX:5:2101:10734:42038,J00121:27:H3GGKBBXX:5:1110:15026:37062,J00121:27:H3GGKBBXX:5:2224:5101:25703,J00121:27:H3GGKBBXX:5:1112:15158:2932,J00121:27:H3GGKBBXX:5:1123:23977:47647,J00121:27:H3GGKBBXX:5:1110:11190:43181,J00121:27:H3GGKBBXX:5:1117:10713:33457,J00121:27:H3GGKBBXX:5:1204:29691:11794,J00121:27:H3GGKBBXX:5:1223:16356:11020,J00121:27:H3GGKBBXX:5:1204:13585:11495,J00121:27:H3GGKBBXX:5:2218:10490:6062,J00121:27:H3GGKBBXX:5:1215:20557:8488,J00121:27:H3GGKBBXX:5:1204:5893:36288,J00121:27:H3GGKBBXX:5:2226:22506:19214,J00121:27:H3GGKBBXX:5:1127:8339:42987,J00121:27:H3GGKBBXX:5:2107:29751:33774,J00121:27:H3GGKBBXX:5:1203:17117:37167,J00121:27:H3GGKBBXX:5:1120:19847:38310,J00121:27:H3GGKBBXX:5:1227:18761:45572,J00121:27:H3GGKBBXX:5:1220:16823:2967;sequence=TATTGTTGAATTCCAAATTAATAAGGACAA;start=188215;subtype=IES;support_ref=60;support_variant=25;type=IES;
scaffold51_110_with_IES	MILORD	internal_eliminated_sequence	188694	188723	.	.	.	ID=MILORD.110.188694.188723;Name=MILORD.110.188694.188723;bounded_by_ta=TRUE;common_boundary=Both;end=188723;ies_id=IESPGM.PTET51.1.110.180551;ies_left_dist=0;ies_min_dist=0;ies_right_dist=0;junction_seq=acagatgagttctaaTAacacaagttagaaca;read_names=J00121:27:H3GGKBBXX:5:1203:23683:47841,J00121:27:H3GGKBBXX:5:1222:22475:20920,J00121:27:H3GGKBBXX:5:2228:17472:6765,J00121:27:H3GGKBBXX:5:1112:8633:47260,J00121:27:H3GGKBBXX:5:1208:25195:42372,J00121:27:H3GGKBBXX:5:1115:28909:43040,J00121:27:H3GGKBBXX:5:1104:22719:39242,J00121:27:H3GGKBBXX:5:2225:25449:6378,J00121:27:H3GGKBBXX:5:2227:16620:32121,J00121:27:H3GGKBBXX:5:1212:28300:22010,J00121:27:H3GGKBBXX:5:2225:25479:6431,J00121:27:H3GGKBBXX:5:1102:17249:30081,J00121:27:H3GGKBBXX:5:1128:28716:38521,J00121:27:H3GGKBBXX:5:1209:29406:16225,J00121:27:H3GGKBBXX:5:1106:10815:17350,J00121:27:H3GGKBBXX:5:2221:15534:48526,J00121:27:H3GGKBBXX:5:2201:27082:26230,J00121:27:H3GGKBBXX:5:2219:19847:17632,J00121:27:H3GGKBBXX:5:1119:27001:42618,J00121:27:H3GGKBBXX:5:1210:22668:29976,J00121:27:H3GGKBBXX:5:1215:27093:38381,J00121:27:H3GGKBBXX:5:1125:14651:7433,J00121:27:H3GGKBBXX:5:1102:13738:42636,J00121:27:H3GGKBBXX:5:2211:22435:21588,J00121:27:H3GGKBBXX:5:2125:29680:31154,J00121:27:H3GGKBBXX:5:1125:11099:7152,J00121:27:H3GGKBBXX:5:2205:2382:11917,J00121:27:H3GGKBBXX:5:2205:2717:11618,J00121:27:H3GGKBBXX:5:1219:3173:33756,J00121:27:H3GGKBBXX:5:2208:29122:12110,J00121:27:H3GGKBBXX:5:2215:16376:23470,J00121:27:H3GGKBBXX:5:2108:20486:27039,J00121:27:H3GGKBBXX:5:1112:18883:44693,J00121:27:H3GGKBBXX:5:2217:26007:10370,J00121:27:H3GGKBBXX:5:2108:20405:27004,J00121:27:H3GGKBBXX:5:2211:8542:22626,J00121:27:H3GGKBBXX:5:1105:8501:21817,J00121:27:H3GGKBBXX:5:1220:5152:38170,J00121:27:H3GGKBBXX:5:2116:13037:28305,J00121:27:H3GGKBBXX:5:2221:4259:32226,J00121:27:H3GGKBBXX:5:2206:18517:27145,J00121:27:H3GGKBBXX:5:1219:16944:8559,J00121:27:H3GGKBBXX:5:1218:14509:46153,J00121:27:H3GGKBBXX:5:2110:27671:11530,J00121:27:H3GGKBBXX:5:2216:19502:41405,J00121:27:H3GGKBBXX:5:2106:23500:21149,J00121:27:H3GGKBBXX:5:1220:5183:38293,J00121:27:H3GGKBBXX:5:1106:11089:23944;sequence=TACAGATCTAATGGAATTTGATTTGGATTA;start=188694;subtype=IES;support_ref=21;support_variant=48;type=IES;
scaffold51_110_with_IES	MILORD	internal_eliminated_sequence	193919	194138	.	.	.	ID=MILORD.110.193919.194138;Name=MILORD.110.193919.194138;bounded_by_ta=TRUE;common_boundary=RIGHT;end=194138;ies_id=IESPGM.PTET51.1.110.185749;ies_left_dist=3;ies_min_dist=0;ies_right_dist=0;junction_seq=aatgataaaagctagTAtcatatttacaaatg;read_names=J00121:27:H3GGKBBXX:5:2222:28524:3934,J00121:27:H3GGKBBXX:5:1125:28473:13025;sequence=TAATATTATTGCAATATATAAATATTAATGATTTTGTACACTTTTTAATTTTGAAATAAATTTATTAAACTGATGAATATTATGCTAAATATGTAAGAATGTTTATTGTTTTGGATTTAAGTTGAGTTAGCAACGATGTTTATTTAACAAAAAATTCACCTAAGCTAACTAAATATAAAATCAAGATCGGCAAAATTATCTGATAATTTTATTACTACAG;start=193919;subtype=PARTIAL_EXTERNAL;support_ref=19;support_variant=2;type=ALTERNATIVE;
scaffold51_110_with_IES	MILORD	internal_eliminated_sequence	193922	194138	.	.	.	ID=MILORD.110.193922.194138;Name=MILORD.110.193922.194138;bounded_by_ta=TRUE;common_boundary=Both;end=194138;ies_id=IESPGM.PTET51.1.110.185749;ies_left_dist=0;ies_min_dist=0;ies_right_dist=0;junction_seq=gataaaagctagtaaTAtcatatttacaaatg;read_names=J00121:27:H3GGKBBXX:5:1205:30076:2123,J00121:27:H3GGKBBXX:5:1125:20659:40104,J00121:27:H3GGKBBXX:5:2204:27448:31365,J00121:27:H3GGKBBXX:5:1111:15514:9772,J00121:27:H3GGKBBXX:5:2208:13748:40473,J00121:27:H3GGKBBXX:5:2104:21146:47243,J00121:27:H3GGKBBXX:5:2209:9658:23575,J00121:27:H3GGKBBXX:5:2102:25865:41669,J00121:27:H3GGKBBXX:5:1213:20080:40754,J00121:27:H3GGKBBXX:5:1226:19106:43111,J00121:27:H3GGKBBXX:5:2110:21501:45607,J00121:27:H3GGKBBXX:5:2103:23480:28991,J00121:27:H3GGKBBXX:5:2214:28392:39260,J00121:27:H3GGKBBXX:5:1109:23734:6255,J00121:27:H3GGKBBXX:5:2111:6370:20199,J00121:27:H3GGKBBXX:5:1211:22780:7767,J00121:27:H3GGKBBXX:5:2111:22323:5605,J00121:27:H3GGKBBXX:5:1226:12834:7029,J00121:27:H3GGKBBXX:5:2212:26748:46504,J00121:27:H3GGKBBXX:5:2113:11251:29606,J00121:27:H3GGKBBXX:5:1102:8826:25615,J00121:27:H3GGKBBXX:5:1106:22242:16506,J00121:27:H3GGKBBXX:5:2110:6847:47436,J00121:27:H3GGKBBXX:5:1117:5589:21377,J00121:27:H3GGKBBXX:5:1122:8400:28041,J00121:27:H3GGKBBXX:5:1215:16884:12673,J00121:27:H3GGKBBXX:5:1121:28696:26283,J00121:27:H3GGKBBXX:5:1216:18233:47471,J00121:27:H3GGKBBXX:5:2109:16599:3072;sequence=TATTATTGCAATATATAAATATTAATGATTTTGTACACTTTTTAATTTTGAAATAAATTTATTAAACTGATGAATATTATGCTAAATATGTAAGAATGTTTATTGTTTTGGATTTAAGTTGAGTTAGCAACGATGTTTATTTAACAAAAAATTCACCTAAGCTAACTAAATATAAAATCAAGATCGGCAAAATTATCTGATAATTTTATTACTACAG;start=193922;subtype=IES;support_ref=28;support_variant=29;type=IES;
scaffold51_110_with_IES	MILORD	internal_eliminated_sequence	193922	194130	.	.	.	ID=MILORD.110.193922.194130;Name=MILORD.110.193922.194130;bounded_by_ta=TRUE;common_boundary=LEFT;end=194130;ies_id=IESPGM.PTET51.1.110.185749;ies_left_dist=0;ies_min_dist=0;ies_right_dist=8;junction_seq=gataaaagctagtaaTActacagtatcatatt;read_names=J00121:27:H3GGKBBXX:5:1206:18487:2228;sequence=TATTATTGCAATATATAAATATTAATGATTTTGTACACTTTTTAATTTTGAAATAAATTTATTAAACTGATGAATATTATGCTAAATATGTAAGAATGTTTATTGTTTTGGATTTAAGTTGAGTTAGCAACGATGTTTATTTAACAAAAAATTCACCTAAGCTAACTAAATATAAAATCAAGATCGGCAAAATTATCTGATAATTTTAT;start=193922;subtype=PARTIAL_INTERNAL;support_ref=14;support_variant=1;type=ALTERNATIVE;
scaffold51_110_with_IES	MILORD	internal_eliminated_sequence	193922	194127	.	.	.	ID=MILORD.110.193922.194127;Name=MILORD.110.193922.194127;bounded_by_ta=TRUE;common_boundary=LEFT;end=194127;ies_id=IESPGM.PTET51.1.110.185749;ies_left_dist=0;ies_min_dist=0;ies_right_dist=11;junction_seq=gataaaagctagtaaTAttactacagtatcat;read_names=J00121:27:H3GGKBBXX:5:1111:4584:32402,J00121:27:H3GGKBBXX:5:1207:19380:23856;sequence=TATTATTGCAATATATAAATATTAATGATTTTGTACACTTTTTAATTTTGAAATAAATTTATTAAACTGATGAATATTATGCTAAATATGTAAGAATGTTTATTGTTTTGGATTTAAGTTGAGTTAGCAACGATGTTTATTTAACAAAAAATTCACCTAAGCTAACTAAATATAAAATCAAGATCGGCAAAATTATCTGATAATTT;start=193922;subtype=PARTIAL_INTERNAL;support_ref=28;support_variant=2;type=ALTERNATIVE;
scaffold51_110_with_IES	MILORD	internal_eliminated_sequence	193925	194138	.	.	.	ID=MILORD.110.193925.194138;Name=MILORD.110.193925.194138;bounded_by_ta=TRUE;common_boundary=RIGHT;end=194138;ies_id=IESPGM.PTET51.1.110.185749;ies_left_dist=-3;ies_min_dist=0;ies_right_dist=0;junction_seq=aaaagctagtaatatTAtcatatttacaaatg;read_names=J00121:27:H3GGKBBXX:5:2111:10368:23434;sequence=TATTGCAATATATAAATATTAATGATTTTGTACACTTTTTAATTTTGAAATAAATTTATTAAACTGATGAATATTATGCTAAATATGTAAGAATGTTTATTGTTTTGGATTTAAGTTGAGTTAGCAACGATGTTTATTTAACAAAAAATTCACCTAAGCTAACTAAATATAAAATCAAGATCGGCAAAATTATCTGATAATTTTATTACTACAG;start=193925;subtype=PARTIAL_INTERNAL;support_ref=14;support_variant=1;type=ALTERNATIVE;
scaffold51_110_with_IES	MILORD	internal_eliminated_sequence	196049	196079	.	.	.	ID=MILORD.110.196049.196079;Name=MILORD.110.196049.196079;bounded_by_ta=TRUE;common_boundary=RIGHT;end=196079;ies_id=IESPGM.PTET51.1.110.187662;ies_left_dist=3;ies_min_dist=0;ies_right_dist=0;junction_seq=agtttataaatgttgTAccttactagaattaa;read_names=J00121:27:H3GGKBBXX:5:1124:24363:16102,J00121:27:H3GGKBBXX:5:1223:13626:44974;sequence=TATTATAGGGAGAAACTGTAGATGTAAGGTA;start=196049;subtype=PARTIAL_EXTERNAL;support_ref=0;support_variant=2;type=ALTERNATIVE;
scaffold51_110_with_IES	MILORD	internal_eliminated_sequence	196052	196077	.	.	.	ID=MILORD.110.196052.196077;Name=MILORD.110.196052.196077;bounded_by_ta=TRUE;common_boundary=LEFT;end=196077;ies_id=IESPGM.PTET51.1.110.187662;ies_left_dist=0;ies_min_dist=0;ies_right_dist=2;junction_seq=ttataaatgttgtatTAtaccttactagaatt;read_names=J00121:27:H3GGKBBXX:5:2116:6766:26512,J00121:27:H3GGKBBXX:5:1209:4188:29184,J00121:27:H3GGKBBXX:5:1101:22993:21535;sequence=TATAGGGAGAAACTGTAGATGTAAGG;start=196052;subtype=PARTIAL_INTERNAL;support_ref=0;support_variant=3;type=ALTERNATIVE;
scaffold51_110_with_IES	MILORD	internal_eliminated_sequence	196052	196084	.	.	.	ID=MILORD.110.196052.196084;Name=MILORD.110.196052.196084;bounded_by_ta=TRUE;common_boundary=LEFT;end=196084;ies_id=IESPGM.PTET51.1.110.187662;ies_left_dist=0;ies_min_dist=0;ies_right_dist=-5;junction_seq=ttataaatgttgtatTActagaattaattaac;read_names=J00121:27:H3GGKBBXX:5:2120:22495:6431,J00121:27:H3GGKBBXX:5:2220:9049:29307;sequence=TATAGGGAGAAACTGTAGATGTAAGGTATACCT;start=196052;subtype=PARTIAL_EXTERNAL;support_ref=0;support_variant=2;type=ALTERNATIVE;
scaffold51_110_with_IES	MILORD	internal_eliminated_sequence	196052	196079	.	.	.	ID=MILORD.110.196052.196079;Name=MILORD.110.196052.196079;bounded_by_ta=TRUE;common_boundary=Both;end=196079;ies_id=IESPGM.PTET51.1.110.187662;ies_left_dist=0;ies_min_dist=0;ies_right_dist=0;junction_seq=ttataaatgttgtatTAccttactagaattaa;read_names=J00121:27:H3GGKBBXX:5:1224:12398:48333,J00121:27:H3GGKBBXX:5:2112:4685:36481,J00121:27:H3GGKBBXX:5:1108:13839:40666,J00121:27:H3GGKBBXX:5:1123:11312:10335,J00121:27:H3GGKBBXX:5:1202:2219:34881,J00121:27:H3GGKBBXX:5:2108:23825:34512,J00121:27:H3GGKBBXX:5:2124:6309:39963,J00121:27:H3GGKBBXX:5:2226:27082:48139,J00121:27:H3GGKBBXX:5:1204:3508:28217,J00121:27:H3GGKBBXX:5:1220:3924:20639,J00121:27:H3GGKBBXX:5:1106:24880:43234,J00121:27:H3GGKBBXX:5:1208:15229:48350,J00121:27:H3GGKBBXX:5:2215:28016:28762,J00121:27:H3GGKBBXX:5:2216:23023:10264,J00121:27:H3GGKBBXX:5:1128:3325:27865,J00121:27:H3GGKBBXX:5:1207:1428:43146,J00121:27:H3GGKBBXX:5:1123:7364:30644,J00121:27:H3GGKBBXX:5:1218:14864:43427,J00121:27:H3GGKBBXX:5:2216:23074:10176,J00121:27:H3GGKBBXX:5:1117:14752:14502,J00121:27:H3GGKBBXX:5:2107:13494:46539,J00121:27:H3GGKBBXX:5:1206:29051:36288,J00121:27:H3GGKBBXX:5:2101:6898:42319,J00121:27:H3GGKBBXX:5:2128:28189:8488,J00121:27:H3GGKBBXX:5:2103:4026:12339,J00121:27:H3GGKBBXX:5:1113:12124:29888,J00121:27:H3GGKBBXX:5:2212:13951:31646,J00121:27:H3GGKBBXX:5:1112:11606:47102,J00121:27:H3GGKBBXX:5:2117:6542:3407,J00121:27:H3GGKBBXX:5:1101:26484:18194,J00121:27:H3GGKBBXX:5:2104:30553:24999,J00121:27:H3GGKBBXX:5:1102:27925:5605,J00121:27:H3GGKBBXX:5:1127:15016:40666,J00121:27:H3GGKBBXX:5:2228:24312:24560,J00121:27:H3GGKBBXX:5:2222:27417:29554,J00121:27:H3GGKBBXX:5:1210:8258:31453,J00121:27:H3GGKBBXX:5:1127:31467:13605,J00121:27:H3GGKBBXX:5:1212:23104:33334,J00121:27:H3GGKBBXX:5:1120:25276:18986;sequence=TATAGGGAGAAACTGTAGATGTAAGGTA;start=196052;subtype=IES;support_ref=0;support_variant=39;type=IES;
scaffold51_110_with_IES	MILORD	internal_eliminated_sequence	197154	197181	.	.	.	ID=MILORD.110.197154.197181;Name=MILORD.110.197154.197181;bounded_by_ta=TRUE;common_boundary=Both;end=197181;ies_id=IESPGM.PTET51.1.110.188736;ies_left_dist=0;ies_min_dist=0;ies_right_dist=0;junction_seq=attttctttctttttTActtagggcagagtag;read_names=J00121:27:H3GGKBBXX:5:2202:4493:42829,J00121:27:H3GGKBBXX:5:1113:12520:42038,J00121:27:H3GGKBBXX:5:2214:12012:26951,J00121:27:H3GGKBBXX:5:2223:6340:41493,J00121:27:H3GGKBBXX:5:2226:32400:34459,J00121:27:H3GGKBBXX:5:2220:22841:47260,J00121:27:H3GGKBBXX:5:2109:11211:1402,J00121:27:H3GGKBBXX:5:1206:18142:6062,J00121:27:H3GGKBBXX:5:2102:8329:22784,J00121:27:H3GGKBBXX:5:2114:15229:10018,J00121:27:H3GGKBBXX:5:2222:6502:4497,J00121:27:H3GGKBBXX:5:1211:13646:30872,J00121:27:H3GGKBBXX:5:1121:23703:18370,J00121:27:H3GGKBBXX:5:2211:1955:8260,J00121:27:H3GGKBBXX:5:2204:7364:22801,J00121:27:H3GGKBBXX:5:1105:24505:29571,J00121:27:H3GGKBBXX:5:1227:23206:41880,J00121:27:H3GGKBBXX:5:1127:26534:41598,J00121:27:H3GGKBBXX:5:2106:26565:41721,J00121:27:H3GGKBBXX:5:1223:20851:46557,J00121:27:H3GGKBBXX:5:2228:21947:42231,J00121:27:H3GGKBBXX:5:2224:17645:16313,J00121:27:H3GGKBBXX:5:2210:26017:6695,J00121:27:H3GGKBBXX:5:1223:2838:35919,J00121:27:H3GGKBBXX:5:2227:6553:4796,J00121:27:H3GGKBBXX:5:1216:23754:44974,J00121:27:H3GGKBBXX:5:2206:4005:35022,J00121:27:H3GGKBBXX:5:1225:3336:13078,J00121:27:H3GGKBBXX:5:2122:20446:40086,J00121:27:H3GGKBBXX:5:1228:19999:37132,J00121:27:H3GGKBBXX:5:2121:32126:28463,J00121:27:H3GGKBBXX:5:1126:16346:32173,J00121:27:H3GGKBBXX:5:2224:26859:21940,J00121:27:H3GGKBBXX:5:2204:19908:36481,J00121:27:H3GGKBBXX:5:1121:12702:46258,J00121:27:H3GGKBBXX:5:1209:10703:9631,J00121:27:H3GGKBBXX:5:1111:6847:47577,J00121:27:H3GGKBBXX:5:1110:26971:24595,J00121:27:H3GGKBBXX:5:2210:24444:31435,J00121:27:H3GGKBBXX:5:2104:7364:2826,J00121:27:H3GGKBBXX:5:2106:14529:31382,J00121:27:H3GGKBBXX:5:2221:24038:14273,J00121:27:H3GGKBBXX:5:2225:22678:8260,J00121:27:H3GGKBBXX:5:2126:10642:5130,J00121:27:H3GGKBBXX:5:1222:30766:6730,J00121:27:H3GGKBBXX:5:1126:29315:6396,J00121:27:H3GGKBBXX:5:2218:22820:27250,J00121:27:H3GGKBBXX:5:1221:24332:32613,J00121:27:H3GGKBBXX:5:1101:29762:46592,J00121:27:H3GGKBBXX:5:2115:19157:18124,J00121:27:H3GGKBBXX:5:2101:22567:21887,J00121:27:H3GGKBBXX:5:2124:23977:20814,J00121:27:H3GGKBBXX:5:1209:22526:39611;sequence=TATGGTAAAATGGAAAAGTGATAATCTA;start=197154;subtype=IES;support_ref=9;support_variant=53;type=IES;
scaffold51_110_with_IES	MILORD	internal_eliminated_sequence	199056	199155	.	.	.	ID=MILORD.110.199056.199155;Name=MILORD.110.199056.199155;bounded_by_ta=TRUE;common_boundary=Both;end=199155;ies_id=IESPGM.PTET51.1.110.190610;ies_left_dist=0;ies_min_dist=0;ies_right_dist=0;junction_seq=ctcattgaatgatgaTAtaaaataaactatta;read_names=J00121:27:H3GGKBBXX:5:2219:16275:10809,J00121:27:H3GGKBBXX:5:2112:2351:33211,J00121:27:H3GGKBBXX:5:1126:10297:33440,J00121:27:H3GGKBBXX:5:1210:10176:41563,J00121:27:H3GGKBBXX:5:1104:6695:30327,J00121:27:H3GGKBBXX:5:1108:21866:33721,J00121:27:H3GGKBBXX:5:2220:11667:32613,J00121:27:H3GGKBBXX:5:1105:24231:12708,J00121:27:H3GGKBBXX:5:2221:24799:6695,J00121:27:H3GGKBBXX:5:2206:13332:36587,J00121:27:H3GGKBBXX:5:1102:6126:29589,J00121:27:H3GGKBBXX:5:1204:30502:4760,J00121:27:H3GGKBBXX:5:1103:16569:23839,J00121:27:H3GGKBBXX:5:1123:4036:36376,J00121:27:H3GGKBBXX:5:2223:9820:39119,J00121:27:H3GGKBBXX:5:1207:24079:21799,J00121:27:H3GGKBBXX:5:1206:21531:6238,J00121:27:H3GGKBBXX:5:1127:21907:29923,J00121:27:H3GGKBBXX:5:1116:14225:9965,J00121:27:H3GGKBBXX:5:1114:24576:24560,J00121:27:H3GGKBBXX:5:2206:12408:14836,J00121:27:H3GGKBBXX:5:2225:9688:14097,J00121:27:H3GGKBBXX:5:1210:30198:14783,J00121:27:H3GGKBBXX:5:1201:9983:14467,J00121:27:H3GGKBBXX:5:1103:28422:3582,J00121:27:H3GGKBBXX:5:1122:22871:29976,J00121:27:H3GGKBBXX:5:2119:22079:24736,J00121:27:H3GGKBBXX:5:1203:4970:20480,J00121:27:H3GGKBBXX:5:1228:30188:41845,J00121:27:H3GGKBBXX:5:1111:21998:23892;sequence=TACAGCTGATCATTATTTCTTATTTAGGTTCTCTATTATCAGATTTATATGATATATGTGAGATGGATTGAAAATTCAAAAAATGTTAGTTAATTAAGGG;start=199056;subtype=IES;support_ref=8;support_variant=30;type=IES;
scaffold51_110_with_IES	MILORD	internal_eliminated_sequence	199056	199145	.	.	.	ID=MILORD.110.199056.199145;Name=MILORD.110.199056.199145;bounded_by_ta=TRUE;common_boundary=LEFT;end=199145;ies_id=IESPGM.PTET51.1.110.190610;ies_left_dist=0;ies_min_dist=0;ies_right_dist=10;junction_seq=ctcattgaatgatgaTAattaagggtataaaa;read_names=J00121:27:H3GGKBBXX:5:2211:16214:5921,J00121:27:H3GGKBBXX:5:1211:8034:12216,J00121:27:H3GGKBBXX:5:1105:19360:29378;sequence=TACAGCTGATCATTATTTCTTATTTAGGTTCTCTATTATCAGATTTATATGATATATGTGAGATGGATTGAAAATTCAAAAAATGTTAGT;start=199056;subtype=PARTIAL_INTERNAL;support_ref=8;support_variant=3;type=ALTERNATIVE;
scaffold51_110_with_IES	MILORD	internal_eliminated_sequence	199056	199329	.	.	.	ID=MILORD.110.199056.199329;Name=MILORD.110.199056.199329;bounded_by_ta=TRUE;common_boundary=LEFT;end=199329;ies_id=IESPGM.PTET51.1.110.190610;ies_left_dist=0;ies_min_dist=0;ies_right_dist=-174;junction_seq=ctcattgaatgatgaTAtcaaaacttttaagt;read_names=J00121:27:H3GGKBBXX:5:2124:25175:22362,J00121:27:H3GGKBBXX:5:2209:17766:46100;sequence=TACAGCTGATCATTATTTCTTATTTAGGTTCTCTATTATCAGATTTATATGATATATGTGAGATGGATTGAAAATTCAAAAAATGTTAGTTAATTAAGGGTATAAAATAAACTATTAAAAGTATATTGGCAGGAGTGAAGCACTATTAATTGGTTGCTTAAGGGGAATAAAATATGATAGCTTGCAGAGGGTTGGAAGGATTCAAGAGAGACAAGAAAGATAAGGGAATCCTAATTATGTGTGTGAAACCAGGAAAGGAGTAGAAATCAGAGTG;start=199056;subtype=PARTIAL_EXTERNAL;support_ref=4;support_variant=2;type=ALTERNATIVE;
scaffold51_110_with_IES	MILORD	internal_eliminated_sequence	199069	199155	.	.	.	ID=MILORD.110.199069.199155;Name=MILORD.110.199069.199155;bounded_by_ta=TRUE;common_boundary=RIGHT;end=199155;ies_id=IESPGM.PTET51.1.110.190610;ies_left_dist=-13;ies_min_dist=0;ies_right_dist=0;junction_seq=gatacagctgatcatTAtaaaataaactatta;read_names=J00121:27:H3GGKBBXX:5:2212:21795:8875;sequence=TATTTCTTATTTAGGTTCTCTATTATCAGATTTATATGATATATGTGAGATGGATTGAAAATTCAAAAAATGTTAGTTAATTAAGGG;start=199069;subtype=PARTIAL_INTERNAL;support_ref=3;support_variant=1;type=ALTERNATIVE;
scaffold51_110_with_IES	MILORD	internal_eliminated_sequence	199389	199432	.	.	.	ID=MILORD.110.199389.199432;Name=MILORD.110.199389.199432;bounded_by_ta=TRUE;common_boundary=None;end=199432;ies_id=IESPGM.PTET51.1.110.190861;ies_left_dist=18;ies_min_dist=2;ies_right_dist=2;junction_seq=tattaatgtaataatTAtacttgttaactaaa;read_names=J00121:27:H3GGKBBXX:5:1202:21602:15504;sequence=TATATCAATATAAATGGGTATGGCATTAATCAACTATAGAAATC;start=199389;subtype=OVERLAPPING;support_ref=19;support_variant=1;type=ALTERNATIVE;
scaffold51_110_with_IES	MILORD	internal_eliminated_sequence	199407	199434	.	.	.	ID=MILORD.110.199407.199434;Name=MILORD.110.199407.199434;bounded_by_ta=TRUE;common_boundary=Both;end=199434;ies_id=IESPGM.PTET51.1.110.190861;ies_left_dist=0;ies_min_dist=0;ies_right_dist=0;junction_seq=atcaatataaatgggTActtgttaactaaaaa;read_names=J00121:27:H3GGKBBXX:5:2214:15321:47032,J00121:27:H3GGKBBXX:5:2210:16802:39822,J00121:27:H3GGKBBXX:5:1208:29264:5323,J00121:27:H3GGKBBXX:5:1117:26108:4040,J00121:27:H3GGKBBXX:5:2215:27417:36798,J00121:27:H3GGKBBXX:5:1218:28351:43128,J00121:27:H3GGKBBXX:5:1208:16122:48386,J00121:27:H3GGKBBXX:5:2115:31477:43656,J00121:27:H3GGKBBXX:5:1125:11576:33862,J00121:27:H3GGKBBXX:5:1202:16863:43128,J00121:27:H3GGKBBXX:5:2202:25296:31329,J00121:27:H3GGKBBXX:5:2217:2128:45379,J00121:27:H3GGKBBXX:5:1202:14854:15346,J00121:27:H3GGKBBXX:5:1102:18122:18581,J00121:27:H3GGKBBXX:5:2120:8186:25210,J00121:27:H3GGKBBXX:5:1202:14539:11003,J00121:27:H3GGKBBXX:5:1105:21389:30433,J00121:27:H3GGKBBXX:5:2208:24525:23733,J00121:27:H3GGKBBXX:5:1115:29640:14238,J00121:27:H3GGKBBXX:5:1107:9445:23522,J00121:27:H3GGKBBXX:5:2223:28493:9825,J00121:27:H3GGKBBXX:5:2218:10429:14959,J00121:27:H3GGKBBXX:5:1105:30645:21535,J00121:27:H3GGKBBXX:5:2111:29934:46117,J00121:27:H3GGKBBXX:5:2113:15990:23856,J00121:27:H3GGKBBXX:5:2110:7669:45344,J00121:27:H3GGKBBXX:5:1112:22191:44166,J00121:27:H3GGKBBXX:5:2219:9820:23223,J00121:27:H3GGKBBXX:5:1228:19299:38134,J00121:27:H3GGKBBXX:5:2204:3955:23153,J00121:27:H3GGKBBXX:5:1223:16376:2053,J00121:27:H3GGKBBXX:5:1204:22262:25650,J00121:27:H3GGKBBXX:5:2223:17371:5534,J00121:27:H3GGKBBXX:5:2202:2798:2545,J00121:27:H3GGKBBXX:5:1120:24677:46786,J00121:27:H3GGKBBXX:5:1108:14671:15838,J00121:27:H3GGKBBXX:5:1107:20364:25738,J00121:27:H3GGKBBXX:5:1118:14458:22186,J00121:27:H3GGKBBXX:5:2124:13707:39137,J00121:27:H3GGKBBXX:5:1111:17239:37132,J00121:27:H3GGKBBXX:5:1127:4746:25122,J00121:27:H3GGKBBXX:5:2202:17310:7398,J00121:27:H3GGKBBXX:5:1220:7892:34090,J00121:27:H3GGKBBXX:5:2209:9465:5939,J00121:27:H3GGKBBXX:5:2203:20628:26125,J00121:27:H3GGKBBXX:5:2212:15727:46082,J00121:27:H3GGKBBXX:5:2226:30421:36411,J00121:27:H3GGKBBXX:5:2216:11008:31435,J00121:27:H3GGKBBXX:5:1106:18406:3283,J00121:27:H3GGKBBXX:5:2108:4482:15662,J00121:27:H3GGKBBXX:5:2101:30624:44042;sequence=TATGGCATTAATCAACTATAGAAATCTA;start=199407;subtype=IES;support_ref=0;support_variant=51;type=IES;
scaffold51_110_with_IES	MILORD	internal_eliminated_sequence	200357	200461	.	.	.	ID=MILORD.110.200357.200461;Name=MILORD.110.200357.200461;bounded_by_ta=TRUE;common_boundary=RIGHT;end=200461;ies_id=IESPGM.PTET51.1.110.191791;ies_left_dist=8;ies_min_dist=0;ies_right_dist=0;junction_seq=acatcaaggagagaaTAacagagattctttaa;read_names=J00121:27:H3GGKBBXX:5:2205:5030:34899,J00121:27:H3GGKBBXX:5:2102:5568:35972;sequence=TAAAGTAATACAGTAGTTCCGCACAAGTATTTGATAAGTTTTCATTAAATTTTATTTAAAATCTAGTTATCAAGTAAAATTCAATATACAACTTTTTACTTACAA;start=200357;subtype=PARTIAL_EXTERNAL;support_ref=4;support_variant=2;type=ALTERNATIVE;
scaffold51_110_with_IES	MILORD	internal_eliminated_sequence	200362	200461	.	.	.	ID=MILORD.110.200362.200461;Name=MILORD.110.200362.200461;bounded_by_ta=TRUE;common_boundary=RIGHT;end=200461;ies_id=IESPGM.PTET51.1.110.191791;ies_left_dist=3;ies_min_dist=0;ies_right_dist=0;junction_seq=aaggagagaataaagTAacagagattctttaa;read_names=J00121:27:H3GGKBBXX:5:2126:3011:8435;sequence=TAATACAGTAGTTCCGCACAAGTATTTGATAAGTTTTCATTAAATTTTATTTAAAATCTAGTTATCAAGTAAAATTCAATATACAACTTTTTACTTACAA;start=200362;subtype=PARTIAL_EXTERNAL;support_ref=1;support_variant=1;type=ALTERNATIVE;
scaffold51_110_with_IES	MILORD	internal_eliminated_sequence	200365	200461	.	.	.	ID=MILORD.110.200365.200461;Name=MILORD.110.200365.200461;bounded_by_ta=TRUE;common_boundary=Both;end=200461;ies_id=IESPGM.PTET51.1.110.191791;ies_left_dist=0;ies_min_dist=0;ies_right_dist=0;junction_seq=gagagaataaagtaaTAacagagattctttaa;read_names=J00121:27:H3GGKBBXX:5:2119:15798:32912,J00121:27:H3GGKBBXX:5:2110:27133:46926,J00121:27:H3GGKBBXX:5:2206:15706:48157,J00121:27:H3GGKBBXX:5:2205:12581:44394,J00121:27:H3GGKBBXX:5:1202:14773:34688,J00121:27:H3GGKBBXX:5:2206:15574:48421,J00121:27:H3GGKBBXX:5:2218:12124:12093,J00121:27:H3GGKBBXX:5:2115:9973:21623,J00121:27:H3GGKBBXX:5:1224:13616:9614,J00121:27:H3GGKBBXX:5:1107:21136:16665,J00121:27:H3GGKBBXX:5:2222:8014:33387,J00121:27:H3GGKBBXX:5:1223:12936:24401,J00121:27:H3GGKBBXX:5:2120:16711:5552,J00121:27:H3GGKBBXX:5:1226:29579:20287,J00121:27:H3GGKBBXX:5:1203:20131:30890,J00121:27:H3GGKBBXX:5:2213:29346:10211,J00121:27:H3GGKBBXX:5:1104:11525:47208,J00121:27:H3GGKBBXX:5:2103:14834:37326,J00121:27:H3GGKBBXX:5:2215:20486:47788,J00121:27:H3GGKBBXX:5:2104:12357:28076,J00121:27:H3GGKBBXX:5:1220:9790:42231,J00121:27:H3GGKBBXX:5:1215:15300:20832,J00121:27:H3GGKBBXX:5:1120:14062:18124,J00121:27:H3GGKBBXX:5:2209:11667:28182,J00121:27:H3GGKBBXX:5:2116:1966:22977,J00121:27:H3GGKBBXX:5:2206:31741:16542,J00121:27:H3GGKBBXX:5:1106:6644:9913,J00121:27:H3GGKBBXX:5:1126:29924:43533,J00121:27:H3GGKBBXX:5:1203:27082:35620,J00121:27:H3GGKBBXX:5:1107:19816:11038,J00121:27:H3GGKBBXX:5:2128:5954:37378,J00121:27:H3GGKBBXX:5:2212:12936:46451,J00121:27:H3GGKBBXX:5:2228:8440:22731,J00121:27:H3GGKBBXX:5:2221:30898:24683,J00121:27:H3GGKBBXX:5:1122:15097:28323,J00121:27:H3GGKBBXX:5:1127:8633:8013,J00121:27:H3GGKBBXX:5:2220:15818:19056,J00121:27:H3GGKBBXX:5:1212:14732:21395,J00121:27:H3GGKBBXX:5:2110:15503:21184,J00121:27:H3GGKBBXX:5:1226:25408:38697,J00121:27:H3GGKBBXX:5:1112:19421:3846,J00121:27:H3GGKBBXX:5:1120:14001:44007,J00121:27:H3GGKBBXX:5:1213:3660:24999,J00121:27:H3GGKBBXX:5:1117:19015:33633,J00121:27:H3GGKBBXX:5:1111:1326:16946;sequence=TACAGTAGTTCCGCACAAGTATTTGATAAGTTTTCATTAAATTTTATTTAAAATCTAGTTATCAAGTAAAATTCAATATACAACTTTTTACTTACAA;start=200365;subtype=IES;support_ref=2;support_variant=45;type=IES;
scaffold51_110_with_IES	MILORD	internal_eliminated_sequence	204929	204956	.	.	.	ID=MILORD.110.204929.204956;Name=MILORD.110.204929.204956;bounded_by_ta=TRUE;common_boundary=Both;end=204956;ies_id=IESPGM.PTET51.1.110.196258;ies_left_dist=0;ies_min_dist=0;ies_right_dist=0;junction_seq=tacatcaggaaaatgTAacaattggagtagga;read_names=J00121:27:H3GGKBBXX:5:1118:7841:17896,J00121:27:H3GGKBBXX:5:1116:24860:18757,J00121:27:H3GGKBBXX:5:2104:18913:4338,J00121:27:H3GGKBBXX:5:2203:2828:10827,J00121:27:H3GGKBBXX:5:1217:5518:1314,J00121:27:H3GGKBBXX:5:1105:4564:7574,J00121:27:H3GGKBBXX:5:2110:30817:6642,J00121:27:H3GGKBBXX:5:1206:14894:41581,J00121:27:H3GGKBBXX:5:1128:14519:30450,J00121:27:H3GGKBBXX:5:1219:7111:48808,J00121:27:H3GGKBBXX:5:1111:21958:17386,J00121:27:H3GGKBBXX:5:2203:17198:27109,J00121:27:H3GGKBBXX:5:1207:11840:18212,J00121:27:H3GGKBBXX:5:1118:7852:17737,J00121:27:H3GGKBBXX:5:1201:8400:26705,J00121:27:H3GGKBBXX:5:2219:28879:15170,J00121:27:H3GGKBBXX:5:2117:6390:25931,J00121:27:H3GGKBBXX:5:1217:29630:36024,J00121:27:H3GGKBBXX:5:2211:27285:20287,J00121:27:H3GGKBBXX:5:2205:20303:31611,J00121:27:H3GGKBBXX:5:1215:22800:18001,J00121:27:H3GGKBBXX:5:2224:13200:44306,J00121:27:H3GGKBBXX:5:1125:21988:27109,J00121:27:H3GGKBBXX:5:2219:9912:15926,J00121:27:H3GGKBBXX:5:1216:16031:13412,J00121:27:H3GGKBBXX:5:2106:18446:2475,J00121:27:H3GGKBBXX:5:1208:10977:7926,J00121:27:H3GGKBBXX:5:2205:13098:33862,J00121:27:H3GGKBBXX:5:1216:15737:45221,J00121:27:H3GGKBBXX:5:2224:6197:9350,J00121:27:H3GGKBBXX:5:2106:20253:8523,J00121:27:H3GGKBBXX:5:2215:26108:24015,J00121:27:H3GGKBBXX:5:2225:22942:17579,J00121:27:H3GGKBBXX:5:1218:15260:40315,J00121:27:H3GGKBBXX:5:2114:26737:38890,J00121:27:H3GGKBBXX:5:1105:23967:30187,J00121:27:H3GGKBBXX:5:2226:25205:9121,J00121:27:H3GGKBBXX:5:2227:29112:20920,J00121:27:H3GGKBBXX:5:2223:23460:41018,J00121:27:H3GGKBBXX:5:1224:27306:24999,J00121:27:H3GGKBBXX:5:1105:6502:22749,J00121:27:H3GGKBBXX:5:2221:23125:35092,J00121:27:H3GGKBBXX:5:2121:18497:28692,J00121:27:H3GGKBBXX:5:1120:4746:13166,J00121:27:H3GGKBBXX:5:2202:9952:26652,J00121:27:H3GGKBBXX:5:1218:28310:39225,J00121:27:H3GGKBBXX:5:2223:23663:14889,J00121:27:H3GGKBBXX:5:1207:30208:8260,J00121:27:H3GGKBBXX:5:1127:28057:14660,J00121:27:H3GGKBBXX:5:2120:29894:26494,J00121:27:H3GGKBBXX:5:1214:8318:39330,J00121:27:H3GGKBBXX:5:2212:19431:2246,J00121:27:H3GGKBBXX:5:2208:23865:22766,J00121:27:H3GGKBBXX:5:2226:26281:46258,J00121:27:H3GGKBBXX:5:1222:23378:28534,J00121:27:H3GGKBBXX:5:1126:24048:23645,J00121:27:H3GGKBBXX:5:1202:9313:45590,J00121:27:H3GGKBBXX:5:2207:16843:10036,J00121:27:H3GGKBBXX:5:1226:21897:44746;sequence=TATGATTGAAATGATAGCAAAGCAACTA;start=204929;subtype=IES;support_ref=3;support_variant=59;type=IES;
scaffold51_110_with_IES	MILORD	internal_eliminated_sequence	205531	205625	.	.	.	ID=MILORD.110.205531.205625;Name=MILORD.110.205531.205625;bounded_by_ta=TRUE;common_boundary=LEFT;end=205625;ies_id=IESPGM.PTET51.1.110.196832;ies_left_dist=0;ies_min_dist=0;ies_right_dist=5;junction_seq=agaataagtatttaaTAtggtaggaagaggaa;read_names=J00121:27:H3GGKBBXX:5:2110:11079:32613,J00121:27:H3GGKBBXX:5:2201:16589:4884;sequence=TACAATCAATCATGATTCTGAAATTAAATTATACCCAATAAATTAAATATATTTATTAATTAATTTCACATAAATCAAGAAAAAGTAAATTAATT;start=205531;subtype=PARTIAL_INTERNAL;support_ref=0;support_variant=2;type=ALTERNATIVE;
scaffold51_110_with_IES	MILORD	internal_eliminated_sequence	205531	205630	.	.	.	ID=MILORD.110.205531.205630;Name=MILORD.110.205531.205630;bounded_by_ta=TRUE;common_boundary=Both;end=205630;ies_id=IESPGM.PTET51.1.110.196832;ies_left_dist=0;ies_min_dist=0;ies_right_dist=0;junction_seq=agaataagtatttaaTAggaagaggaaatctt;read_names=J00121:27:H3GGKBBXX:5:1111:10419:44060,J00121:27:H3GGKBBXX:5:2217:25743:25949,J00121:27:H3GGKBBXX:5:1228:25337:28059,J00121:27:H3GGKBBXX:5:2109:9151:5183,J00121:27:H3GGKBBXX:5:1208:22100:9578,J00121:27:H3GGKBBXX:5:2122:31943:3846,J00121:27:H3GGKBBXX:5:1202:5842:31488,J00121:27:H3GGKBBXX:5:2228:6055:26441,J00121:27:H3GGKBBXX:5:2103:12987:8629;sequence=TACAATCAATCATGATTCTGAAATTAAATTATACCCAATAAATTAAATATATTTATTAATTAATTTCACATAAATCAAGAAAAAGTAAATTAATTTATGG;start=205531;subtype=IES;support_ref=0;support_variant=9;type=IES;
scaffold51_110_with_IES	MILORD	internal_eliminated_sequence	205531	205620	.	.	.	ID=MILORD.110.205531.205620;Name=MILORD.110.205531.205620;bounded_by_ta=TRUE;common_boundary=LEFT;end=205620;ies_id=IESPGM.PTET51.1.110.196832;ies_left_dist=0;ies_min_dist=0;ies_right_dist=10;junction_seq=agaataagtatttaaTAatttatggtaggaag;read_names=J00121:27:H3GGKBBXX:5:1128:6593:32332,J00121:27:H3GGKBBXX:5:1207:13941:48966,J00121:27:H3GGKBBXX:5:2214:23125:41458,J00121:27:H3GGKBBXX:5:2111:23510:11003;sequence=TACAATCAATCATGATTCTGAAATTAAATTATACCCAATAAATTAAATATATTTATTAATTAATTTCACATAAATCAAGAAAAAGTAAAT;start=205531;subtype=PARTIAL_INTERNAL;support_ref=0;support_variant=4;type=ALTERNATIVE;
scaffold51_110_with_IES	MILORD	internal_eliminated_sequence	206095	206175	.	.	.	ID=MILORD.110.206095.206175;Name=MILORD.110.206095.206175;bounded_by_ta=TRUE;common_boundary=None;end=206175;ies_id=IESPGM.PTET51.1.110.196832;ies_left_dist=-564;ies_min_dist=545;ies_right_dist=-545;junction_seq=gaaattatgatcaatTAtcaaaggatcataaa;read_names=J00121:27:H3GGKBBXX:5:1225:20060:20814,J00121:27:H3GGKBBXX:5:2212:7892:37150;sequence=TATCATGAAATTCATTTTTTTTCAATTAGATTCTATTTACAAATTCACTTTTTTACAATTATCCAATTGTTATTTCTTTAA;start=206095;subtype=MAC;support_ref=94;support_variant=2;type=CRYPTIC;
scaffold51_110_with_IES	MILORD	internal_eliminated_sequence	207380	207454	.	.	.	ID=MILORD.110.207380.207454;Name=MILORD.110.207380.207454;bounded_by_ta=TRUE;common_boundary=Both;end=207454;ies_id=IESPGM.PTET51.1.110.198581;ies_left_dist=0;ies_min_dist=0;ies_right_dist=0;junction_seq=aagtgctctttttgcTAtaagatttatttaat;read_names=J00121:27:H3GGKBBXX:5:1122:5436:35356,J00121:27:H3GGKBBXX:5:1226:28107:12638,J00121:27:H3GGKBBXX:5:1119:30249:48737,J00121:27:H3GGKBBXX:5:2203:24251:9649,J00121:27:H3GGKBBXX:5:2223:14976:1912,J00121:27:H3GGKBBXX:5:1107:6969:40719,J00121:27:H3GGKBBXX:5:1117:5284:43322,J00121:27:H3GGKBBXX:5:1102:30046:31400,J00121:27:H3GGKBBXX:5:2123:30939:8822,J00121:27:H3GGKBBXX:5:2116:27001:20709,J00121:27:H3GGKBBXX:5:1213:5497:43269,J00121:27:H3GGKBBXX:5:1208:12368:18880,J00121:27:H3GGKBBXX:5:1226:26890:31945,J00121:27:H3GGKBBXX:5:1211:11627:43163,J00121:27:H3GGKBBXX:5:2214:3640:36429,J00121:27:H3GGKBBXX:5:2204:14539:25070,J00121:27:H3GGKBBXX:5:2110:23703:41827,J00121:27:H3GGKBBXX:5:2108:13250:2228,J00121:27:H3GGKBBXX:5:1204:13707:9702,J00121:27:H3GGKBBXX:5:2215:7172:9702,J00121:27:H3GGKBBXX:5:1226:16062:39137,J00121:27:H3GGKBBXX:5:2203:26250:14238,J00121:27:H3GGKBBXX:5:1205:9780:12708,J00121:27:H3GGKBBXX:5:2202:23196:29940,J00121:27:H3GGKBBXX:5:2206:2828:35022,J00121:27:H3GGKBBXX:5:2210:19410:37800,J00121:27:H3GGKBBXX:5:2120:7507:12779,J00121:27:H3GGKBBXX:5:2109:3498:23135,J00121:27:H3GGKBBXX:5:1109:22617:31751,J00121:27:H3GGKBBXX:5:1118:24769:45572,J00121:27:H3GGKBBXX:5:1112:19715:8435;sequence=TATTGTTAAATTTTCAGATTTTCTGATTTTAATAGTTTTGATAAGTATTTAACCATAAATTTATTTAATTGACAA;start=207380;subtype=IES;support_ref=14;support_variant=31;type=IES;
scaffold51_110_with_IES	MILORD	internal_eliminated_sequence	208085	208110	.	.	.	ID=MILORD.110.208085.208110;Name=MILORD.110.208085.208110;bounded_by_ta=TRUE;common_boundary=Both;end=208110;ies_id=IESPGM.PTET51.1.110.199211;ies_left_dist=0;ies_min_dist=0;ies_right_dist=0;junction_seq=aggtctggatcagtgTActttaaattggctac;read_names=J00121:27:H3GGKBBXX:5:1223:13139:38715,J00121:27:H3GGKBBXX:5:2107:9019:5763,J00121:27:H3GGKBBXX:5:2221:31081:1683,J00121:27:H3GGKBBXX:5:2114:28909:6888,J00121:27:H3GGKBBXX:5:2225:6685:36323,J00121:27:H3GGKBBXX:5:1119:2940:26459,J00121:27:H3GGKBBXX:5:1222:28199:33229,J00121:27:H3GGKBBXX:5:1220:23490:35303,J00121:27:H3GGKBBXX:5:1211:21684:30134,J00121:27:H3GGKBBXX:5:2223:31223:13042,J00121:27:H3GGKBBXX:5:2221:7364:19812,J00121:27:H3GGKBBXX:5:2205:18802:35620,J00121:27:H3GGKBBXX:5:2110:19644:34125,J00121:27:H3GGKBBXX:5:1204:6167:38908,J00121:27:H3GGKBBXX:5:1123:22841:25738,J00121:27:H3GGKBBXX:5:2224:5842:34407,J00121:27:H3GGKBBXX:5:2115:8978:12269,J00121:27:H3GGKBBXX:5:1125:14164:14889,J00121:27:H3GGKBBXX:5:2102:17371:41194,J00121:27:H3GGKBBXX:5:1113:19015:41651,J00121:27:H3GGKBBXX:5:1113:4767:33949,J00121:27:H3GGKBBXX:5:1209:26829:47946,J00121:27:H3GGKBBXX:5:2116:24444:22116,J00121:27:H3GGKBBXX:5:1207:24698:42706,J00121:27:H3GGKBBXX:5:1228:2930:30696,J00121:27:H3GGKBBXX:5:2128:20750:16137,J00121:27:H3GGKBBXX:5:2114:28097:31013,J00121:27:H3GGKBBXX:5:1125:28483:42478,J00121:27:H3GGKBBXX:5:2116:27580:44113,J00121:27:H3GGKBBXX:5:1128:26768:37079,J00121:27:H3GGKBBXX:5:2123:18832:21641,J00121:27:H3GGKBBXX:5:1205:12002:31787,J00121:27:H3GGKBBXX:5:1116:4746:20375,J00121:27:H3GGKBBXX:5:1207:30482:26846,J00121:27:H3GGKBBXX:5:1126:22059:11055,J00121:27:H3GGKBBXX:5:1108:28899:11724,J00121:27:H3GGKBBXX:5:2101:26463:27057,J00121:27:H3GGKBBXX:5:2208:21724:14977,J00121:27:H3GGKBBXX:5:2111:24799:36622,J00121:27:H3GGKBBXX:5:2222:7699:38961,J00121:27:H3GGKBBXX:5:1127:9049:8770,J00121:27:H3GGKBBXX:5:2223:9648:8998,J00121:27:H3GGKBBXX:5:2103:5568:48526,J00121:27:H3GGKBBXX:5:2222:7770:39049,J00121:27:H3GGKBBXX:5:1202:14042:40385,J00121:27:H3GGKBBXX:5:1128:16457:46750,J00121:27:H3GGKBBXX:5:1202:19522:32930,J00121:27:H3GGKBBXX:5:1104:22932:36587,J00121:27:H3GGKBBXX:5:2118:14600:47753,J00121:27:H3GGKBBXX:5:1220:25834:6554,J00121:27:H3GGKBBXX:5:2108:19421:16120,J00121:27:H3GGKBBXX:5:1207:29183:26318,J00121:27:H3GGKBBXX:5:2108:19360:16436,J00121:27:H3GGKBBXX:5:2101:9222:27145;sequence=TATACTAAGTATTACGATTATTATTA;start=208085;subtype=IES;support_ref=3;support_variant=54;type=IES;
scaffold51_110_with_IES	MILORD	internal_eliminated_sequence	208428	208472	.	.	.	ID=MILORD.110.208428.208472;Name=MILORD.110.208428.208472;bounded_by_ta=TRUE;common_boundary=Both;end=208472;ies_id=IESPGM.PTET51.1.110.199528;ies_left_dist=0;ies_min_dist=0;ies_right_dist=0;junction_seq=tattacatcctttagTAtcaactacggaataa;read_names=J00121:27:H3GGKBBXX:5:2213:9059:46170,J00121:27:H3GGKBBXX:5:2115:11393:33826,J00121:27:H3GGKBBXX:5:2212:15960:11425,J00121:27:H3GGKBBXX:5:2102:22729:14150,J00121:27:H3GGKBBXX:5:1121:5812:12445,J00121:27:H3GGKBBXX:5:2219:13484:14414,J00121:27:H3GGKBBXX:5:1228:31335:13799,J00121:27:H3GGKBBXX:5:2208:7050:22151,J00121:27:H3GGKBBXX:5:2218:28605:17649,J00121:27:H3GGKBBXX:5:1116:22100:24982,J00121:27:H3GGKBBXX:5:2208:26017:13447,J00121:27:H3GGKBBXX:5:2119:6177:48386,J00121:27:H3GGKBBXX:5:2209:8542:20621,J00121:27:H3GGKBBXX:5:1123:10927:40719,J00121:27:H3GGKBBXX:5:1211:19806:1244,J00121:27:H3GGKBBXX:5:1111:8836:29219,J00121:27:H3GGKBBXX:5:2223:6329:28182,J00121:27:H3GGKBBXX:5:2225:20324:18212,J00121:27:H3GGKBBXX:5:1224:7030:22362,J00121:27:H3GGKBBXX:5:2218:28767:18142;sequence=TACAGCGAAAGAAATGATATTAAATTTATGTATAAAATGTAACGG;start=208428;subtype=IES;support_ref=12;support_variant=20;type=IES;
scaffold51_110_with_IES	MILORD	internal_eliminated_sequence	208539	208582	.	.	.	ID=MILORD.110.208539.208582;Name=MILORD.110.208539.208582;bounded_by_ta=TRUE;common_boundary=Both;end=208582;ies_id=IESPGM.PTET51.1.110.199594;ies_left_dist=0;ies_min_dist=0;ies_right_dist=0;junction_seq=ttgatctgaggctctTAgaactcatagcagtt;read_names=J00121:27:H3GGKBBXX:5:1225:7375:28164,J00121:27:H3GGKBBXX:5:2125:11688:37642,J00121:27:H3GGKBBXX:5:1126:26118:24032,J00121:27:H3GGKBBXX:5:1108:12550:24120,J00121:27:H3GGKBBXX:5:2219:18152:33791,J00121:27:H3GGKBBXX:5:1215:11911:28674,J00121:27:H3GGKBBXX:5:2107:21866:43990,J00121:27:H3GGKBBXX:5:2205:25814:38803;sequence=TATAGTTTAAAAGTAATTAAAAATCATAAACCTTTAATCGATTA;start=208539;subtype=IES;support_ref=32;support_variant=8;type=IES;
scaffold51_110_with_IES	MILORD	internal_eliminated_sequence	208728	208797	.	.	.	ID=MILORD.110.208728.208797;Name=MILORD.110.208728.208797;bounded_by_ta=TRUE;common_boundary=RIGHT;end=208797;ies_id=IESPGM.PTET51.1.110.199741;ies_left_dist=2;ies_min_dist=0;ies_right_dist=0;junction_seq=aataatattaattaaTAtatatatattatttt;read_names=J00121:27:H3GGKBBXX:5:2126:10389:11091;sequence=TATACAGTATGTTATTAATTAATTATATATTCTAATCGTTATATTACAACATTATTATAAAAAAGAACTA;start=208728;subtype=PARTIAL_EXTERNAL;support_ref=3;support_variant=1;type=ALTERNATIVE;
scaffold51_110_with_IES	MILORD	internal_eliminated_sequence	208730	208797	.	.	.	ID=MILORD.110.208730.208797;Name=MILORD.110.208730.208797;bounded_by_ta=TRUE;common_boundary=Both;end=208797;ies_id=IESPGM.PTET51.1.110.199741;ies_left_dist=0;ies_min_dist=0;ies_right_dist=0;junction_seq=taatattaattaataTAtatatatattatttt;read_names=J00121:27:H3GGKBBXX:5:2107:6329:13658,J00121:27:H3GGKBBXX:5:1215:17178:26371,J00121:27:H3GGKBBXX:5:1212:23774:27742,J00121:27:H3GGKBBXX:5:2119:16782:13728,J00121:27:H3GGKBBXX:5:2111:15128:14625,J00121:27:H3GGKBBXX:5:1211:14306:12357,J00121:27:H3GGKBBXX:5:1223:27519:40526,J00121:27:H3GGKBBXX:5:1212:12824:8734,J00121:27:H3GGKBBXX:5:1107:16965:31875,J00121:27:H3GGKBBXX:5:1219:1763:44359,J00121:27:H3GGKBBXX:5:1122:6289:12462,J00121:27:H3GGKBBXX:5:2104:12672:34424,J00121:27:H3GGKBBXX:5:2220:17310:33281,J00121:27:H3GGKBBXX:5:1227:26037:26353,J00121:27:H3GGKBBXX:5:2119:17168:39225,J00121:27:H3GGKBBXX:5:1201:15585:37783,J00121:27:H3GGKBBXX:5:1111:26413:4743,J00121:27:H3GGKBBXX:5:2206:19228:29466,J00121:27:H3GGKBBXX:5:2124:14265:8348,J00121:27:H3GGKBBXX:5:2121:12033:41968,J00121:27:H3GGKBBXX:5:1202:13240:20252,J00121:27:H3GGKBBXX:5:2112:15869:43937,J00121:27:H3GGKBBXX:5:1128:28777:15733,J00121:27:H3GGKBBXX:5:1126:23876:20006,J00121:27:H3GGKBBXX:5:2220:27549:28340,J00121:27:H3GGKBBXX:5:2219:11972:45309,J00121:27:H3GGKBBXX:5:1126:15696:29641,J00121:27:H3GGKBBXX:5:2203:14123:25580,J00121:27:H3GGKBBXX:5:2208:10105:32402;sequence=TACAGTATGTTATTAATTAATTATATATTCTAATCGTTATATTACAACATTATTATAAAAAAGAACTA;start=208730;subtype=IES;support_ref=2;support_variant=29;type=IES;
scaffold51_110_with_IES	MILORD	internal_eliminated_sequence	208730	211039	.	.	.	ID=MILORD.110.208730.211039;Name=MILORD.110.208730.211039;bounded_by_ta=TRUE;common_boundary=LEFT;end=211039;ies_id=IESPGM.PTET51.1.110.199741;ies_left_dist=0;ies_min_dist=0;ies_right_dist=-2242;junction_seq=taatattaattaataTAtaagaattctgaaag;read_names=J00121:27:H3GGKBBXX:5:2223:5893:9455;sequence=TACAGTATGTTATTAATTAATTATATATTCTAATCGTTATATTACAACATTATTATAAAAAAGAACTATATATATATATTATTTTATTCTTAAAATATAGAATTTTATAATAATATAAAATTTTTTAAATAATTAATGGGGTGTTTTTATTAAGAATTATAATCATTGTAAAAATAATTAACAACCTTTTTATTTCGCTTTGATTCTAAATATTTTTACATAAATACATTAATTTCAGTAATTTTGTAATAACCCTTTGAGATGAAAATATAATTTTTCAATCAAGAAATATATATGAATTAATAAATATCAAATTTTTTAATGAAGTAAGATATTAATAAATTCTTTTTCTGTTATGAACTCTTTAGCATTGCATTCCTCAAGAATTTGTTCCCACAAATCTTAATCTAGAGTTCCAATCATTTATTCTAATTCCTATTTAGAGATCTTGCCATCATCATTTGCATCAAACACTTTGAATGCAGCCTTGACTTTTTATAAAGAAACCAACTTCTCTTAATTCATAGCTGCCATCAAAAATTCTAAATGTAAATAAATCTAAAAAACCTGAAAAGTCCACTTAACCACTTTAATTCAAATCTATCAATTACAAAATTTTGATAACTTCTTGTTCTGCCTTTTCCTTGTCTTAATAGATTTTATTGTATCCTTCTATCAATTCTTCCCTGGATAATATTCCATCATTATTCTTATCGAGACTTTGGAAGGTTTTGAGCAACTCGTCCTGTTCTAATTGATTTGTCATTTAAAATGCAATGTAGGAAAGCACAGCCTAGGAAAAAATGGATTTGGCCTAATAAATGTGGAAGGATACTTAGAACTTTTAGAGATTCTACAGGACCCTCAAATTGACATTGGGGTTGGTAGTAGTTTATGAACAATGCTTTACAATCCAGGCATCATTCAGGGCTTATTTGGCTGATATTCTGAAATTGGGATTTACATGCAACATTCTATTAATTAGATTCTTGGCTTCTTTCGATATTTAATTCCAATCGTCAGCTGCACTTATAATAAGAAATGAGGATATTACCATCAAATTCAAATTTTCCTTCTCCTACCTTCCTCATAATTTCATTTTCTGTTTTTCCGATGAATGGAGGGTATCCACATAACAAAATGTACAGAATGACTCCACATGACCAGATGTCGCATTTTTCATTGTAGTCTTGCTTCAATACTTCTGGGGCGATGTAATAAGGCTAAGGTGTAATGTTATCAAATATATTCTTACTGTCCCAAGTTTTTTGGTCATTTTTTTAGAAGGATCATATTTCCTGGAAGTCCCAAAGTCGATAATCTTCAAGGGTGAGGTTGAGGAGTCATTAACAAACAATATATTTTCTGGTTTTAAATCTCTATGTACAATCTTCTATTCGTGACAATACATCACAGCAGAGAGAATTTGTCTCATGTATTCGGCTGCCTTCTTTTCATTGAAAATGGTCATGGCCTTAATTCTCTCAAAGAGTTCGCCTCCACTCAAATACTCAGTTATTAGATAGTAATTCTGTGCATCTTAATACAATTCATACAGTTTCACTATATGAGGATGATCTAAGTTCTTGAGTATATTCATTTCAGCAAATAATCTCTATTATTCTTCTTGAATTAGAGAAGACTTTTTGATTTGTTTCATGGCTCTAATCAACCCTATTTAAGAATGATTTGGAGTGTATACCGGTGGTTTTATGAGTAACTTTCCACACTTTTCCATAAGCTCCAGCTCCCAATGTCGACCCAGTTGAGTAAAATTTGCCAATACTCCCTTATTTTAAACTTATAAACACATCTGCCCCCAATTTGACTGTGCCGATTGAAGTGAGAGTTTTCCTCTTAAAAGGAGTGGATTGAGACCGACCAATATAGCCTTCTTTAATTTATTGATCGGATGTATTAGCTGCATTATTGGATGATTTGGGATCTTGGGCTACTGTTACTTATGATAAATCCTATTGCAGTTTCTCCTTTTCGACTTCAATGACTTGACTGGCAATTTCACTGATGGGAGGCAGTCCCATTTCATTTTCTTTTTTCATCTCTAATACTTCATCGTTATTGCATGGCATTTTATTAGTGAATGGAAGACTGTGTATTGATTGTTTGAACAAAGAACTGTTCTTGATGCTGTCATTGACGATCTCGTAGTTGAGAGATTTGGGTTATCCTTAACAACATTATGAACCCATAATAAAGAATAATTTTAATAAAAATCAACTTTCATCTTGCTGATTTTTCGAGAGATCTTTCAAATAAAACATAATGACAAATTTAATATAAATTTATCTG;start=208730;subtype=PARTIAL_EXTERNAL;support_ref=1;support_variant=1;type=ALTERNATIVE;
scaffold51_110_with_IES	MILORD	internal_eliminated_sequence	208730	208784	.	.	.	ID=MILORD.110.208730.208784;Name=MILORD.110.208730.208784;bounded_by_ta=TRUE;common_boundary=LEFT;end=208784;ies_id=IESPGM.PTET51.1.110.199741;ies_left_dist=0;ies_min_dist=0;ies_right_dist=13;junction_seq=taatattaattaataTAaaaaagaactatata;read_names=J00121:27:H3GGKBBXX:5:2210:4127:11354,J00121:27:H3GGKBBXX:5:2210:4614:10229;sequence=TACAGTATGTTATTAATTAATTATATATTCTAATCGTTATATTACAACATTATTA;start=208730;subtype=PARTIAL_INTERNAL;support_ref=1;support_variant=2;type=ALTERNATIVE;
scaffold51_110_with_IES	MILORD	internal_eliminated_sequence	208730	208805	.	.	.	ID=MILORD.110.208730.208805;Name=MILORD.110.208730.208805;bounded_by_ta=TRUE;common_boundary=LEFT;end=208805;ies_id=IESPGM.PTET51.1.110.199741;ies_left_dist=0;ies_min_dist=0;ies_right_dist=-8;junction_seq=taatattaattaataTAttattttattcttaa;read_names=J00121:27:H3GGKBBXX:5:1208:25225:8805,J00121:27:H3GGKBBXX:5:2126:23348:7064,J00121:27:H3GGKBBXX:5:1122:15473:41106;sequence=TACAGTATGTTATTAATTAATTATATATTCTAATCGTTATATTACAACATTATTATAAAAAAGAACTATATATATA;start=208730;subtype=PARTIAL_EXTERNAL;support_ref=2;support_variant=3;type=ALTERNATIVE;
scaffold51_110_with_IES	MILORD	internal_eliminated_sequence	208740	208797	.	.	.	ID=MILORD.110.208740.208797;Name=MILORD.110.208740.208797;bounded_by_ta=TRUE;common_boundary=RIGHT;end=208797;ies_id=IESPGM.PTET51.1.110.199741;ies_left_dist=-10;ies_min_dist=0;ies_right_dist=0;junction_seq=taatatacagtatgtTAtatatatattatttt;read_names=J00121:27:H3GGKBBXX:5:1124:16386:41141;sequence=TATTAATTAATTATATATTCTAATCGTTATATTACAACATTATTATAAAAAAGAACTA;start=208740;subtype=PARTIAL_INTERNAL;support_ref=1;support_variant=1;type=ALTERNATIVE;
scaffold51_110_with_IES	MILORD	internal_eliminated_sequence	211381	211429	.	.	.	ID=MILORD.110.211381.211429;Name=MILORD.110.211381.211429;bounded_by_ta=TRUE;common_boundary=Both;end=211429;ies_id=IESPGM.PTET51.1.110.202324;ies_left_dist=0;ies_min_dist=0;ies_right_dist=0;junction_seq=aagtaaattgattgaTAactaaattattagag;read_names=J00121:27:H3GGKBBXX:5:2207:5274:39541,J00121:27:H3GGKBBXX:5:2109:11079:31171,J00121:27:H3GGKBBXX:5:1221:11718:2492,J00121:27:H3GGKBBXX:5:1207:23663:35356,J00121:27:H3GGKBBXX:5:1219:3873:41159,J00121:27:H3GGKBBXX:5:1223:9597:28217,J00121:27:H3GGKBBXX:5:2215:9993:34284,J00121:27:H3GGKBBXX:5:1225:6857:35884,J00121:27:H3GGKBBXX:5:1114:16214:19109,J00121:27:H3GGKBBXX:5:1126:19969:32472,J00121:27:H3GGKBBXX:5:1103:6908:40121,J00121:27:H3GGKBBXX:5:2203:17371:27338,J00121:27:H3GGKBBXX:5:2115:16396:26002,J00121:27:H3GGKBBXX:5:1212:25581:44341,J00121:27:H3GGKBBXX:5:1127:20618:14150,J00121:27:H3GGKBBXX:5:1223:9252:28534,J00121:27:H3GGKBBXX:5:2205:19147:11249,J00121:27:H3GGKBBXX:5:2216:21876:11302,J00121:27:H3GGKBBXX:5:1209:3833:49247,J00121:27:H3GGKBBXX:5:1113:22678:32947,J00121:27:H3GGKBBXX:5:2106:8846:5569,J00121:27:H3GGKBBXX:5:2126:16802:40174,J00121:27:H3GGKBBXX:5:1112:13291:20304,J00121:27:H3GGKBBXX:5:1128:11403:2686,J00121:27:H3GGKBBXX:5:2227:6898:6413,J00121:27:H3GGKBBXX:5:1126:13951:1086,J00121:27:H3GGKBBXX:5:2208:31487:34073;sequence=TATAGTTAACTAATTAATTTAGAATTCATTGAAATAACTCAACCCACAA;start=211381;subtype=IES;support_ref=72;support_variant=27;type=IES;
scaffold51_110_with_IES	MILORD	internal_eliminated_sequence	214417	214463	.	.	.	ID=MILORD.110.214417.214463;Name=MILORD.110.214417.214463;bounded_by_ta=TRUE;common_boundary=Both;end=214463;ies_id=IESPGM.PTET51.1.110.205311;ies_left_dist=0;ies_min_dist=0;ies_right_dist=0;junction_seq=cttgtgattcctattTAtaaaaacgcaaaatc;read_names=J00121:27:H3GGKBBXX:5:1228:9201:19373,J00121:27:H3GGKBBXX:5:2126:30127:23804,J00121:27:H3GGKBBXX:5:1115:15453:37027,J00121:27:H3GGKBBXX:5:1213:11596:22221,J00121:27:H3GGKBBXX:5:1106:22820:28235,J00121:27:H3GGKBBXX:5:2102:22191:18107,J00121:27:H3GGKBBXX:5:2107:17878:16858,J00121:27:H3GGKBBXX:5:1111:30756:13183,J00121:27:H3GGKBBXX:5:1210:16478:48790,J00121:27:H3GGKBBXX:5:1111:27884:19214,J00121:27:H3GGKBBXX:5:1126:8684:3037,J00121:27:H3GGKBBXX:5:1126:22983:22080,J00121:27:H3GGKBBXX:5:2112:28199:34354,J00121:27:H3GGKBBXX:5:2103:15869:38134,J00121:27:H3GGKBBXX:5:1217:14549:17983,J00121:27:H3GGKBBXX:5:1111:10876:36235,J00121:27:H3GGKBBXX:5:2210:9201:31646,J00121:27:H3GGKBBXX:5:2216:10764:29395,J00121:27:H3GGKBBXX:5:1203:11251:36323,J00121:27:H3GGKBBXX:5:2113:16234:22731,J00121:27:H3GGKBBXX:5:2214:3924:47014,J00121:27:H3GGKBBXX:5:1109:19360:41088,J00121:27:H3GGKBBXX:5:2215:13504:45396,J00121:27:H3GGKBBXX:5:1123:13474:32859,J00121:27:H3GGKBBXX:5:1201:14620:20006,J00121:27:H3GGKBBXX:5:2218:8684:41124,J00121:27:H3GGKBBXX:5:1113:6167:2123,J00121:27:H3GGKBBXX:5:2221:24748:3618;sequence=TATACTTGATACTCTCAATTCCTAATCCAAATATTTTAGTTTGATTA;start=214417;subtype=IES;support_ref=6;support_variant=28;type=IES;
scaffold51_110_with_IES	MILORD	internal_eliminated_sequence	215909	215993	.	.	.	ID=MILORD.110.215909.215993;Name=MILORD.110.215909.215993;bounded_by_ta=TRUE;common_boundary=RIGHT;end=215993;ies_id=IESPGM.PTET51.1.110.206766;ies_left_dist=10;ies_min_dist=0;ies_right_dist=0;junction_seq=ttcttcatttaaatcTAtttagatttccagaa;read_names=J00121:27:H3GGKBBXX:5:1122:24586:3407,J00121:27:H3GGKBBXX:5:1127:14316:11671;sequence=TATTTAACTTTACACTTGAATTGAAAACCTTAAACCATATATCATTTAATAAAATGAAAAGTTAAGAATGTTATCGAATCGAGAG;start=215909;subtype=PARTIAL_EXTERNAL;support_ref=6;support_variant=2;type=ALTERNATIVE;
scaffold51_110_with_IES	MILORD	internal_eliminated_sequence	215919	215997	.	.	.	ID=MILORD.110.215919.215997;Name=MILORD.110.215919.215997;bounded_by_ta=TRUE;common_boundary=LEFT;end=215997;ies_id=IESPGM.PTET51.1.110.206766;ies_left_dist=0;ies_min_dist=0;ies_right_dist=-4;junction_seq=aaatctatttaacttTAgatttccagaattac;read_names=J00121:27:H3GGKBBXX:5:2212:19451:33264;sequence=TACACTTGAATTGAAAACCTTAAACCATATATCATTTAATAAAATGAAAAGTTAAGAATGTTATCGAATCGAGAGTATT;start=215919;subtype=PARTIAL_EXTERNAL;support_ref=1;support_variant=1;type=ALTERNATIVE;
scaffold51_110_with_IES	MILORD	internal_eliminated_sequence	215919	216016	.	.	.	ID=MILORD.110.215919.216016;Name=MILORD.110.215919.216016;bounded_by_ta=TRUE;common_boundary=LEFT;end=216016;ies_id=IESPGM.PTET51.1.110.206766;ies_left_dist=0;ies_min_dist=0;ies_right_dist=-23;junction_seq=aaatctatttaacttTAtttttatcctccttt;read_names=J00121:27:H3GGKBBXX:5:1205:19299:3881,J00121:27:H3GGKBBXX:5:2221:29011:20287,J00121:27:H3GGKBBXX:5:1101:18903:37167;sequence=TACACTTGAATTGAAAACCTTAAACCATATATCATTTAATAAAATGAAAAGTTAAGAATGTTATCGAATCGAGAGTATTTAGATTTCCAGAATTACTG;start=215919;subtype=PARTIAL_EXTERNAL;support_ref=1;support_variant=3;type=ALTERNATIVE;
scaffold51_110_with_IES	MILORD	internal_eliminated_sequence	215919	215945	.	.	.	ID=MILORD.110.215919.215945;Name=MILORD.110.215919.215945;bounded_by_ta=TRUE;common_boundary=LEFT;end=215945;ies_id=IESPGM.PTET51.1.110.206766;ies_left_dist=0;ies_min_dist=0;ies_right_dist=48;junction_seq=aaatctatttaacttTAtatcatttaataaaa;read_names=J00121:27:H3GGKBBXX:5:2222:29599:42513,J00121:27:H3GGKBBXX:5:1122:7841:2844;sequence=TACACTTGAATTGAAAACCTTAAACCA;start=215919;subtype=PARTIAL_INTERNAL;support_ref=2;support_variant=2;type=ALTERNATIVE;
scaffold51_110_with_IES	MILORD	internal_eliminated_sequence	215919	216011	.	.	.	ID=MILORD.110.215919.216011;Name=MILORD.110.215919.216011;bounded_by_ta=TRUE;common_boundary=LEFT;end=216011;ies_id=IESPGM.PTET51.1.110.206766;ies_left_dist=0;ies_min_dist=0;ies_right_dist=-18;junction_seq=aaatctatttaacttTActgtatttttatcct;read_names=J00121:27:H3GGKBBXX:5:2213:31730:33791,J00121:27:H3GGKBBXX:5:1108:20375:35743;sequence=TACACTTGAATTGAAAACCTTAAACCATATATCATTTAATAAAATGAAAAGTTAAGAATGTTATCGAATCGAGAGTATTTAGATTTCCAGAAT;start=215919;subtype=PARTIAL_EXTERNAL;support_ref=1;support_variant=2;type=ALTERNATIVE;
scaffold51_110_with_IES	MILORD	internal_eliminated_sequence	215919	215993	.	.	.	ID=MILORD.110.215919.215993;Name=MILORD.110.215919.215993;bounded_by_ta=TRUE;common_boundary=Both;end=215993;ies_id=IESPGM.PTET51.1.110.206766;ies_left_dist=0;ies_min_dist=0;ies_right_dist=0;junction_seq=aaatctatttaacttTAtttagatttccagaa;read_names=J00121:27:H3GGKBBXX:5:2118:22577:43357,J00121:27:H3GGKBBXX:5:1206:3133:14555,J00121:27:H3GGKBBXX:5:2107:19563:4092,J00121:27:H3GGKBBXX:5:1120:25601:40016,J00121:27:H3GGKBBXX:5:1117:12124:9209,J00121:27:H3GGKBBXX:5:1209:10947:30661,J00121:27:H3GGKBBXX:5:1208:28980:43269,J00121:27:H3GGKBBXX:5:1215:9790:8154,J00121:27:H3GGKBBXX:5:1107:23531:38609,J00121:27:H3GGKBBXX:5:1122:27803:26740,J00121:27:H3GGKBBXX:5:1123:30969:20937,J00121:27:H3GGKBBXX:5:1210:21237:14344,J00121:27:H3GGKBBXX:5:2118:16315:14643,J00121:27:H3GGKBBXX:5:2214:17076:11390,J00121:27:H3GGKBBXX:5:2222:1661:33387,J00121:27:H3GGKBBXX:5:2220:23378:21606,J00121:27:H3GGKBBXX:5:1111:29244:18089,J00121:27:H3GGKBBXX:5:2218:7496:22116,J00121:27:H3GGKBBXX:5:1124:30452:13711,J00121:27:H3GGKBBXX:5:1115:9313:11337,J00121:27:H3GGKBBXX:5:1124:19268:11847,J00121:27:H3GGKBBXX:5:2103:27630:27180,J00121:27:H3GGKBBXX:5:1119:26880:28094,J00121:27:H3GGKBBXX:5:1212:27783:36200,J00121:27:H3GGKBBXX:5:2216:7283:18616,J00121:27:H3GGKBBXX:5:2213:25489:3530,J00121:27:H3GGKBBXX:5:1205:5315:36235,J00121:27:H3GGKBBXX:5:1210:11962:19232,J00121:27:H3GGKBBXX:5:2124:16802:26846,J00121:27:H3GGKBBXX:5:2104:17949:30099,J00121:27:H3GGKBBXX:5:2224:2412:33738,J00121:27:H3GGKBBXX:5:1216:17513:37009,J00121:27:H3GGKBBXX:5:1215:14448:19425,J00121:27:H3GGKBBXX:5:1107:21034:29641,J00121:27:H3GGKBBXX:5:2126:15595:24648,J00121:27:H3GGKBBXX:5:2113:29924:3758,J00121:27:H3GGKBBXX:5:2116:29782:41634,J00121:27:H3GGKBBXX:5:2126:14458:18458,J00121:27:H3GGKBBXX:5:2228:15057:29096,J00121:27:H3GGKBBXX:5:2120:29072:28200,J00121:27:H3GGKBBXX:5:1110:17269:34582,J00121:27:H3GGKBBXX:5:1216:21197:35444,J00121:27:H3GGKBBXX:5:2115:23033:21500,J00121:27:H3GGKBBXX:5:2209:10734:48438;sequence=TACACTTGAATTGAAAACCTTAAACCATATATCATTTAATAAAATGAAAAGTTAAGAATGTTATCGAATCGAGAG;start=215919;subtype=IES;support_ref=2;support_variant=44;type=IES;
scaffold51_110_with_IES	MILORD	internal_eliminated_sequence	217356	217385	.	.	.	ID=MILORD.110.217356.217385;Name=MILORD.110.217356.217385;bounded_by_ta=TRUE;common_boundary=Both;end=217385;ies_id=IESPGM.PTET51.1.110.208128;ies_left_dist=0;ies_min_dist=0;ies_right_dist=0;junction_seq=ttttctaaaacactgTAacacatttcctacat;read_names=J00121:27:H3GGKBBXX:5:1122:4756:39031,J00121:27:H3GGKBBXX:5:1225:6542:23979,J00121:27:H3GGKBBXX:5:1123:5172:38345,J00121:27:H3GGKBBXX:5:2113:26301:38838,J00121:27:H3GGKBBXX:5:1107:8217:32965,J00121:27:H3GGKBBXX:5:2125:16488:31716,J00121:27:H3GGKBBXX:5:2208:29528:28252,J00121:27:H3GGKBBXX:5:1105:28036:47964,J00121:27:H3GGKBBXX:5:1207:16610:2352,J00121:27:H3GGKBBXX:5:1103:16315:31664,J00121:27:H3GGKBBXX:5:1201:18081:2756,J00121:27:H3GGKBBXX:5:1113:27458:29905,J00121:27:H3GGKBBXX:5:2218:2635:27936,J00121:27:H3GGKBBXX:5:1204:26362:7715,J00121:27:H3GGKBBXX:5:1216:13555:12040,J00121:27:H3GGKBBXX:5:2215:25834:17948,J00121:27:H3GGKBBXX:5:2225:23916:31505,J00121:27:H3GGKBBXX:5:1120:19410:44412,J00121:27:H3GGKBBXX:5:1110:8532:47260,J00121:27:H3GGKBBXX:5:1220:15808:46188,J00121:27:H3GGKBBXX:5:2203:25865:1437,J00121:27:H3GGKBBXX:5:2216:19918:27883,J00121:27:H3GGKBBXX:5:2216:20029:45625,J00121:27:H3GGKBBXX:5:1128:13271:4127,J00121:27:H3GGKBBXX:5:1221:16894:32631,J00121:27:H3GGKBBXX:5:1214:2727:22221,J00121:27:H3GGKBBXX:5:2214:16457:7890,J00121:27:H3GGKBBXX:5:1121:24941:25087,J00121:27:H3GGKBBXX:5:2112:17360:36534,J00121:27:H3GGKBBXX:5:2217:10510:23294,J00121:27:H3GGKBBXX:5:1211:13900:43339,J00121:27:H3GGKBBXX:5:2216:10642:23804,J00121:27:H3GGKBBXX:5:1209:8826:30327,J00121:27:H3GGKBBXX:5:1202:19867:3319,J00121:27:H3GGKBBXX:5:2224:26737:11741,J00121:27:H3GGKBBXX:5:1108:23328:37906,J00121:27:H3GGKBBXX:5:2225:24596:10458,J00121:27:H3GGKBBXX:5:1215:4239:22731,J00121:27:H3GGKBBXX:5:1222:16498:38240;sequence=TATGATTTAATTCCTATCAAATTTGATCTA;start=217356;subtype=IES;support_ref=42;support_variant=39;type=IES;
scaffold51_110_with_IES	MILORD	internal_eliminated_sequence	217356	217397	.	.	.	ID=MILORD.110.217356.217397;Name=MILORD.110.217356.217397;bounded_by_ta=TRUE;common_boundary=LEFT;end=217397;ies_id=IESPGM.PTET51.1.110.208128;ies_left_dist=0;ies_min_dist=0;ies_right_dist=-12;junction_seq=ttttctaaaacactgTAcatcacttttgctct;read_names=J00121:27:H3GGKBBXX:5:1208:6268:46188;sequence=TATGATTTAATTCCTATCAAATTTGATCTATAACACATTTCC;start=217356;subtype=PARTIAL_EXTERNAL;support_ref=14;support_variant=1;type=ALTERNATIVE;
scaffold51_110_with_IES	MILORD	internal_eliminated_sequence	218847	218953	.	.	.	ID=MILORD.110.218847.218953;Name=MILORD.110.218847.218953;bounded_by_ta=TRUE;common_boundary=Both;end=218953;ies_id=IESPGM.PTET51.1.110.209589;ies_left_dist=0;ies_min_dist=0;ies_right_dist=0;junction_seq=caaggcattttttgaTAatatttaatgaagtc;read_names=J00121:27:H3GGKBBXX:5:2119:24302:46451,J00121:27:H3GGKBBXX:5:2227:16528:11425,J00121:27:H3GGKBBXX:5:1205:10105:31136,J00121:27:H3GGKBBXX:5:1208:19938:40192,J00121:27:H3GGKBBXX:5:2222:21440:5059,J00121:27:H3GGKBBXX:5:2224:3336:6747,J00121:27:H3GGKBBXX:5:1218:13007:9332,J00121:27:H3GGKBBXX:5:2126:23206:24753,J00121:27:H3GGKBBXX:5:1226:28625:18423,J00121:27:H3GGKBBXX:5:1201:19360:14783,J00121:27:H3GGKBBXX:5:1210:18223:5218,J00121:27:H3GGKBBXX:5:1117:12428:8365,J00121:27:H3GGKBBXX:5:1102:12621:32226;sequence=TATAGTGAGTTAGTCACTGTTTATCGAATAATTTAAGAGAGCAATAAAATGATAACATTTTTGCAATTTTTACAACTAATAATATAAAAGTCATTTTCAATCAACAA;start=218847;subtype=IES;support_ref=106;support_variant=13;type=IES;
scaffold51_110_with_IES	MILORD	internal_eliminated_sequence	219370	219667	.	.	.	ID=MILORD.110.219370.219667;Name=MILORD.110.219370.219667;bounded_by_ta=TRUE;common_boundary=RIGHT;end=219667;ies_id=IESPGM.PTET51.1.110.210068;ies_left_dist=63;ies_min_dist=0;ies_right_dist=0;junction_seq=agtcttttaatacgcTAtcttaataagtagtt;read_names=J00121:27:H3GGKBBXX:5:2115:14874:27514,J00121:27:H3GGKBBXX:5:2217:6035:2949,J00121:27:H3GGKBBXX:5:1121:22435:41211,J00121:27:H3GGKBBXX:5:2203:9729:45748;sequence=TATTGTACAAAAATTAAAGATTAATTAGAGAGCAGTATAGATATTGAAACAAAATACACAAAATATTGTTAAAACAAAAACAAAATATTTTTAGTATAACTTTTTATTAAAGAATAAATCTCAATTGATCCTAAAATATAAGTTCAAGAATAGAACTGAAATTATTTTTACATTCTCACAAAAATTTGAAATTTATAAATTTAATAAGTAAACTCTTAAAAAAAATCAAATATTTATCTCTACTATATATTAAATACAATAATATAGGATTAGTTAAAATATTTGAATTAAGCAACAA;start=219370;subtype=PARTIAL_EXTERNAL;support_ref=89;support_variant=4;type=ALTERNATIVE;
scaffold51_110_with_IES	MILORD	internal_eliminated_sequence	219405	219667	.	.	.	ID=MILORD.110.219405.219667;Name=MILORD.110.219405.219667;bounded_by_ta=TRUE;common_boundary=RIGHT;end=219667;ies_id=IESPGM.PTET51.1.110.210068;ies_left_dist=28;ies_min_dist=0;ies_right_dist=0;junction_seq=ttaattagagagcagTAtcttaataagtagtt;read_names=J00121:27:H3GGKBBXX:5:2210:14620:39840;sequence=TATAGATATTGAAACAAAATACACAAAATATTGTTAAAACAAAAACAAAATATTTTTAGTATAACTTTTTATTAAAGAATAAATCTCAATTGATCCTAAAATATAAGTTCAAGAATAGAACTGAAATTATTTTTACATTCTCACAAAAATTTGAAATTTATAAATTTAATAAGTAAACTCTTAAAAAAAATCAAATATTTATCTCTACTATATATTAAATACAATAATATAGGATTAGTTAAAATATTTGAATTAAGCAACAA;start=219405;subtype=PARTIAL_EXTERNAL;support_ref=68;support_variant=1;type=ALTERNATIVE;
scaffold51_110_with_IES	MILORD	internal_eliminated_sequence	219433	219667	.	.	.	ID=MILORD.110.219433.219667;Name=MILORD.110.219433.219667;bounded_by_ta=TRUE;common_boundary=Both;end=219667;ies_id=IESPGM.PTET51.1.110.210068;ies_left_dist=0;ies_min_dist=0;ies_right_dist=0;junction_seq=acaaaatacacaaaaTAtcttaataagtagtt;read_names=J00121:27:H3GGKBBXX:5:1110:28919:38486,J00121:27:H3GGKBBXX:5:1205:4949:47735,J00121:27:H3GGKBBXX:5:2224:4279:43304,J00121:27:H3GGKBBXX:5:1212:15219:40772,J00121:27:H3GGKBBXX:5:2124:32542:19830,J00121:27:H3GGKBBXX:5:1223:1864:13482,J00121:27:H3GGKBBXX:5:1204:2453:9438,J00121:27:H3GGKBBXX:5:1213:18406:13166,J00121:27:H3GGKBBXX:5:2201:4097:16788,J00121:27:H3GGKBBXX:5:1107:5680:34055,J00121:27:H3GGKBBXX:5:2219:27042:19830,J00121:27:H3GGKBBXX:5:1101:27448:42900;sequence=TATTGTTAAAACAAAAACAAAATATTTTTAGTATAACTTTTTATTAAAGAATAAATCTCAATTGATCCTAAAATATAAGTTCAAGAATAGAACTGAAATTATTTTTACATTCTCACAAAAATTTGAAATTTATAAATTTAATAAGTAAACTCTTAAAAAAAATCAAATATTTATCTCTACTATATATTAAATACAATAATATAGGATTAGTTAAAATATTTGAATTAAGCAACAA;start=219433;subtype=IES;support_ref=114;support_variant=12;type=IES;
scaffold51_110_with_IES	MILORD	internal_eliminated_sequence	219708	219734	.	.	.	ID=MILORD.110.219708.219734;Name=MILORD.110.219708.219734;bounded_by_ta=TRUE;common_boundary=None;end=219734;ies_id=IESPGM.PTET51.1.110.210068;ies_left_dist=-275;ies_min_dist=67;ies_right_dist=-67;junction_seq=ctatgattttcaaacTAttgattttccttatc;read_names=J00121:27:H3GGKBBXX:5:1224:21937:46961,J00121:27:H3GGKBBXX:5:2218:2676:48227,J00121:27:H3GGKBBXX:5:1208:5122:7662;sequence=TAGAAAGAAGAAAAAAAATAGTTGTTG;start=219708;subtype=MAC;support_ref=204;support_variant=3;type=CRYPTIC;
scaffold51_110_with_IES	MILORD	internal_eliminated_sequence	220296	220388	.	.	.	ID=MILORD.110.220296.220388;Name=MILORD.110.220296.220388;bounded_by_ta=TRUE;common_boundary=Both;end=220388;ies_id=IESPGM.PTET51.1.110.210696;ies_left_dist=0;ies_min_dist=0;ies_right_dist=0;junction_seq=aacgactctttctttTAacatattatctaaaa;read_names=J00121:27:H3GGKBBXX:5:1228:7405:23962,J00121:27:H3GGKBBXX:5:1218:25459:20744,J00121:27:H3GGKBBXX:5:2113:20933:26582,J00121:27:H3GGKBBXX:5:2108:22800:4919,J00121:27:H3GGKBBXX:5:1212:3468:4163,J00121:27:H3GGKBBXX:5:2208:23125:26301,J00121:27:H3GGKBBXX:5:2102:23926:48087,J00121:27:H3GGKBBXX:5:2218:6715:1384,J00121:27:H3GGKBBXX:5:1107:7314:2809,J00121:27:H3GGKBBXX:5:2203:7090:41669,J00121:27:H3GGKBBXX:5:1106:29670:30925,J00121:27:H3GGKBBXX:5:1211:25449:29905,J00121:27:H3GGKBBXX:5:1124:22769:6871,J00121:27:H3GGKBBXX:5:2224:21278:7732,J00121:27:H3GGKBBXX:5:2206:31111:17843,J00121:27:H3GGKBBXX:5:1122:19857:41000,J00121:27:H3GGKBBXX:5:2114:27661:5569,J00121:27:H3GGKBBXX:5:2119:11373:6185,J00121:27:H3GGKBBXX:5:2217:19918:23522,J00121:27:H3GGKBBXX:5:1223:21704:9807,J00121:27:H3GGKBBXX:5:1204:8440:33668,J00121:27:H3GGKBBXX:5:1217:7811:27162,J00121:27:H3GGKBBXX:5:1126:20740:8066,J00121:27:H3GGKBBXX:5:1211:20851:46311,J00121:27:H3GGKBBXX:5:2124:13514:43409,J00121:27:H3GGKBBXX:5:1109:14763:21307,J00121:27:H3GGKBBXX:5:1128:10348:37255,J00121:27:H3GGKBBXX:5:2223:29031:17790,J00121:27:H3GGKBBXX:5:2205:18873:13201,J00121:27:H3GGKBBXX:5:1228:15108:30028,J00121:27:H3GGKBBXX:5:1121:15767:25685,J00121:27:H3GGKBBXX:5:1225:15960:24788,J00121:27:H3GGKBBXX:5:2218:23175:10669,J00121:27:H3GGKBBXX:5:1223:6258:43111,J00121:27:H3GGKBBXX:5:1121:27691:14977,J00121:27:H3GGKBBXX:5:2214:15767:43093,J00121:27:H3GGKBBXX:5:1110:18223:41862,J00121:27:H3GGKBBXX:5:2226:9729:34108,J00121:27:H3GGKBBXX:5:1127:7679:27848,J00121:27:H3GGKBBXX:5:2213:12297:12884,J00121:27:H3GGKBBXX:5:1222:18132:10968,J00121:27:H3GGKBBXX:5:1208:17086:2264,J00121:27:H3GGKBBXX:5:2108:9262:1859,J00121:27:H3GGKBBXX:5:2206:29163:33176,J00121:27:H3GGKBBXX:5:1110:8592:28305,J00121:27:H3GGKBBXX:5:2221:26443:25122,J00121:27:H3GGKBBXX:5:1128:6522:12409,J00121:27:H3GGKBBXX:5:2220:11190:5692,J00121:27:H3GGKBBXX:5:2119:26403:28745,J00121:27:H3GGKBBXX:5:2215:24170:48122,J00121:27:H3GGKBBXX:5:2228:14174:36323,J00121:27:H3GGKBBXX:5:2103:21085:32965,J00121:27:H3GGKBBXX:5:1204:5578:29237,J00121:27:H3GGKBBXX:5:1113:21054:34073,J00121:27:H3GGKBBXX:5:2101:7679:32244,J00121:27:H3GGKBBXX:5:1207:12926:8805,J00121:27:H3GGKBBXX:5:1106:28564:41669,J00121:27:H3GGKBBXX:5:2222:18406:3319,J00121:27:H3GGKBBXX:5:1119:17482:38152,J00121:27:H3GGKBBXX:5:1220:11464:2721,J00121:27:H3GGKBBXX:5:1228:6350:37712,J00121:27:H3GGKBBXX:5:1102:22353:18564,J00121:27:H3GGKBBXX:5:1104:17360:33826,J00121:27:H3GGKBBXX:5:1108:21481:2985,J00121:27:H3GGKBBXX:5:2209:13859:38486,J00121:27:H3GGKBBXX:5:1216:8653:27004,J00121:27:H3GGKBBXX:5:1125:31456:16155,J00121:27:H3GGKBBXX:5:2220:27103:25386,J00121:27:H3GGKBBXX:5:1102:4188:11179,J00121:27:H3GGKBBXX:5:2223:27194:14150,J00121:27:H3GGKBBXX:5:1117:8288:12515,J00121:27:H3GGKBBXX:5:1206:4005:11003;sequence=TATAGTGAACGTGGGGAATGATCTTGAAATTTCGAATAGATTATTTTCTCTTAACAATAAACAGTCGCATTAGTTATGAATATAATTTGACTG;start=220296;subtype=IES;support_ref=2;support_variant=72;type=IES;
scaffold51_110_with_IES	MILORD	internal_eliminated_sequence	221201	221264	.	.	.	ID=MILORD.110.221201.221264;Name=MILORD.110.221201.221264;bounded_by_ta=TRUE;common_boundary=None;end=221264;ies_id=IESPGM.PTET51.1.110.210696;ies_left_dist=-905;ies_min_dist=876;ies_right_dist=-876;junction_seq=cattttctttaataaTAataacattactttag;read_names=J00121:27:H3GGKBBXX:5:2213:10927:28024;sequence=TATTGTTAATATTTATTTATATTTTTAATACACCCACAAACACTAATTAATAATACACAAGCAA;start=221201;subtype=MAC;support_ref=84;support_variant=1;type=CRYPTIC;
scaffold51_110_with_IES	MILORD	internal_eliminated_sequence	222431	222458	.	.	.	ID=MILORD.110.222431.222458;Name=MILORD.110.222431.222458;bounded_by_ta=TRUE;common_boundary=None;end=222458;ies_id=IESPGM.PTET51.1.110.214028;ies_left_dist=1290;ies_min_dist=1290;ies_right_dist=1366;junction_seq=taaggataaactacaTAgaaaataatcaaatt;read_names=J00121:27:H3GGKBBXX:5:1210:22780:11073;sequence=TATGGAAGAATAGTCTATTCATTTGCTA;start=222431;subtype=MAC;support_ref=94;support_variant=1;type=CRYPTIC;
scaffold51_110_with_IES	MILORD	internal_eliminated_sequence	223719	223824	.	.	.	ID=MILORD.110.223719.223824;Name=MILORD.110.223719.223824;bounded_by_ta=TRUE;common_boundary=RIGHT;end=223824;ies_id=IESPGM.PTET51.1.110.214028;ies_left_dist=2;ies_min_dist=0;ies_right_dist=0;junction_seq=taaaattaatagaaaTAagtgtactttgaatt;read_names=J00121:27:H3GGKBBXX:5:2103:20029:6624,J00121:27:H3GGKBBXX:5:1220:15615:46979;sequence=TATACAGATAGTGTATGTGATTCCTATATAATTTATGGATAAATTATTATTATAAGTTACTTAATTAATTAAAAGAATTAAACAATAAAATTATATGAAATGACTG;start=223719;subtype=PARTIAL_EXTERNAL;support_ref=6;support_variant=2;type=ALTERNATIVE;
scaffold51_110_with_IES	MILORD	internal_eliminated_sequence	223721	223824	.	.	.	ID=MILORD.110.223721.223824;Name=MILORD.110.223721.223824;bounded_by_ta=TRUE;common_boundary=Both;end=223824;ies_id=IESPGM.PTET51.1.110.214028;ies_left_dist=0;ies_min_dist=0;ies_right_dist=0;junction_seq=aaattaatagaaataTAagtgtactttgaatt;read_names=J00121:27:H3GGKBBXX:5:1106:14458:35514,J00121:27:H3GGKBBXX:5:2109:23348:20428,J00121:27:H3GGKBBXX:5:1115:11272:29079,J00121:27:H3GGKBBXX:5:1216:29995:39647,J00121:27:H3GGKBBXX:5:2214:24464:26265,J00121:27:H3GGKBBXX:5:1216:11292:23979,J00121:27:H3GGKBBXX:5:1113:9293:8348,J00121:27:H3GGKBBXX:5:1201:31842:47735,J00121:27:H3GGKBBXX:5:1220:25002:30784,J00121:27:H3GGKBBXX:5:2210:16386:21799,J00121:27:H3GGKBBXX:5:2211:14752:25474,J00121:27:H3GGKBBXX:5:2116:15432:10510,J00121:27:H3GGKBBXX:5:1215:24860:39365,J00121:27:H3GGKBBXX:5:1127:10165:16682,J00121:27:H3GGKBBXX:5:2119:16072:27865,J00121:27:H3GGKBBXX:5:2211:14905:25492,J00121:27:H3GGKBBXX:5:2214:12063:16032,J00121:27:H3GGKBBXX:5:1122:4614:40016,J00121:27:H3GGKBBXX:5:1224:11403:36692,J00121:27:H3GGKBBXX:5:1224:30371:42126,J00121:27:H3GGKBBXX:5:2209:20506:22960,J00121:27:H3GGKBBXX:5:1211:11505:46399,J00121:27:H3GGKBBXX:5:2215:18142:46997;sequence=TACAGATAGTGTATGTGATTCCTATATAATTTATGGATAAATTATTATTATAAGTTACTTAATTAATTAAAAGAATTAAACAATAAAATTATATGAAATGACTG;start=223721;subtype=IES;support_ref=2;support_variant=23;type=IES;
scaffold51_110_with_IES	MILORD	internal_eliminated_sequence	223721	223830	.	.	.	ID=MILORD.110.223721.223830;Name=MILORD.110.223721.223830;bounded_by_ta=TRUE;common_boundary=LEFT;end=223830;ies_id=IESPGM.PTET51.1.110.214028;ies_left_dist=0;ies_min_dist=0;ies_right_dist=-6;junction_seq=aaattaatagaaataTActttgaattattctt;read_names=J00121:27:H3GGKBBXX:5:2225:19116:11442,J00121:27:H3GGKBBXX:5:2119:12885:29870;sequence=TACAGATAGTGTATGTGATTCCTATATAATTTATGGATAAATTATTATTATAAGTTACTTAATTAATTAAAAGAATTAAACAATAAAATTATATGAAATGACTGTAAGTG;start=223721;subtype=PARTIAL_EXTERNAL;support_ref=2;support_variant=2;type=ALTERNATIVE;
scaffold51_110_with_IES	MILORD	internal_eliminated_sequence	226829	226895	.	.	.	ID=MILORD.110.226829.226895;Name=MILORD.110.226829.226895;bounded_by_ta=TRUE;common_boundary=RIGHT;end=226895;ies_id=IESPGM.PTET51.1.110.217041;ies_left_dist=9;ies_min_dist=0;ies_right_dist=0;junction_seq=aaatagaaggtctatTAtttaatgctattcat;read_names=J00121:27:H3GGKBBXX:5:2206:16610:19619;sequence=TATAATATGTATAGTTGTATTATGAAGAATTAAATTAAATTTGAAAAAATAAACTGCTGTTCTGGTG;start=226829;subtype=PARTIAL_EXTERNAL;support_ref=6;support_variant=1;type=ALTERNATIVE;
scaffold51_110_with_IES	MILORD	internal_eliminated_sequence	226834	226905	.	.	.	ID=MILORD.110.226834.226905;Name=MILORD.110.226834.226905;bounded_by_ta=TRUE;common_boundary=None;end=226905;ies_id=IESPGM.PTET51.1.110.217041;ies_left_dist=4;ies_min_dist=4;ies_right_dist=-10;junction_seq=gaaggtctattataaTAttcatttcttctcca;read_names=J00121:27:H3GGKBBXX:5:1102:15179:5394;sequence=TATGTATAGTTGTATTATGAAGAATTAAATTAAATTTGAAAAAATAAACTGCTGTTCTGGTGTATTTAATGC;start=226834;subtype=EXTERNAL;support_ref=4;support_variant=1;type=ALTERNATIVE;
scaffold51_110_with_IES	MILORD	internal_eliminated_sequence	226838	226895	.	.	.	ID=MILORD.110.226838.226895;Name=MILORD.110.226838.226895;bounded_by_ta=TRUE;common_boundary=Both;end=226895;ies_id=IESPGM.PTET51.1.110.217041;ies_left_dist=0;ies_min_dist=0;ies_right_dist=0;junction_seq=gtctattataatatgTAtttaatgctattcat;read_names=J00121:27:H3GGKBBXX:5:1208:29599:42689,J00121:27:H3GGKBBXX:5:2203:18223:26037,J00121:27:H3GGKBBXX:5:1205:8755:29606,J00121:27:H3GGKBBXX:5:2110:5964:42530,J00121:27:H3GGKBBXX:5:2124:25164:41159,J00121:27:H3GGKBBXX:5:1204:16579:24103,J00121:27:H3GGKBBXX:5:1121:2351:13799,J00121:27:H3GGKBBXX:5:2210:26565:30187,J00121:27:H3GGKBBXX:5:1206:25185:47946,J00121:27:H3GGKBBXX:5:2120:7060:18581,J00121:27:H3GGKBBXX:5:1209:6471:40561,J00121:27:H3GGKBBXX:5:1102:10835:26248,J00121:27:H3GGKBBXX:5:2102:28483:25808,J00121:27:H3GGKBBXX:5:1116:11901:1367,J00121:27:H3GGKBBXX:5:1223:8968:29518,J00121:27:H3GGKBBXX:5:2201:24079:11038,J00121:27:H3GGKBBXX:5:1127:7415:46346,J00121:27:H3GGKBBXX:5:1214:4868:6449,J00121:27:H3GGKBBXX:5:2105:19339:5991,J00121:27:H3GGKBBXX:5:2207:20831:19162,J00121:27:H3GGKBBXX:5:2217:2432:2404,J00121:27:H3GGKBBXX:5:1115:12185:38433,J00121:27:H3GGKBBXX:5:1119:31182:22116,J00121:27:H3GGKBBXX:5:2224:5984:41932,J00121:27:H3GGKBBXX:5:2115:12571:42900,J00121:27:H3GGKBBXX:5:2220:20293:17175,J00121:27:H3GGKBBXX:5:1118:28402:27531,J00121:27:H3GGKBBXX:5:2215:27123:37624,J00121:27:H3GGKBBXX:5:1202:13524:11601,J00121:27:H3GGKBBXX:5:1213:12763:22590,J00121:27:H3GGKBBXX:5:2228:16711:45854,J00121:27:H3GGKBBXX:5:1103:6959:46856,J00121:27:H3GGKBBXX:5:2205:29021:20586,J00121:27:H3GGKBBXX:5:2104:8887:14889,J00121:27:H3GGKBBXX:5:1115:15676:14871,J00121:27:H3GGKBBXX:5:1122:7821:13500,J00121:27:H3GGKBBXX:5:1224:22516:40825,J00121:27:H3GGKBBXX:5:2205:20212:32683,J00121:27:H3GGKBBXX:5:1208:28219:42653,J00121:27:H3GGKBBXX:5:2213:21613:28006,J00121:27:H3GGKBBXX:5:2209:6624:19337,J00121:27:H3GGKBBXX:5:2211:9019:10897,J00121:27:H3GGKBBXX:5:2110:19502:25439,J00121:27:H3GGKBBXX:5:2104:18456:15926,J00121:27:H3GGKBBXX:5:1122:8795:2774,J00121:27:H3GGKBBXX:5:1122:7638:13992,J00121:27:H3GGKBBXX:5:2120:25225:10458,J00121:27:H3GGKBBXX:5:1112:20628:11143,J00121:27:H3GGKBBXX:5:2226:13606:10053;sequence=TATAGTTGTATTATGAAGAATTAAATTAAATTTGAAAAAATAAACTGCTGTTCTGGTG;start=226838;subtype=IES;support_ref=4;support_variant=49;type=IES;
scaffold51_110_with_IES	MILORD	internal_eliminated_sequence	226838	226905	.	.	.	ID=MILORD.110.226838.226905;Name=MILORD.110.226838.226905;bounded_by_ta=TRUE;common_boundary=LEFT;end=226905;ies_id=IESPGM.PTET51.1.110.217041;ies_left_dist=0;ies_min_dist=0;ies_right_dist=-10;junction_seq=gtctattataatatgTAttcatttcttctcca;read_names=J00121:27:H3GGKBBXX:5:1212:20882:1560;sequence=TATAGTTGTATTATGAAGAATTAAATTAAATTTGAAAAAATAAACTGCTGTTCTGGTGTATTTAATGC;start=226838;subtype=PARTIAL_EXTERNAL;support_ref=2;support_variant=1;type=ALTERNATIVE;
scaffold51_110_with_IES	MILORD	internal_eliminated_sequence	226840	226895	.	.	.	ID=MILORD.110.226840.226895;Name=MILORD.110.226840.226895;bounded_by_ta=TRUE;common_boundary=RIGHT;end=226895;ies_id=IESPGM.PTET51.1.110.217041;ies_left_dist=-2;ies_min_dist=0;ies_right_dist=0;junction_seq=ctattataatatgtaTAtttaatgctattcat;read_names=J00121:27:H3GGKBBXX:5:1218:18172:1859,J00121:27:H3GGKBBXX:5:2207:17726:21447;sequence=TAGTTGTATTATGAAGAATTAAATTAAATTTGAAAAAATAAACTGCTGTTCTGGTG;start=226840;subtype=PARTIAL_INTERNAL;support_ref=2;support_variant=2;type=ALTERNATIVE;
scaffold51_110_with_IES	MILORD	internal_eliminated_sequence	229083	229113	.	.	.	ID=MILORD.110.229083.229113;Name=MILORD.110.229083.229113;bounded_by_ta=TRUE;common_boundary=Both;end=229113;ies_id=IESPGM.PTET51.1.110.219228;ies_left_dist=0;ies_min_dist=0;ies_right_dist=0;junction_seq=atgtatttggtcggaTAattcttgttatgatt;read_names=J00121:27:H3GGKBBXX:5:1120:20841:20410,J00121:27:H3GGKBBXX:5:1221:12276:17948,J00121:27:H3GGKBBXX:5:2109:17858:2580,J00121:27:H3GGKBBXX:5:1223:30025:12163,J00121:27:H3GGKBBXX:5:1206:3234:4286,J00121:27:H3GGKBBXX:5:1209:17949:36323,J00121:27:H3GGKBBXX:5:2228:10135:2352,J00121:27:H3GGKBBXX:5:1214:14722:34495,J00121:27:H3GGKBBXX:5:1201:14692:30890,J00121:27:H3GGKBBXX:5:1124:13890:43603,J00121:27:H3GGKBBXX:5:1203:12002:27004,J00121:27:H3GGKBBXX:5:2206:2777:10317,J00121:27:H3GGKBBXX:5:1215:21430:17139,J00121:27:H3GGKBBXX:5:1222:24068:8383,J00121:27:H3GGKBBXX:5:1216:3884:23417,J00121:27:H3GGKBBXX:5:1207:20598:23399,J00121:27:H3GGKBBXX:5:2220:16873:34881,J00121:27:H3GGKBBXX:5:2115:32573:25861,J00121:27:H3GGKBBXX:5:2228:10023:2510,J00121:27:H3GGKBBXX:5:1106:12104:34917,J00121:27:H3GGKBBXX:5:1220:27955:39312,J00121:27:H3GGKBBXX:5:1221:6248:20937,J00121:27:H3GGKBBXX:5:1128:3894:9403,J00121:27:H3GGKBBXX:5:1222:22719:22256;sequence=TATAGTTGATCAAACAATTTACAATCTACTA;start=229083;subtype=IES;support_ref=3;support_variant=24;type=IES;
scaffold51_110_with_IES	MILORD	internal_eliminated_sequence	229282	229311	.	.	.	ID=MILORD.110.229282.229311;Name=MILORD.110.229282.229311;bounded_by_ta=TRUE;common_boundary=Both;end=229311;ies_id=IESPGM.PTET51.1.110.219396;ies_left_dist=0;ies_min_dist=0;ies_right_dist=0;junction_seq=tgatatggctgatggTAccaaatgcttttgga;read_names=J00121:27:H3GGKBBXX:5:2101:12489:24331,J00121:27:H3GGKBBXX:5:1225:24018:10546,J00121:27:H3GGKBBXX:5:2107:10653:25650,J00121:27:H3GGKBBXX:5:1223:7334:1367,J00121:27:H3GGKBBXX:5:1211:4594:16137,J00121:27:H3GGKBBXX:5:1111:22617:2563,J00121:27:H3GGKBBXX:5:2124:28777:29343,J00121:27:H3GGKBBXX:5:1106:29112:30802,J00121:27:H3GGKBBXX:5:2220:16731:32349,J00121:27:H3GGKBBXX:5:1208:18182:27127,J00121:27:H3GGKBBXX:5:1118:23531:38890,J00121:27:H3GGKBBXX:5:2220:22841:28938,J00121:27:H3GGKBBXX:5:1226:24018:6009,J00121:27:H3GGKBBXX:5:2215:5426:32631,J00121:27:H3GGKBBXX:5:2125:10795:31136,J00121:27:H3GGKBBXX:5:1117:30299:32613,J00121:27:H3GGKBBXX:5:1127:13047:24384,J00121:27:H3GGKBBXX:5:1225:18771:15487,J00121:27:H3GGKBBXX:5:1117:10135:42372,J00121:27:H3GGKBBXX:5:1120:12845:7926,J00121:27:H3GGKBBXX:5:1228:10105:26459,J00121:27:H3GGKBBXX:5:1211:12114:9684,J00121:27:H3GGKBBXX:5:1228:28107:38064,J00121:27:H3GGKBBXX:5:1225:13555:27268,J00121:27:H3GGKBBXX:5:1106:18406:32824,J00121:27:H3GGKBBXX:5:2213:6512:14643,J00121:27:H3GGKBBXX:5:1211:12469:39664,J00121:27:H3GGKBBXX:5:1126:26321:1595,J00121:27:H3GGKBBXX:5:2207:8105:29430,J00121:27:H3GGKBBXX:5:1223:21481:6150,J00121:27:H3GGKBBXX:5:1104:11901:24612,J00121:27:H3GGKBBXX:5:1228:28118:38046,J00121:27:H3GGKBBXX:5:1111:23652:25034,J00121:27:H3GGKBBXX:5:2101:13200:13218,J00121:27:H3GGKBBXX:5:2104:19898:17579,J00121:27:H3GGKBBXX:5:2212:15361:30362,J00121:27:H3GGKBBXX:5:1124:27032:25017,J00121:27:H3GGKBBXX:5:2226:17868:46311,J00121:27:H3GGKBBXX:5:1223:19207:4286,J00121:27:H3GGKBBXX:5:1117:20324:19337,J00121:27:H3GGKBBXX:5:2202:27904:16155,J00121:27:H3GGKBBXX:5:2224:18010:6361,J00121:27:H3GGKBBXX:5:2220:20344:43075,J00121:27:H3GGKBBXX:5:2111:14499:16313;sequence=TATGGTGACTGTATATTATTCAGAACACTA;start=229282;subtype=IES;support_ref=0;support_variant=44;type=IES;
scaffold51_110_with_IES	MILORD	internal_eliminated_sequence	230983	231011	.	.	.	ID=MILORD.110.230983.231011;Name=MILORD.110.230983.231011;bounded_by_ta=TRUE;common_boundary=Both;end=231011;ies_id=IESPGM.PTET51.1.110.221067;ies_left_dist=0;ies_min_dist=0;ies_right_dist=0;junction_seq=tggtttttctggtgcTActtattcatttgatg;read_names=J00121:27:H3GGKBBXX:5:1114:16549:12761,J00121:27:H3GGKBBXX:5:2227:20344:8013,J00121:27:H3GGKBBXX:5:2219:15453:26547,J00121:27:H3GGKBBXX:5:2201:13210:13517,J00121:27:H3GGKBBXX:5:2221:4391:8822,J00121:27:H3GGKBBXX:5:1121:11941:45572,J00121:27:H3GGKBBXX:5:1201:15016:49142,J00121:27:H3GGKBBXX:5:2122:26281:12814,J00121:27:H3GGKBBXX:5:1111:14813:36798,J00121:27:H3GGKBBXX:5:2118:28655:27057,J00121:27:H3GGKBBXX:5:1223:20364:48069,J00121:27:H3GGKBBXX:5:2222:18812:21219,J00121:27:H3GGKBBXX:5:1213:14093:43673,J00121:27:H3GGKBBXX:5:2215:2615:28780,J00121:27:H3GGKBBXX:5:2203:3579:15258,J00121:27:H3GGKBBXX:5:1212:10460:13992,J00121:27:H3GGKBBXX:5:1108:10815:7011,J00121:27:H3GGKBBXX:5:1206:29792:39928,J00121:27:H3GGKBBXX:5:1202:26808:45660,J00121:27:H3GGKBBXX:5:1214:20182:36112,J00121:27:H3GGKBBXX:5:1221:21613:38627,J00121:27:H3GGKBBXX:5:2210:20801:5112,J00121:27:H3GGKBBXX:5:1201:26037:29835,J00121:27:H3GGKBBXX:5:2227:9648:20252,J00121:27:H3GGKBBXX:5:1208:3376:22397,J00121:27:H3GGKBBXX:5:2110:18781:8611,J00121:27:H3GGKBBXX:5:2218:8653:47928,J00121:27:H3GGKBBXX:5:2123:24941:18863,J00121:27:H3GGKBBXX:5:2222:17634:9614,J00121:27:H3GGKBBXX:5:1208:9019:5939,J00121:27:H3GGKBBXX:5:2221:3437:34565,J00121:27:H3GGKBBXX:5:1106:12571:46768,J00121:27:H3GGKBBXX:5:1227:4432:12093,J00121:27:H3GGKBBXX:5:2219:24951:47084,J00121:27:H3GGKBBXX:5:2124:15605:7750,J00121:27:H3GGKBBXX:5:1127:13453:40069,J00121:27:H3GGKBBXX:5:2210:6979:5183,J00121:27:H3GGKBBXX:5:1118:9049:30081,J00121:27:H3GGKBBXX:5:2107:8247:33475,J00121:27:H3GGKBBXX:5:1218:13291:24208,J00121:27:H3GGKBBXX:5:2120:17685:23979,J00121:27:H3GGKBBXX:5:1103:24809:27285,J00121:27:H3GGKBBXX:5:1206:17919:35180,J00121:27:H3GGKBBXX:5:1213:18720:19408;sequence=TATAATAAAAATTGAAAATGGATTATTTA;start=230983;subtype=IES;support_ref=12;support_variant=44;type=IES;
scaffold51_110_with_IES	MILORD	internal_eliminated_sequence	232779	232805	.	.	.	ID=MILORD.110.232779.232805;Name=MILORD.110.232779.232805;bounded_by_ta=TRUE;common_boundary=Both;end=232805;ies_id=IESPGM.PTET51.1.110.222834;ies_left_dist=0;ies_min_dist=0;ies_right_dist=0;junction_seq=gattggtactagttgTActttgaaagagtgtt;read_names=J00121:27:H3GGKBBXX:5:1209:14966:14730,J00121:27:H3GGKBBXX:5:2217:26758:8998,J00121:27:H3GGKBBXX:5:2113:19187:11706,J00121:27:H3GGKBBXX:5:1102:7689:9614,J00121:27:H3GGKBBXX:5:2208:4097:41686,J00121:27:H3GGKBBXX:5:1106:23328:25421,J00121:27:H3GGKBBXX:5:1228:4269:47506,J00121:27:H3GGKBBXX:5:1225:24525:10440,J00121:27:H3GGKBBXX:5:1123:29295:15293,J00121:27:H3GGKBBXX:5:2215:29741:4251,J00121:27:H3GGKBBXX:5:1209:14955:14537,J00121:27:H3GGKBBXX:5:1205:22008:39066,J00121:27:H3GGKBBXX:5:2105:15615:5728,J00121:27:H3GGKBBXX:5:1210:19177:19003,J00121:27:H3GGKBBXX:5:1105:25144:37431,J00121:27:H3GGKBBXX:5:1205:8379:31101,J00121:27:H3GGKBBXX:5:2126:12652:6994,J00121:27:H3GGKBBXX:5:1220:7781:25386,J00121:27:H3GGKBBXX:5:2210:18314:12093,J00121:27:H3GGKBBXX:5:1123:23926:12814,J00121:27:H3GGKBBXX:5:1218:25905:46487;sequence=TATGGAAAAACATTAAATATACATCTA;start=232779;subtype=IES;support_ref=0;support_variant=21;type=IES;
scaffold51_110_with_IES	MILORD	internal_eliminated_sequence	232848	232903	.	.	.	ID=MILORD.110.232848.232903;Name=MILORD.110.232848.232903;bounded_by_ta=TRUE;common_boundary=RIGHT;end=232903;ies_id=IESPGM.PTET51.1.110.222886;ies_left_dist=10;ies_min_dist=0;ies_right_dist=0;junction_seq=taaagagaaggaatgTAcaataaaattaaatg;read_names=J00121:27:H3GGKBBXX:5:1211:11850:37220;sequence=TAATGTAAGTTACACTTAATAATTCTGATTATTAGTACTGAATTATTTCTAAACTG;start=232848;subtype=PARTIAL_EXTERNAL;support_ref=0;support_variant=1;type=ALTERNATIVE;
scaffold51_110_with_IES	MILORD	internal_eliminated_sequence	232858	232903	.	.	.	ID=MILORD.110.232858.232903;Name=MILORD.110.232858.232903;bounded_by_ta=TRUE;common_boundary=Both;end=232903;ies_id=IESPGM.PTET51.1.110.222886;ies_left_dist=0;ies_min_dist=0;ies_right_dist=0;junction_seq=gaatgtaatgtaagtTAcaataaaattaaatg;read_names=J00121:27:H3GGKBBXX:5:1213:25865:45643,J00121:27:H3GGKBBXX:5:2116:23987:34618,J00121:27:H3GGKBBXX:5:2226:19278:9367,J00121:27:H3GGKBBXX:5:1103:15686:35567,J00121:27:H3GGKBBXX:5:1208:11424:46117;sequence=TACACTTAATAATTCTGATTATTAGTACTGAATTATTTCTAAACTG;start=232858;subtype=IES;support_ref=0;support_variant=5;type=IES;
scaffold51_110_with_IES	MILORD	internal_eliminated_sequence	232975	233002	.	.	.	ID=MILORD.110.232975.233002;Name=MILORD.110.232975.233002;bounded_by_ta=TRUE;common_boundary=Both;end=233002;ies_id=IESPGM.PTET51.1.110.222957;ies_left_dist=0;ies_min_dist=0;ies_right_dist=0;junction_seq=ctaagattatactggTAacaatcatacagagt;read_names=J00121:27:H3GGKBBXX:5:1127:12713:38433,J00121:27:H3GGKBBXX:5:2126:11820:18318,J00121:27:H3GGKBBXX:5:2110:10216:20885,J00121:27:H3GGKBBXX:5:1226:17127:9895,J00121:27:H3GGKBBXX:5:1114:5528:38504,J00121:27:H3GGKBBXX:5:2123:21795:5288,J00121:27:H3GGKBBXX:5:2207:21065:23364,J00121:27:H3GGKBBXX:5:2111:8643:45836,J00121:27:H3GGKBBXX:5:2203:1925:14783,J00121:27:H3GGKBBXX:5:2124:14854:29940,J00121:27:H3GGKBBXX:5:2221:10307:32543,J00121:27:H3GGKBBXX:5:1219:25469:34618,J00121:27:H3GGKBBXX:5:2207:18771:31769,J00121:27:H3GGKBBXX:5:2201:17442:16137;sequence=TATAATATATGTGTTATTTTTACATCCA;start=232975;subtype=IES;support_ref=26;support_variant=14;type=IES;
scaffold51_110_with_IES	MILORD	internal_eliminated_sequence	234102	234156	.	.	.	ID=MILORD.110.234102.234156;Name=MILORD.110.234102.234156;bounded_by_ta=TRUE;common_boundary=Both;end=234156;ies_id=IESPGM.PTET51.1.110.224056;ies_left_dist=0;ies_min_dist=0;ies_right_dist=0;junction_seq=catacttgtgaatctTAtgaaaagacgaatgg;read_names=J00121:27:H3GGKBBXX:5:2122:8278:42038,J00121:27:H3GGKBBXX:5:2209:9587:9842,J00121:27:H3GGKBBXX:5:2125:21095:8084,J00121:27:H3GGKBBXX:5:2206:11606:40315,J00121:27:H3GGKBBXX:5:1128:13687:22432,J00121:27:H3GGKBBXX:5:1221:19766:5042,J00121:27:H3GGKBBXX:5:1115:29274:7451,J00121:27:H3GGKBBXX:5:1119:5903:37712,J00121:27:H3GGKBBXX:5:1126:26727:26107,J00121:27:H3GGKBBXX:5:1104:1458:36270,J00121:27:H3GGKBBXX:5:2202:26007:33123,J00121:27:H3GGKBBXX:5:2225:24840:17350,J00121:27:H3GGKBBXX:5:1207:27143:48702,J00121:27:H3GGKBBXX:5:2227:29904:4180,J00121:27:H3GGKBBXX:5:1219:14083:41792,J00121:27:H3GGKBBXX:5:2222:27032:17737,J00121:27:H3GGKBBXX:5:2222:6796:27690,J00121:27:H3GGKBBXX:5:2222:27367:7732;sequence=TACAGCAAATCTATTTATATATTAAATGTTCTAAATATTTTGAATGAATGAAGTG;start=234102;subtype=IES;support_ref=4;support_variant=18;type=IES;
scaffold51_110_with_IES	MILORD	internal_eliminated_sequence	234113	234156	.	.	.	ID=MILORD.110.234113.234156;Name=MILORD.110.234113.234156;bounded_by_ta=TRUE;common_boundary=RIGHT;end=234156;ies_id=IESPGM.PTET51.1.110.224056;ies_left_dist=-11;ies_min_dist=0;ies_right_dist=0;junction_seq=atcttacagcaaatcTAtgaaaagacgaatgg;read_names=J00121:27:H3GGKBBXX:5:2209:18132:37624,J00121:27:H3GGKBBXX:5:1113:22891:18054,J00121:27:H3GGKBBXX:5:1110:22719:42864;sequence=TATTTATATATTAAATGTTCTAAATATTTTGAATGAATGAAGTG;start=234113;subtype=PARTIAL_INTERNAL;support_ref=2;support_variant=3;type=ALTERNATIVE;
scaffold51_110_with_IES	MILORD	internal_eliminated_sequence	234117	234156	.	.	.	ID=MILORD.110.234117.234156;Name=MILORD.110.234117.234156;bounded_by_ta=TRUE;common_boundary=RIGHT;end=234156;ies_id=IESPGM.PTET51.1.110.224056;ies_left_dist=-15;ies_min_dist=0;ies_right_dist=0;junction_seq=tacagcaaatctattTAtgaaaagacgaatgg;read_names=J00121:27:H3GGKBBXX:5:1212:10683:12445;sequence=TATATATTAAATGTTCTAAATATTTTGAATGAATGAAGTG;start=234117;subtype=PARTIAL_INTERNAL;support_ref=1;support_variant=1;type=ALTERNATIVE;
scaffold51_110_with_IES	MILORD	internal_eliminated_sequence	238841	238898	.	.	.	ID=MILORD.110.238841.238898;Name=MILORD.110.238841.238898;bounded_by_ta=TRUE;common_boundary=Both;end=238898;ies_id=IESPGM.PTET51.1.110.228740;ies_left_dist=0;ies_min_dist=0;ies_right_dist=0;junction_seq=ttgtggttgccatacTAtcatcccattcagat;read_names=J00121:27:H3GGKBBXX:5:2209:17736:45731,J00121:27:H3GGKBBXX:5:1105:31010:24982,J00121:27:H3GGKBBXX:5:2224:3397:13359,J00121:27:H3GGKBBXX:5:1125:9577:19566,J00121:27:H3GGKBBXX:5:2114:25043:22379,J00121:27:H3GGKBBXX:5:2120:11738:3758,J00121:27:H3GGKBBXX:5:2205:21734:35919,J00121:27:H3GGKBBXX:5:2214:13656:10352,J00121:27:H3GGKBBXX:5:1226:27712:24753,J00121:27:H3GGKBBXX:5:2103:16701:21957,J00121:27:H3GGKBBXX:5:1214:4452:35233,J00121:27:H3GGKBBXX:5:1113:16711:46029,J00121:27:H3GGKBBXX:5:1203:24596:8418,J00121:27:H3GGKBBXX:5:1202:21065:16893,J00121:27:H3GGKBBXX:5:1111:10937:15838,J00121:27:H3GGKBBXX:5:1225:24860:9403,J00121:27:H3GGKBBXX:5:1226:21054:31505,J00121:27:H3GGKBBXX:5:1224:18903:19970,J00121:27:H3GGKBBXX:5:1221:20435:28006,J00121:27:H3GGKBBXX:5:1124:25134:11987,J00121:27:H3GGKBBXX:5:1224:10977:47454,J00121:27:H3GGKBBXX:5:1118:18436:44095,J00121:27:H3GGKBBXX:5:2116:25479:48491,J00121:27:H3GGKBBXX:5:2113:21958:17597,J00121:27:H3GGKBBXX:5:2119:31193:16612,J00121:27:H3GGKBBXX:5:1206:22983:36605,J00121:27:H3GGKBBXX:5:1102:20953:48597,J00121:27:H3GGKBBXX:5:1117:26392:35550,J00121:27:H3GGKBBXX:5:2126:2615:27057,J00121:27:H3GGKBBXX:5:2226:19695:19408;sequence=TACAGTCTCTTATTTTGTGTTTTTATACATCCCCGAAGAATTCAATAACATTTGACTG;start=238841;subtype=IES;support_ref=6;support_variant=30;type=IES;
scaffold51_110_with_IES	MILORD	internal_eliminated_sequence	238851	238898	.	.	.	ID=MILORD.110.238851.238898;Name=MILORD.110.238851.238898;bounded_by_ta=TRUE;common_boundary=RIGHT;end=238898;ies_id=IESPGM.PTET51.1.110.228740;ies_left_dist=-10;ies_min_dist=0;ies_right_dist=0;junction_seq=catactacagtctctTAtcatcccattcagat;read_names=J00121:27:H3GGKBBXX:5:1126:21399:39840;sequence=TATTTTGTGTTTTTATACATCCCCGAAGAATTCAATAACATTTGACTG;start=238851;subtype=PARTIAL_INTERNAL;support_ref=3;support_variant=1;type=ALTERNATIVE;
scaffold51_110_with_IES	MILORD	internal_eliminated_sequence	243345	243418	.	.	.	ID=MILORD.110.243345.243418;Name=MILORD.110.243345.243418;bounded_by_ta=TRUE;common_boundary=Both;end=243418;ies_id=IESPGM.PTET51.1.110.233186;ies_left_dist=0;ies_min_dist=0;ies_right_dist=0;junction_seq=taggaggccccatgaTAacaatatttttcaag;read_names=J00121:27:H3GGKBBXX:5:1114:5436:11337,J00121:27:H3GGKBBXX:5:1107:23094:39506,J00121:27:H3GGKBBXX:5:2101:19796:19759,J00121:27:H3GGKBBXX:5:1217:11434:18810,J00121:27:H3GGKBBXX:5:1112:7588:21430,J00121:27:H3GGKBBXX:5:1110:20243:11812,J00121:27:H3GGKBBXX:5:1223:26260:21711,J00121:27:H3GGKBBXX:5:1102:3914:44359,J00121:27:H3GGKBBXX:5:1204:23257:24032,J00121:27:H3GGKBBXX:5:1214:22242:28358,J00121:27:H3GGKBBXX:5:1106:4229:24085,J00121:27:H3GGKBBXX:5:1103:12388:6888,J00121:27:H3GGKBBXX:5:1124:29650:46926,J00121:27:H3GGKBBXX:5:1102:13991:1859,J00121:27:H3GGKBBXX:5:1107:3640:8224,J00121:27:H3GGKBBXX:5:1207:7293:47084,J00121:27:H3GGKBBXX:5:1117:27773:24120,J00121:27:H3GGKBBXX:5:2227:29772:17526,J00121:27:H3GGKBBXX:5:1101:12428:32279,J00121:27:H3GGKBBXX:5:1222:6228:45906;sequence=TAACGTTAATTCATTCATACTTTTATTCATCATTATTAATGAACATATTTTATAAACTTACAATTTATTGAGTG;start=243345;subtype=IES;support_ref=104;support_variant=20;type=IES;
scaffold51_110_with_IES	MILORD	internal_eliminated_sequence	246680	246747	.	.	.	ID=MILORD.110.246680.246747;Name=MILORD.110.246680.246747;bounded_by_ta=TRUE;common_boundary=Both;end=246747;ies_id=IESPGM.PTET51.1.110.236447;ies_left_dist=0;ies_min_dist=0;ies_right_dist=0;junction_seq=ctggtaattcagatgTAttaattaaatccact;read_names=J00121:27:H3GGKBBXX:5:2205:25246:35778,J00121:27:H3GGKBBXX:5:1118:11657:40895,J00121:27:H3GGKBBXX:5:1110:25175:29044,J00121:27:H3GGKBBXX:5:1123:32228:11513,J00121:27:H3GGKBBXX:5:1227:28321:19759,J00121:27:H3GGKBBXX:5:1218:11231:31787,J00121:27:H3GGKBBXX:5:1110:22942:23206,J00121:27:H3GGKBBXX:5:2219:16995:19197,J00121:27:H3GGKBBXX:5:2121:15077:42565,J00121:27:H3GGKBBXX:5:1210:22039:1666,J00121:27:H3GGKBBXX:5:2213:18588:33457,J00121:27:H3GGKBBXX:5:2219:19004:43919,J00121:27:H3GGKBBXX:5:1126:7283:12321,J00121:27:H3GGKBBXX:5:1202:24576:41124,J00121:27:H3GGKBBXX:5:2128:31182:7486,J00121:27:H3GGKBBXX:5:1208:29772:29976,J00121:27:H3GGKBBXX:5:2215:8389:9772,J00121:27:H3GGKBBXX:5:2227:26758:44658,J00121:27:H3GGKBBXX:5:2212:9516:37607,J00121:27:H3GGKBBXX:5:2220:20283:13394,J00121:27:H3GGKBBXX:5:2123:24008:21149,J00121:27:H3GGKBBXX:5:1225:24515:13974,J00121:27:H3GGKBBXX:5:1122:11982:41423,J00121:27:H3GGKBBXX:5:2101:16792:26019,J00121:27:H3GGKBBXX:5:1120:7608:21852,J00121:27:H3GGKBBXX:5:1125:18781:7521,J00121:27:H3GGKBBXX:5:1226:10835:45344;sequence=TACAGTAGTTTAATGCATATTTTAAATAGAAGATCTTAAAAATTGTATAAGATTCTAGTATTCAACTA;start=246680;subtype=IES;support_ref=2;support_variant=27;type=IES;
scaffold51_110_with_IES	MILORD	internal_eliminated_sequence	246690	246747	.	.	.	ID=MILORD.110.246690.246747;Name=MILORD.110.246690.246747;bounded_by_ta=TRUE;common_boundary=RIGHT;end=246747;ies_id=IESPGM.PTET51.1.110.236447;ies_left_dist=-10;ies_min_dist=0;ies_right_dist=0;junction_seq=agatgtacagtagttTAttaattaaatccact;read_names=J00121:27:H3GGKBBXX:5:2216:31619:30292,J00121:27:H3GGKBBXX:5:2215:24058:16454,J00121:27:H3GGKBBXX:5:2221:13301:39453,J00121:27:H3GGKBBXX:5:2209:11667:3565,J00121:27:H3GGKBBXX:5:1107:25327:32754,J00121:27:H3GGKBBXX:5:2213:3528:38275,J00121:27:H3GGKBBXX:5:1217:17320:9455;sequence=TAATGCATATTTTAAATAGAAGATCTTAAAAATTGTATAAGATTCTAGTATTCAACTA;start=246690;subtype=PARTIAL_INTERNAL;support_ref=0;support_variant=7;type=ALTERNATIVE;
scaffold51_110_with_IES	MILORD	internal_eliminated_sequence	248588	248645	.	.	.	ID=MILORD.110.248588.248645;Name=MILORD.110.248588.248645;bounded_by_ta=TRUE;common_boundary=Both;end=248645;ies_id=IESPGM.PTET51.1.110.238287;ies_left_dist=0;ies_min_dist=0;ies_right_dist=0;junction_seq=catcttttccattagTAccttgaggcacaact;read_names=J00121:27:H3GGKBBXX:5:2218:25976:1525,J00121:27:H3GGKBBXX:5:2204:22556:28340,J00121:27:H3GGKBBXX:5:1225:5781:38064,J00121:27:H3GGKBBXX:5:2104:30421:18054,J00121:27:H3GGKBBXX:5:2223:15250:39207,J00121:27:H3GGKBBXX:5:1215:20669:22186,J00121:27:H3GGKBBXX:5:1203:5487:46205,J00121:27:H3GGKBBXX:5:2205:28980:47383,J00121:27:H3GGKBBXX:5:2109:26839:29149,J00121:27:H3GGKBBXX:5:2119:19624:46117,J00121:27:H3GGKBBXX:5:2211:18132:9033,J00121:27:H3GGKBBXX:5:1225:20841:9297,J00121:27:H3GGKBBXX:5:2222:2179:48315,J00121:27:H3GGKBBXX:5:2202:6471:4163,J00121:27:H3GGKBBXX:5:1106:3315:38679,J00121:27:H3GGKBBXX:5:1217:20588:41739,J00121:27:H3GGKBBXX:5:1219:26240:8523,J00121:27:H3GGKBBXX:5:2116:17137:3969,J00121:27:H3GGKBBXX:5:2216:20547:10932,J00121:27:H3GGKBBXX:5:2203:8745:41897,J00121:27:H3GGKBBXX:5:1124:26189:39348,J00121:27:H3GGKBBXX:5:2206:10338:16946,J00121:27:H3GGKBBXX:5:2118:29224:43656,J00121:27:H3GGKBBXX:5:2112:10064:23962,J00121:27:H3GGKBBXX:5:1117:15179:38170;sequence=TACAATTAGAGAGAATTTAAATTGTTTGATTTGCAAATTGTAATTATAATTTCAACAG;start=248588;subtype=IES;support_ref=2;support_variant=25;type=IES;
scaffold51_110_with_IES	MILORD	internal_eliminated_sequence	248588	248633	.	.	.	ID=MILORD.110.248588.248633;Name=MILORD.110.248588.248633;bounded_by_ta=TRUE;common_boundary=LEFT;end=248633;ies_id=IESPGM.PTET51.1.110.238287;ies_left_dist=0;ies_min_dist=0;ies_right_dist=12;junction_seq=catcttttccattagTAatttcaacagtacct;read_names=J00121:27:H3GGKBBXX:5:1205:5142:21201,J00121:27:H3GGKBBXX:5:2110:5335:41757,J00121:27:H3GGKBBXX:5:2110:13677:30679;sequence=TACAATTAGAGAGAATTTAAATTGTTTGATTTGCAAATTGTAATTA;start=248588;subtype=PARTIAL_INTERNAL;support_ref=2;support_variant=3;type=ALTERNATIVE;
scaffold51_110_with_IES	MILORD	internal_eliminated_sequence	249656	249741	.	.	.	ID=MILORD.110.249656.249741;Name=MILORD.110.249656.249741;bounded_by_ta=TRUE;common_boundary=Both;end=249741;ies_id=IESPGM.PTET51.1.110.239297;ies_left_dist=0;ies_min_dist=0;ies_right_dist=0;junction_seq=ttatgttgaatattgTActactgcgttgaatc;read_names=J00121:27:H3GGKBBXX:5:1227:21582:45713,J00121:27:H3GGKBBXX:5:2203:27407:6079,J00121:27:H3GGKBBXX:5:2126:11251:32631,J00121:27:H3GGKBBXX:5:1117:14763:19830,J00121:27:H3GGKBBXX:5:2224:2027:32437,J00121:27:H3GGKBBXX:5:2203:8055:31593,J00121:27:H3GGKBBXX:5:2221:27935:40649,J00121:27:H3GGKBBXX:5:2104:23693:43638,J00121:27:H3GGKBBXX:5:2201:9343:39981,J00121:27:H3GGKBBXX:5:1203:20009:35848,J00121:27:H3GGKBBXX:5:1203:19958:35866,J00121:27:H3GGKBBXX:5:1202:17634:10317,J00121:27:H3GGKBBXX:5:1212:21217:25527,J00121:27:H3GGKBBXX:5:2103:20953:4743,J00121:27:H3GGKBBXX:5:1126:20608:45010,J00121:27:H3GGKBBXX:5:2120:10531:17175,J00121:27:H3GGKBBXX:5:1210:11332:12620,J00121:27:H3GGKBBXX:5:2116:28432:38134,J00121:27:H3GGKBBXX:5:1224:9191:40526,J00121:27:H3GGKBBXX:5:1103:11312:32279,J00121:27:H3GGKBBXX:5:1124:16589:20041,J00121:27:H3GGKBBXX:5:1106:18903:21588,J00121:27:H3GGKBBXX:5:2212:26413:27883,J00121:27:H3GGKBBXX:5:2222:30919:48456,J00121:27:H3GGKBBXX:5:2113:23307:17474,J00121:27:H3GGKBBXX:5:1221:20760:36798,J00121:27:H3GGKBBXX:5:1208:7131:31329,J00121:27:H3GGKBBXX:5:1116:25976:47700,J00121:27:H3GGKBBXX:5:1121:20405:45783,J00121:27:H3GGKBBXX:5:1122:22221:5394,J00121:27:H3GGKBBXX:5:1112:8603:21746,J00121:27:H3GGKBBXX:5:1104:13616:1595,J00121:27:H3GGKBBXX:5:2102:15168:35761,J00121:27:H3GGKBBXX:5:2110:29061:27303,J00121:27:H3GGKBBXX:5:1120:30949:20164,J00121:27:H3GGKBBXX:5:2221:26260:33035,J00121:27:H3GGKBBXX:5:2207:1844:23962;sequence=TAGAGCTCCATCCTGCTATACTCTATTTTTTGGTCATTTCTGTGCGAAATCAATAATCAACCCCAATCGACTGTATCGATTTACTA;start=249656;subtype=IES;support_ref=10;support_variant=37;type=IES;
scaffold51_110_with_IES	MILORD	internal_eliminated_sequence	249672	249728	.	.	.	ID=MILORD.110.249672.249728;Name=MILORD.110.249672.249728;bounded_by_ta=TRUE;common_boundary=None;end=249728;ies_id=IESPGM.PTET51.1.110.239297;ies_left_dist=-16;ies_min_dist=13;ies_right_dist=13;junction_seq=agagctccatcctgcTAtcgatttactatact;read_names=J00121:27:H3GGKBBXX:5:1118:10632:48157,J00121:27:H3GGKBBXX:5:1125:18416:37413,J00121:27:H3GGKBBXX:5:1203:15950:3987,J00121:27:H3GGKBBXX:5:1128:29741:45678,J00121:27:H3GGKBBXX:5:1127:24688:45748,J00121:27:H3GGKBBXX:5:1121:17015:48667,J00121:27:H3GGKBBXX:5:1104:21552:46012,J00121:27:H3GGKBBXX:5:2207:24748:40403,J00121:27:H3GGKBBXX:5:1225:27214:27725,J00121:27:H3GGKBBXX:5:2223:7720:32173,J00121:27:H3GGKBBXX:5:1106:13900:22239,J00121:27:H3GGKBBXX:5:1220:25966:33862,J00121:27:H3GGKBBXX:5:2227:6106:32683,J00121:27:H3GGKBBXX:5:1225:26595:28973;sequence=TATACTCTATTTTTTGGTCATTTCTGTGCGAAATCAATAATCAACCCCAATCGACTG;start=249672;subtype=INTERNAL;support_ref=4;support_variant=14;type=ALTERNATIVE;
scaffold51_110_with_IES	MILORD	internal_eliminated_sequence	251684	251739	.	.	.	ID=MILORD.110.251684.251739;Name=MILORD.110.251684.251739;bounded_by_ta=TRUE;common_boundary=RIGHT;end=251739;ies_id=IESPGM.PTET51.1.110.241250;ies_left_dist=11;ies_min_dist=0;ies_right_dist=0;junction_seq=atcgtgtgaataataTAatacacattatatat;read_names=J00121:27:H3GGKBBXX:5:1228:16234:19390;sequence=TAATTTAATTATACACTCAAATTGAGAAACAGTAATTTCAGAATTCTCGATAAGTG;start=251684;subtype=PARTIAL_EXTERNAL;support_ref=17;support_variant=1;type=ALTERNATIVE;
scaffold51_110_with_IES	MILORD	internal_eliminated_sequence	251693	251733	.	.	.	ID=MILORD.110.251693.251733;Name=MILORD.110.251693.251733;bounded_by_ta=TRUE;common_boundary=None;end=251733;ies_id=IESPGM.PTET51.1.110.241250;ies_left_dist=2;ies_min_dist=2;ies_right_dist=6;junction_seq=ataatataatttaatTAagtgtaatacacatt;read_names=J00121:27:H3GGKBBXX:5:1216:25753:26177;sequence=TATACACTCAAATTGAGAAACAGTAATTTCAGAATTCTCGA;start=251693;subtype=OVERLAPPING;support_ref=7;support_variant=1;type=ALTERNATIVE;
scaffold51_110_with_IES	MILORD	internal_eliminated_sequence	251693	251739	.	.	.	ID=MILORD.110.251693.251739;Name=MILORD.110.251693.251739;bounded_by_ta=TRUE;common_boundary=RIGHT;end=251739;ies_id=IESPGM.PTET51.1.110.241250;ies_left_dist=2;ies_min_dist=0;ies_right_dist=0;junction_seq=ataatataatttaatTAatacacattatatat;read_names=J00121:27:H3GGKBBXX:5:2216:23703:29765;sequence=TATACACTCAAATTGAGAAACAGTAATTTCAGAATTCTCGATAAGTG;start=251693;subtype=PARTIAL_EXTERNAL;support_ref=7;support_variant=1;type=ALTERNATIVE;
scaffold51_110_with_IES	MILORD	internal_eliminated_sequence	251695	251751	.	.	.	ID=MILORD.110.251695.251751;Name=MILORD.110.251695.251751;bounded_by_ta=TRUE;common_boundary=LEFT;end=251751;ies_id=IESPGM.PTET51.1.110.241250;ies_left_dist=0;ies_min_dist=0;ies_right_dist=-12;junction_seq=aatataatttaattaTAtattgatttattgta;read_names=J00121:27:H3GGKBBXX:5:2214:17807:18177,J00121:27:H3GGKBBXX:5:2126:5112:14150,J00121:27:H3GGKBBXX:5:2114:27417:7117;sequence=TACACTCAAATTGAGAAACAGTAATTTCAGAATTCTCGATAAGTGTAATACACATTA;start=251695;subtype=PARTIAL_EXTERNAL;support_ref=14;support_variant=3;type=ALTERNATIVE;
scaffold51_110_with_IES	MILORD	internal_eliminated_sequence	251695	251739	.	.	.	ID=MILORD.110.251695.251739;Name=MILORD.110.251695.251739;bounded_by_ta=TRUE;common_boundary=Both;end=251739;ies_id=IESPGM.PTET51.1.110.241250;ies_left_dist=0;ies_min_dist=0;ies_right_dist=0;junction_seq=aatataatttaattaTAatacacattatatat;read_names=J00121:27:H3GGKBBXX:5:2104:18000:37009,J00121:27:H3GGKBBXX:5:2104:7334:25668,J00121:27:H3GGKBBXX:5:1209:2940:39682,J00121:27:H3GGKBBXX:5:2111:19431:28622,J00121:27:H3GGKBBXX:5:2206:30259:15698,J00121:27:H3GGKBBXX:5:1118:13951:2914,J00121:27:H3GGKBBXX:5:2204:14123:22520,J00121:27:H3GGKBBXX:5:1216:3569:32086,J00121:27:H3GGKBBXX:5:1112:11901:37624,J00121:27:H3GGKBBXX:5:2208:13342:6642,J00121:27:H3GGKBBXX:5:2226:22729:25931,J00121:27:H3GGKBBXX:5:2212:26047:5095,J00121:27:H3GGKBBXX:5:2213:6563:24612,J00121:27:H3GGKBBXX:5:2113:7304:20832,J00121:27:H3GGKBBXX:5:1126:21115:17931,J00121:27:H3GGKBBXX:5:2219:11109:25105,J00121:27:H3GGKBBXX:5:1202:15463:36306,J00121:27:H3GGKBBXX:5:1117:18243:9086,J00121:27:H3GGKBBXX:5:2225:24911:34917,J00121:27:H3GGKBBXX:5:1204:9871:2738,J00121:27:H3GGKBBXX:5:2110:14884:49089,J00121:27:H3GGKBBXX:5:2214:15493:41282,J00121:27:H3GGKBBXX:5:2225:18568:14221,J00121:27:H3GGKBBXX:5:2123:14600:15223,J00121:27:H3GGKBBXX:5:2120:15300:26248,J00121:27:H3GGKBBXX:5:2206:26392:40473,J00121:27:H3GGKBBXX:5:1108:5325:27496,J00121:27:H3GGKBBXX:5:2227:21704:15082,J00121:27:H3GGKBBXX:5:1216:9110:11196,J00121:27:H3GGKBBXX:5:1220:16610:5446,J00121:27:H3GGKBBXX:5:1115:10947:19548,J00121:27:H3GGKBBXX:5:2215:11596:25984,J00121:27:H3GGKBBXX:5:2218:22221:21606;sequence=TACACTCAAATTGAGAAACAGTAATTTCAGAATTCTCGATAAGTG;start=251695;subtype=IES;support_ref=21;support_variant=33;type=IES;
scaffold51_110_with_IES	MILORD	internal_eliminated_sequence	251695	251749	.	.	.	ID=MILORD.110.251695.251749;Name=MILORD.110.251695.251749;bounded_by_ta=TRUE;common_boundary=LEFT;end=251749;ies_id=IESPGM.PTET51.1.110.241250;ies_left_dist=0;ies_min_dist=0;ies_right_dist=-10;junction_seq=aatataatttaattaTAtatattgatttattg;read_names=J00121:27:H3GGKBBXX:5:1101:4005:14730;sequence=TACACTCAAATTGAGAAACAGTAATTTCAGAATTCTCGATAAGTGTAATACACAT;start=251695;subtype=PARTIAL_EXTERNAL;support_ref=7;support_variant=1;type=ALTERNATIVE;
scaffold51_110_with_IES	MILORD	internal_eliminated_sequence	252494	252525	.	.	.	ID=MILORD.110.252494.252525;Name=MILORD.110.252494.252525;bounded_by_ta=TRUE;common_boundary=RIGHT;end=252525;ies_id=IESPGM.PTET51.1.110.242007;ies_left_dist=3;ies_min_dist=0;ies_right_dist=0;junction_seq=aatatattattaagcTAtcgaaatgttctaaa;read_names=J00121:27:H3GGKBBXX:5:2108:30228:18810;sequence=TAATATGGTTGTGATATTATTGTATTGCTCTG;start=252494;subtype=PARTIAL_EXTERNAL;support_ref=4;support_variant=1;type=ALTERNATIVE;
scaffold51_110_with_IES	MILORD	internal_eliminated_sequence	252497	252525	.	.	.	ID=MILORD.110.252497.252525;Name=MILORD.110.252497.252525;bounded_by_ta=TRUE;common_boundary=Both;end=252525;ies_id=IESPGM.PTET51.1.110.242007;ies_left_dist=0;ies_min_dist=0;ies_right_dist=0;junction_seq=atattattaagctaaTAtcgaaatgttctaaa;read_names=J00121:27:H3GGKBBXX:5:1115:3092:35057,J00121:27:H3GGKBBXX:5:2207:25733:14115,J00121:27:H3GGKBBXX:5:1224:28513:40702,J00121:27:H3GGKBBXX:5:2209:27742:28463,J00121:27:H3GGKBBXX:5:1227:16163:2246,J00121:27:H3GGKBBXX:5:2214:3833:7152,J00121:27:H3GGKBBXX:5:2123:18101:29694,J00121:27:H3GGKBBXX:5:2211:10206:21641,J00121:27:H3GGKBBXX:5:2212:2219:12128,J00121:27:H3GGKBBXX:5:1119:19644:37888,J00121:27:H3GGKBBXX:5:1212:31294:30960,J00121:27:H3GGKBBXX:5:1227:20669:11108,J00121:27:H3GGKBBXX:5:2126:6827:39242,J00121:27:H3GGKBBXX:5:1124:14418:16383,J00121:27:H3GGKBBXX:5:1225:11911:27443,J00121:27:H3GGKBBXX:5:1113:23876:5446,J00121:27:H3GGKBBXX:5:1120:22333:15574,J00121:27:H3GGKBBXX:5:2201:16366:38504,J00121:27:H3GGKBBXX:5:2212:19421:43234,J00121:27:H3GGKBBXX:5:1205:26981:44095,J00121:27:H3GGKBBXX:5:1128:19867:13060,J00121:27:H3GGKBBXX:5:2226:16417:37150,J00121:27:H3GGKBBXX:5:1224:15970:23821,J00121:27:H3GGKBBXX:5:2216:11880:4075,J00121:27:H3GGKBBXX:5:2209:27742:28393,J00121:27:H3GGKBBXX:5:2210:30056:31804,J00121:27:H3GGKBBXX:5:2122:23460:30433,J00121:27:H3GGKBBXX:5:2109:20547:42056,J00121:27:H3GGKBBXX:5:2212:28300:26336,J00121:27:H3GGKBBXX:5:2216:5802:2510,J00121:27:H3GGKBBXX:5:1103:13961:48860,J00121:27:H3GGKBBXX:5:2107:10216:9561,J00121:27:H3GGKBBXX:5:2208:25581:5763,J00121:27:H3GGKBBXX:5:1214:6583:46416,J00121:27:H3GGKBBXX:5:2209:24383:47049,J00121:27:H3GGKBBXX:5:1103:28980:16260,J00121:27:H3GGKBBXX:5:2107:4797:44552,J00121:27:H3GGKBBXX:5:1123:26859:5763,J00121:27:H3GGKBBXX:5:1228:8481:4409,J00121:27:H3GGKBBXX:5:2113:17837:7328,J00121:27:H3GGKBBXX:5:1211:6928:44834,J00121:27:H3GGKBBXX:5:2207:3569:44640,J00121:27:H3GGKBBXX:5:2201:19360:15592,J00121:27:H3GGKBBXX:5:2110:24231:12779,J00121:27:H3GGKBBXX:5:2111:5832:24366,J00121:27:H3GGKBBXX:5:1109:13332:31242,J00121:27:H3GGKBBXX:5:2109:5629:15434,J00121:27:H3GGKBBXX:5:2226:10236:16594;sequence=TATGGTTGTGATATTATTGTATTGCTCTG;start=252497;subtype=IES;support_ref=6;support_variant=48;type=IES;
scaffold51_110_with_IES	MILORD	internal_eliminated_sequence	256440	256467	.	.	.	ID=MILORD.110.256440.256467;Name=MILORD.110.256440.256467;bounded_by_ta=TRUE;common_boundary=Both;end=256467;ies_id=IESPGM.PTET51.1.110.245921;ies_left_dist=0;ies_min_dist=0;ies_right_dist=0;junction_seq=aatttgattgagtttTAattaaaaatttcatc;read_names=J00121:27:H3GGKBBXX:5:1107:21734:1490,J00121:27:H3GGKBBXX:5:1112:14458:37097,J00121:27:H3GGKBBXX:5:1121:4655:20920,J00121:27:H3GGKBBXX:5:2220:18477:31962,J00121:27:H3GGKBBXX:5:2128:19664:27268,J00121:27:H3GGKBBXX:5:1224:3843:42267,J00121:27:H3GGKBBXX:5:1117:6431:1947,J00121:27:H3GGKBBXX:5:1101:6512:3600,J00121:27:H3GGKBBXX:5:2106:5974:31822,J00121:27:H3GGKBBXX:5:1214:8176:17561,J00121:27:H3GGKBBXX:5:1101:18406:18265,J00121:27:H3GGKBBXX:5:1224:20720:2088,J00121:27:H3GGKBBXX:5:2105:22719:15082,J00121:27:H3GGKBBXX:5:1224:8785:8734,J00121:27:H3GGKBBXX:5:2204:10064:2615,J00121:27:H3GGKBBXX:5:1214:8247:17579,J00121:27:H3GGKBBXX:5:2209:22384:34266,J00121:27:H3GGKBBXX:5:1224:3863:42302,J00121:27:H3GGKBBXX:5:2220:18710:32297,J00121:27:H3GGKBBXX:5:2227:19877:1754,J00121:27:H3GGKBBXX:5:1220:10450:17913,J00121:27:H3GGKBBXX:5:1224:8694:8998,J00121:27:H3GGKBBXX:5:2204:29193:42970,J00121:27:H3GGKBBXX:5:1203:26433:28551,J00121:27:H3GGKBBXX:5:1118:8745:28534,J00121:27:H3GGKBBXX:5:1212:6106:2123,J00121:27:H3GGKBBXX:5:1217:1864:9649,J00121:27:H3GGKBBXX:5:2227:7090:9526,J00121:27:H3GGKBBXX:5:2224:16264:30169,J00121:27:H3GGKBBXX:5:1222:2260:43111,J00121:27:H3GGKBBXX:5:1125:25560:27391,J00121:27:H3GGKBBXX:5:2215:28280:12691;sequence=TATAGTATATTAGAAAAGGATTCAATTA;start=256440;subtype=IES;support_ref=18;support_variant=32;type=IES;
scaffold51_110_with_IES	MILORD	internal_eliminated_sequence	256715	256740	.	.	.	ID=MILORD.110.256715.256740;Name=MILORD.110.256715.256740;bounded_by_ta=TRUE;common_boundary=Both;end=256740;ies_id=IESPGM.PTET51.1.110.246168;ies_left_dist=0;ies_min_dist=0;ies_right_dist=0;junction_seq=atgaaattgtgttgtTAattcttcaattatat;read_names=J00121:27:H3GGKBBXX:5:1222:9404:27145,J00121:27:H3GGKBBXX:5:2220:23713:25281,J00121:27:H3GGKBBXX:5:2224:11444:31101,J00121:27:H3GGKBBXX:5:2109:19816:29044,J00121:27:H3GGKBBXX:5:1121:15493:37273,J00121:27:H3GGKBBXX:5:2116:9790:16137,J00121:27:H3GGKBBXX:5:1118:30107:10229,J00121:27:H3GGKBBXX:5:1116:28757:14185,J00121:27:H3GGKBBXX:5:2228:24972:1789,J00121:27:H3GGKBBXX:5:2206:17117:24823,J00121:27:H3GGKBBXX:5:1225:30919:9209,J00121:27:H3GGKBBXX:5:1227:22698:6923,J00121:27:H3GGKBBXX:5:1204:13748:39805,J00121:27:H3GGKBBXX:5:1113:15737:24788,J00121:27:H3GGKBBXX:5:1225:29477:14062,J00121:27:H3GGKBBXX:5:2224:4066:12515,J00121:27:H3GGKBBXX:5:1216:10754:30609,J00121:27:H3GGKBBXX:5:1221:9942:42917,J00121:27:H3GGKBBXX:5:2205:11992:35321,J00121:27:H3GGKBBXX:5:1205:31233:14045,J00121:27:H3GGKBBXX:5:1210:14296:9772,J00121:27:H3GGKBBXX:5:2222:20720:44535,J00121:27:H3GGKBBXX:5:1223:11891:1033,J00121:27:H3GGKBBXX:5:1125:7009:16946;sequence=TATGATTAATATCAAAAATATATCTA;start=256715;subtype=IES;support_ref=24;support_variant=24;type=IES;
scaffold51_110_with_IES	MILORD	internal_eliminated_sequence	256910	256968	.	.	.	ID=MILORD.110.256910.256968;Name=MILORD.110.256910.256968;bounded_by_ta=TRUE;common_boundary=LEFT;end=256968;ies_id=IESPGM.PTET51.1.110.246337;ies_left_dist=0;ies_min_dist=0;ies_right_dist=24;junction_seq=tttcattgaccaggaTAtgaaatattaataag;read_names=J00121:27:H3GGKBBXX:5:2228:24363:33756,J00121:27:H3GGKBBXX:5:2207:29660:49159,J00121:27:H3GGKBBXX:5:2111:26748:6695,J00121:27:H3GGKBBXX:5:1211:25378:34670,J00121:27:H3GGKBBXX:5:1227:9699:47489;sequence=TACAGCAAAATTGATTAAGATTAGAATTCTCTTATATAATATTTAAGATAAGGTTGTAA;start=256910;subtype=PARTIAL_INTERNAL;support_ref=26;support_variant=5;type=ALTERNATIVE;
scaffold51_110_with_IES	MILORD	internal_eliminated_sequence	256910	256981	.	.	.	ID=MILORD.110.256910.256981;Name=MILORD.110.256910.256981;bounded_by_ta=TRUE;common_boundary=LEFT;end=256981;ies_id=IESPGM.PTET51.1.110.246337;ies_left_dist=0;ies_min_dist=0;ies_right_dist=11;junction_seq=tttcattgaccaggaTAagtcaattataactg;read_names=J00121:27:H3GGKBBXX:5:1211:13027:38978,J00121:27:H3GGKBBXX:5:1128:8278:23751;sequence=TACAGCAAAATTGATTAAGATTAGAATTCTCTTATATAATATTTAAGATAAGGTTGTAATATGAAATATTAA;start=256910;subtype=PARTIAL_INTERNAL;support_ref=26;support_variant=2;type=ALTERNATIVE;
scaffold51_110_with_IES	MILORD	internal_eliminated_sequence	256910	256965	.	.	.	ID=MILORD.110.256910.256965;Name=MILORD.110.256910.256965;bounded_by_ta=TRUE;common_boundary=LEFT;end=256965;ies_id=IESPGM.PTET51.1.110.246337;ies_left_dist=0;ies_min_dist=0;ies_right_dist=27;junction_seq=tttcattgaccaggaTAatatgaaatattaat;read_names=J00121:27:H3GGKBBXX:5:2110:21440:33545,J00121:27:H3GGKBBXX:5:2218:9374:25474,J00121:27:H3GGKBBXX:5:1228:19339:29800;sequence=TACAGCAAAATTGATTAAGATTAGAATTCTCTTATATAATATTTAAGATAAGGTTG;start=256910;subtype=PARTIAL_INTERNAL;support_ref=26;support_variant=3;type=ALTERNATIVE;
scaffold51_110_with_IES	MILORD	internal_eliminated_sequence	256910	256992	.	.	.	ID=MILORD.110.256910.256992;Name=MILORD.110.256910.256992;bounded_by_ta=TRUE;common_boundary=Both;end=256992;ies_id=IESPGM.PTET51.1.110.246337;ies_left_dist=0;ies_min_dist=0;ies_right_dist=0;junction_seq=tttcattgaccaggaTAactgttccaacaaga;read_names=J00121:27:H3GGKBBXX:5:2103:30584:4127,J00121:27:H3GGKBBXX:5:2218:21125:4374,J00121:27:H3GGKBBXX:5:1221:14123:46821,J00121:27:H3GGKBBXX:5:1117:14143:2791,J00121:27:H3GGKBBXX:5:1221:14844:41387,J00121:27:H3GGKBBXX:5:1223:5629:6853,J00121:27:H3GGKBBXX:5:2206:24657:31242,J00121:27:H3GGKBBXX:5:1124:30310:19408,J00121:27:H3GGKBBXX:5:2226:1824:7152,J00121:27:H3GGKBBXX:5:1228:17340:2703,J00121:27:H3GGKBBXX:5:1123:20506:39981,J00121:27:H3GGKBBXX:5:1210:9303:12058,J00121:27:H3GGKBBXX:5:2213:7375:24859,J00121:27:H3GGKBBXX:5:1105:19197:24103,J00121:27:H3GGKBBXX:5:1205:6451:9719,J00121:27:H3GGKBBXX:5:2218:20375:11302,J00121:27:H3GGKBBXX:5:2211:24089:21430,J00121:27:H3GGKBBXX:5:1101:24068:29659,J00121:27:H3GGKBBXX:5:1127:7111:10335,J00121:27:H3GGKBBXX:5:2221:19725:14607,J00121:27:H3GGKBBXX:5:1108:26291:35936,J00121:27:H3GGKBBXX:5:1108:21237:5481,J00121:27:H3GGKBBXX:5:1112:12307:5798,J00121:27:H3GGKBBXX:5:1227:16518:20656,J00121:27:H3GGKBBXX:5:1104:4939:41000,J00121:27:H3GGKBBXX:5:1113:23125:19970,J00121:27:H3GGKBBXX:5:2118:30056:47805,J00121:27:H3GGKBBXX:5:2212:11850:15205,J00121:27:H3GGKBBXX:5:1111:24545:3336,J00121:27:H3GGKBBXX:5:1211:16082:41423,J00121:27:H3GGKBBXX:5:1215:16112:17772,J00121:27:H3GGKBBXX:5:2227:19228:30556,J00121:27:H3GGKBBXX:5:2208:21105:45133,J00121:27:H3GGKBBXX:5:1227:10855:2686,J00121:27:H3GGKBBXX:5:1209:27590:14906,J00121:27:H3GGKBBXX:5:2109:21542:2246,J00121:27:H3GGKBBXX:5:1206:7466:37783,J00121:27:H3GGKBBXX:5:2221:4848:40807,J00121:27:H3GGKBBXX:5:2213:16762:33809;sequence=TACAGCAAAATTGATTAAGATTAGAATTCTCTTATATAATATTTAAGATAAGGTTGTAATATGAAATATTAATAAGTCAATTA;start=256910;subtype=IES;support_ref=26;support_variant=39;type=IES;
scaffold51_110_with_IES	MILORD	internal_eliminated_sequence	257686	257709	.	.	.	ID=MILORD.110.257686.257709;Name=MILORD.110.257686.257709;bounded_by_ta=TRUE;common_boundary=LEFT;end=257709;ies_id=IESPGM.PTET51.1.110.247030;ies_left_dist=0;ies_min_dist=0;ies_right_dist=5;junction_seq=ccaaacattatttctTAccataatttataagg;read_names=J00121:27:H3GGKBBXX:5:2102:31142:40789;sequence=TATAGTTAATTAGTAGCTCTACTC;start=257686;subtype=PARTIAL_INTERNAL;support_ref=1;support_variant=1;type=ALTERNATIVE;
scaffold51_110_with_IES	MILORD	internal_eliminated_sequence	257686	257714	.	.	.	ID=MILORD.110.257686.257714;Name=MILORD.110.257686.257714;bounded_by_ta=TRUE;common_boundary=Both;end=257714;ies_id=IESPGM.PTET51.1.110.247030;ies_left_dist=0;ies_min_dist=0;ies_right_dist=0;junction_seq=ccaaacattatttctTAatttataagggtagt;read_names=J00121:27:H3GGKBBXX:5:2226:29406:6413,J00121:27:H3GGKBBXX:5:1118:15706:19179,J00121:27:H3GGKBBXX:5:1209:21075:27320,J00121:27:H3GGKBBXX:5:1117:15473:41669,J00121:27:H3GGKBBXX:5:1204:24292:3459,J00121:27:H3GGKBBXX:5:2116:5913:24331,J00121:27:H3GGKBBXX:5:1108:27570:23944,J00121:27:H3GGKBBXX:5:1117:7172:24788,J00121:27:H3GGKBBXX:5:2204:14925:1648,J00121:27:H3GGKBBXX:5:2222:10835:47067,J00121:27:H3GGKBBXX:5:1220:31436:10106,J00121:27:H3GGKBBXX:5:2218:31395:8348,J00121:27:H3GGKBBXX:5:2222:16163:27707,J00121:27:H3GGKBBXX:5:2117:3620:12198,J00121:27:H3GGKBBXX:5:1121:16833:17896,J00121:27:H3GGKBBXX:5:2223:9922:19355,J00121:27:H3GGKBBXX:5:1218:17198:3160,J00121:27:H3GGKBBXX:5:2122:25895:47243,J00121:27:H3GGKBBXX:5:2210:11383:4338,J00121:27:H3GGKBBXX:5:1123:5548:40825,J00121:27:H3GGKBBXX:5:1122:24271:9825,J00121:27:H3GGKBBXX:5:2222:23876:11143,J00121:27:H3GGKBBXX:5:2217:18954:40631,J00121:27:H3GGKBBXX:5:1117:17645:40332,J00121:27:H3GGKBBXX:5:1206:32136:5587,J00121:27:H3GGKBBXX:5:2210:7649:13271,J00121:27:H3GGKBBXX:5:1206:8907:30960,J00121:27:H3GGKBBXX:5:1206:10957:23434,J00121:27:H3GGKBBXX:5:2219:16975:32420,J00121:27:H3GGKBBXX:5:1125:16031:14572,J00121:27:H3GGKBBXX:5:2224:12905:22344,J00121:27:H3GGKBBXX:5:2224:16884:21993,J00121:27:H3GGKBBXX:5:2219:17411:32894,J00121:27:H3GGKBBXX:5:2102:1529:24999,J00121:27:H3GGKBBXX:5:1122:20050:8242,J00121:27:H3GGKBBXX:5:1226:12753:2633,J00121:27:H3GGKBBXX:5:2101:10135:22186,J00121:27:H3GGKBBXX:5:2219:17462:32595,J00121:27:H3GGKBBXX:5:2204:15879:49124,J00121:27:H3GGKBBXX:5:2222:25002:20762,J00121:27:H3GGKBBXX:5:1208:28463:32666,J00121:27:H3GGKBBXX:5:1228:8613:3196,J00121:27:H3GGKBBXX:5:1101:6644:45326,J00121:27:H3GGKBBXX:5:2211:5649:15856,J00121:27:H3GGKBBXX:5:1203:24363:35092,J00121:27:H3GGKBBXX:5:1211:18314:18986,J00121:27:H3GGKBBXX:5:2116:8958:4673,J00121:27:H3GGKBBXX:5:2217:4929:18652,J00121:27:H3GGKBBXX:5:1215:14265:29378,J00121:27:H3GGKBBXX:5:2203:6908:31646,J00121:27:H3GGKBBXX:5:1120:16427:34811;sequence=TATAGTTAATTAGTAGCTCTACTCTACCA;start=257686;subtype=IES;support_ref=3;support_variant=51;type=IES;
scaffold51_110_with_IES	MILORD	internal_eliminated_sequence	260718	260747	.	.	.	ID=MILORD.110.260718.260747;Name=MILORD.110.260718.260747;bounded_by_ta=TRUE;common_boundary=Both;end=260747;ies_id=IESPGM.PTET51.1.110.250033;ies_left_dist=0;ies_min_dist=0;ies_right_dist=0;junction_seq=tgctacagaaagcagTAactgcaatgacagga;read_names=J00121:27:H3GGKBBXX:5:1112:9049:6097,J00121:27:H3GGKBBXX:5:2125:14742:30696,J00121:27:H3GGKBBXX:5:1119:21887:8400,J00121:27:H3GGKBBXX:5:2123:25834:10739,J00121:27:H3GGKBBXX:5:1225:4817:25210,J00121:27:H3GGKBBXX:5:1114:15473:35761,J00121:27:H3GGKBBXX:5:2220:11261:4760,J00121:27:H3GGKBBXX:5:2107:16873:39910,J00121:27:H3GGKBBXX:5:2224:29711:14185,J00121:27:H3GGKBBXX:5:1115:8653:4286,J00121:27:H3GGKBBXX:5:1112:21978:3248,J00121:27:H3GGKBBXX:5:1121:24789:20779,J00121:27:H3GGKBBXX:5:2207:21257:9385,J00121:27:H3GGKBBXX:5:2217:27854:6044,J00121:27:H3GGKBBXX:5:2222:8734:27180,J00121:27:H3GGKBBXX:5:1201:26200:31699,J00121:27:H3GGKBBXX:5:1112:26118:37114,J00121:27:H3GGKBBXX:5:1125:20151:26107,J00121:27:H3GGKBBXX:5:2226:28706:25843,J00121:27:H3GGKBBXX:5:2205:7710:4796,J00121:27:H3GGKBBXX:5:2224:15300:29765,J00121:27:H3GGKBBXX:5:1109:19603:32930,J00121:27:H3GGKBBXX:5:1105:20882:25896,J00121:27:H3GGKBBXX:5:1216:12804:11302,J00121:27:H3GGKBBXX:5:1205:16021:39383,J00121:27:H3GGKBBXX:5:1212:28473:41827,J00121:27:H3GGKBBXX:5:1212:22800:29466,J00121:27:H3GGKBBXX:5:2203:8288:13429,J00121:27:H3GGKBBXX:5:2113:30594:37906,J00121:27:H3GGKBBXX:5:1128:18385:40702,J00121:27:H3GGKBBXX:5:2122:24677:37466,J00121:27:H3GGKBBXX:5:1201:24728:41387,J00121:27:H3GGKBBXX:5:2225:12002:19302,J00121:27:H3GGKBBXX:5:1109:18528:8840,J00121:27:H3GGKBBXX:5:1118:2869:38785,J00121:27:H3GGKBBXX:5:2111:7364:10915;sequence=TATGATTGGAATACAATTAGATTTGAACAA;start=260718;subtype=IES;support_ref=12;support_variant=36;type=IES;
scaffold51_110_with_IES	MILORD	internal_eliminated_sequence	261503	261531	.	.	.	ID=MILORD.110.261503.261531;Name=MILORD.110.261503.261531;bounded_by_ta=TRUE;common_boundary=Both;end=261531;ies_id=IESPGM.PTET51.1.110.250788;ies_left_dist=0;ies_min_dist=0;ies_right_dist=0;junction_seq=acaattgtatgactgTAcatcatctattcctt;read_names=J00121:27:H3GGKBBXX:5:1224:29498:2844,J00121:27:H3GGKBBXX:5:1119:13646:8435,J00121:27:H3GGKBBXX:5:2113:15869:35251,J00121:27:H3GGKBBXX:5:1228:30421:5886,J00121:27:H3GGKBBXX:5:1222:19938:38011,J00121:27:H3GGKBBXX:5:2116:5436:8840,J00121:27:H3GGKBBXX:5:2215:10927:32068,J00121:27:H3GGKBBXX:5:1222:15392:39418,J00121:27:H3GGKBBXX:5:1217:4949:33211,J00121:27:H3GGKBBXX:5:2118:1336:7961,J00121:27:H3GGKBBXX:5:1104:8704:11653,J00121:27:H3GGKBBXX:5:1116:22759:27004,J00121:27:H3GGKBBXX:5:2201:26159:29343,J00121:27:H3GGKBBXX:5:1119:8105:24999,J00121:27:H3GGKBBXX:5:1220:17411:20410,J00121:27:H3GGKBBXX:5:1228:28158:27953,J00121:27:H3GGKBBXX:5:2205:19319:15276,J00121:27:H3GGKBBXX:5:1228:28239:28024,J00121:27:H3GGKBBXX:5:2210:12611:19021,J00121:27:H3GGKBBXX:5:1107:28869:26582,J00121:27:H3GGKBBXX:5:1127:6624:9244,J00121:27:H3GGKBBXX:5:1225:3123:8840,J00121:27:H3GGKBBXX:5:2213:13626:6536,J00121:27:H3GGKBBXX:5:2212:16731:13078,J00121:27:H3GGKBBXX:5:2202:26626:12110,J00121:27:H3GGKBBXX:5:2118:25581:11390;sequence=TATGGTTGAGATCACTGTTATTCATTCTC;start=261503;subtype=IES;support_ref=3;support_variant=26;type=IES;
scaffold51_110_with_IES	MILORD	internal_eliminated_sequence	262716	262745	.	.	.	ID=MILORD.110.262716.262745;Name=MILORD.110.262716.262745;bounded_by_ta=TRUE;common_boundary=Both;end=262745;ies_id=IESPGM.PTET51.1.110.251972;ies_left_dist=0;ies_min_dist=0;ies_right_dist=0;junction_seq=tctcagactaatttgTActttccaacttgtta;read_names=J00121:27:H3GGKBBXX:5:1206:8318:37396,J00121:27:H3GGKBBXX:5:1221:15118:43409,J00121:27:H3GGKBBXX:5:2222:29173:9455,J00121:27:H3GGKBBXX:5:1107:5751:3618,J00121:27:H3GGKBBXX:5:1220:7375:30450,J00121:27:H3GGKBBXX:5:2219:7923:18986,J00121:27:H3GGKBBXX:5:2225:23297:23821,J00121:27:H3GGKBBXX:5:2206:31294:37959,J00121:27:H3GGKBBXX:5:2209:16528:17263,J00121:27:H3GGKBBXX:5:1109:22749:37572,J00121:27:H3GGKBBXX:5:2209:22221:2686,J00121:27:H3GGKBBXX:5:1220:11576:15821,J00121:27:H3GGKBBXX:5:1128:14418:34811,J00121:27:H3GGKBBXX:5:1222:23906:2193,J00121:27:H3GGKBBXX:5:2207:14083:11724,J00121:27:H3GGKBBXX:5:1124:25865:23417,J00121:27:H3GGKBBXX:5:2111:19015:46258,J00121:27:H3GGKBBXX:5:1225:29467:42284;sequence=TATACTTAACTACCAATTTAATACTCATCA;start=262716;subtype=IES;support_ref=117;support_variant=18;type=IES;
scaffold51_110_with_IES	MILORD	internal_eliminated_sequence	263039	263125	.	.	.	ID=MILORD.110.263039.263125;Name=MILORD.110.263039.263125;bounded_by_ta=TRUE;common_boundary=RIGHT;end=263125;ies_id=IESPGM.PTET51.1.110.252268;ies_left_dist=3;ies_min_dist=0;ies_right_dist=0;junction_seq=gtagagtacatgctcTAgatacttgtgaaggc;read_names=J00121:27:H3GGKBBXX:5:2219:15280:47278;sequence=TAATACACTTATTTTGAGAGTGAAATTAGAAATTTATCATAATACTATTTATATTGAAAATACCATAATTAAGTGAATGGCTGGCTG;start=263039;subtype=PARTIAL_EXTERNAL;support_ref=3;support_variant=1;type=ALTERNATIVE;
scaffold51_110_with_IES	MILORD	internal_eliminated_sequence	263042	263125	.	.	.	ID=MILORD.110.263042.263125;Name=MILORD.110.263042.263125;bounded_by_ta=TRUE;common_boundary=Both;end=263125;ies_id=IESPGM.PTET51.1.110.252268;ies_left_dist=0;ies_min_dist=0;ies_right_dist=0;junction_seq=gagtacatgctctaaTAgatacttgtgaaggc;read_names=J00121:27:H3GGKBBXX:5:1111:21927:24261,J00121:27:H3GGKBBXX:5:1107:29285:23364,J00121:27:H3GGKBBXX:5:2219:6431:5042,J00121:27:H3GGKBBXX:5:1224:22191:11143,J00121:27:H3GGKBBXX:5:2225:30837:18388,J00121:27:H3GGKBBXX:5:1217:4645:23188,J00121:27:H3GGKBBXX:5:2104:23571:10651,J00121:27:H3GGKBBXX:5:1228:1854:20639,J00121:27:H3GGKBBXX:5:1118:25307:3072,J00121:27:H3GGKBBXX:5:1203:24840:12990,J00121:27:H3GGKBBXX:5:1211:12905:16049,J00121:27:H3GGKBBXX:5:2219:22780:4462,J00121:27:H3GGKBBXX:5:2119:26392:24190,J00121:27:H3GGKBBXX:5:2110:23703:26142;sequence=TACACTTATTTTGAGAGTGAAATTAGAAATTTATCATAATACTATTTATATTGAAAATACCATAATTAAGTGAATGGCTGGCTG;start=263042;subtype=IES;support_ref=0;support_variant=14;type=IES;
scaffold51_110_with_IES	MILORD	internal_eliminated_sequence	263048	263125	.	.	.	ID=MILORD.110.263048.263125;Name=MILORD.110.263048.263125;bounded_by_ta=TRUE;common_boundary=RIGHT;end=263125;ies_id=IESPGM.PTET51.1.110.252268;ies_left_dist=-6;ies_min_dist=0;ies_right_dist=0;junction_seq=atgctctaatacactTAgatacttgtgaaggc;read_names=J00121:27:H3GGKBBXX:5:1225:20780:43269,J00121:27:H3GGKBBXX:5:1121:28473:48333;sequence=TATTTTGAGAGTGAAATTAGAAATTTATCATAATACTATTTATATTGAAAATACCATAATTAAGTGAATGGCTGGCTG;start=263048;subtype=PARTIAL_INTERNAL;support_ref=0;support_variant=2;type=ALTERNATIVE;
scaffold51_110_with_IES	MILORD	internal_eliminated_sequence	264197	264274	.	.	.	ID=MILORD.110.264197.264274;Name=MILORD.110.264197.264274;bounded_by_ta=TRUE;common_boundary=RIGHT;end=264274;ies_id=IESPGM.PTET51.1.110.253350;ies_left_dist=11;ies_min_dist=0;ies_right_dist=0;junction_seq=tctagcaattatttcTAtcagtaacattacta;read_names=J00121:27:H3GGKBBXX:5:1122:7750:33492;sequence=TATCACCTCAATACAGAAGTATCCTTCGTTTCATAGATAATAAAATATTCATATTCAAAATCGTATTACACACTCCTG;start=264197;subtype=PARTIAL_EXTERNAL;support_ref=38;support_variant=1;type=ALTERNATIVE;
scaffold51_110_with_IES	MILORD	internal_eliminated_sequence	264208	264286	.	.	.	ID=MILORD.110.264208.264286;Name=MILORD.110.264208.264286;bounded_by_ta=TRUE;common_boundary=LEFT;end=264286;ies_id=IESPGM.PTET51.1.110.253350;ies_left_dist=0;ies_min_dist=0;ies_right_dist=-12;junction_seq=tttctatcacctcaaTActaaaactttttaag;read_names=J00121:27:H3GGKBBXX:5:1128:26200:47665;sequence=TACAGAAGTATCCTTCGTTTCATAGATAATAAAATATTCATATTCAAAATCGTATTACACACTCCTGTATCAGTAACAT;start=264208;subtype=PARTIAL_EXTERNAL;support_ref=35;support_variant=1;type=ALTERNATIVE;
scaffold51_110_with_IES	MILORD	internal_eliminated_sequence	264208	264274	.	.	.	ID=MILORD.110.264208.264274;Name=MILORD.110.264208.264274;bounded_by_ta=TRUE;common_boundary=Both;end=264274;ies_id=IESPGM.PTET51.1.110.253350;ies_left_dist=0;ies_min_dist=0;ies_right_dist=0;junction_seq=tttctatcacctcaaTAtcagtaacattacta;read_names=J00121:27:H3GGKBBXX:5:2101:31852:35725,J00121:27:H3GGKBBXX:5:1211:23571:41211,J00121:27:H3GGKBBXX:5:2218:21978:26424,J00121:27:H3GGKBBXX:5:2113:30188:4040,J00121:27:H3GGKBBXX:5:2207:18172:6114,J00121:27:H3GGKBBXX:5:1223:4746:16190,J00121:27:H3GGKBBXX:5:1204:11190:4286,J00121:27:H3GGKBBXX:5:2226:28899:32543,J00121:27:H3GGKBBXX:5:2121:28442:1578,J00121:27:H3GGKBBXX:5:2223:24251:44640,J00121:27:H3GGKBBXX:5:2225:21613:7750,J00121:27:H3GGKBBXX:5:1114:7608:35567,J00121:27:H3GGKBBXX:5:1220:26352:32771,J00121:27:H3GGKBBXX:5:2206:25033:41845,J00121:27:H3GGKBBXX:5:2216:25966:12023,J00121:27:H3GGKBBXX:5:2226:31081:28622,J00121:27:H3GGKBBXX:5:2202:24911:44693,J00121:27:H3GGKBBXX:5:2117:31497:13377,J00121:27:H3GGKBBXX:5:2115:27407:41423,J00121:27:H3GGKBBXX:5:1225:13372:35989,J00121:27:H3GGKBBXX:5:1128:27143:38363,J00121:27:H3GGKBBXX:5:2207:11211:33299,J00121:27:H3GGKBBXX:5:1225:14397:11214,J00121:27:H3GGKBBXX:5:1202:22039:10844,J00121:27:H3GGKBBXX:5:1227:17553:35145,J00121:27:H3GGKBBXX:5:2227:29528:47278,J00121:27:H3GGKBBXX:5:2218:15473:24683,J00121:27:H3GGKBBXX:5:2118:32177:18634,J00121:27:H3GGKBBXX:5:1105:6289:18089,J00121:27:H3GGKBBXX:5:2221:16894:7380,J00121:27:H3GGKBBXX:5:2106:5670:24929,J00121:27:H3GGKBBXX:5:2124:31598:40807,J00121:27:H3GGKBBXX:5:2213:20953:26054,J00121:27:H3GGKBBXX:5:2226:23155:14221,J00121:27:H3GGKBBXX:5:2116:26311:46768,J00121:27:H3GGKBBXX:5:1211:4767:10704,J00121:27:H3GGKBBXX:5:1222:7304:9719,J00121:27:H3GGKBBXX:5:2214:4736:12409,J00121:27:H3GGKBBXX:5:2217:18436:42864,J00121:27:H3GGKBBXX:5:2203:10419:29958,J00121:27:H3GGKBBXX:5:2215:14935:23294,J00121:27:H3GGKBBXX:5:1119:31264:11882,J00121:27:H3GGKBBXX:5:2208:27275:17456;sequence=TACAGAAGTATCCTTCGTTTCATAGATAATAAAATATTCATATTCAAAATCGTATTACACACTCCTG;start=264208;subtype=IES;support_ref=70;support_variant=43;type=IES;
scaffold51_110_with_IES	MILORD	internal_eliminated_sequence	264216	264274	.	.	.	ID=MILORD.110.264216.264274;Name=MILORD.110.264216.264274;bounded_by_ta=TRUE;common_boundary=RIGHT;end=264274;ies_id=IESPGM.PTET51.1.110.253350;ies_left_dist=-8;ies_min_dist=0;ies_right_dist=0;junction_seq=acctcaatacagaagTAtcagtaacattacta;read_names=J00121:27:H3GGKBBXX:5:2213:17574:31875;sequence=TATCCTTCGTTTCATAGATAATAAAATATTCATATTCAAAATCGTATTACACACTCCTG;start=264216;subtype=PARTIAL_INTERNAL;support_ref=33;support_variant=1;type=ALTERNATIVE;
scaffold51_110_with_IES	MILORD	internal_eliminated_sequence	265107	265152	.	.	.	ID=MILORD.110.265107.265152;Name=MILORD.110.265107.265152;bounded_by_ta=TRUE;common_boundary=Both;end=265152;ies_id=IESPGM.PTET51.1.110.254182;ies_left_dist=0;ies_min_dist=0;ies_right_dist=0;junction_seq=tagatcttttgcttcTAtcaaattttcataaa;read_names=J00121:27:H3GGKBBXX:5:2105:29538:3969,J00121:27:H3GGKBBXX:5:2226:29234:22643,J00121:27:H3GGKBBXX:5:2126:12073:25404,J00121:27:H3GGKBBXX:5:2110:19045:41036,J00121:27:H3GGKBBXX:5:2202:23500:22379,J00121:27:H3GGKBBXX:5:2216:15006:47295,J00121:27:H3GGKBBXX:5:1227:20090:2299,J00121:27:H3GGKBBXX:5:1217:4787:31875,J00121:27:H3GGKBBXX:5:2204:8532:17438,J00121:27:H3GGKBBXX:5:1203:15189:34881,J00121:27:H3GGKBBXX:5:2114:21369:16120,J00121:27:H3GGKBBXX:5:1225:4432:2774,J00121:27:H3GGKBBXX:5:1109:19948:39365,J00121:27:H3GGKBBXX:5:2223:12631:2176,J00121:27:H3GGKBBXX:5:2103:16163:41634,J00121:27:H3GGKBBXX:5:2108:14610:2791,J00121:27:H3GGKBBXX:5:2210:5487:5481,J00121:27:H3GGKBBXX:5:2203:7040:8101,J00121:27:H3GGKBBXX:5:1105:29173:16313,J00121:27:H3GGKBBXX:5:1117:6989:20709,J00121:27:H3GGKBBXX:5:2108:6035:24472,J00121:27:H3GGKBBXX:5:1110:14722:1297,J00121:27:H3GGKBBXX:5:1203:16579:2053;sequence=TACAACTCATTTTGAAAAGTCTTTTTTGTTTCCATAAATCTATCTG;start=265107;subtype=IES;support_ref=105;support_variant=23;type=IES;
scaffold51_110_with_IES	MILORD	internal_eliminated_sequence	268212	268236	.	.	.	ID=MILORD.110.268212.268236;Name=MILORD.110.268212.268236;bounded_by_ta=TRUE;common_boundary=None;end=268236;ies_id=IESPGM.PTET51.1.110.254182;ies_left_dist=-3105;ies_min_dist=3084;ies_right_dist=-3084;junction_seq=gaaatttacattagaTAtatattttcactcta;read_names=J00121:27:H3GGKBBXX:5:2220:20669:10053,J00121:27:H3GGKBBXX:5:2111:17574:38486;sequence=TATAATGAAAATCATATTTCTAAAT;start=268212;subtype=MAC;support_ref=164;support_variant=2;type=CRYPTIC;
scaffold51_110_with_IES	MILORD	internal_eliminated_sequence	270453	270564	.	.	.	ID=MILORD.110.270453.270564;Name=MILORD.110.270453.270564;bounded_by_ta=TRUE;common_boundary=None;end=270564;ies_id=IESPGM.PTET51.1.110.254182;ies_left_dist=-5346;ies_min_dist=5346;ies_right_dist=-5412;junction_seq=tttcaacatatataaTAtatatctgaaattta;read_names=J00121:27:H3GGKBBXX:5:1210:28351:48790,J00121:27:H3GGKBBXX:5:1210:6208:28991;sequence=TACACTTGTGATGATTATTTGGGACTTTAACTTTAATTAGTTAAATTTACCTTCACATTTTTATGAGATTATAATTGTAAAATGCGGATTCAAATGTAAATCCTTACAGCTG;start=270453;subtype=MAC;support_ref=154;support_variant=2;type=CRYPTIC;
scaffold51_110_with_IES	MILORD	internal_eliminated_sequence	270453	270566	.	.	.	ID=MILORD.110.270453.270566;Name=MILORD.110.270453.270566;bounded_by_ta=TRUE;common_boundary=None;end=270566;ies_id=IESPGM.PTET51.1.110.254182;ies_left_dist=-5346;ies_min_dist=5346;ies_right_dist=-5414;junction_seq=tttcaacatatataaTAtatctgaaatttatt;read_names=J00121:27:H3GGKBBXX:5:1205:7943:16348;sequence=TACACTTGTGATGATTATTTGGGACTTTAACTTTAATTAGTTAAATTTACCTTCACATTTTTATGAGATTATAATTGTAAAATGCGGATTCAAATGTAAATCCTTACAGCTGTA;start=270453;subtype=MAC;support_ref=77;support_variant=1;type=CRYPTIC;
scaffold51_110_with_IES	MILORD	internal_eliminated_sequence	276857	276901	.	.	.	ID=MILORD.110.276857.276901;Name=MILORD.110.276857.276901;bounded_by_ta=TRUE;common_boundary=None;end=276901;ies_id=IESPGM.PTET51.1.110.266691;ies_left_dist=805;ies_min_dist=789;ies_right_dist=789;junction_seq=tggaatcaaacctacTAgctctttaattaaac;read_names=J00121:27:H3GGKBBXX:5:1109:6340:22221;sequence=TATGGTTGCTAATTCTGCTGGTAAGTTCAATCCTTAATCAGCCCA;start=276857;subtype=MAC;support_ref=103;support_variant=1;type=CRYPTIC;
scaffold51_110_with_IES	MILORD	internal_eliminated_sequence	277662	277688	.	.	.	ID=MILORD.110.277662.277688;Name=MILORD.110.277662.277688;bounded_by_ta=TRUE;common_boundary=LEFT;end=277688;ies_id=IESPGM.PTET51.1.110.266691;ies_left_dist=0;ies_min_dist=0;ies_right_dist=2;junction_seq=ctttatttaggctatTAtaatatggaatatat;read_names=J00121:27:H3GGKBBXX:5:1110:17158:14906,J00121:27:H3GGKBBXX:5:1224:19542:19496,J00121:27:H3GGKBBXX:5:1110:11363:31488;sequence=TATGATTAAATCGAAACTAATTTGCAT;start=277662;subtype=PARTIAL_INTERNAL;support_ref=1;support_variant=3;type=ALTERNATIVE;
scaffold51_110_with_IES	MILORD	internal_eliminated_sequence	277662	277690	.	.	.	ID=MILORD.110.277662.277690;Name=MILORD.110.277662.277690;bounded_by_ta=TRUE;common_boundary=Both;end=277690;ies_id=IESPGM.PTET51.1.110.266691;ies_left_dist=0;ies_min_dist=0;ies_right_dist=0;junction_seq=ctttatttaggctatTAatatggaatatattt;read_names=J00121:27:H3GGKBBXX:5:1217:1144:27989,J00121:27:H3GGKBBXX:5:1215:26382:31734,J00121:27:H3GGKBBXX:5:1127:26737:5200,J00121:27:H3GGKBBXX:5:1113:23612:29501,J00121:27:H3GGKBBXX:5:2110:26555:34846,J00121:27:H3GGKBBXX:5:1216:25997:1173,J00121:27:H3GGKBBXX:5:1118:13362:34987,J00121:27:H3GGKBBXX:5:1205:23094:23751,J00121:27:H3GGKBBXX:5:1203:21389:11548,J00121:27:H3GGKBBXX:5:2220:26991:35848,J00121:27:H3GGKBBXX:5:2210:20111:36411,J00121:27:H3GGKBBXX:5:1118:27519:9614,J00121:27:H3GGKBBXX:5:1123:16204:18388,J00121:27:H3GGKBBXX:5:1221:16670:11882,J00121:27:H3GGKBBXX:5:1121:3234:32068,J00121:27:H3GGKBBXX:5:1126:14925:35972,J00121:27:H3GGKBBXX:5:2227:11667:48298,J00121:27:H3GGKBBXX:5:1219:25073:2035,J00121:27:H3GGKBBXX:5:1120:12713:26969,J00121:27:H3GGKBBXX:5:2121:6735:15698,J00121:27:H3GGKBBXX:5:2220:13291:1560,J00121:27:H3GGKBBXX:5:2213:13017:31013,J00121:27:H3GGKBBXX:5:1102:23125:17403,J00121:27:H3GGKBBXX:5:2228:28737:21254,J00121:27:H3GGKBBXX:5:2124:29731:18652,J00121:27:H3GGKBBXX:5:2202:24677:23470,J00121:27:H3GGKBBXX:5:1219:30168:29747;sequence=TATGATTAAATCGAAACTAATTTGCATTA;start=277662;subtype=IES;support_ref=3;support_variant=27;type=IES;
scaffold51_110_with_IES	MILORD	internal_eliminated_sequence	280671	280699	.	.	.	ID=MILORD.110.280671.280699;Name=MILORD.110.280671.280699;bounded_by_ta=TRUE;common_boundary=LEFT;end=280699;ies_id=IESPGM.PTET51.1.110.269671;ies_left_dist=0;ies_min_dist=0;ies_right_dist=-3;junction_seq=aaatcaatatctaatTAataaatataatgtaa;read_names=J00121:27:H3GGKBBXX:5:2205:29315:34741;sequence=TATGATTAGAATAGTGGAGTCGTTTATAC;start=280671;subtype=PARTIAL_EXTERNAL;support_ref=1;support_variant=1;type=ALTERNATIVE;
scaffold51_110_with_IES	MILORD	internal_eliminated_sequence	280671	280696	.	.	.	ID=MILORD.110.280671.280696;Name=MILORD.110.280671.280696;bounded_by_ta=TRUE;common_boundary=Both;end=280696;ies_id=IESPGM.PTET51.1.110.269671;ies_left_dist=0;ies_min_dist=0;ies_right_dist=0;junction_seq=aaatcaatatctaatTActaataaatataatg;read_names=J00121:27:H3GGKBBXX:5:1202:26880:38574,J00121:27:H3GGKBBXX:5:1210:17218:30802,J00121:27:H3GGKBBXX:5:2206:4229:47049,J00121:27:H3GGKBBXX:5:2121:27285:32455,J00121:27:H3GGKBBXX:5:2219:21562:34213;sequence=TATGATTAGAATAGTGGAGTCGTTTA;start=280671;subtype=IES;support_ref=1;support_variant=5;type=IES;
scaffold51_110_with_IES	MILORD	internal_eliminated_sequence	280725	280751	.	.	.	ID=MILORD.110.280725.280751;Name=MILORD.110.280725.280751;bounded_by_ta=TRUE;common_boundary=Both;end=280751;ies_id=IESPGM.PTET51.1.110.269699;ies_left_dist=0;ies_min_dist=0;ies_right_dist=0;junction_seq=aatgtaaatatttatTAgttattattttttat;read_names=J00121:27:H3GGKBBXX:5:1221:17411:4444,J00121:27:H3GGKBBXX:5:1205:25743:11882,J00121:27:H3GGKBBXX:5:1212:15777:35866,J00121:27:H3GGKBBXX:5:1112:3102:48931;sequence=TATAGAGGAGATGTGATAATTGCTCTA;start=280725;subtype=IES;support_ref=0;support_variant=4;type=IES;
scaffold51_110_with_IES	MILORD	internal_eliminated_sequence	288660	289121	.	.	.	ID=MILORD.110.288660.289121;Name=MILORD.110.288660.289121;bounded_by_ta=TRUE;common_boundary=RIGHT;end=289121;ies_id=IESPGM.PTET51.1.110.277668;ies_left_dist=61;ies_min_dist=0;ies_right_dist=0;junction_seq=ccagagattatatacTAcaataagggtgggat;read_names=J00121:27:H3GGKBBXX:5:1111:9120:24155,J00121:27:H3GGKBBXX:5:1123:29772:39506;sequence=TATAGTAGAATTACAAAGTCCTTATATTAAAGCAACTTTGGCAAAATGTATACTTATATAATATTATTGAGTCAAAATTCAATATAGATTTTATTAAAATAAACAAATTTAATATTATTACATATAAAAGGCATCTGAAAAAGATTGAGAAGTAAACACTTTACTATCAAAATAAAAAGCAAAAATATCGAATTACTAAGTTCGATTCTAATTTTCTCACATTTTCAATAATAAAACTAAAGCAATTAAAAGTATTTCTTAGAGCTCCTGTCAATAAAAATATAGTATAAAAATCATAAAAATCAAACTTTTATTAGGATAATTATTCACTGAACTTAGGAATTATTTTAGAATTTAGTTTCTAATGATAATAAAAAAATTTAGTTGAGAAAGTGAAGTGAAATTATTTTTAATTTTTAAAAAGAAACAGAAAACCAATAGAAATGAAGAATTATTTGACAA;start=288660;subtype=PARTIAL_EXTERNAL;support_ref=106;support_variant=2;type=ALTERNATIVE;
scaffold51_110_with_IES	MILORD	internal_eliminated_sequence	288714	289121	.	.	.	ID=MILORD.110.288714.289121;Name=MILORD.110.288714.289121;bounded_by_ta=TRUE;common_boundary=RIGHT;end=289121;ies_id=IESPGM.PTET51.1.110.277668;ies_left_dist=7;ies_min_dist=0;ies_right_dist=0;junction_seq=ggcaaaatgtatactTAcaataagggtgggat;read_names=J00121:27:H3GGKBBXX:5:2201:28767:29255,J00121:27:H3GGKBBXX:5:1125:19593:17157;sequence=TATATAATATTATTGAGTCAAAATTCAATATAGATTTTATTAAAATAAACAAATTTAATATTATTACATATAAAAGGCATCTGAAAAAGATTGAGAAGTAAACACTTTACTATCAAAATAAAAAGCAAAAATATCGAATTACTAAGTTCGATTCTAATTTTCTCACATTTTCAATAATAAAACTAAAGCAATTAAAAGTATTTCTTAGAGCTCCTGTCAATAAAAATATAGTATAAAAATCATAAAAATCAAACTTTTATTAGGATAATTATTCACTGAACTTAGGAATTATTTTAGAATTTAGTTTCTAATGATAATAAAAAAATTTAGTTGAGAAAGTGAAGTGAAATTATTTTTAATTTTTAAAAAGAAACAGAAAACCAATAGAAATGAAGAATTATTTGACAA;start=288714;subtype=PARTIAL_EXTERNAL;support_ref=46;support_variant=2;type=ALTERNATIVE;
scaffold51_110_with_IES	MILORD	internal_eliminated_sequence	288718	289121	.	.	.	ID=MILORD.110.288718.289121;Name=MILORD.110.288718.289121;bounded_by_ta=TRUE;common_boundary=RIGHT;end=289121;ies_id=IESPGM.PTET51.1.110.277668;ies_left_dist=3;ies_min_dist=0;ies_right_dist=0;junction_seq=aaatgtatacttataTAcaataagggtgggat;read_names=J00121:27:H3GGKBBXX:5:2201:10226:44957;sequence=TAATATTATTGAGTCAAAATTCAATATAGATTTTATTAAAATAAACAAATTTAATATTATTACATATAAAAGGCATCTGAAAAAGATTGAGAAGTAAACACTTTACTATCAAAATAAAAAGCAAAAATATCGAATTACTAAGTTCGATTCTAATTTTCTCACATTTTCAATAATAAAACTAAAGCAATTAAAAGTATTTCTTAGAGCTCCTGTCAATAAAAATATAGTATAAAAATCATAAAAATCAAACTTTTATTAGGATAATTATTCACTGAACTTAGGAATTATTTTAGAATTTAGTTTCTAATGATAATAAAAAAATTTAGTTGAGAAAGTGAAGTGAAATTATTTTTAATTTTTAAAAAGAAACAGAAAACCAATAGAAATGAAGAATTATTTGACAA;start=288718;subtype=PARTIAL_EXTERNAL;support_ref=22;support_variant=1;type=ALTERNATIVE;
scaffold51_110_with_IES	MILORD	internal_eliminated_sequence	288721	289126	.	.	.	ID=MILORD.110.288721.289126;Name=MILORD.110.288721.289126;bounded_by_ta=TRUE;common_boundary=LEFT;end=289126;ies_id=IESPGM.PTET51.1.110.277668;ies_left_dist=0;ies_min_dist=0;ies_right_dist=-5;junction_seq=tgtatacttatataaTAagggtgggatacatt;read_names=J00121:27:H3GGKBBXX:5:2205:12956:26301;sequence=TATTATTGAGTCAAAATTCAATATAGATTTTATTAAAATAAACAAATTTAATATTATTACATATAAAAGGCATCTGAAAAAGATTGAGAAGTAAACACTTTACTATCAAAATAAAAAGCAAAAATATCGAATTACTAAGTTCGATTCTAATTTTCTCACATTTTCAATAATAAAACTAAAGCAATTAAAAGTATTTCTTAGAGCTCCTGTCAATAAAAATATAGTATAAAAATCATAAAAATCAAACTTTTATTAGGATAATTATTCACTGAACTTAGGAATTATTTTAGAATTTAGTTTCTAATGATAATAAAAAAATTTAGTTGAGAAAGTGAAGTGAAATTATTTTTAATTTTTAAAAAGAAACAGAAAACCAATAGAAATGAAGAATTATTTGACAATACAA;start=288721;subtype=PARTIAL_EXTERNAL;support_ref=21;support_variant=1;type=ALTERNATIVE;
scaffold51_110_with_IES	MILORD	internal_eliminated_sequence	288721	289121	.	.	.	ID=MILORD.110.288721.289121;Name=MILORD.110.288721.289121;bounded_by_ta=TRUE;common_boundary=Both;end=289121;ies_id=IESPGM.PTET51.1.110.277668;ies_left_dist=0;ies_min_dist=0;ies_right_dist=0;junction_seq=tgtatacttatataaTAcaataagggtgggat;read_names=J00121:27:H3GGKBBXX:5:2112:12134:34336,J00121:27:H3GGKBBXX:5:1125:9059:20779,J00121:27:H3GGKBBXX:5:2217:21795:21500,J00121:27:H3GGKBBXX:5:2225:5690:43814,J00121:27:H3GGKBBXX:5:1122:26463:36587,J00121:27:H3GGKBBXX:5:1103:19096:17456,J00121:27:H3GGKBBXX:5:2208:28909:29571,J00121:27:H3GGKBBXX:5:1225:26626:4303,J00121:27:H3GGKBBXX:5:1117:19126:44412,J00121:27:H3GGKBBXX:5:2227:3011:8435,J00121:27:H3GGKBBXX:5:1228:12713:16067,J00121:27:H3GGKBBXX:5:1105:9232:17526,J00121:27:H3GGKBBXX:5:1216:13484:44095,J00121:27:H3GGKBBXX:5:1204:30168:23135,J00121:27:H3GGKBBXX:5:2203:23257:25404,J00121:27:H3GGKBBXX:5:1109:28412:28991,J00121:27:H3GGKBBXX:5:2104:24667:22080,J00121:27:H3GGKBBXX:5:1125:27803:29518,J00121:27:H3GGKBBXX:5:1221:8775:25632,J00121:27:H3GGKBBXX:5:2210:23378:19601,J00121:27:H3GGKBBXX:5:2218:13585:23733;sequence=TATTATTGAGTCAAAATTCAATATAGATTTTATTAAAATAAACAAATTTAATATTATTACATATAAAAGGCATCTGAAAAAGATTGAGAAGTAAACACTTTACTATCAAAATAAAAAGCAAAAATATCGAATTACTAAGTTCGATTCTAATTTTCTCACATTTTCAATAATAAAACTAAAGCAATTAAAAGTATTTCTTAGAGCTCCTGTCAATAAAAATATAGTATAAAAATCATAAAAATCAAACTTTTATTAGGATAATTATTCACTGAACTTAGGAATTATTTTAGAATTTAGTTTCTAATGATAATAAAAAAATTTAGTTGAGAAAGTGAAGTGAAATTATTTTTAATTTTTAAAAAGAAACAGAAAACCAATAGAAATGAAGAATTATTTGACAA;start=288721;subtype=IES;support_ref=42;support_variant=21;type=IES;
scaffold51_110_with_IES	MILORD	internal_eliminated_sequence	289717	289745	.	.	.	ID=MILORD.110.289717.289745;Name=MILORD.110.289717.289745;bounded_by_ta=TRUE;common_boundary=None;end=289745;ies_id=IESPGM.PTET51.1.110.277668;ies_left_dist=-996;ies_min_dist=624;ies_right_dist=-624;junction_seq=ttattaggtaaatcgTAaccaagttgaagtta;read_names=J00121:27:H3GGKBBXX:5:2101:21805:9877,J00121:27:H3GGKBBXX:5:2211:18761:18071,J00121:27:H3GGKBBXX:5:2211:31994:42478,J00121:27:H3GGKBBXX:5:2118:24738:39049,J00121:27:H3GGKBBXX:5:2117:30320:7574,J00121:27:H3GGKBBXX:5:1216:22851:28217,J00121:27:H3GGKBBXX:5:1120:27468:12620;sequence=TAATTCCTTATTAGTTCCCAAAATATCGA;start=289717;subtype=MAC;support_ref=249;support_variant=7;type=CRYPTIC;
scaffold51_110_with_IES	MILORD	internal_eliminated_sequence	293713	293734	.	.	.	ID=MILORD.110.293713.293734;Name=MILORD.110.293713.293734;bounded_by_ta=TRUE;common_boundary=Both;end=293734;ies_id=IESPGM.PTET51.1.110.282259;ies_left_dist=0;ies_min_dist=0;ies_right_dist=0;junction_seq=atgttcacagatacaTAtcaggttatgaatgg;read_names=J00121:27:H3GGKBBXX:5:2211:3792:23434,J00121:27:H3GGKBBXX:5:2122:23155:4092,J00121:27:H3GGKBBXX:5:2209:18933:14361,J00121:27:H3GGKBBXX:5:2208:25601:35690,J00121:27:H3GGKBBXX:5:1119:6877:37994,J00121:27:H3GGKBBXX:5:2208:2301:21623,J00121:27:H3GGKBBXX:5:2227:26727:42636,J00121:27:H3GGKBBXX:5:1216:23338:28041,J00121:27:H3GGKBBXX:5:2109:7151:20463,J00121:27:H3GGKBBXX:5:1222:7608:40385,J00121:27:H3GGKBBXX:5:2123:7395:11284,J00121:27:H3GGKBBXX:5:1218:11992:33949,J00121:27:H3GGKBBXX:5:2219:19106:37624,J00121:27:H3GGKBBXX:5:1203:23236:23083,J00121:27:H3GGKBBXX:5:1119:5578:18300,J00121:27:H3GGKBBXX:5:1109:16975:38293,J00121:27:H3GGKBBXX:5:2227:24688:2844,J00121:27:H3GGKBBXX:5:1227:27519:2897,J00121:27:H3GGKBBXX:5:1207:12439:15240,J00121:27:H3GGKBBXX:5:2219:2615:21535,J00121:27:H3GGKBBXX:5:1222:6350:44816,J00121:27:H3GGKBBXX:5:2128:22536:35092,J00121:27:H3GGKBBXX:5:1207:6969:3934,J00121:27:H3GGKBBXX:5:1121:21399:31787;sequence=TAACACAAATCGCATATAACAA;start=293713;subtype=IES;support_ref=6;support_variant=24;type=IES;
scaffold51_110_with_IES	MILORD	internal_eliminated_sequence	294626	294673	.	.	.	ID=MILORD.110.294626.294673;Name=MILORD.110.294626.294673;bounded_by_ta=TRUE;common_boundary=None;end=294673;ies_id=IESPGM.PTET51.1.110.282259;ies_left_dist=-913;ies_min_dist=913;ies_right_dist=-939;junction_seq=tctagatgaacttgaTAtaacaaggcattgaa;read_names=J00121:27:H3GGKBBXX:5:1119:10673:19460;sequence=TACACTACAGGCAGCCATAAAGAGATATAAATGAGATATAAACATCTA;start=294626;subtype=MAC;support_ref=90;support_variant=1;type=CRYPTIC;
scaffold51_110_with_IES	MILORD	internal_eliminated_sequence	296835	296881	.	.	.	ID=MILORD.110.296835.296881;Name=MILORD.110.296835.296881;bounded_by_ta=TRUE;common_boundary=None;end=296881;ies_id=IESPGM.PTET51.1.110.282259;ies_left_dist=-3122;ies_min_dist=3122;ies_right_dist=-3147;junction_seq=attgcataaaataaaTAtcaaaggagcacaaa;read_names=J00121:27:H3GGKBBXX:5:1106:4553:20041,J00121:27:H3GGKBBXX:5:2218:23835:7134;sequence=TATAGTCAATCCATAAGTCAAATTTGTGTCCGTCGGTGTGGCATGTA;start=296835;subtype=MAC;support_ref=150;support_variant=2;type=CRYPTIC;
scaffold51_110_with_IES	MILORD	internal_eliminated_sequence	303639	303722	.	.	.	ID=MILORD.110.303639.303722;Name=MILORD.110.303639.303722;bounded_by_ta=TRUE;common_boundary=None;end=303722;ies_id=IESPGM.PTET51.1.110.299683;ies_left_dist=7520;ies_min_dist=7465;ies_right_dist=7465;junction_seq=ttttactcttttttgTAtcgtacagcttaaaa;read_names=J00121:27:H3GGKBBXX:5:2223:18680:32525;sequence=TATCGGCTTTCCAACTTTTCTGGAGAGATATTTGTTTGGTTTTATTGATTACATATAGTATTTGATCTCACTATCAACCACCTA;start=303639;subtype=MAC;support_ref=42;support_variant=1;type=CRYPTIC;
scaffold51_110_with_IES	MILORD	internal_eliminated_sequence	306375	312004	.	.	.	ID=MILORD.110.306375.312004;Name=MILORD.110.306375.312004;bounded_by_ta=TRUE;common_boundary=None;end=312004;ies_id=IESPGM.PTET51.1.110.299683;ies_left_dist=4784;ies_min_dist=817;ies_right_dist=-817;junction_seq=caatatttgctatgtTAtcaaattaatgatgt;read_names=J00121:27:H3GGKBBXX:5:2103:18426:46117;sequence=TATTTCATTTTCAAATTTAATTTCTAGAATCAAAAAATTTAAAACTTTCCAATTAAGTAAGATCAAAATTTAGCAAAAACCAATTTTATATGTAATCATTATGATTTAAGCTTTCTAATAAATATCATTTCAATAAATTTGCATCAATCTCCTTATTAACCATTTTATGTGAATATCATCCAGCACATCAAACATAGATTATTTTTTAGAAATAAATATTTAGGATTAAACTACATTTTGAATTTGACTTTTACGTATTTCGTGCATATTTGTTTAAAGTGTTGATGAGCACTCTTGTCATTAATGTACCTTCATATGTGTGCATCTTCAACTTATCTGAAACTTTGAAACCTCAAGCCACCTGAAATACTGATATTCTTCTTGCAAAGAGTTATAATTAGAGTTTAAGCCAAGTACTGAAACTAGATCCCATAAATGTCTTTATTCTTCACTTGAATAGGCATGCTTCATCCGCTTCTTGTTTTAGAAAATTTCAGTACTTTAAATTTGTAATTTGAAACATTTCCTATATGTCTCATCAGCTATTGCAAAAGATGCCTAGTCTGTGTACATCTTAAACATGCTCAAAAATATACTTAATGTTGTTCTTATTAAAGATCTTGATTTATTTAATAAATACTACTAACACCACCATCTCCTTAAAGTTAAACTGCCTACAGTGTTCATGTATCTTGTTCTATCAACCTAATTCTTGTTGGAATTTATCAGCATCATAGTTCCGAGCCATTAAAGCATGAAGTAATTTGTGTTCTTCATTGTATTGGGTTTGAGGTTATACCTTTCTCTCTTGTGATATTAGTCATAATTCAATATTTAAGCCATAGTTGATCTCCTTGGGTGAAAATAATGGAAACTCAGTTTAGTGGTGTTGTTTCTACCTATTATGAAGATAATATGTAAAGTAAAATGCATGCAAATACAATTTAGAGAAAAAAAACTCTGACACTTAGGTAAAACTATTGAGGATTTTTTATTACCTCTCTCCAGTCTCCCCTAACTGAATACCCAACCTTTTATGCTCAAGGTATAACTGAAGCCAGTTACTGAACTTATCCATCCTGTGATGCATTACAGGGACTGGACATAAATGTTATAATTTTTATATCATATCCTATAAGCATGATTTGTATCTATTGTATTTCAAAGTTCGCTATAATTTGTTTGAAGAATACTTATCAAGTCTTTATAGAAACAAACAACCATAAAACTCAATATCTGATTGTCTGTAATGTTGTTGTGATGCTTTTTTATTTCTGAGTCTGAGTTAGCTCACACATCTTCACCTCATTAATTATTCTTGTTAATGTAATTTACCTTTTGCTGCTTTCAATTCATCCATGCCAATTAGATGTTGTGCATTTCGTTTTATAACTAAATAAATGCACAAACGAACTGCTGCCAATATATTTGCGAGATACATACAAATATTCATTCTTAATGAATGCATATAGGATTTCTGCATTCGTACATGCTTGATATAAATTGCCATTAAGTTTGAATATCGATGATAGCTATTTGATGGACTCGGTATGTATCTGCAAAAGCCTGATGTGAAAATTTGAATGCTTAAACTATGATGGTTCTTGCAAGAGTACCTCCAAAATAGAAATAGCACAATCTAGAACATTGAGAAAGAAGTGGTGAATCGACAGAACATTGAAAGACATTTTTCATTACTGACCTAAACTTCGAAATGAGAGTTTTATGATATCAATTTCTTCGATCTAGTATGATGCATGCCCACTTGTTTGTATAAATATTCGTTCTCATATTCTTTTTTGAGTGCTACGAAACTTTTCTCAATTCTGTTAGTGATATCAGGGAAGGTATTAACAAATAATAAAATAAGCACCTCGATCTCAAATAATATTCTGTGTGATCCTTTTAATAATAACCACCTTAGCTGAATGTTGCCTCTTTTGATTTTTATTGATGGAATTAGTTATATTTCAATACATTCTCGACTGATTGCAAACCAAATTAATCAAGAAGGAGAGTTACACTACTGAATCATAACAATCAGCATACAATTGCCTATGGGTAATGATCCAACATTTCTCATACTAAAAACGACACTCAAAACTATCACTTCTGTCTTTAAGCATTGTGTTCATTTGGAGATTGCTATGATACCAACAATTTTTAAAAGATATTAGCAACAGTTCCACAGAATGTATTAATTGTTGTGATAATACTTTATTTAGGGTCAGAATTATAAGCAAGCGATTTATTATTGAAGTTTTTATCGCTTTTTGATGCACAATAAGCTGAGTAACTTAAATTTTTTGATATATTGAATGCTGACCACTTATGAAAACAAGAAAATCTAATTATCACTTAATTTAACAATGTTTGAATATTTTTCATCCATCTGCAAAGACAAGGAGATGATTCAGCTGCTAACAAATTCATTTATTAATTATAAAGAACATGATGTTCAGGTTTAGATTAAGTAGCAAAGGAAATAAAAAGTGCAGTCTAAATTTTGAGCATATATTTTCGAATAGAAAGTCCAAAATTGAGCTTGATGTGGTAGACGTTGGTTTACCTGCTTTGTGTTTGCTCCAAAACAATAATCGAGATAAATGAGTAGCCAGATGAATTGAATACATCATGAAAATTATGCTAATACAACCAAAGATTTGTTCTTGGAAACGCTCTATTTTGTGATGATGAAGAAATGCTATATCAACTCGTATCCGGTAAGCTATGTATTGATATAATTATAGGTAATTTTTTAAAGGATCATTAAGATCTTCTTAAAGGATGTTTGAAGCATTTTCATATTCTGAGAAAGCTAAAAATTTCTATTAATTTTAGGCTCCTATTTATAATCGACTTCATGCTCATGCGTCCTTTGTTTCAAAAAATGGATATTTCTTCATATGATTAATATTACATTGCGTTGGTTGGAAATGCCATCTTCTTTGATGCATGTTGTCTGTTACCCATGTTTAATTTAACGCTATAGTATTTGATAAATTCAGCTATACATGCGTAACTTATGAAAGTTTGGCTGGTGCAGGTTTTGTTTGTGAATTTTTATTTAGAAACCTCCTAAATTCGGATAGTTTTAGCATGTGCTTCCTAATTAACGCGTATAAGTTATTGATAGTGTGTTAAACATGTAATAATACTTTCTCCATTATCTAAAAGATGTGCTCCATAAACCTTGCTAAATATTGCAATCATTTCTGGATTCAGATAGTGAATGTTAACGACTTTTGACTATAATAAACCTTTTAGTGTTAGTAAAACTATTGTTACATCGACAAAAAATTGAGATTCTTATGTGCTGGATACATAAGCACAATATAAATGTTTAATTTTGATCTTGATCGTTGGGACATAAACTCCACAAGTTGAAATGGTTTTAATTTCCATTCTAAAACTTTATCTAGACATAAGATGGAGAGTTGAAGATTTCTAAATGAAAATAATGTTTTAATGATAATTTCAATAAATTAACTAATTTCGTATTAATATTTATTAGTATGTTATTAATAATATATAAACGTGGGGTATCCAAATAAGTTTGAGTTTGGTTGATAAATGCCTTACAGGGAGGAAAAGGAGCAATAAATTTAAATATACTGAAGTAGAGACGATAGAACTTGAGGGGCTCTAATATTAATTAAAAGAGTTGTGGTCAAGAAAAAATTGTTATGAATAAAGAAAACGCACATAATTGTAATACAATATTCAAACGTACAACTGGGTATTATAATTTTATCATTAGGTTAAGCATATTTGGGGAACAATAAAGAATTTTAGTTAGGTTAATGAAATAATTTCATTAATCAATATGTCGATTAATGTAGCCTATCATAGATTCTATAGATCCAACAAATTTGTTAGCTTCTTAAAATGAAATTGCCTAATATAATAGTAAATAACTATTAGAGTTCACAATTCAAAATAACAACATAAAACCAATAAATATCCGATGTCAGGGTATTATCTGGATTGGAGTTTCTTTTTACTATCTTAACGTGACCCTTTATATAACGATAGTATTATGGTTAGGGTCTTTAGAAAAAATGCAAAAAAGAAGATTGGAGTTTGATAGGCATTGGCATTGGCGTTGGCGCCCGCGAATTTACATAGGAAGTACTAATTTGAAAAAAAAAATATAAAGTAAAATCATTATATAGAGGGTTACGTTAAGATAGTAAAATCCAAACCCTTTTGACATAGAATTGGTGCCACACCCAAACATACTATATTTGATTGAGATGGAAGATAAATTCTATGTGAATTTCATATAAAACAAAGTGAATCCAACAGAATTGTCAAATACTGATTTAGAATAATTAGTCTCAATTATTAGAAAAAATTAGATGATAAGAATGTTTAGAGAATAAGGTTTTGAGAATATTAGGATGAGAGATATTTCCTTAATTGGCAGAAATTTAGTAAGTTGCATTTTAAATGAATCAAATTTGATAATGTTGATAAAAGTGGAATGTACTTGCTTAATTGTTAAATTGTAAATAGAAGGATAAGATACATGAGTTAAATAAATTAGATGGTCATTCAAGTGAAGTTACTTCAGTCAATTTCTGTCATTAGCATCTCGTAGTTAAGACTATTCTATCCAATAATGGGATGTTGAAACAAGGTGTGTGAATTTAACAATAAATTTTACTTTTATCTATCATGAATTGAAAAAAAAATAGTAATGAGAAATGTACGAAGTAGTGGAGGAATAATAGGAAGAGGGAGGAGGAGAAAATTATTCGAAATACTGATAATTTAAGTGGTATGGTTTACAAATTCTGTCTTCTAATTATACAAAATTTGTTTTATGTTTGGATTATAACATTAAATAAAATACTTAATTACACATACATTTAGTTCATCGATACGATAGAGAGAACAAAATTAATTTTAAGTTGAACTAGTTTGATGATATCATTTAAAATAATACATTAATGCTTAAAATGGTGAGTCACTCTAAATTATAATTGATAAGCATTTTTAACACATCTCAATAAATATACCCTACACACTACACTGAAATGTAATTTAATAATATTAAAATAATATGGCGTGATCATTAGCTTGAAATAGAATACTTTTGAAAAACATGTAATTATCTATCTTAAGAAATGAAGATCAAAACATATTATCAAAAAAACATAAGAAATTGATTAAAATTATAATTGTAATGTTCTTAATGAATATTTTAATTTCACTTTTGCTTTAAGTATTCTAAATAGCAACTTCCTTTGGATTTTAATAAAGGTTTTAAATCAATCCCTTAATGATTTATTAATTGTCCTTATAAGATAAGTGTTCCTGATTCTTCTAATTAAGGATTATAACATATTCTTAATATAGTACGATCAAGATTAACTAAATATTAATGAATAAATACCATTAACAAGGTAAGCAGATCTTTATAGCCACTATTTGGAGTATTTCCTTTGATGTTTTTATATCCCAAAACTTGAGAAAAATATTCTCTCACCCTTTAATATCAAAATTCTAAAAATGCAGGTCGAGAAACATATCCCGATTCTAATTTAATGATAAAAGTTTTTCGCGATTATTAGACTGTTATTAATGGCATTTTACTTATTTGAGGAAATTTGTTTTACTAAGAA;start=306375;subtype=EXTERNAL;support_ref=99;support_variant=1;type=ALTERNATIVE;
scaffold51_110_with_IES	MILORD	internal_eliminated_sequence	311159	311187	.	.	.	ID=MILORD.110.311159.311187;Name=MILORD.110.311159.311187;bounded_by_ta=TRUE;common_boundary=Both;end=311187;ies_id=IESPGM.PTET51.1.110.299683;ies_left_dist=0;ies_min_dist=0;ies_right_dist=0;junction_seq=tgataatttaagtggTAcaaaatttgttttat;read_names=J00121:27:H3GGKBBXX:5:1221:10399:40367,J00121:27:H3GGKBBXX:5:2113:15950:35848,J00121:27:H3GGKBBXX:5:2214:6025:28780,J00121:27:H3GGKBBXX:5:2104:32004:30820,J00121:27:H3GGKBBXX:5:2101:30939:2879,J00121:27:H3GGKBBXX:5:1214:29214:34706,J00121:27:H3GGKBBXX:5:1227:24880:22590,J00121:27:H3GGKBBXX:5:2227:27549:39277,J00121:27:H3GGKBBXX:5:1215:24160:1578,J00121:27:H3GGKBBXX:5:1115:14681:31787,J00121:27:H3GGKBBXX:5:1224:9617:31734;sequence=TATGGTTTACAAATTCTGTCTTCTAATTA;start=311159;subtype=IES;support_ref=0;support_variant=11;type=IES;
scaffold51_110_with_IES	MILORD	internal_eliminated_sequence	312042	312069	.	.	.	ID=MILORD.110.312042.312069;Name=MILORD.110.312042.312069;bounded_by_ta=TRUE;common_boundary=None;end=312069;ies_id=IESPGM.PTET51.1.110.299683;ies_left_dist=-883;ies_min_dist=882;ies_right_dist=-882;junction_seq=tagcgattctattatTAtaatattaaatatgt;read_names=J00121:27:H3GGKBBXX:5:2106:8623:20023;sequence=TATAACTTGTGTGAAATTATTTCAAATA;start=312042;subtype=MAC;support_ref=60;support_variant=1;type=CRYPTIC;
scaffold51_111_with_IES	MILORD	internal_eliminated_sequence	1756	1829	.	.	.	ID=MILORD.111.1756.1829;Name=MILORD.111.1756.1829;bounded_by_ta=TRUE;common_boundary=Both;end=1829;ies_id=IESPGM.PTET51.1.111.1756;ies_left_dist=0;ies_min_dist=0;ies_right_dist=0;junction_seq=aaaactcagtggcttTAtctacaaaaatagag;read_names=J00121:27:H3GGKBBXX:5:2126:24312:3108,J00121:27:H3GGKBBXX:5:1227:21836:19074;sequence=TACTGTAGAAATGAAAAATTTTAATAATCAAATTAAAACTATTAAGTGAATATCATTAACATAAATCTCAATTG;start=1756;subtype=IES;support_ref=30;support_variant=2;type=IES;
scaffold51_111_with_IES	MILORD	internal_eliminated_sequence	3045	3191	.	.	.	ID=MILORD.111.3045.3191;Name=MILORD.111.3045.3191;bounded_by_ta=TRUE;common_boundary=LEFT;end=3191;ies_id=IESPGM.PTET51.1.111.2971;ies_left_dist=0;ies_min_dist=0;ies_right_dist=-3;junction_seq=atacatcaataatgaTAaaagcagccataatc;read_names=J00121:27:H3GGKBBXX:5:1124:15696:12304;sequence=TACAATAAAAATACTGTTCTTTAACATTTTTAAATGTATATTTTTTTTTATTTTTAATGTAAATTGAAAATATAATAATTTTTTAACATTAAAATACCAAAAAAACTCCAATTTAAAAATCGTTAAAATTACAATAACCTAATGTAA;start=3045;subtype=PARTIAL_EXTERNAL;support_ref=0;support_variant=1;type=ALTERNATIVE;
scaffold51_111_with_IES	MILORD	internal_eliminated_sequence	3050	3188	.	.	.	ID=MILORD.111.3050.3188;Name=MILORD.111.3050.3188;bounded_by_ta=TRUE;common_boundary=RIGHT;end=3188;ies_id=IESPGM.PTET51.1.111.2971;ies_left_dist=-5;ies_min_dist=0;ies_right_dist=0;junction_seq=tcaataatgatacaaTAataaaagcagccata;read_names=J00121:27:H3GGKBBXX:5:2212:1935:29677;sequence=TAAAAATACTGTTCTTTAACATTTTTAAATGTATATTTTTTTTTATTTTTAATGTAAATTGAAAATATAATAATTTTTTAACATTAAAATACCAAAAAAACTCCAATTTAAAAATCGTTAAAATTACAATAACCTAATG;start=3050;subtype=PARTIAL_INTERNAL;support_ref=0;support_variant=1;type=ALTERNATIVE;
scaffold51_111_with_IES	MILORD	internal_eliminated_sequence	4085	4252	.	.	.	ID=MILORD.111.4085.4252;Name=MILORD.111.4085.4252;bounded_by_ta=TRUE;common_boundary=Both;end=4252;ies_id=IESPGM.PTET51.1.111.3867;ies_left_dist=0;ies_min_dist=0;ies_right_dist=0;junction_seq=agatctgcttactgaTAtaaagctctagccaa;read_names=J00121:27:H3GGKBBXX:5:2214:8460:14221;sequence=TACAAAGAAAATATCTAAACTTTAATGTTTTTTATTTTAAGTCAAAGGATTTCTAATTTTATATCATTAAGCTAATTATTTTCACTAAGTTTACAATTTATTTTTATTGAAGCAATAATTGTGCGACAAGATTTGAGATCAATATTTAGCTGAAACTTTCATCTAGTG;start=4085;subtype=IES;support_ref=18;support_variant=1;type=IES;
scaffold51_111_with_IES	MILORD	internal_eliminated_sequence	4391	4452	.	.	.	ID=MILORD.111.4391.4452;Name=MILORD.111.4391.4452;bounded_by_ta=TRUE;common_boundary=LEFT;end=4452;ies_id=IESPGM.PTET51.1.111.4005;ies_left_dist=0;ies_min_dist=0;ies_right_dist=12;junction_seq=agcaacactttctggTAgaagttactgtacaa;read_names=J00121:27:H3GGKBBXX:5:2201:12530:14133,J00121:27:H3GGKBBXX:5:1108:24830:24155;sequence=TATTAGGAATAGAAAATAATAAGAAATTTAACACTTAAAATTTGATCAAAAAATTAATAAAA;start=4391;subtype=PARTIAL_INTERNAL;support_ref=0;support_variant=2;type=ALTERNATIVE;
scaffold51_111_with_IES	MILORD	internal_eliminated_sequence	4391	4464	.	.	.	ID=MILORD.111.4391.4464;Name=MILORD.111.4391.4464;bounded_by_ta=TRUE;common_boundary=Both;end=4464;ies_id=IESPGM.PTET51.1.111.4005;ies_left_dist=0;ies_min_dist=0;ies_right_dist=0;junction_seq=agcaacactttctggTAcaatgctttatcata;read_names=J00121:27:H3GGKBBXX:5:1213:15331:21131,J00121:27:H3GGKBBXX:5:1107:14133:41774,J00121:27:H3GGKBBXX:5:2202:6867:33791,J00121:27:H3GGKBBXX:5:1211:28280:18177,J00121:27:H3GGKBBXX:5:2202:6522:34248,J00121:27:H3GGKBBXX:5:1212:21420:33088,J00121:27:H3GGKBBXX:5:2227:28787:9526,J00121:27:H3GGKBBXX:5:2215:30360:37501,J00121:27:H3GGKBBXX:5:2128:24698:30151,J00121:27:H3GGKBBXX:5:1213:15635:33686,J00121:27:H3GGKBBXX:5:2120:6664:15996,J00121:27:H3GGKBBXX:5:2118:24170:39787,J00121:27:H3GGKBBXX:5:2201:24596:39295,J00121:27:H3GGKBBXX:5:2222:6228:20656,J00121:27:H3GGKBBXX:5:2102:11343:17737,J00121:27:H3GGKBBXX:5:2221:29366:37712,J00121:27:H3GGKBBXX:5:2112:16112:39471,J00121:27:H3GGKBBXX:5:2201:14935:5323,J00121:27:H3GGKBBXX:5:1101:1671:11812,J00121:27:H3GGKBBXX:5:1110:23591:5411,J00121:27:H3GGKBBXX:5:2201:24373:30609,J00121:27:H3GGKBBXX:5:1227:19451:8787;sequence=TATTAGGAATAGAAAATAATAAGAAATTTAACACTTAAAATTTGATCAAAAAATTAATAAAATAGAAGTTACTG;start=4391;subtype=IES;support_ref=0;support_variant=22;type=IES;
scaffold51_111_with_IES	MILORD	internal_eliminated_sequence	5420	5463	.	.	.	ID=MILORD.111.5420.5463;Name=MILORD.111.5420.5463;bounded_by_ta=TRUE;common_boundary=Both;end=5463;ies_id=IESPGM.PTET51.1.111.4960;ies_left_dist=0;ies_min_dist=0;ies_right_dist=0;junction_seq=tgctatagtatatggTAatgaaaacatattca;read_names=J00121:27:H3GGKBBXX:5:1205:15899:30169,J00121:27:H3GGKBBXX:5:2120:23916:45818,J00121:27:H3GGKBBXX:5:2219:22952:39365,J00121:27:H3GGKBBXX:5:1127:13768:46557,J00121:27:H3GGKBBXX:5:2228:13869:38046,J00121:27:H3GGKBBXX:5:2111:27194:5007,J00121:27:H3GGKBBXX:5:1218:2950:45010,J00121:27:H3GGKBBXX:5:1210:9922:37220,J00121:27:H3GGKBBXX:5:2101:13900:21500,J00121:27:H3GGKBBXX:5:2124:5832:5411,J00121:27:H3GGKBBXX:5:1127:9729:44166,J00121:27:H3GGKBBXX:5:1127:9932:43990,J00121:27:H3GGKBBXX:5:1222:14834:36411,J00121:27:H3GGKBBXX:5:2227:23561:7715,J00121:27:H3GGKBBXX:5:2120:25672:8734;sequence=TATAGTAATTGATTGAAACCCTCAATTAAATAATTATTAATCTA;start=5420;subtype=IES;support_ref=105;support_variant=15;type=IES;
scaffold51_111_with_IES	MILORD	internal_eliminated_sequence	5901	8255	.	.	.	ID=MILORD.111.5901.8255;Name=MILORD.111.5901.8255;bounded_by_ta=TRUE;common_boundary=None;end=8255;ies_id=IESPGM.PTET51.1.111.4960;ies_left_dist=-481;ies_min_dist=481;ies_right_dist=-2792;junction_seq=gcatcatgtacggttTAttatacatatttgtt;read_names=J00121:27:H3GGKBBXX:5:2210:26281:29167;sequence=TATTTTAAATCCTCAAAATCTGATAATTTTGGTAAATGCTTTTCATTGATTTTATCACCTTTGTCCAAAATATTTTTTTTCAGAAATAATGAATATGCTGTTAAATCTAAAAAGGCCAACTTTGAAATAAATGAATAATTTTATCCATGATGGTAAGGATAAAACTTGACGTCCTCTTCTTCCTATATTGTAATCATAGAAGGCTAATCTTAGACTTCTTAAAGATTAAATGGTTGTGACTCTTAATTGGATAAATCCTATTATTCATTCAGATTTGTAAGTATTTAATTATTTGTTGCATCTTCTCTTTTTTATTTCTACTTTTCTAATATCACTTGCTAACTGTTAATGTCTATCATTTAAATATTAAAAATTCTATAAATTATTATGAATTAAAAAACTCTTCTGCAAACATCAATTTAGTTATTAAAAGAATAATCATAAATGGTACTCTTTATTTATACCTACTTATAAACAAGAAGATACAACTAAAAATAATGAAGACATATGAGAAAATGTTGTTTTATTATAAATAGTTTCAAATTTTCAAAGTTATAGAATTAGATATTATAAATACCTATTTATTAATTAATTAAAAATCAAGGTTGACTTTTGCAAAAGGTAGCCATCAATTTTGAAAACTTTATCAATCTTAGAATAAATTAGAAATAACTTTATTATTCAGTTAATAATAGTTCTATTTGTTAAAAGGAAATAAATCTTGATCTCTGAAAATTTTTCTTGATAAATTATAATTTTAGAAATGTGTCACTTATTGATTTAATTCAAAATTTTTGAAGATGCTCATTTAGAACTTATCAGTTCAATTTGATGAATTTCTGAATTAAAACAAATAGTAATCAAGATAGCCCAAAAAGTAATAAAATACTAAACTTAAAAAATTCTTCATAAAATGGTTTAATCGAAGAAGAAAAATGATAACGATATTCTCAAATTAAAAAAGCTGATAATTTAGGTCTCTTATTAAATTGGAGCAGCAGAACATAATTACTATAAATTATATTAAAACGAATCCCAGGGTTTTGAATTAAAGTTTGATTTAAGATAAAATTATTCTAGCCATGCTTAATTTATCAAATGGATATTCTAGGATATTAATTAAAACTGATATTTTTCAATTCAAAACGAAAGATATATACACATGAATGAAATTCTTAAGATCCATGGATATAGCGATGAAATATATCGATTAAGAGGTATTTTTCTAATTATATCCCTACCAGTTAATATATCTGAAGAAATAAATTATTGATAAAAATTGCATGGGTTGCCATATAATAAAATAGAATCAAACAGCTTCAAAATAAAAAATAGCTCATTGTAATTATCAATCATTATCTAACTATAAGTTATGCGGAATTTTCTATTCTTTAGCAATAAATAGCACTTCTACTTTGCTTGTTGCTGCTATAGATTGTGAAATACTAATTTTTTACTTTAAAATGGGAAATTTAAAATAACTTTAAGTAATTCAGCTCCAAGCTTACAATATCTATCTGCTTACATTTTTTAAATAGAAGTCATTTTTTATCTCAGCCTAAAGCGACTCTTCACTAGCAATTTGGAATTCTGATCTCATTTCTAAACCTAATTATATTTGCAAATTATTTGGACATTCTAAAGAAATCCTTTGCATAGCTTTTCATCCTCTAATTGAAGACCTGATAGTTACAGTTCACATGATGGCTTAATAAAATTTTGGTCAATCCAACAGCGGTGGTATTGTAAATAGACAATTTCTAAACATACTGATTCAGCAACCTCTTTAACATTTAACTCAATTGGAAACTAATTAATCTCTTGTGGCAATGATAAATCAATCTTGATTATAGAAGAATCAAATTAGATGCTATGGTAAATTAAATAACATATTCAATTGCCAAATTATGGATTTCGATCTTCGTATATATCAGATAATATGTTTATATTTCACCCGAATACTCATGAAGATGATGTCCATCTTCAGATTTACAAGTTTAATCCTTCTCAGCAAGAATATGAAGAATTCTTCTCAGTTCCTATTAAAGGAAAGAAATAATTTTGCTATCATTACTTTCCTTGTATTTACAATAATTCAAAGTATATATTTGTTACGAAAAATGGATGCTTTGTAAATATACTAACTATCATCCCTTCTACAAATAAGAGCAGGTTTTATTTTTAATTGGATTAAACTATAGAATTTGAGAATAAATATATTAATGGAATTTTGAGTGATGATGGAGAATTTTTGATAATTTTGGATGAAGAATCAGAATTATTGCAAATAAAATAACTATAATAATTTATCTAATCTAACTTTTTATCATGATTGTTAATAAAATAATTTAAATA;start=5901;subtype=MAC;support_ref=55;support_variant=1;type=CRYPTIC;
scaffold51_111_with_IES	MILORD	internal_eliminated_sequence	12505	12563	.	.	.	ID=MILORD.111.12505.12563;Name=MILORD.111.12505.12563;bounded_by_ta=TRUE;common_boundary=RIGHT;end=12563;ies_id=IESPGM.PTET51.1.111.12016;ies_left_dist=15;ies_min_dist=0;ies_right_dist=0;junction_seq=ggcacatcgagttccTAtcaccgcaatcacaa;read_names=J00121:27:H3GGKBBXX:5:1116:1854:45361;sequence=TATCAAGCATAAATGTATAGTAAAATAGTAAATAGAATTTATAATCAAAATTTGGTCTA;start=12505;subtype=PARTIAL_EXTERNAL;support_ref=4;support_variant=1;type=ALTERNATIVE;
scaffold51_111_with_IES	MILORD	internal_eliminated_sequence	12520	12563	.	.	.	ID=MILORD.111.12520.12563;Name=MILORD.111.12520.12563;bounded_by_ta=TRUE;common_boundary=Both;end=12563;ies_id=IESPGM.PTET51.1.111.12016;ies_left_dist=0;ies_min_dist=0;ies_right_dist=0;junction_seq=tatcaagcataaatgTAtcaccgcaatcacaa;read_names=J00121:27:H3GGKBBXX:5:1213:5802:43093,J00121:27:H3GGKBBXX:5:1104:19451:15856,J00121:27:H3GGKBBXX:5:1104:19380:15522,J00121:27:H3GGKBBXX:5:1205:29163:15698,J00121:27:H3GGKBBXX:5:1222:20912:14730,J00121:27:H3GGKBBXX:5:2226:21927:24718,J00121:27:H3GGKBBXX:5:1115:16264:9737,J00121:27:H3GGKBBXX:5:2219:10876:24806,J00121:27:H3GGKBBXX:5:1226:6441:24331,J00121:27:H3GGKBBXX:5:2126:31436:11442,J00121:27:H3GGKBBXX:5:2119:19837:32384,J00121:27:H3GGKBBXX:5:2225:15128:12093;sequence=TATAGTAAAATAGTAAATAGAATTTATAATCAAAATTTGGTCTA;start=12520;subtype=IES;support_ref=6;support_variant=12;type=IES;
scaffold51_111_with_IES	MILORD	internal_eliminated_sequence	12525	12563	.	.	.	ID=MILORD.111.12525.12563;Name=MILORD.111.12525.12563;bounded_by_ta=TRUE;common_boundary=RIGHT;end=12563;ies_id=IESPGM.PTET51.1.111.12016;ies_left_dist=-5;ies_min_dist=0;ies_right_dist=0;junction_seq=agcataaatgtatagTAtcaccgcaatcacaa;read_names=J00121:27:H3GGKBBXX:5:1115:11698:3090,J00121:27:H3GGKBBXX:5:2210:18385:12286,J00121:27:H3GGKBBXX:5:2125:28341:9983;sequence=TAAAATAGTAAATAGAATTTATAATCAAAATTTGGTCTA;start=12525;subtype=PARTIAL_INTERNAL;support_ref=2;support_variant=3;type=ALTERNATIVE;
scaffold51_111_with_IES	MILORD	internal_eliminated_sequence	14927	14951	.	.	.	ID=MILORD.111.14927.14951;Name=MILORD.111.14927.14951;bounded_by_ta=TRUE;common_boundary=None;end=14951;ies_id=IESPGM.PTET51.1.111.15554;ies_left_dist=1175;ies_min_dist=1175;ies_right_dist=1945;junction_seq=ttccccaattcatcaTAatgctacctctatta;read_names=J00121:27:H3GGKBBXX:5:1228:2219:20252;sequence=TATAATAATCCTACTCATTTATAAG;start=14927;subtype=MAC;support_ref=52;support_variant=1;type=CRYPTIC;
scaffold51_111_with_IES	MILORD	internal_eliminated_sequence	15100	15167	.	.	.	ID=MILORD.111.15100.15167;Name=MILORD.111.15100.15167;bounded_by_ta=TRUE;common_boundary=None;end=15167;ies_id=IESPGM.PTET51.1.111.15554;ies_left_dist=1002;ies_min_dist=1002;ies_right_dist=1729;junction_seq=tctgttgatataggtTAtccttatgtagaatt;read_names=J00121:27:H3GGKBBXX:5:2120:5112:19636;sequence=TATAGCTTCCATGGGATTTAAAATTAATGCCTAATTATAATCAAGAAGTGCTTTTTCTTGATTACCCA;start=15100;subtype=MAC;support_ref=54;support_variant=1;type=CRYPTIC;
scaffold51_111_with_IES	MILORD	internal_eliminated_sequence	16047	16896	.	.	.	ID=MILORD.111.16047.16896;Name=MILORD.111.16047.16896;bounded_by_ta=TRUE;common_boundary=RIGHT;end=16896;ies_id=IESPGM.PTET51.1.111.15554;ies_left_dist=55;ies_min_dist=0;ies_right_dist=0;junction_seq=ctattatttttagccTAtaagcataacaacat;read_names=J00121:27:H3GGKBBXX:5:1210:12926:35813;sequence=TATTTGAATACATATTTCCCCTTTTTTTATATATAGATAAAGTTACCTCTCTTTATATAGCCAATCTGATCATTAAAATAAAAATACATTTATTTCAATTAAATAATTATTATTTGAAAATTAATGAATGAATTTGTTTGACTAATATATAAATTGTGTTTAATGAAGAAAATTCATTCACTGTTATTTCTTTATCAATTATTCTGCTTAGGAGCTATTCTAACTAAAAGAAAATGGTAATTATAGAAGAGCTCCCATTTTAGAAGTTCCATGAAATAATAGAAAATAGCAAATTTAGAGTTTTAGATCTCATTGTTAATTTACTATCTTAAGAACGATGTAGTTGTTTAATGAGTTCTAAATAATCATTTACATACAACTACTTTCTGATTCGGTTGATGGCATAGTTCTGATTTTTACTTTATACTAATGTTTAACAATTTTCTAGTAATTAATGTGCCTTTAAACCATTAAATTGACATCATCTAAATTCTGATGGAGTATTTATTTCTAATTTTTTCAATGTATATGTCAATAAAAAATATGAATAATATTATTCAGCGCAAATTTAATTGTCGGTGCAGAAAAAGAACATATTAAAAAAGGTAAAACTTCACCAACTTATTCTTTCACTGGTAGGTATTAATGATTCACCTTTTTTTTTCAATCAAAAATTTTTGAATGTTTAAAAGTATTTTACAAAAAAACAAAGAGATTTCGTCTGAATAAATTTAACGGAAAGCTGCTTTATTTAAAACCTTCCCTTTGAAGAAATTACAAAAGGAAATTCCCTGCCCTATTTTTCTATTATTTATTATATATATTTATATTTTATTCTTCAGATCAGCCA;start=16047;subtype=PARTIAL_EXTERNAL;support_ref=33;support_variant=1;type=ALTERNATIVE;
scaffold51_111_with_IES	MILORD	internal_eliminated_sequence	16047	16867	.	.	.	ID=MILORD.111.16047.16867;Name=MILORD.111.16047.16867;bounded_by_ta=TRUE;common_boundary=None;end=16867;ies_id=IESPGM.PTET51.1.111.15554;ies_left_dist=55;ies_min_dist=29;ies_right_dist=29;junction_seq=ctattatttttagccTAtttatattttattct;read_names=J00121:27:H3GGKBBXX:5:2109:8623:48192;sequence=TATTTGAATACATATTTCCCCTTTTTTTATATATAGATAAAGTTACCTCTCTTTATATAGCCAATCTGATCATTAAAATAAAAATACATTTATTTCAATTAAATAATTATTATTTGAAAATTAATGAATGAATTTGTTTGACTAATATATAAATTGTGTTTAATGAAGAAAATTCATTCACTGTTATTTCTTTATCAATTATTCTGCTTAGGAGCTATTCTAACTAAAAGAAAATGGTAATTATAGAAGAGCTCCCATTTTAGAAGTTCCATGAAATAATAGAAAATAGCAAATTTAGAGTTTTAGATCTCATTGTTAATTTACTATCTTAAGAACGATGTAGTTGTTTAATGAGTTCTAAATAATCATTTACATACAACTACTTTCTGATTCGGTTGATGGCATAGTTCTGATTTTTACTTTATACTAATGTTTAACAATTTTCTAGTAATTAATGTGCCTTTAAACCATTAAATTGACATCATCTAAATTCTGATGGAGTATTTATTTCTAATTTTTTCAATGTATATGTCAATAAAAAATATGAATAATATTATTCAGCGCAAATTTAATTGTCGGTGCAGAAAAAGAACATATTAAAAAAGGTAAAACTTCACCAACTTATTCTTTCACTGGTAGGTATTAATGATTCACCTTTTTTTTTCAATCAAAAATTTTTGAATGTTTAAAAGTATTTTACAAAAAAACAAAGAGATTTCGTCTGAATAAATTTAACGGAAAGCTGCTTTATTTAAAACCTTCCCTTTGAAGAAATTACAAAAGGAAATTCCCTGCCCTATTTTTCTATTATTTATTATATA;start=16047;subtype=OVERLAPPING;support_ref=33;support_variant=1;type=ALTERNATIVE;
scaffold51_111_with_IES	MILORD	internal_eliminated_sequence	16047	16089	.	.	.	ID=MILORD.111.16047.16089;Name=MILORD.111.16047.16089;bounded_by_ta=TRUE;common_boundary=None;end=16089;ies_id=IESPGM.PTET51.1.111.15554;ies_left_dist=55;ies_min_dist=55;ies_right_dist=807;junction_seq=ctattatttttagccTAcctctctttatatag;read_names=J00121:27:H3GGKBBXX:5:2206:24282:35620;sequence=TATTTGAATACATATTTCCCCTTTTTTTATATATAGATAAAGT;start=16047;subtype=MAC;support_ref=33;support_variant=1;type=CRYPTIC;
scaffold51_111_with_IES	MILORD	internal_eliminated_sequence	16102	16896	.	.	.	ID=MILORD.111.16102.16896;Name=MILORD.111.16102.16896;bounded_by_ta=TRUE;common_boundary=Both;end=16896;ies_id=IESPGM.PTET51.1.111.15554;ies_left_dist=0;ies_min_dist=0;ies_right_dist=0;junction_seq=agttacctctctttaTAtaagcataacaacat;read_names=J00121:27:H3GGKBBXX:5:1121:24170:31136,J00121:27:H3GGKBBXX:5:2205:14610:3635,J00121:27:H3GGKBBXX:5:2118:26880:24964,J00121:27:H3GGKBBXX:5:2226:21704:37906;sequence=TATAGCCAATCTGATCATTAAAATAAAAATACATTTATTTCAATTAAATAATTATTATTTGAAAATTAATGAATGAATTTGTTTGACTAATATATAAATTGTGTTTAATGAAGAAAATTCATTCACTGTTATTTCTTTATCAATTATTCTGCTTAGGAGCTATTCTAACTAAAAGAAAATGGTAATTATAGAAGAGCTCCCATTTTAGAAGTTCCATGAAATAATAGAAAATAGCAAATTTAGAGTTTTAGATCTCATTGTTAATTTACTATCTTAAGAACGATGTAGTTGTTTAATGAGTTCTAAATAATCATTTACATACAACTACTTTCTGATTCGGTTGATGGCATAGTTCTGATTTTTACTTTATACTAATGTTTAACAATTTTCTAGTAATTAATGTGCCTTTAAACCATTAAATTGACATCATCTAAATTCTGATGGAGTATTTATTTCTAATTTTTTCAATGTATATGTCAATAAAAAATATGAATAATATTATTCAGCGCAAATTTAATTGTCGGTGCAGAAAAAGAACATATTAAAAAAGGTAAAACTTCACCAACTTATTCTTTCACTGGTAGGTATTAATGATTCACCTTTTTTTTTCAATCAAAAATTTTTGAATGTTTAAAAGTATTTTACAAAAAAACAAAGAGATTTCGTCTGAATAAATTTAACGGAAAGCTGCTTTATTTAAAACCTTCCCTTTGAAGAAATTACAAAAGGAAATTCCCTGCCCTATTTTTCTATTATTTATTATATATATTTATATTTTATTCTTCAGATCAGCCA;start=16102;subtype=IES;support_ref=28;support_variant=4;type=IES;
scaffold51_111_with_IES	MILORD	internal_eliminated_sequence	18128	18334	.	.	.	ID=MILORD.111.18128.18334;Name=MILORD.111.18128.18334;bounded_by_ta=TRUE;common_boundary=None;end=18334;ies_id=IESPGM.PTET51.1.111.17457;ies_left_dist=672;ies_min_dist=491;ies_right_dist=491;junction_seq=tatattttatatataTAtttcattttaaatga;read_names=J00121:27:H3GGKBBXX:5:1114:19096:1244,J00121:27:H3GGKBBXX:5:2217:18852:11196,J00121:27:H3GGKBBXX:5:1225:19136:40948,J00121:27:H3GGKBBXX:5:2217:31771:38257,J00121:27:H3GGKBBXX:5:2212:13291:38064,J00121:27:H3GGKBBXX:5:2224:3955:9895,J00121:27:H3GGKBBXX:5:1120:11759:4321,J00121:27:H3GGKBBXX:5:2221:23642:42706,J00121:27:H3GGKBBXX:5:2228:29914:15873,J00121:27:H3GGKBBXX:5:1202:25804:35514,J00121:27:H3GGKBBXX:5:2222:31101:48139,J00121:27:H3GGKBBXX:5:2120:8491:1191,J00121:27:H3GGKBBXX:5:2205:17401:7697,J00121:27:H3GGKBBXX:5:2222:20243:3829,J00121:27:H3GGKBBXX:5:2217:18528:34231,J00121:27:H3GGKBBXX:5:2117:14174:3020,J00121:27:H3GGKBBXX:5:1121:12307:24683,J00121:27:H3GGKBBXX:5:1211:19410:46803,J00121:27:H3GGKBBXX:5:2108:18812:7715,J00121:27:H3GGKBBXX:5:1215:12560:17983,J00121:27:H3GGKBBXX:5:2220:18710:5534,J00121:27:H3GGKBBXX:5:1111:19755:10229,J00121:27:H3GGKBBXX:5:2214:28909:35022;sequence=TATTTCATTTTAAATGACATACTCCAAATGCGCCCCATGTAAATAGTGGATTAGAANNNNNNNNNNNNNNNNNNNNNNNNNNNNNNNNNNNNNNNNNNNNNNNNNNNNNNNNNNNNNNNNNNNNNNNNNNNNNNNNNNNNNNNNNNNNNNNNNNNNNNNNNNNNNNNNNNNNNNNNNNNNNNNNNNNNNNNNNNNNNNNNNNNNNNA;start=18128;subtype=MAC;support_ref=24;support_variant=23;type=CRYPTIC;
scaffold51_111_with_IES	MILORD	internal_eliminated_sequence	18800	18825	.	.	.	ID=MILORD.111.18800.18825;Name=MILORD.111.18800.18825;bounded_by_ta=TRUE;common_boundary=Both;end=18825;ies_id=IESPGM.PTET51.1.111.17457;ies_left_dist=0;ies_min_dist=0;ies_right_dist=0;junction_seq=acactacctttaattTAtattgataattttag;read_names=J00121:27:H3GGKBBXX:5:2228:10835:10985,J00121:27:H3GGKBBXX:5:1117:19827:45027,J00121:27:H3GGKBBXX:5:1216:16163:35479,J00121:27:H3GGKBBXX:5:1118:26808:9473,J00121:27:H3GGKBBXX:5:2122:3985:38504,J00121:27:H3GGKBBXX:5:2214:7009:47084,J00121:27:H3GGKBBXX:5:2227:19248:34706,J00121:27:H3GGKBBXX:5:1212:28848:27039,J00121:27:H3GGKBBXX:5:1114:10389:45203,J00121:27:H3GGKBBXX:5:2227:6948:38117,J00121:27:H3GGKBBXX:5:2123:2118:21201,J00121:27:H3GGKBBXX:5:1123:7283:11337,J00121:27:H3GGKBBXX:5:2213:25408:36552,J00121:27:H3GGKBBXX:5:2226:20425:47788,J00121:27:H3GGKBBXX:5:1119:12185:35831,J00121:27:H3GGKBBXX:5:1214:19035:40174,J00121:27:H3GGKBBXX:5:2103:24677:29765,J00121:27:H3GGKBBXX:5:1212:18446:35567,J00121:27:H3GGKBBXX:5:2209:13585:28973;sequence=TATAATAAAGATAAATATATTATCTA;start=18800;subtype=IES;support_ref=30;support_variant=19;type=IES;
scaffold51_111_with_IES	MILORD	internal_eliminated_sequence	18805	18833	.	.	.	ID=MILORD.111.18805.18833;Name=MILORD.111.18805.18833;bounded_by_ta=TRUE;common_boundary=None;end=18833;ies_id=IESPGM.PTET51.1.111.17457;ies_left_dist=-5;ies_min_dist=5;ies_right_dist=-8;junction_seq=acctttaatttataaTAattttagcacttttg;read_names=J00121:27:H3GGKBBXX:5:2201:12408:35128;sequence=TAAAGATAAATATATTATCTATATATTGA;start=18805;subtype=OVERLAPPING;support_ref=11;support_variant=1;type=ALTERNATIVE;
scaffold51_111_with_IES	MILORD	internal_eliminated_sequence	20126	20278	.	.	.	ID=MILORD.111.20126.20278;Name=MILORD.111.20126.20278;bounded_by_ta=TRUE;common_boundary=None;end=20278;ies_id=IESPGM.PTET51.1.111.19323;ies_left_dist=566;ies_min_dist=439;ies_right_dist=439;junction_seq=tgtgataaaattaatTAtataatgaagaaaat;read_names=J00121:27:H3GGKBBXX:5:1213:13535:25720,J00121:27:H3GGKBBXX:5:1205:5629:36429;sequence=TATATTATATTATGAAGCCAATTCAATATTACTTTTGATTTTGGGTACATATAACGTTATTGCACTGCTTTATTGACTTCATTATGAACTACAACCTATTCCTATTAGATATGTCTAAACATAAATTAAAAATAATGATCAAGTACTAATACA;start=20126;subtype=MAC;support_ref=4;support_variant=2;type=CRYPTIC;
scaffold51_111_with_IES	MILORD	internal_eliminated_sequence	20126	20257	.	.	.	ID=MILORD.111.20126.20257;Name=MILORD.111.20126.20257;bounded_by_ta=TRUE;common_boundary=None;end=20257;ies_id=IESPGM.PTET51.1.111.19323;ies_left_dist=566;ies_min_dist=460;ies_right_dist=460;junction_seq=tgtgataaaattaatTAatgatcaagtactaa;read_names=J00121:27:H3GGKBBXX:5:2113:24616:10669,J00121:27:H3GGKBBXX:5:2113:2899:16471;sequence=TATATTATATTATGAAGCCAATTCAATATTACTTTTGATTTTGGGTACATATAACGTTATTGCACTGCTTTATTGACTTCATTATGAACTACAACCTATTCCTATTAGATATGTCTAAACATAAATTAAAAA;start=20126;subtype=MAC;support_ref=2;support_variant=2;type=CRYPTIC;
scaffold51_111_with_IES	MILORD	internal_eliminated_sequence	20692	20717	.	.	.	ID=MILORD.111.20692.20717;Name=MILORD.111.20692.20717;bounded_by_ta=TRUE;common_boundary=Both;end=20717;ies_id=IESPGM.PTET51.1.111.19323;ies_left_dist=0;ies_min_dist=0;ies_right_dist=0;junction_seq=attgaataaaatttgTAagatttgaaataaaa;read_names=J00121:27:H3GGKBBXX:5:2212:17919:19707,J00121:27:H3GGKBBXX:5:1225:20141:20990,J00121:27:H3GGKBBXX:5:1106:7770:30925,J00121:27:H3GGKBBXX:5:2223:26920:19795,J00121:27:H3GGKBBXX:5:1125:27072:23399,J00121:27:H3GGKBBXX:5:2118:28787:6044,J00121:27:H3GGKBBXX:5:1101:7811:33246;sequence=TATAATTAATTAAATAAAAGAGTCTA;start=20692;subtype=IES;support_ref=84;support_variant=7;type=IES;
scaffold51_111_with_IES	MILORD	internal_eliminated_sequence	21082	21113	.	.	.	ID=MILORD.111.21082.21113;Name=MILORD.111.21082.21113;bounded_by_ta=TRUE;common_boundary=None;end=21113;ies_id=IESPGM.PTET51.1.111.19323;ies_left_dist=-390;ies_min_dist=390;ies_right_dist=-396;junction_seq=tttataaagtgaaatTAtcataattgttgtta;read_names=J00121:27:H3GGKBBXX:5:1206:20446:25984;sequence=TATAAACATTCTAAATAACTAGTTTTATAATA;start=21082;subtype=MAC;support_ref=72;support_variant=1;type=CRYPTIC;
scaffold51_111_with_IES	MILORD	internal_eliminated_sequence	21082	21111	.	.	.	ID=MILORD.111.21082.21111;Name=MILORD.111.21082.21111;bounded_by_ta=TRUE;common_boundary=None;end=21111;ies_id=IESPGM.PTET51.1.111.19323;ies_left_dist=-390;ies_min_dist=390;ies_right_dist=-394;junction_seq=tttataaagtgaaatTAtatcataattgttgt;read_names=J00121:27:H3GGKBBXX:5:1125:11789:20515;sequence=TATAAACATTCTAAATAACTAGTTTTATAA;start=21082;subtype=MAC;support_ref=72;support_variant=1;type=CRYPTIC;
scaffold51_111_with_IES	MILORD	internal_eliminated_sequence	21101	21128	.	.	.	ID=MILORD.111.21101.21128;Name=MILORD.111.21101.21128;bounded_by_ta=TRUE;common_boundary=None;end=21128;ies_id=IESPGM.PTET51.1.111.19323;ies_left_dist=-409;ies_min_dist=409;ies_right_dist=-411;junction_seq=aacattctaaataacTActgtgaaaatctatg;read_names=J00121:27:H3GGKBBXX:5:2223:31111:39787;sequence=TAGTTTTATAATATATCATAATTGTTGT;start=21101;subtype=MAC;support_ref=74;support_variant=1;type=CRYPTIC;
scaffold51_111_with_IES	MILORD	internal_eliminated_sequence	22384	22440	.	.	.	ID=MILORD.111.22384.22440;Name=MILORD.111.22384.22440;bounded_by_ta=TRUE;common_boundary=None;end=22440;ies_id=IESPGM.PTET51.1.111.22033;ies_left_dist=1044;ies_min_dist=1012;ies_right_dist=1012;junction_seq=ttgcattattaacacTAttcatctgtgagcga;read_names=J00121:27:H3GGKBBXX:5:1115:17634:10458;sequence=TATACAACTATTTTGATATAATTTATAAAATCCTTTATGAGAATAAATTGCTAAGCA;start=22384;subtype=MAC;support_ref=54;support_variant=1;type=CRYPTIC;
scaffold51_111_with_IES	MILORD	internal_eliminated_sequence	23428	23452	.	.	.	ID=MILORD.111.23428.23452;Name=MILORD.111.23428.23452;bounded_by_ta=TRUE;common_boundary=Both;end=23452;ies_id=IESPGM.PTET51.1.111.22033;ies_left_dist=0;ies_min_dist=0;ies_right_dist=0;junction_seq=tgataattatagaagTAaacaactatgacttg;read_names=J00121:27:H3GGKBBXX:5:2213:29914:41932,J00121:27:H3GGKBBXX:5:1105:31253:36411,J00121:27:H3GGKBBXX:5:2126:21714:29413,J00121:27:H3GGKBBXX:5:2220:6238:27145,J00121:27:H3GGKBBXX:5:1205:23054:26846,J00121:27:H3GGKBBXX:5:1109:24322:4778,J00121:27:H3GGKBBXX:5:2216:29112:11565,J00121:27:H3GGKBBXX:5:2103:14671:19003,J00121:27:H3GGKBBXX:5:2108:14367:19953,J00121:27:H3GGKBBXX:5:1211:3508:44183,J00121:27:H3GGKBBXX:5:1119:26616:14836,J00121:27:H3GGKBBXX:5:1116:8887:42038,J00121:27:H3GGKBBXX:5:1126:18182:1595,J00121:27:H3GGKBBXX:5:2108:26494:4497,J00121:27:H3GGKBBXX:5:1210:14397:14238,J00121:27:H3GGKBBXX:5:2228:20882:2475,J00121:27:H3GGKBBXX:5:1215:17513:24454,J00121:27:H3GGKBBXX:5:1113:16670:31400,J00121:27:H3GGKBBXX:5:2113:31741:43058,J00121:27:H3GGKBBXX:5:1225:11880:31892,J00121:27:H3GGKBBXX:5:2224:16802:36868,J00121:27:H3GGKBBXX:5:2223:18812:36200;sequence=TAAAGTTTATTAAAATTTATTAAAC;start=23428;subtype=IES;support_ref=6;support_variant=22;type=IES;
scaffold51_111_with_IES	MILORD	internal_eliminated_sequence	23759	23832	.	.	.	ID=MILORD.111.23759.23832;Name=MILORD.111.23759.23832;bounded_by_ta=TRUE;common_boundary=Both;end=23832;ies_id=IESPGM.PTET51.1.111.22339;ies_left_dist=0;ies_min_dist=0;ies_right_dist=0;junction_seq=aatgaaattcagaacTAtctattgaaattttc;read_names=J00121:27:H3GGKBBXX:5:1105:2432:42882,J00121:27:H3GGKBBXX:5:1201:2240:34776,J00121:27:H3GGKBBXX:5:2108:12459:9297,J00121:27:H3GGKBBXX:5:2220:11211:12867,J00121:27:H3GGKBBXX:5:1203:12895:40649,J00121:27:H3GGKBBXX:5:1212:7141:20480,J00121:27:H3GGKBBXX:5:1209:22922:49089,J00121:27:H3GGKBBXX:5:1201:3853:1771,J00121:27:H3GGKBBXX:5:1102:11119:48966,J00121:27:H3GGKBBXX:5:2124:3163:41651,J00121:27:H3GGKBBXX:5:2202:16985:12884,J00121:27:H3GGKBBXX:5:2121:28432:34829,J00121:27:H3GGKBBXX:5:2228:3813:33070,J00121:27:H3GGKBBXX:5:2101:12713:33299,J00121:27:H3GGKBBXX:5:2107:29092:38644,J00121:27:H3GGKBBXX:5:2228:3711:33035,J00121:27:H3GGKBBXX:5:2126:22678:46592,J00121:27:H3GGKBBXX:5:2219:11799:42442,J00121:27:H3GGKBBXX:5:1105:6847:32912;sequence=TATTGTTTTTTTAAATTAATTAAAATTTCTAGCTGCGAGAGAATATTTTACAATAATAAAATTTGCATCAATCA;start=23759;subtype=IES;support_ref=44;support_variant=19;type=IES;
scaffold51_111_with_IES	MILORD	internal_eliminated_sequence	26010	28363	.	.	.	ID=MILORD.111.26010.28363;Name=MILORD.111.26010.28363;bounded_by_ta=TRUE;common_boundary=None;end=28363;ies_id=IESPGM.PTET51.1.111.25825;ies_left_dist=1842;ies_min_dist=417;ies_right_dist=-417;junction_seq=tattaaattattataTAaaatgataaagattt;read_names=J00121:27:H3GGKBBXX:5:2111:8968:3846;sequence=TATTAATAGTGAAATCTAATATTCGATATTTTTAAAGCTGAATTTAATTTTCTAATGTCTCATCAAAATATCTTAAAATTAAAATTCTCATAAAGGACAATCAAGAAAACGCTACTTAATATTGAGTTATCATTTTACATTCATATTTCGAAAAATTTCTTCTCAAAAGCAAGGGAAGAGAAAATTCTTAAGAAATTAGATTTCTAGTTTCAACTAAATCGTTGATTGGCAAAAATAGATAGGATAATCTTGTTGTAAATTTGCCCTTTTCTGCTTATATCTGAATAATGCTTTATTACAAAAGCATAACTAAAAATATTTCATACGAAGGAAGTATTTAATAAGAACAAATTTGAGATGCAAGATCATTTTTTAAGTTAAAAAATTCTCTAGAAGGTTTATTCTACTAACATGTTTTGATTAATAGTGCAATTTTATGGATTTGATAATATTTATCCCAACTTAAAACAGAACAATAGACAATTAGATGTTAATAAAGTTGGTAGAGTGTGTTGTTAAATTCAAATAGAATTTAAATTAAATATAATTAATTGCAAGCAAAATACTTCTCAAGCCTAAGTTTAAGGAGTAAAGTGAAAAATATGTAAAATAGATTTAGATAAGATAACTGATGATAAAAGTATAGGAATTATAGCGAAATGAATATCAATGAGGAAGAGAGAGTTGGAAATATTTGTAAAATATTTAGATATATCAGATTATCAAAAATGAGCGCGAATCAATATATTTAACAAAATTGGCTGATTTTAAACAATTAAGTATTGTTGTTTATCTTATGAGATTATTAAGTTGAACACAATGGTCAAGAGTTATTGCAAAATGGAGAATTTAATAGATTTGGAATTATTAGATAAATAGTTAACAGTTGCTGAACATGACCAAATTATGATGAAATAATTCTTATTTTTAAATTAATATTAAGTAATTGTTATAATACAGTTATTTTAGTTACTAAATTTAAAATTCAGAAAAAGCATTAATCATTTACTAACATTATGATTACTTAATTTATTGAAAATTTATTTAGAATGTTTTTATTGTTATTCTAACAAACATAAATTTTAAATATCTATTAAACTTATTTTGCTTATTTTATCTTATAATTTAACAAATTTTTGTTTCATTTTCCTTTTCTCAAGTTCTTAATCTTTCATAACTTATAGTATATTTATTTGAATAACATCTTATTTAATTCACTTACTTAACTGTATTAATCTTTCTTTTAGAAATCACCCATCATTTTACAATATTTTTTATTATCCTGAGTCTTTTTGAGAGACTTTTTAGAAATTTGTTCTAAGATATTCATTTTTCAAATAATTGAATTTTTGGTCTCAGAAACGACTATGAACCTCGCAAGTCACTTTTCTTACCAAATTTCTTCCAATAAAAAGACAGAGTAAATTGAAAGCAGCAAAGTCTCAATACAGACAAATTGGAAAAATTTTGAGAGAGATATCAAAACCACAAAAATTTTTTTGAAATATGCTCGATCACTTTATGTGTAATGTCTCACTCGATATATATAATTTTTTATTATTAAGTTAATTAAATAAAACTGAAATTATGTTCTCTAAACAACACAAGATATGAATCTATTAATTATGAATTTTATTTCAATAATTCATAAGTGGATTGAAAGTCAATAAATTTGAAATTCCTATAATAATAAATGTAAGTGCTGTAAAGAATCCCATCAAAAAATGAGATAAAATAGAAGATGTCTTAAGAATTGAATTTATTGGAAACTTACATCAAACAATTTTAAATAAAAATTTTCTGCTTCATTCATTTTCTAATTTAAAATTATGCTATGGAAAATACAATTCAAATTATTGAATTTTTAAGTAATCAACGATTTCGGTGATAAATATATAATTATTTATTAAATACATAATTAGTTTTGAAATTTGATGTATATATTGGTAAAAATCCATAAAATCTTTAGATCAAAATTGCTTCATTTTTTTATTCATCTAAAAGGACATAAAATTGCAAAATATAGGATGAAATGTAAAATTTCAATTCATTTATATAAATCTATTAACAATATATAAAATTGATAATATGTAAATTTGCTTAATAATAACAAATAAAAATCTTTGCTAACAGAATTTTTGAAGCTATAAGACGTTAGATGATTTTTTAATTATTAATAAGGTGGACACTCAAATAAGAACATCTTCAACTCTTAAGGTAAGATTTGTTGAATTACCACACATCAAGCCTAAATACTGTAATACTTAAATTGTTTCAGACTAATACAATACAATTTCATTTTCCATTGGAGAAATTAGATATAAAGGAAGAATTTATGATTTCTTATTTTTAAA;start=26010;subtype=EXTERNAL;support_ref=62;support_variant=1;type=ALTERNATIVE;
scaffold51_111_with_IES	MILORD	internal_eliminated_sequence	26938	29236	.	.	.	ID=MILORD.111.26938.29236;Name=MILORD.111.26938.29236;bounded_by_ta=TRUE;common_boundary=None;end=29236;ies_id=IESPGM.PTET51.1.111.25471;ies_left_dist=27;ies_min_dist=27;ies_right_dist=-1998;junction_seq=aataattcttattttTAtaaaatggatttgga;read_names=J00121:27:H3GGKBBXX:5:2219:21471:34266;sequence=TAAATTAATATTAAGTAATTGTTATAATACAGTTATTTTAGTTACTAAATTTAAAATTCAGAAAAAGCATTAATCATTTACTAACATTATGATTACTTAATTTATTGAAAATTTATTTAGAATGTTTTTATTGTTATTCTAACAAACATAAATTTTAAATATCTATTAAACTTATTTTGCTTATTTTATCTTATAATTTAACAAATTTTTGTTTCATTTTCCTTTTCTCAAGTTCTTAATCTTTCATAACTTATAGTATATTTATTTGAATAACATCTTATTTAATTCACTTACTTAACTGTATTAATCTTTCTTTTAGAAATCACCCATCATTTTACAATATTTTTTATTATCCTGAGTCTTTTTGAGAGACTTTTTAGAAATTTGTTCTAAGATATTCATTTTTCAAATAATTGAATTTTTGGTCTCAGAAACGACTATGAACCTCGCAAGTCACTTTTCTTACCAAATTTCTTCCAATAAAAAGACAGAGTAAATTGAAAGCAGCAAAGTCTCAATACAGACAAATTGGAAAAATTTTGAGAGAGATATCAAAACCACAAAAATTTTTTTGAAATATGCTCGATCACTTTATGTGTAATGTCTCACTCGATATATATAATTTTTTATTATTAAGTTAATTAAATAAAACTGAAATTATGTTCTCTAAACAACACAAGATATGAATCTATTAATTATGAATTTTATTTCAATAATTCATAAGTGGATTGAAAGTCAATAAATTTGAAATTCCTATAATAATAAATGTAAGTGCTGTAAAGAATCCCATCAAAAAATGAGATAAAATAGAAGATGTCTTAAGAATTGAATTTATTGGAAACTTACATCAAACAATTTTAAATAAAAATTTTCTGCTTCATTCATTTTCTAATTTAAAATTATGCTATGGAAAATACAATTCAAATTATTGAATTTTTAAGTAATCAACGATTTCGGTGATAAATATATAATTATTTATTAAATACATAATTAGTTTTGAAATTTGATGTATATATTGGTAAAAATCCATAAAATCTTTAGATCAAAATTGCTTCATTTTTTTATTCATCTAAAAGGACATAAAATTGCAAAATATAGGATGAAATGTAAAATTTCAATTCATTTATATAAATCTATTAACAATATATAAAATTGATAATATGTAAATTTGCTTAATAATAACAAATAAAAATCTTTGCTAACAGAATTTTTGAAGCTATAAGACGTTAGATGATTTTTTAATTATTAATAAGGTGGACACTCAAATAAGAACATCTTCAACTCTTAAGGTAAGATTTGTTGAATTACCACACATCAAGCCTAAATACTGTAATACTTAAATTGTTTCAGACTAATACAATACAATTTCATTTTCCATTGGAGAAATTAGATATAAAGGAAGAATTTATGATTTCTTATTTTTAAATAAAATGATAAAGATTTATATAATTTTGTTTATCCAAAGTCAGACAAACTTAAGGTGATCTAAAAAGAACCATCCTTAGGTTTCCTTAAGTCTATTTTGAGTAAGAAGCCATATTGATTTAATCCTTAAGGTTGTAAATTCAAATAAAAGATGCACCTTGGCAAAATCTTTGAACTTCATTTTTCAAATATAAAGATGTTTCTTAGGAGATTGTATCAAAGCCTGAAGTGAAGTTTGAAATATTGAAACCAAATCAATTAAAAGTAAAGGAGTTTTTAAATGATAACTTTCAATTAATTTTATAATTGAATTTTTGGATTATCAAAGAATTTTTTAAAAGAATTAATATTTAGATGAACCTGTATTTAGGTCATTTTCAGAGCGATCAATTTTAATTGTATTACAAAAACATGAAAAACAATTGAAAATTTAAATTAAATATTGGTCTCTCTTTAGAAAGCATACTATCAATATGCATTGACTAAATTTCAATTATTTTACTACTGGAAACTTTTTTTTTGTGGTATTTTTCAAATATAGTTTCTTAATTTAGATAATTCTTATTATGTTTAATTATTTTCAAATTAGGCTTTGAAAATTTTTCTGTAAAATCATTGAAAAGTTATCATTATAACATATATTTACTTATAAATTATTTATCTAATTAGATATTATTTGATTCTTTTCTAATTTTAATTGATCTTATGTATTTAAACAAATAAGCTCTTGCATAAAAAATAAATTTGAAATCTTTATAAATGATTTTATACTTTAAGAATCAATAAATTGATATCAAATCTTTTTATACAATTATTTCTTTACAGGAGACATTTTTTCTGAAAAATATTATCAATTGATAAATATTTTTCGAAA;start=26938;subtype=EXTERNAL;support_ref=41;support_variant=1;type=ALTERNATIVE;
scaffold51_111_with_IES	MILORD	internal_eliminated_sequence	26943	28363	.	.	.	ID=MILORD.111.26943.28363;Name=MILORD.111.26943.28363;bounded_by_ta=TRUE;common_boundary=None;end=28363;ies_id=IESPGM.PTET51.1.111.25471;ies_left_dist=22;ies_min_dist=22;ies_right_dist=-1125;junction_seq=ttcttatttttaaatTAaaatgataaagattt;read_names=J00121:27:H3GGKBBXX:5:1119:22161:33387;sequence=TAATATTAAGTAATTGTTATAATACAGTTATTTTAGTTACTAAATTTAAAATTCAGAAAAAGCATTAATCATTTACTAACATTATGATTACTTAATTTATTGAAAATTTATTTAGAATGTTTTTATTGTTATTCTAACAAACATAAATTTTAAATATCTATTAAACTTATTTTGCTTATTTTATCTTATAATTTAACAAATTTTTGTTTCATTTTCCTTTTCTCAAGTTCTTAATCTTTCATAACTTATAGTATATTTATTTGAATAACATCTTATTTAATTCACTTACTTAACTGTATTAATCTTTCTTTTAGAAATCACCCATCATTTTACAATATTTTTTATTATCCTGAGTCTTTTTGAGAGACTTTTTAGAAATTTGTTCTAAGATATTCATTTTTCAAATAATTGAATTTTTGGTCTCAGAAACGACTATGAACCTCGCAAGTCACTTTTCTTACCAAATTTCTTCCAATAAAAAGACAGAGTAAATTGAAAGCAGCAAAGTCTCAATACAGACAAATTGGAAAAATTTTGAGAGAGATATCAAAACCACAAAAATTTTTTTGAAATATGCTCGATCACTTTATGTGTAATGTCTCACTCGATATATATAATTTTTTATTATTAAGTTAATTAAATAAAACTGAAATTATGTTCTCTAAACAACACAAGATATGAATCTATTAATTATGAATTTTATTTCAATAATTCATAAGTGGATTGAAAGTCAATAAATTTGAAATTCCTATAATAATAAATGTAAGTGCTGTAAAGAATCCCATCAAAAAATGAGATAAAATAGAAGATGTCTTAAGAATTGAATTTATTGGAAACTTACATCAAACAATTTTAAATAAAAATTTTCTGCTTCATTCATTTTCTAATTTAAAATTATGCTATGGAAAATACAATTCAAATTATTGAATTTTTAAGTAATCAACGATTTCGGTGATAAATATATAATTATTTATTAAATACATAATTAGTTTTGAAATTTGATGTATATATTGGTAAAAATCCATAAAATCTTTAGATCAAAATTGCTTCATTTTTTTATTCATCTAAAAGGACATAAAATTGCAAAATATAGGATGAAATGTAAAATTTCAATTCATTTATATAAATCTATTAACAATATATAAAATTGATAATATGTAAATTTGCTTAATAATAACAAATAAAAATCTTTGCTAACAGAATTTTTGAAGCTATAAGACGTTAGATGATTTTTTAATTATTAATAAGGTGGACACTCAAATAAGAACATCTTCAACTCTTAAGGTAAGATTTGTTGAATTACCACACATCAAGCCTAAATACTGTAATACTTAAATTGTTTCAGACTAATACAATACAATTTCATTTTCCATTGGAGAAATTAGATATAAAGGAAGAATTTATGATTTCTTATTTTTAAA;start=26943;subtype=EXTERNAL;support_ref=37;support_variant=1;type=ALTERNATIVE;
scaffold51_111_with_IES	MILORD	internal_eliminated_sequence	26965	28725	.	.	.	ID=MILORD.111.26965.28725;Name=MILORD.111.26965.28725;bounded_by_ta=TRUE;common_boundary=LEFT;end=28725;ies_id=IESPGM.PTET51.1.111.25471;ies_left_dist=0;ies_min_dist=0;ies_right_dist=-1487;junction_seq=aagtaattgttataaTAtttaggtcattttca;read_names=J00121:27:H3GGKBBXX:5:1122:20801:13341;sequence=TACAGTTATTTTAGTTACTAAATTTAAAATTCAGAAAAAGCATTAATCATTTACTAACATTATGATTACTTAATTTATTGAAAATTTATTTAGAATGTTTTTATTGTTATTCTAACAAACATAAATTTTAAATATCTATTAAACTTATTTTGCTTATTTTATCTTATAATTTAACAAATTTTTGTTTCATTTTCCTTTTCTCAAGTTCTTAATCTTTCATAACTTATAGTATATTTATTTGAATAACATCTTATTTAATTCACTTACTTAACTGTATTAATCTTTCTTTTAGAAATCACCCATCATTTTACAATATTTTTTATTATCCTGAGTCTTTTTGAGAGACTTTTTAGAAATTTGTTCTAAGATATTCATTTTTCAAATAATTGAATTTTTGGTCTCAGAAACGACTATGAACCTCGCAAGTCACTTTTCTTACCAAATTTCTTCCAATAAAAAGACAGAGTAAATTGAAAGCAGCAAAGTCTCAATACAGACAAATTGGAAAAATTTTGAGAGAGATATCAAAACCACAAAAATTTTTTTGAAATATGCTCGATCACTTTATGTGTAATGTCTCACTCGATATATATAATTTTTTATTATTAAGTTAATTAAATAAAACTGAAATTATGTTCTCTAAACAACACAAGATATGAATCTATTAATTATGAATTTTATTTCAATAATTCATAAGTGGATTGAAAGTCAATAAATTTGAAATTCCTATAATAATAAATGTAAGTGCTGTAAAGAATCCCATCAAAAAATGAGATAAAATAGAAGATGTCTTAAGAATTGAATTTATTGGAAACTTACATCAAACAATTTTAAATAAAAATTTTCTGCTTCATTCATTTTCTAATTTAAAATTATGCTATGGAAAATACAATTCAAATTATTGAATTTTTAAGTAATCAACGATTTCGGTGATAAATATATAATTATTTATTAAATACATAATTAGTTTTGAAATTTGATGTATATATTGGTAAAAATCCATAAAATCTTTAGATCAAAATTGCTTCATTTTTTTATTCATCTAAAAGGACATAAAATTGCAAAATATAGGATGAAATGTAAAATTTCAATTCATTTATATAAATCTATTAACAATATATAAAATTGATAATATGTAAATTTGCTTAATAATAACAAATAAAAATCTTTGCTAACAGAATTTTTGAAGCTATAAGACGTTAGATGATTTTTTAATTATTAATAAGGTGGACACTCAAATAAGAACATCTTCAACTCTTAAGGTAAGATTTGTTGAATTACCACACATCAAGCCTAAATACTGTAATACTTAAATTGTTTCAGACTAATACAATACAATTTCATTTTCCATTGGAGAAATTAGATATAAAGGAAGAATTTATGATTTCTTATTTTTAAATAAAATGATAAAGATTTATATAATTTTGTTTATCCAAAGTCAGACAAACTTAAGGTGATCTAAAAAGAACCATCCTTAGGTTTCCTTAAGTCTATTTTGAGTAAGAAGCCATATTGATTTAATCCTTAAGGTTGTAAATTCAAATAAAAGATGCACCTTGGCAAAATCTTTGAACTTCATTTTTCAAATATAAAGATGTTTCTTAGGAGATTGTATCAAAGCCTGAAGTGAAGTTTGAAATATTGAAACCAAATCAATTAAAAGTAAAGGAGTTTTTAAATGATAACTTTCAATTAATTTTATAATTGAATTTTTGGATTATCAAAGAATTTTTTAAAAGAATTAATATTTAGATGAACCTG;start=26965;subtype=PARTIAL_EXTERNAL;support_ref=26;support_variant=1;type=ALTERNATIVE;
scaffold51_111_with_IES	MILORD	internal_eliminated_sequence	26965	27238	.	.	.	ID=MILORD.111.26965.27238;Name=MILORD.111.26965.27238;bounded_by_ta=TRUE;common_boundary=Both;end=27238;ies_id=IESPGM.PTET51.1.111.25471;ies_left_dist=0;ies_min_dist=0;ies_right_dist=0;junction_seq=aagtaattgttataaTAttaatctttctttta;read_names=J00121:27:H3GGKBBXX:5:2117:31264:8541,J00121:27:H3GGKBBXX:5:1117:27803:17210,J00121:27:H3GGKBBXX:5:2224:19015:25720,J00121:27:H3GGKBBXX:5:1128:31223:26054,J00121:27:H3GGKBBXX:5:1219:9831:46522,J00121:27:H3GGKBBXX:5:1126:6238:30380,J00121:27:H3GGKBBXX:5:1103:4350:43357,J00121:27:H3GGKBBXX:5:2115:28757:16506,J00121:27:H3GGKBBXX:5:2225:27671:6290,J00121:27:H3GGKBBXX:5:2210:25459:31998,J00121:27:H3GGKBBXX:5:1203:6279:16313,J00121:27:H3GGKBBXX:5:1125:26433:20217,J00121:27:H3GGKBBXX:5:1117:17959:8101;sequence=TACAGTTATTTTAGTTACTAAATTTAAAATTCAGAAAAAGCATTAATCATTTACTAACATTATGATTACTTAATTTATTGAAAATTTATTTAGAATGTTTTTATTGTTATTCTAACAAACATAAATTTTAAATATCTATTAAACTTATTTTGCTTATTTTATCTTATAATTTAACAAATTTTTGTTTCATTTTCCTTTTCTCAAGTTCTTAATCTTTCATAACTTATAGTATATTTATTTGAATAACATCTTATTTAATTCACTTACTTAACTG;start=26965;subtype=IES;support_ref=52;support_variant=13;type=IES;
scaffold51_111_with_IES	MILORD	internal_eliminated_sequence	26971	29236	.	.	.	ID=MILORD.111.26971.29236;Name=MILORD.111.26971.29236;bounded_by_ta=TRUE;common_boundary=None;end=29236;ies_id=IESPGM.PTET51.1.111.25471;ies_left_dist=-6;ies_min_dist=6;ies_right_dist=-1998;junction_seq=ttgttataatacagtTAtaaaatggatttgga;read_names=J00121:27:H3GGKBBXX:5:2123:27986:9473;sequence=TATTTTAGTTACTAAATTTAAAATTCAGAAAAAGCATTAATCATTTACTAACATTATGATTACTTAATTTATTGAAAATTTATTTAGAATGTTTTTATTGTTATTCTAACAAACATAAATTTTAAATATCTATTAAACTTATTTTGCTTATTTTATCTTATAATTTAACAAATTTTTGTTTCATTTTCCTTTTCTCAAGTTCTTAATCTTTCATAACTTATAGTATATTTATTTGAATAACATCTTATTTAATTCACTTACTTAACTGTATTAATCTTTCTTTTAGAAATCACCCATCATTTTACAATATTTTTTATTATCCTGAGTCTTTTTGAGAGACTTTTTAGAAATTTGTTCTAAGATATTCATTTTTCAAATAATTGAATTTTTGGTCTCAGAAACGACTATGAACCTCGCAAGTCACTTTTCTTACCAAATTTCTTCCAATAAAAAGACAGAGTAAATTGAAAGCAGCAAAGTCTCAATACAGACAAATTGGAAAAATTTTGAGAGAGATATCAAAACCACAAAAATTTTTTTGAAATATGCTCGATCACTTTATGTGTAATGTCTCACTCGATATATATAATTTTTTATTATTAAGTTAATTAAATAAAACTGAAATTATGTTCTCTAAACAACACAAGATATGAATCTATTAATTATGAATTTTATTTCAATAATTCATAAGTGGATTGAAAGTCAATAAATTTGAAATTCCTATAATAATAAATGTAAGTGCTGTAAAGAATCCCATCAAAAAATGAGATAAAATAGAAGATGTCTTAAGAATTGAATTTATTGGAAACTTACATCAAACAATTTTAAATAAAAATTTTCTGCTTCATTCATTTTCTAATTTAAAATTATGCTATGGAAAATACAATTCAAATTATTGAATTTTTAAGTAATCAACGATTTCGGTGATAAATATATAATTATTTATTAAATACATAATTAGTTTTGAAATTTGATGTATATATTGGTAAAAATCCATAAAATCTTTAGATCAAAATTGCTTCATTTTTTTATTCATCTAAAAGGACATAAAATTGCAAAATATAGGATGAAATGTAAAATTTCAATTCATTTATATAAATCTATTAACAATATATAAAATTGATAATATGTAAATTTGCTTAATAATAACAAATAAAAATCTTTGCTAACAGAATTTTTGAAGCTATAAGACGTTAGATGATTTTTTAATTATTAATAAGGTGGACACTCAAATAAGAACATCTTCAACTCTTAAGGTAAGATTTGTTGAATTACCACACATCAAGCCTAAATACTGTAATACTTAAATTGTTTCAGACTAATACAATACAATTTCATTTTCCATTGGAGAAATTAGATATAAAGGAAGAATTTATGATTTCTTATTTTTAAATAAAATGATAAAGATTTATATAATTTTGTTTATCCAAAGTCAGACAAACTTAAGGTGATCTAAAAAGAACCATCCTTAGGTTTCCTTAAGTCTATTTTGAGTAAGAAGCCATATTGATTTAATCCTTAAGGTTGTAAATTCAAATAAAAGATGCACCTTGGCAAAATCTTTGAACTTCATTTTTCAAATATAAAGATGTTTCTTAGGAGATTGTATCAAAGCCTGAAGTGAAGTTTGAAATATTGAAACCAAATCAATTAAAAGTAAAGGAGTTTTTAAATGATAACTTTCAATTAATTTTATAATTGAATTTTTGGATTATCAAAGAATTTTTTAAAAGAATTAATATTTAGATGAACCTGTATTTAGGTCATTTTCAGAGCGATCAATTTTAATTGTATTACAAAAACATGAAAAACAATTGAAAATTTAAATTAAATATTGGTCTCTCTTTAGAAAGCATACTATCAATATGCATTGACTAAATTTCAATTATTTTACTACTGGAAACTTTTTTTTTGTGGTATTTTTCAAATATAGTTTCTTAATTTAGATAATTCTTATTATGTTTAATTATTTTCAAATTAGGCTTTGAAAATTTTTCTGTAAAATCATTGAAAAGTTATCATTATAACATATATTTACTTATAAATTATTTATCTAATTAGATATTATTTGATTCTTTTCTAATTTTAATTGATCTTATGTATTTAAACAAATAAGCTCTTGCATAAAAAATAAATTTGAAATCTTTATAAATGATTTTATACTTTAAGAATCAATAAATTGATATCAAATCTTTTTATACAATTATTTCTTTACAGGAGACATTTTTTCTGAAAAATATTATCAATTGATAAATATTTTTCGAAA;start=26971;subtype=OVERLAPPING;support_ref=27;support_variant=1;type=ALTERNATIVE;
scaffold51_111_with_IES	MILORD	internal_eliminated_sequence	27194	27238	.	.	.	ID=MILORD.111.27194.27238;Name=MILORD.111.27194.27238;bounded_by_ta=TRUE;common_boundary=RIGHT;end=27238;ies_id=IESPGM.PTET51.1.111.25471;ies_left_dist=-229;ies_min_dist=0;ies_right_dist=0;junction_seq=tttcataacttatagTAttaatctttctttta;read_names=J00121:27:H3GGKBBXX:5:2111:9699:15416;sequence=TATATTTATTTGAATAACATCTTATTTAATTCACTTACTTAACTG;start=27194;subtype=PARTIAL_INTERNAL;support_ref=29;support_variant=1;type=ALTERNATIVE;
scaffold51_111_with_IES	MILORD	internal_eliminated_sequence	27456	27714	.	.	.	ID=MILORD.111.27456.27714;Name=MILORD.111.27456.27714;bounded_by_ta=TRUE;common_boundary=Both;end=27714;ies_id=IESPGM.PTET51.1.111.25688;ies_left_dist=0;ies_min_dist=0;ies_right_dist=0;junction_seq=gcagcaaagtctcaaTAaagaatcccatcaaa;read_names=J00121:27:H3GGKBBXX:5:1105:26656:1859,J00121:27:H3GGKBBXX:5:2207:13179:8224,J00121:27:H3GGKBBXX:5:2228:16873:6290;sequence=TACAGACAAATTGGAAAAATTTTGAGAGAGATATCAAAACCACAAAAATTTTTTTGAAATATGCTCGATCACTTTATGTGTAATGTCTCACTCGATATATATAATTTTTTATTATTAAGTTAATTAAATAAAACTGAAATTATGTTCTCTAAACAACACAAGATATGAATCTATTAATTATGAATTTTATTTCAATAATTCATAAGTGGATTGAAAGTCAATAAATTTGAAATTCCTATAATAATAAATGTAAGTGCTG;start=27456;subtype=IES;support_ref=19;support_variant=3;type=IES;
scaffold51_111_with_IES	MILORD	internal_eliminated_sequence	27456	28725	.	.	.	ID=MILORD.111.27456.28725;Name=MILORD.111.27456.28725;bounded_by_ta=TRUE;common_boundary=LEFT;end=28725;ies_id=IESPGM.PTET51.1.111.25688;ies_left_dist=0;ies_min_dist=0;ies_right_dist=-1011;junction_seq=gcagcaaagtctcaaTAtttaggtcattttca;read_names=J00121:27:H3GGKBBXX:5:2209:2717:5358,J00121:27:H3GGKBBXX:5:1216:11028:17051,J00121:27:H3GGKBBXX:5:1215:27285:2985;sequence=TACAGACAAATTGGAAAAATTTTGAGAGAGATATCAAAACCACAAAAATTTTTTTGAAATATGCTCGATCACTTTATGTGTAATGTCTCACTCGATATATATAATTTTTTATTATTAAGTTAATTAAATAAAACTGAAATTATGTTCTCTAAACAACACAAGATATGAATCTATTAATTATGAATTTTATTTCAATAATTCATAAGTGGATTGAAAGTCAATAAATTTGAAATTCCTATAATAATAAATGTAAGTGCTGTAAAGAATCCCATCAAAAAATGAGATAAAATAGAAGATGTCTTAAGAATTGAATTTATTGGAAACTTACATCAAACAATTTTAAATAAAAATTTTCTGCTTCATTCATTTTCTAATTTAAAATTATGCTATGGAAAATACAATTCAAATTATTGAATTTTTAAGTAATCAACGATTTCGGTGATAAATATATAATTATTTATTAAATACATAATTAGTTTTGAAATTTGATGTATATATTGGTAAAAATCCATAAAATCTTTAGATCAAAATTGCTTCATTTTTTTATTCATCTAAAAGGACATAAAATTGCAAAATATAGGATGAAATGTAAAATTTCAATTCATTTATATAAATCTATTAACAATATATAAAATTGATAATATGTAAATTTGCTTAATAATAACAAATAAAAATCTTTGCTAACAGAATTTTTGAAGCTATAAGACGTTAGATGATTTTTTAATTATTAATAAGGTGGACACTCAAATAAGAACATCTTCAACTCTTAAGGTAAGATTTGTTGAATTACCACACATCAAGCCTAAATACTGTAATACTTAAATTGTTTCAGACTAATACAATACAATTTCATTTTCCATTGGAGAAATTAGATATAAAGGAAGAATTTATGATTTCTTATTTTTAAATAAAATGATAAAGATTTATATAATTTTGTTTATCCAAAGTCAGACAAACTTAAGGTGATCTAAAAAGAACCATCCTTAGGTTTCCTTAAGTCTATTTTGAGTAAGAAGCCATATTGATTTAATCCTTAAGGTTGTAAATTCAAATAAAAGATGCACCTTGGCAAAATCTTTGAACTTCATTTTTCAAATATAAAGATGTTTCTTAGGAGATTGTATCAAAGCCTGAAGTGAAGTTTGAAATATTGAAACCAAATCAATTAAAAGTAAAGGAGTTTTTAAATGATAACTTTCAATTAATTTTATAATTGAATTTTTGGATTATCAAAGAATTTTTTAAAAGAATTAATATTTAGATGAACCTG;start=27456;subtype=PARTIAL_EXTERNAL;support_ref=19;support_variant=3;type=ALTERNATIVE;
scaffold51_111_with_IES	MILORD	internal_eliminated_sequence	27852	27946	.	.	.	ID=MILORD.111.27852.27946;Name=MILORD.111.27852.27946;bounded_by_ta=TRUE;common_boundary=Both;end=27946;ies_id=IESPGM.PTET51.1.111.25825;ies_left_dist=0;ies_min_dist=0;ies_right_dist=0;junction_seq=ttatgctatggaaaaTAtatattggtaaaaat;read_names=J00121:27:H3GGKBBXX:5:2104:9272:13095,J00121:27:H3GGKBBXX:5:1103:15605:26388,J00121:27:H3GGKBBXX:5:1211:9891:42935,J00121:27:H3GGKBBXX:5:2120:7720:22256,J00121:27:H3GGKBBXX:5:2120:7801:22256,J00121:27:H3GGKBBXX:5:2107:19451:30872,J00121:27:H3GGKBBXX:5:2105:21237:5130,J00121:27:H3GGKBBXX:5:2222:19319:28498,J00121:27:H3GGKBBXX:5:1122:13565:25843,J00121:27:H3GGKBBXX:5:2206:17137:26125,J00121:27:H3GGKBBXX:5:2216:7009:26441,J00121:27:H3GGKBBXX:5:2113:19908:3600;sequence=TACAATTCAAATTATTGAATTTTTAAGTAATCAACGATTTCGGTGATAAATATATAATTATTTATTAAATACATAATTAGTTTTGAAATTTGATG;start=27852;subtype=IES;support_ref=34;support_variant=12;type=IES;
scaffold51_111_with_IES	MILORD	internal_eliminated_sequence	27904	27948	.	.	.	ID=MILORD.111.27904.27948;Name=MILORD.111.27904.27948;bounded_by_ta=TRUE;common_boundary=None;end=27948;ies_id=IESPGM.PTET51.1.111.25825;ies_left_dist=-52;ies_min_dist=2;ies_right_dist=-2;junction_seq=tttcggtgataaataTAtattggtaaaaatcc;read_names=J00121:27:H3GGKBBXX:5:2104:29193:30028,J00121:27:H3GGKBBXX:5:1101:28645:15996,J00121:27:H3GGKBBXX:5:2111:7070:39242,J00121:27:H3GGKBBXX:5:1126:27803:37185;sequence=TATAATTATTTATTAAATACATAATTAGTTTTGAAATTTGATGTA;start=27904;subtype=OVERLAPPING;support_ref=20;support_variant=4;type=ALTERNATIVE;
scaffold51_111_with_IES	MILORD	internal_eliminated_sequence	28862	28999	.	.	.	ID=MILORD.111.28862.28999;Name=MILORD.111.28862.28999;bounded_by_ta=TRUE;common_boundary=LEFT;end=28999;ies_id=IESPGM.PTET51.1.111.26740;ies_left_dist=0;ies_min_dist=0;ies_right_dist=2;junction_seq=aaatttcaattatttTAtatttacttataaat;read_names=J00121:27:H3GGKBBXX:5:1112:16417:31523,J00121:27:H3GGKBBXX:5:2202:23439:20515,J00121:27:H3GGKBBXX:5:1112:16407:31505,J00121:27:H3GGKBBXX:5:2216:32461:48069,J00121:27:H3GGKBBXX:5:1203:27214:26635,J00121:27:H3GGKBBXX:5:2202:22861:20885,J00121:27:H3GGKBBXX:5:2201:28940:48579,J00121:27:H3GGKBBXX:5:2212:10338:38785,J00121:27:H3GGKBBXX:5:1127:21876:46469,J00121:27:H3GGKBBXX:5:1218:26616:9420,J00121:27:H3GGKBBXX:5:1123:30421:42917,J00121:27:H3GGKBBXX:5:1207:6248:6027,J00121:27:H3GGKBBXX:5:2107:28016:34424,J00121:27:H3GGKBBXX:5:2127:20527:30872;sequence=TACTACTGGAAACTTTTTTTTTGTGGTATTTTTCAAATATAGTTTCTTAATTTAGATAATTCTTATTATGTTTAATTATTTTCAAATTAGGCTTTGAAAATTTTTCTGTAAAATCATTGAAAAGTTATCATTATAACA;start=28862;subtype=PARTIAL_INTERNAL;support_ref=26;support_variant=14;type=ALTERNATIVE;
scaffold51_111_with_IES	MILORD	internal_eliminated_sequence	28862	28969	.	.	.	ID=MILORD.111.28862.28969;Name=MILORD.111.28862.28969;bounded_by_ta=TRUE;common_boundary=LEFT;end=28969;ies_id=IESPGM.PTET51.1.111.26740;ies_left_dist=0;ies_min_dist=0;ies_right_dist=32;junction_seq=aaatttcaattatttTAaaatcattgaaaagt;read_names=J00121:27:H3GGKBBXX:5:1227:5345:47155,J00121:27:H3GGKBBXX:5:1126:11038:2967;sequence=TACTACTGGAAACTTTTTTTTTGTGGTATTTTTCAAATATAGTTTCTTAATTTAGATAATTCTTATTATGTTTAATTATTTTCAAATTAGGCTTTGAAAATTTTTCTG;start=28862;subtype=PARTIAL_INTERNAL;support_ref=13;support_variant=2;type=ALTERNATIVE;
scaffold51_111_with_IES	MILORD	internal_eliminated_sequence	28862	29001	.	.	.	ID=MILORD.111.28862.29001;Name=MILORD.111.28862.29001;bounded_by_ta=TRUE;common_boundary=Both;end=29001;ies_id=IESPGM.PTET51.1.111.26740;ies_left_dist=0;ies_min_dist=0;ies_right_dist=0;junction_seq=aaatttcaattatttTAtttacttataaatta;read_names=J00121:27:H3GGKBBXX:5:1215:15240:10809,J00121:27:H3GGKBBXX:5:1224:18913:30609,J00121:27:H3GGKBBXX:5:2205:18974:13939,J00121:27:H3GGKBBXX:5:1221:17553:41229,J00121:27:H3GGKBBXX:5:2110:7375:23206,J00121:27:H3GGKBBXX:5:1204:18375:12867,J00121:27:H3GGKBBXX:5:1107:3975:12357,J00121:27:H3GGKBBXX:5:2106:17056:38996,J00121:27:H3GGKBBXX:5:1205:30228:4004,J00121:27:H3GGKBBXX:5:2128:6614:23259;sequence=TACTACTGGAAACTTTTTTTTTGTGGTATTTTTCAAATATAGTTTCTTAATTTAGATAATTCTTATTATGTTTAATTATTTTCAAATTAGGCTTTGAAAATTTTTCTGTAAAATCATTGAAAAGTTATCATTATAACATA;start=28862;subtype=IES;support_ref=26;support_variant=10;type=IES;
scaffold51_111_with_IES	MILORD	internal_eliminated_sequence	33886	33968	.	.	.	ID=MILORD.111.33886.33968;Name=MILORD.111.33886.33968;bounded_by_ta=TRUE;common_boundary=RIGHT;end=33968;ies_id=IESPGM.PTET51.1.111.31631;ies_left_dist=7;ies_min_dist=0;ies_right_dist=0;junction_seq=ttcgtaatcctttttTActgtccaacattaaa;read_names=J00121:27:H3GGKBBXX:5:1221:19278:28182;sequence=TAGCCACTATAGTTCATTTATTTGAAATCTTAACAATGCTATTTCAAGTAAAATAAAAATGATAAAGTCCTTTCTCCTAACCA;start=33886;subtype=PARTIAL_EXTERNAL;support_ref=1;support_variant=1;type=ALTERNATIVE;
scaffold51_111_with_IES	MILORD	internal_eliminated_sequence	33893	33968	.	.	.	ID=MILORD.111.33893.33968;Name=MILORD.111.33893.33968;bounded_by_ta=TRUE;common_boundary=Both;end=33968;ies_id=IESPGM.PTET51.1.111.31631;ies_left_dist=0;ies_min_dist=0;ies_right_dist=0;junction_seq=tccttttttagccacTActgtccaacattaaa;read_names=J00121:27:H3GGKBBXX:5:2213:20689:45326,J00121:27:H3GGKBBXX:5:1218:5720:15838,J00121:27:H3GGKBBXX:5:2226:24454:5816,J00121:27:H3GGKBBXX:5:1216:29630:17456,J00121:27:H3GGKBBXX:5:2222:15676:45185,J00121:27:H3GGKBBXX:5:1115:7537:25632,J00121:27:H3GGKBBXX:5:1202:18264:12110,J00121:27:H3GGKBBXX:5:2101:4330:44939,J00121:27:H3GGKBBXX:5:1123:29376:48843,J00121:27:H3GGKBBXX:5:1103:24647:34917,J00121:27:H3GGKBBXX:5:2223:25723:6677,J00121:27:H3GGKBBXX:5:1103:24637:34899,J00121:27:H3GGKBBXX:5:1203:18720:37273,J00121:27:H3GGKBBXX:5:2110:30259:39506,J00121:27:H3GGKBBXX:5:1213:29528:28252;sequence=TATAGTTCATTTATTTGAAATCTTAACAATGCTATTTCAAGTAAAATAAAAATGATAAAGTCCTTTCTCCTAACCA;start=33893;subtype=IES;support_ref=0;support_variant=15;type=IES;
scaffold51_111_with_IES	MILORD	internal_eliminated_sequence	33904	33968	.	.	.	ID=MILORD.111.33904.33968;Name=MILORD.111.33904.33968;bounded_by_ta=TRUE;common_boundary=RIGHT;end=33968;ies_id=IESPGM.PTET51.1.111.31631;ies_left_dist=-11;ies_min_dist=0;ies_right_dist=0;junction_seq=ccactatagttcattTActgtccaacattaaa;read_names=J00121:27:H3GGKBBXX:5:1203:12459:13799,J00121:27:H3GGKBBXX:5:1208:24931:3090;sequence=TATTTGAAATCTTAACAATGCTATTTCAAGTAAAATAAAAATGATAAAGTCCTTTCTCCTAACCA;start=33904;subtype=PARTIAL_INTERNAL;support_ref=0;support_variant=2;type=ALTERNATIVE;
scaffold51_111_with_IES	MILORD	internal_eliminated_sequence	34232	34258	.	.	.	ID=MILORD.111.34232.34258;Name=MILORD.111.34232.34258;bounded_by_ta=TRUE;common_boundary=Both;end=34258;ies_id=IESPGM.PTET51.1.111.31894;ies_left_dist=0;ies_min_dist=0;ies_right_dist=0;junction_seq=tgaattaacaaaggaTAcctcctgagctaata;read_names=J00121:27:H3GGKBBXX:5:2218:4858:47647,J00121:27:H3GGKBBXX:5:1209:14458:14519,J00121:27:H3GGKBBXX:5:2226:4574:15012,J00121:27:H3GGKBBXX:5:1204:9090:25580,J00121:27:H3GGKBBXX:5:2222:16062:32279,J00121:27:H3GGKBBXX:5:1111:7182:38029,J00121:27:H3GGKBBXX:5:2116:3650:12146,J00121:27:H3GGKBBXX:5:1108:28483:43779,J00121:27:H3GGKBBXX:5:1223:25185:37818,J00121:27:H3GGKBBXX:5:1123:3914:17034,J00121:27:H3GGKBBXX:5:1128:6898:20515,J00121:27:H3GGKBBXX:5:2220:20923:18124,J00121:27:H3GGKBBXX:5:1125:29538:23346,J00121:27:H3GGKBBXX:5:1101:29406:26107,J00121:27:H3GGKBBXX:5:1203:26382:30503;sequence=TATGGTTGATTTGAATATAAAGGACTA;start=34232;subtype=IES;support_ref=3;support_variant=15;type=IES;
scaffold51_111_with_IES	MILORD	internal_eliminated_sequence	35055	35095	.	.	.	ID=MILORD.111.35055.35095;Name=MILORD.111.35055.35095;bounded_by_ta=TRUE;common_boundary=RIGHT;end=35095;ies_id=IESPGM.PTET51.1.111.32704;ies_left_dist=14;ies_min_dist=0;ies_right_dist=0;junction_seq=ttattatccaacaccTAtcatcgataggatca;read_names=J00121:27:H3GGKBBXX:5:2115:3742:42759;sequence=TATTTATAATATTGTACAGTCTATTATATTGTTTAGCATTG;start=35055;subtype=PARTIAL_EXTERNAL;support_ref=6;support_variant=1;type=ALTERNATIVE;
scaffold51_111_with_IES	MILORD	internal_eliminated_sequence	35059	35095	.	.	.	ID=MILORD.111.35059.35095;Name=MILORD.111.35059.35095;bounded_by_ta=TRUE;common_boundary=RIGHT;end=35095;ies_id=IESPGM.PTET51.1.111.32704;ies_left_dist=10;ies_min_dist=0;ies_right_dist=0;junction_seq=tatccaacacctattTAtcatcgataggatca;read_names=J00121:27:H3GGKBBXX:5:2227:25672:40877;sequence=TATAATATTGTACAGTCTATTATATTGTTTAGCATTG;start=35059;subtype=PARTIAL_EXTERNAL;support_ref=4;support_variant=1;type=ALTERNATIVE;
scaffold51_111_with_IES	MILORD	internal_eliminated_sequence	35069	35095	.	.	.	ID=MILORD.111.35069.35095;Name=MILORD.111.35069.35095;bounded_by_ta=TRUE;common_boundary=Both;end=35095;ies_id=IESPGM.PTET51.1.111.32704;ies_left_dist=0;ies_min_dist=0;ies_right_dist=0;junction_seq=ctatttataatattgTAtcatcgataggatca;read_names=J00121:27:H3GGKBBXX:5:1227:12104:23346,J00121:27:H3GGKBBXX:5:2228:18091:17016,J00121:27:H3GGKBBXX:5:1115:5446:6361,J00121:27:H3GGKBBXX:5:1218:15777:47542,J00121:27:H3GGKBBXX:5:2114:21095:1156,J00121:27:H3GGKBBXX:5:1105:21136:35444,J00121:27:H3GGKBBXX:5:1119:4290:7908,J00121:27:H3GGKBBXX:5:1110:28605:13183,J00121:27:H3GGKBBXX:5:2104:18670:38029,J00121:27:H3GGKBBXX:5:1101:17391:38240,J00121:27:H3GGKBBXX:5:2228:4249:23663,J00121:27:H3GGKBBXX:5:2120:4696:26898,J00121:27:H3GGKBBXX:5:2224:14884:33932,J00121:27:H3GGKBBXX:5:1201:3640:27848,J00121:27:H3GGKBBXX:5:2202:12347:44025,J00121:27:H3GGKBBXX:5:1114:24302:1543,J00121:27:H3GGKBBXX:5:2221:9678:37361,J00121:27:H3GGKBBXX:5:2216:9140:21694,J00121:27:H3GGKBBXX:5:1205:14143:25122,J00121:27:H3GGKBBXX:5:1106:29579:21307,J00121:27:H3GGKBBXX:5:1114:9891:33615,J00121:27:H3GGKBBXX:5:1113:12885:2510;sequence=TACAGTCTATTATATTGTTTAGCATTG;start=35069;subtype=IES;support_ref=0;support_variant=22;type=IES;
scaffold51_111_with_IES	MILORD	internal_eliminated_sequence	36800	36930	.	.	.	ID=MILORD.111.36800.36930;Name=MILORD.111.36800.36930;bounded_by_ta=TRUE;common_boundary=Both;end=36930;ies_id=IESPGM.PTET51.1.111.34408;ies_left_dist=0;ies_min_dist=0;ies_right_dist=0;junction_seq=ttcagactaaggttgTAcgaaggatcacatgt;read_names=J00121:27:H3GGKBBXX:5:1205:2869:15961,J00121:27:H3GGKBBXX:5:2118:4817:25421,J00121:27:H3GGKBBXX:5:2124:29325:36376,J00121:27:H3GGKBBXX:5:2110:20567:29079,J00121:27:H3GGKBBXX:5:2221:6857:12321,J00121:27:H3GGKBBXX:5:1121:13595:40913,J00121:27:H3GGKBBXX:5:2210:29254:9491,J00121:27:H3GGKBBXX:5:1210:17350:21184,J00121:27:H3GGKBBXX:5:2224:14823:43849,J00121:27:H3GGKBBXX:5:1107:25022:15873,J00121:27:H3GGKBBXX:5:1223:11211:39348,J00121:27:H3GGKBBXX:5:2222:14519:24964,J00121:27:H3GGKBBXX:5:1211:22485:7011,J00121:27:H3GGKBBXX:5:1122:29538:40860,J00121:27:H3GGKBBXX:5:2223:14955:44394,J00121:27:H3GGKBBXX:5:2103:19847:21360;sequence=TATTGACTATTTAAAATTCTGGGTATTATAAATAAATTCTGAATTTAAAATATGCATTTAATTCTAATTGTTTATGATAGAATTCTTTTTACCGAAATATAACAAATGTATTTGCATTATTAAATCATCAA;start=36800;subtype=IES;support_ref=76;support_variant=16;type=IES;
scaffold51_111_with_IES	MILORD	internal_eliminated_sequence	38078	38142	.	.	.	ID=MILORD.111.38078.38142;Name=MILORD.111.38078.38142;bounded_by_ta=TRUE;common_boundary=Both;end=38142;ies_id=IESPGM.PTET51.1.111.35555;ies_left_dist=0;ies_min_dist=0;ies_right_dist=0;junction_seq=atttaggtttgccaaTAtcaaaataattaggg;read_names=J00121:27:H3GGKBBXX:5:1109:18243:39295,J00121:27:H3GGKBBXX:5:1201:6045:42530,J00121:27:H3GGKBBXX:5:2221:17300:27953,J00121:27:H3GGKBBXX:5:1216:23165:44869;sequence=TACAGTGTATGATTGAGGAATCAATTGTTTAATGTTTAAATTATGGAAATTTTCAGAATTCGCTA;start=38078;subtype=IES;support_ref=0;support_variant=4;type=IES;
scaffold51_111_with_IES	MILORD	internal_eliminated_sequence	38085	38142	.	.	.	ID=MILORD.111.38085.38142;Name=MILORD.111.38085.38142;bounded_by_ta=TRUE;common_boundary=RIGHT;end=38142;ies_id=IESPGM.PTET51.1.111.35555;ies_left_dist=-7;ies_min_dist=0;ies_right_dist=0;junction_seq=tttgccaatacagtgTAtcaaaataattaggg;read_names=J00121:27:H3GGKBBXX:5:1212:23074:31664,J00121:27:H3GGKBBXX:5:2228:32502:29536;sequence=TATGATTGAGGAATCAATTGTTTAATGTTTAAATTATGGAAATTTTCAGAATTCGCTA;start=38085;subtype=PARTIAL_INTERNAL;support_ref=0;support_variant=2;type=ALTERNATIVE;
scaffold51_111_with_IES	MILORD	internal_eliminated_sequence	38858	38915	.	.	.	ID=MILORD.111.38858.38915;Name=MILORD.111.38858.38915;bounded_by_ta=TRUE;common_boundary=Both;end=38915;ies_id=IESPGM.PTET51.1.111.36270;ies_left_dist=0;ies_min_dist=0;ies_right_dist=0;junction_seq=tttttcccatataagTAtcaagacatgcacac;read_names=J00121:27:H3GGKBBXX:5:1103:24200:2105,J00121:27:H3GGKBBXX:5:2128:17158:44799,J00121:27:H3GGKBBXX:5:2122:31264:29712,J00121:27:H3GGKBBXX:5:2107:5406:30345,J00121:27:H3GGKBBXX:5:2219:16934:45291,J00121:27:H3GGKBBXX:5:2204:15503:25228,J00121:27:H3GGKBBXX:5:1218:27214:30995,J00121:27:H3GGKBBXX:5:1101:12266:46170,J00121:27:H3GGKBBXX:5:2128:17178:44799,J00121:27:H3GGKBBXX:5:2215:2564:8541,J00121:27:H3GGKBBXX:5:2208:28097:7591;sequence=TATTATTCAGCAATTTCCATATTTACATTTTATTATTGAACTTCATTGAATTCACTAA;start=38858;subtype=IES;support_ref=6;support_variant=11;type=IES;
scaffold51_111_with_IES	MILORD	internal_eliminated_sequence	38958	38994	.	.	.	ID=MILORD.111.38958.38994;Name=MILORD.111.38958.38994;bounded_by_ta=TRUE;common_boundary=Both;end=38994;ies_id=IESPGM.PTET51.1.111.36312;ies_left_dist=0;ies_min_dist=0;ies_right_dist=0;junction_seq=taaattctctattgtTActggatgagaatgtt;read_names=J00121:27:H3GGKBBXX:5:2104:11566:34266,J00121:27:H3GGKBBXX:5:1224:26362:16401;sequence=TATGGCTACAATGCTTATTACCAAAATATTTTTGCTA;start=38958;subtype=IES;support_ref=7;support_variant=2;type=IES;
scaffold51_111_with_IES	MILORD	internal_eliminated_sequence	39183	39236	.	.	.	ID=MILORD.111.39183.39236;Name=MILORD.111.39183.39236;bounded_by_ta=TRUE;common_boundary=Both;end=39236;ies_id=IESPGM.PTET51.1.111.36500;ies_left_dist=0;ies_min_dist=0;ies_right_dist=0;junction_seq=tgcaagttaaacagtTActatccaaactgcca;read_names=J00121:27:H3GGKBBXX:5:1228:9323:26090,J00121:27:H3GGKBBXX:5:2210:11403:29694,J00121:27:H3GGKBBXX:5:2217:12195:10106,J00121:27:H3GGKBBXX:5:1208:6309:41581,J00121:27:H3GGKBBXX:5:1216:25164:39506,J00121:27:H3GGKBBXX:5:1211:4279:6871,J00121:27:H3GGKBBXX:5:1107:8369:38328,J00121:27:H3GGKBBXX:5:2207:20983:42179,J00121:27:H3GGKBBXX:5:1106:4624:41088,J00121:27:H3GGKBBXX:5:1120:1976:46311,J00121:27:H3GGKBBXX:5:1209:9912:15715,J00121:27:H3GGKBBXX:5:2201:27590:38785,J00121:27:H3GGKBBXX:5:1123:4493:13640,J00121:27:H3GGKBBXX:5:1203:3559:23909,J00121:27:H3GGKBBXX:5:1201:20222:19584,J00121:27:H3GGKBBXX:5:2110:5710:42900;sequence=TACAGTCTACAAATATTTTTAAATTTAATTTTATTAAAAGAGTCGTCAAAACTG;start=39183;subtype=IES;support_ref=6;support_variant=16;type=IES;
scaffold51_111_with_IES	MILORD	internal_eliminated_sequence	39762	39874	.	.	.	ID=MILORD.111.39762.39874;Name=MILORD.111.39762.39874;bounded_by_ta=TRUE;common_boundary=None;end=39874;ies_id=IESPGM.PTET51.1.111.37028;ies_left_dist=3;ies_min_dist=3;ies_right_dist=12;junction_seq=aatattaattggctgTAaagtcatctgtatct;read_names=J00121:27:H3GGKBBXX:5:2107:25986:36640;sequence=TATTACAATCTATTAATATAATTTAATTCAATTTATTATAAATTAAAATAATTGCCATTGATTGATTCTTTTTCAAATTTAAAAATAGTTATTTATTCAGTGCCAAAAATCTA;start=39762;subtype=OVERLAPPING;support_ref=5;support_variant=1;type=ALTERNATIVE;
scaffold51_111_with_IES	MILORD	internal_eliminated_sequence	39762	39886	.	.	.	ID=MILORD.111.39762.39886;Name=MILORD.111.39762.39886;bounded_by_ta=TRUE;common_boundary=RIGHT;end=39886;ies_id=IESPGM.PTET51.1.111.37028;ies_left_dist=3;ies_min_dist=0;ies_right_dist=0;junction_seq=aatattaattggctgTAtctaaaggcttagag;read_names=J00121:27:H3GGKBBXX:5:1205:31872:31962,J00121:27:H3GGKBBXX:5:2120:14996:14256;sequence=TATTACAATCTATTAATATAATTTAATTCAATTTATTATAAATTAAAATAATTGCCATTGATTGATTCTTTTTCAAATTTAAAAATAGTTATTTATTCAGTGCCAAAAATCTATAAAGTCATCTG;start=39762;subtype=PARTIAL_EXTERNAL;support_ref=10;support_variant=2;type=ALTERNATIVE;
scaffold51_111_with_IES	MILORD	internal_eliminated_sequence	39765	39898	.	.	.	ID=MILORD.111.39765.39898;Name=MILORD.111.39765.39898;bounded_by_ta=TRUE;common_boundary=LEFT;end=39898;ies_id=IESPGM.PTET51.1.111.37028;ies_left_dist=0;ies_min_dist=0;ies_right_dist=-12;junction_seq=attaattggctgtatTAgagcatttctcacat;read_names=J00121:27:H3GGKBBXX:5:2214:1813:10968;sequence=TACAATCTATTAATATAATTTAATTCAATTTATTATAAATTAAAATAATTGCCATTGATTGATTCTTTTTCAAATTTAAAAATAGTTATTTATTCAGTGCCAAAAATCTATAAAGTCATCTGTATCTAAAGGCT;start=39765;subtype=PARTIAL_EXTERNAL;support_ref=5;support_variant=1;type=ALTERNATIVE;
scaffold51_111_with_IES	MILORD	internal_eliminated_sequence	39765	39886	.	.	.	ID=MILORD.111.39765.39886;Name=MILORD.111.39765.39886;bounded_by_ta=TRUE;common_boundary=Both;end=39886;ies_id=IESPGM.PTET51.1.111.37028;ies_left_dist=0;ies_min_dist=0;ies_right_dist=0;junction_seq=attaattggctgtatTAtctaaaggcttagag;read_names=J00121:27:H3GGKBBXX:5:2214:25246:46082,J00121:27:H3GGKBBXX:5:2221:2656:1173,J00121:27:H3GGKBBXX:5:1205:26636:2070,J00121:27:H3GGKBBXX:5:2228:28747:38187,J00121:27:H3GGKBBXX:5:2221:18000:12638,J00121:27:H3GGKBBXX:5:2111:24647:27215,J00121:27:H3GGKBBXX:5:2108:3518:7134,J00121:27:H3GGKBBXX:5:2103:23216:6765,J00121:27:H3GGKBBXX:5:2224:7314:3653,J00121:27:H3GGKBBXX:5:1217:19776:35303,J00121:27:H3GGKBBXX:5:1103:7050:40156,J00121:27:H3GGKBBXX:5:1222:16640:7679,J00121:27:H3GGKBBXX:5:2113:11880:27567,J00121:27:H3GGKBBXX:5:2214:9587:28481,J00121:27:H3GGKBBXX:5:2225:7273:39137,J00121:27:H3GGKBBXX:5:1224:24586:31962,J00121:27:H3GGKBBXX:5:2113:17665:17227;sequence=TACAATCTATTAATATAATTTAATTCAATTTATTATAAATTAAAATAATTGCCATTGATTGATTCTTTTTCAAATTTAAAAATAGTTATTTATTCAGTGCCAAAAATCTATAAAGTCATCTG;start=39765;subtype=IES;support_ref=10;support_variant=17;type=IES;
scaffold51_111_with_IES	MILORD	internal_eliminated_sequence	39765	39874	.	.	.	ID=MILORD.111.39765.39874;Name=MILORD.111.39765.39874;bounded_by_ta=TRUE;common_boundary=LEFT;end=39874;ies_id=IESPGM.PTET51.1.111.37028;ies_left_dist=0;ies_min_dist=0;ies_right_dist=12;junction_seq=attaattggctgtatTAaagtcatctgtatct;read_names=J00121:27:H3GGKBBXX:5:1105:17685:13113,J00121:27:H3GGKBBXX:5:2102:24495:24173,J00121:27:H3GGKBBXX:5:1217:5294:46258,J00121:27:H3GGKBBXX:5:1220:18081:38275,J00121:27:H3GGKBBXX:5:2222:30817:41141;sequence=TACAATCTATTAATATAATTTAATTCAATTTATTATAAATTAAAATAATTGCCATTGATTGATTCTTTTTCAAATTTAAAAATAGTTATTTATTCAGTGCCAAAAATCTA;start=39765;subtype=PARTIAL_INTERNAL;support_ref=10;support_variant=5;type=ALTERNATIVE;
scaffold51_111_with_IES	MILORD	internal_eliminated_sequence	39772	39886	.	.	.	ID=MILORD.111.39772.39886;Name=MILORD.111.39772.39886;bounded_by_ta=TRUE;common_boundary=RIGHT;end=39886;ies_id=IESPGM.PTET51.1.111.37028;ies_left_dist=-7;ies_min_dist=0;ies_right_dist=0;junction_seq=ggctgtattacaatcTAtctaaaggcttagag;read_names=J00121:27:H3GGKBBXX:5:1218:21085:23540,J00121:27:H3GGKBBXX:5:1212:16163:33193,J00121:27:H3GGKBBXX:5:1108:6126:3741;sequence=TATTAATATAATTTAATTCAATTTATTATAAATTAAAATAATTGCCATTGATTGATTCTTTTTCAAATTTAAAAATAGTTATTTATTCAGTGCCAAAAATCTATAAAGTCATCTG;start=39772;subtype=PARTIAL_INTERNAL;support_ref=12;support_variant=3;type=ALTERNATIVE;
scaffold51_111_with_IES	MILORD	internal_eliminated_sequence	40327	40370	.	.	.	ID=MILORD.111.40327.40370;Name=MILORD.111.40327.40370;bounded_by_ta=TRUE;common_boundary=None;end=40370;ies_id=IESPGM.PTET51.1.111.37028;ies_left_dist=-562;ies_min_dist=484;ies_right_dist=-484;junction_seq=ttgtaaaaagtgttcTAatcaaagaaaaatta;read_names=J00121:27:H3GGKBBXX:5:1227:21257:41950;sequence=TATGGTCATCGTGTGAATCTCCGCAAATCTTCCAAAATTAACCC;start=40327;subtype=MAC;support_ref=49;support_variant=1;type=CRYPTIC;
scaffold51_111_with_IES	MILORD	internal_eliminated_sequence	42066	42927	.	.	.	ID=MILORD.111.42066.42927;Name=MILORD.111.42066.42927;bounded_by_ta=TRUE;common_boundary=Both;end=42927;ies_id=IESPGM.PTET51.1.111.39207;ies_left_dist=0;ies_min_dist=0;ies_right_dist=0;junction_seq=aagataatgtactttTAgtattatcactcttt;read_names=J00121:27:H3GGKBBXX:5:1114:14549:21641,J00121:27:H3GGKBBXX:5:2107:17310:43831,J00121:27:H3GGKBBXX:5:2123:23033:36868,J00121:27:H3GGKBBXX:5:1102:26098:42003,J00121:27:H3GGKBBXX:5:1206:6593:37361,J00121:27:H3GGKBBXX:5:2115:24728:23206,J00121:27:H3GGKBBXX:5:1204:14346:24525,J00121:27:H3GGKBBXX:5:2218:7872:28323,J00121:27:H3GGKBBXX:5:1205:8704:7820,J00121:27:H3GGKBBXX:5:2101:4665:39049,J00121:27:H3GGKBBXX:5:2115:24870:23065,J00121:27:H3GGKBBXX:5:1215:10967:34213,J00121:27:H3GGKBBXX:5:2201:31020:27074,J00121:27:H3GGKBBXX:5:1201:27468:18493,J00121:27:H3GGKBBXX:5:1216:8988:42390,J00121:27:H3GGKBBXX:5:2122:19593:38117,J00121:27:H3GGKBBXX:5:2214:10916:23962,J00121:27:H3GGKBBXX:5:2225:26961:8189,J00121:27:H3GGKBBXX:5:2217:15260:49001,J00121:27:H3GGKBBXX:5:1220:15189:37976,J00121:27:H3GGKBBXX:5:2206:28686:48702,J00121:27:H3GGKBBXX:5:2205:10297:44482,J00121:27:H3GGKBBXX:5:1106:12154:30960,J00121:27:H3GGKBBXX:5:2213:11840:20181,J00121:27:H3GGKBBXX:5:2203:6603:15961,J00121:27:H3GGKBBXX:5:1208:15585:19777,J00121:27:H3GGKBBXX:5:1222:11698:9174,J00121:27:H3GGKBBXX:5:2222:28534:6062,J00121:27:H3GGKBBXX:5:1121:26981:45432,J00121:27:H3GGKBBXX:5:2211:7517:48561,J00121:27:H3GGKBBXX:5:1122:24759:15240,J00121:27:H3GGKBBXX:5:2116:12104:17087,J00121:27:H3GGKBBXX:5:2209:21542:48948,J00121:27:H3GGKBBXX:5:1202:13626:21272;sequence=TACAGTTAGAATAATTATTAATATATTTTTATTCAATTTTTAATTAAAATTTTATATATTTAAATAATCATAGAAACTAATTCAACTTTTCCTTAAAAATATTTATAAAATATTTAAAAAAGAACAACCATTTTTGTTCTAAATTTATTAATTGCATAAAACTTTATATTTTAAAATATTATAATCAAAATTCTATATTAATAGTATTGGCTATAACCCTTTCATTTTTATACATACCTAAAAATGAGATCTGGTAATTATGATAAATAAATTATTACACATATTGAACTCTATTTTTAGTTGTATCAAAGAAGTTAGTCAGCCATATCTTTTTTAAAATGTTGAATTTGGTTATACCTTAAAATCAGTTTGAGCATTTTAAATTGAAAGATAAATAATTTTACATAAATCTATTAAATTATTTTAAAATAATCTTAATATTTAGATCACTATAAAAATCTAATTATTTAAATATAAATAATGTTATTATAACCTCGTAATCTAATTATTTTAATCTTAATCATATTTTATTTCCTTTACTAATCTTATTATTTTATTAAATTCATCATTTATCCAAGTATTCTACCTCTTGGACAAAATGAAATAAGTGTTTTTTAATGAAAAATTTATTAATTTTTTGATTTATTAATTTGAATTTAGAATATATTATCTTAATTTAAAAATATTTATTTTGCATTCACATATTACTATATTTAAACAATTGATGGTAAATAAATATTTTATTATAAGTTTTTAAGGTTATCATTCTTTCTAAAAGAAACAATTATATTAGATAATATTATTAAATAATATTTATTCTAGACAATTTTAAAAAAGTTCGTAATTATTTATATATTAAGTG;start=42066;subtype=IES;support_ref=2;support_variant=34;type=IES;
scaffold51_111_with_IES	MILORD	internal_eliminated_sequence	42066	42933	.	.	.	ID=MILORD.111.42066.42933;Name=MILORD.111.42066.42933;bounded_by_ta=TRUE;common_boundary=LEFT;end=42933;ies_id=IESPGM.PTET51.1.111.39207;ies_left_dist=0;ies_min_dist=0;ies_right_dist=-6;junction_seq=aagataatgtactttTAtcactctttaataat;read_names=J00121:27:H3GGKBBXX:5:1215:24941:5886;sequence=TACAGTTAGAATAATTATTAATATATTTTTATTCAATTTTTAATTAAAATTTTATATATTTAAATAATCATAGAAACTAATTCAACTTTTCCTTAAAAATATTTATAAAATATTTAAAAAAGAACAACCATTTTTGTTCTAAATTTATTAATTGCATAAAACTTTATATTTTAAAATATTATAATCAAAATTCTATATTAATAGTATTGGCTATAACCCTTTCATTTTTATACATACCTAAAAATGAGATCTGGTAATTATGATAAATAAATTATTACACATATTGAACTCTATTTTTAGTTGTATCAAAGAAGTTAGTCAGCCATATCTTTTTTAAAATGTTGAATTTGGTTATACCTTAAAATCAGTTTGAGCATTTTAAATTGAAAGATAAATAATTTTACATAAATCTATTAAATTATTTTAAAATAATCTTAATATTTAGATCACTATAAAAATCTAATTATTTAAATATAAATAATGTTATTATAACCTCGTAATCTAATTATTTTAATCTTAATCATATTTTATTTCCTTTACTAATCTTATTATTTTATTAAATTCATCATTTATCCAAGTATTCTACCTCTTGGACAAAATGAAATAAGTGTTTTTTAATGAAAAATTTATTAATTTTTTGATTTATTAATTTGAATTTAGAATATATTATCTTAATTTAAAAATATTTATTTTGCATTCACATATTACTATATTTAAACAATTGATGGTAAATAAATATTTTATTATAAGTTTTTAAGGTTATCATTCTTTCTAAAAGAAACAATTATATTAGATAATATTATTAAATAATATTTATTCTAGACAATTTTAAAAAAGTTCGTAATTATTTATATATTAAGTGTAGTAT;start=42066;subtype=PARTIAL_EXTERNAL;support_ref=1;support_variant=1;type=ALTERNATIVE;
scaffold51_111_with_IES	MILORD	internal_eliminated_sequence	42066	42921	.	.	.	ID=MILORD.111.42066.42921;Name=MILORD.111.42066.42921;bounded_by_ta=TRUE;common_boundary=LEFT;end=42921;ies_id=IESPGM.PTET51.1.111.39207;ies_left_dist=0;ies_min_dist=0;ies_right_dist=6;junction_seq=aagataatgtactttTAagtgtagtattatca;read_names=J00121:27:H3GGKBBXX:5:2121:11789:48192,J00121:27:H3GGKBBXX:5:2223:17432:7820;sequence=TACAGTTAGAATAATTATTAATATATTTTTATTCAATTTTTAATTAAAATTTTATATATTTAAATAATCATAGAAACTAATTCAACTTTTCCTTAAAAATATTTATAAAATATTTAAAAAAGAACAACCATTTTTGTTCTAAATTTATTAATTGCATAAAACTTTATATTTTAAAATATTATAATCAAAATTCTATATTAATAGTATTGGCTATAACCCTTTCATTTTTATACATACCTAAAAATGAGATCTGGTAATTATGATAAATAAATTATTACACATATTGAACTCTATTTTTAGTTGTATCAAAGAAGTTAGTCAGCCATATCTTTTTTAAAATGTTGAATTTGGTTATACCTTAAAATCAGTTTGAGCATTTTAAATTGAAAGATAAATAATTTTACATAAATCTATTAAATTATTTTAAAATAATCTTAATATTTAGATCACTATAAAAATCTAATTATTTAAATATAAATAATGTTATTATAACCTCGTAATCTAATTATTTTAATCTTAATCATATTTTATTTCCTTTACTAATCTTATTATTTTATTAAATTCATCATTTATCCAAGTATTCTACCTCTTGGACAAAATGAAATAAGTGTTTTTTAATGAAAAATTTATTAATTTTTTGATTTATTAATTTGAATTTAGAATATATTATCTTAATTTAAAAATATTTATTTTGCATTCACATATTACTATATTTAAACAATTGATGGTAAATAAATATTTTATTATAAGTTTTTAAGGTTATCATTCTTTCTAAAAGAAACAATTATATTAGATAATATTATTAAATAATATTTATTCTAGACAATTTTAAAAAAGTTCGTAATTATTTATATAT;start=42066;subtype=PARTIAL_INTERNAL;support_ref=1;support_variant=2;type=ALTERNATIVE;
scaffold51_111_with_IES	MILORD	internal_eliminated_sequence	42072	42927	.	.	.	ID=MILORD.111.42072.42927;Name=MILORD.111.42072.42927;bounded_by_ta=TRUE;common_boundary=RIGHT;end=42927;ies_id=IESPGM.PTET51.1.111.39207;ies_left_dist=-6;ies_min_dist=0;ies_right_dist=0;junction_seq=atgtacttttacagtTAgtattatcactcttt;read_names=J00121:27:H3GGKBBXX:5:2223:13727:41845;sequence=TAGAATAATTATTAATATATTTTTATTCAATTTTTAATTAAAATTTTATATATTTAAATAATCATAGAAACTAATTCAACTTTTCCTTAAAAATATTTATAAAATATTTAAAAAAGAACAACCATTTTTGTTCTAAATTTATTAATTGCATAAAACTTTATATTTTAAAATATTATAATCAAAATTCTATATTAATAGTATTGGCTATAACCCTTTCATTTTTATACATACCTAAAAATGAGATCTGGTAATTATGATAAATAAATTATTACACATATTGAACTCTATTTTTAGTTGTATCAAAGAAGTTAGTCAGCCATATCTTTTTTAAAATGTTGAATTTGGTTATACCTTAAAATCAGTTTGAGCATTTTAAATTGAAAGATAAATAATTTTACATAAATCTATTAAATTATTTTAAAATAATCTTAATATTTAGATCACTATAAAAATCTAATTATTTAAATATAAATAATGTTATTATAACCTCGTAATCTAATTATTTTAATCTTAATCATATTTTATTTCCTTTACTAATCTTATTATTTTATTAAATTCATCATTTATCCAAGTATTCTACCTCTTGGACAAAATGAAATAAGTGTTTTTTAATGAAAAATTTATTAATTTTTTGATTTATTAATTTGAATTTAGAATATATTATCTTAATTTAAAAATATTTATTTTGCATTCACATATTACTATATTTAAACAATTGATGGTAAATAAATATTTTATTATAAGTTTTTAAGGTTATCATTCTTTCTAAAAGAAACAATTATATTAGATAATATTATTAAATAATATTTATTCTAGACAATTTTAAAAAAGTTCGTAATTATTTATATATTAAGTG;start=42072;subtype=PARTIAL_INTERNAL;support_ref=0;support_variant=1;type=ALTERNATIVE;
scaffold51_111_with_IES	MILORD	internal_eliminated_sequence	42072	42921	.	.	.	ID=MILORD.111.42072.42921;Name=MILORD.111.42072.42921;bounded_by_ta=TRUE;common_boundary=None;end=42921;ies_id=IESPGM.PTET51.1.111.39207;ies_left_dist=-6;ies_min_dist=6;ies_right_dist=6;junction_seq=atgtacttttacagtTAagtgtagtattatca;read_names=J00121:27:H3GGKBBXX:5:2123:6989:17966,J00121:27:H3GGKBBXX:5:1120:5457:10598,J00121:27:H3GGKBBXX:5:1104:16873:22467;sequence=TAGAATAATTATTAATATATTTTTATTCAATTTTTAATTAAAATTTTATATATTTAAATAATCATAGAAACTAATTCAACTTTTCCTTAAAAATATTTATAAAATATTTAAAAAAGAACAACCATTTTTGTTCTAAATTTATTAATTGCATAAAACTTTATATTTTAAAATATTATAATCAAAATTCTATATTAATAGTATTGGCTATAACCCTTTCATTTTTATACATACCTAAAAATGAGATCTGGTAATTATGATAAATAAATTATTACACATATTGAACTCTATTTTTAGTTGTATCAAAGAAGTTAGTCAGCCATATCTTTTTTAAAATGTTGAATTTGGTTATACCTTAAAATCAGTTTGAGCATTTTAAATTGAAAGATAAATAATTTTACATAAATCTATTAAATTATTTTAAAATAATCTTAATATTTAGATCACTATAAAAATCTAATTATTTAAATATAAATAATGTTATTATAACCTCGTAATCTAATTATTTTAATCTTAATCATATTTTATTTCCTTTACTAATCTTATTATTTTATTAAATTCATCATTTATCCAAGTATTCTACCTCTTGGACAAAATGAAATAAGTGTTTTTTAATGAAAAATTTATTAATTTTTTGATTTATTAATTTGAATTTAGAATATATTATCTTAATTTAAAAATATTTATTTTGCATTCACATATTACTATATTTAAACAATTGATGGTAAATAAATATTTTATTATAAGTTTTTAAGGTTATCATTCTTTCTAAAAGAAACAATTATATTAGATAATATTATTAAATAATATTTATTCTAGACAATTTTAAAAAAGTTCGTAATTATTTATATAT;start=42072;subtype=INTERNAL;support_ref=0;support_variant=3;type=ALTERNATIVE;
scaffold51_111_with_IES	MILORD	internal_eliminated_sequence	43332	43418	.	.	.	ID=MILORD.111.43332.43418;Name=MILORD.111.43332.43418;bounded_by_ta=TRUE;common_boundary=None;end=43418;ies_id=IESPGM.PTET51.1.111.39207;ies_left_dist=-1266;ies_min_dist=491;ies_right_dist=-491;junction_seq=taacttacttacttcTAtcatttttaaccaat;read_names=J00121:27:H3GGKBBXX:5:1216:28280:36218,J00121:27:H3GGKBBXX:5:1121:12256:46926,J00121:27:H3GGKBBXX:5:2120:7679:25034,J00121:27:H3GGKBBXX:5:1223:19461:28463;sequence=TATAGATAATATTTAGAAAATCAACTTTTTCACACAATAATATAATAATCATTGATTTTTCTAAAGAAATTCAGAATTATCAAGGTG;start=43332;subtype=MAC;support_ref=116;support_variant=4;type=CRYPTIC;
scaffold51_111_with_IES	MILORD	internal_eliminated_sequence	48080	48155	.	.	.	ID=MILORD.111.48080.48155;Name=MILORD.111.48080.48155;bounded_by_ta=TRUE;common_boundary=RIGHT;end=48155;ies_id=IESPGM.PTET51.1.111.44370;ies_left_dist=11;ies_min_dist=0;ies_right_dist=0;junction_seq=aactttattcataaaTAgcaagtctaaaaaga;read_names=J00121:27:H3GGKBBXX:5:1103:22272:4321;sequence=TAAAATAACTATATTGTAAAAACAAGTTAAATTCTTGACAGTCAATTAAATTTTGAATAAAAAATGAGATTTACGA;start=48080;subtype=PARTIAL_EXTERNAL;support_ref=17;support_variant=1;type=ALTERNATIVE;
scaffold51_111_with_IES	MILORD	internal_eliminated_sequence	48091	48155	.	.	.	ID=MILORD.111.48091.48155;Name=MILORD.111.48091.48155;bounded_by_ta=TRUE;common_boundary=Both;end=48155;ies_id=IESPGM.PTET51.1.111.44370;ies_left_dist=0;ies_min_dist=0;ies_right_dist=0;junction_seq=taaataaaataactaTAgcaagtctaaaaaga;read_names=J00121:27:H3GGKBBXX:5:2207:17208:6589,J00121:27:H3GGKBBXX:5:1108:7273:19373,J00121:27:H3GGKBBXX:5:2115:4959:45713,J00121:27:H3GGKBBXX:5:2227:20334:24314,J00121:27:H3GGKBBXX:5:1228:28838:34442,J00121:27:H3GGKBBXX:5:1218:4249:31576,J00121:27:H3GGKBBXX:5:1123:27275:43550,J00121:27:H3GGKBBXX:5:2222:29437:17474,J00121:27:H3GGKBBXX:5:1107:14194:16243,J00121:27:H3GGKBBXX:5:2120:8948:48052,J00121:27:H3GGKBBXX:5:1204:30066:41634,J00121:27:H3GGKBBXX:5:2228:19187:19689;sequence=TATTGTAAAAACAAGTTAAATTCTTGACAGTCAATTAAATTTTGAATAAAAAATGAGATTTACGA;start=48091;subtype=IES;support_ref=26;support_variant=12;type=IES;
scaffold51_111_with_IES	MILORD	internal_eliminated_sequence	48091	48164	.	.	.	ID=MILORD.111.48091.48164;Name=MILORD.111.48091.48164;bounded_by_ta=TRUE;common_boundary=LEFT;end=48164;ies_id=IESPGM.PTET51.1.111.44370;ies_left_dist=0;ies_min_dist=0;ies_right_dist=-9;junction_seq=taaataaaataactaTAaaaagattatgaatt;read_names=J00121:27:H3GGKBBXX:5:1226:26788:46961;sequence=TATTGTAAAAACAAGTTAAATTCTTGACAGTCAATTAAATTTTGAATAAAAAATGAGATTTACGATAGCAAGTC;start=48091;subtype=PARTIAL_EXTERNAL;support_ref=13;support_variant=1;type=ALTERNATIVE;
scaffold51_111_with_IES	MILORD	internal_eliminated_sequence	51027	51099	.	.	.	ID=MILORD.111.51027.51099;Name=MILORD.111.51027.51099;bounded_by_ta=TRUE;common_boundary=Both;end=51099;ies_id=IESPGM.PTET51.1.111.47241;ies_left_dist=0;ies_min_dist=0;ies_right_dist=0;junction_seq=aatggtctttaaatgTActtctatatcacaaa;read_names=J00121:27:H3GGKBBXX:5:2115:15544:7468,J00121:27:H3GGKBBXX:5:1123:26220:31277,J00121:27:H3GGKBBXX:5:1211:20902:46328,J00121:27:H3GGKBBXX:5:2123:16112:7046,J00121:27:H3GGKBBXX:5:2201:16660:35778,J00121:27:H3GGKBBXX:5:2218:5467:2176,J00121:27:H3GGKBBXX:5:2210:21643:3160,J00121:27:H3GGKBBXX:5:1213:28777:43409,J00121:27:H3GGKBBXX:5:2214:2260:24261,J00121:27:H3GGKBBXX:5:2224:25621:30661,J00121:27:H3GGKBBXX:5:1110:17929:32455,J00121:27:H3GGKBBXX:5:2102:16234:18265,J00121:27:H3GGKBBXX:5:1110:5091:10950,J00121:27:H3GGKBBXX:5:2216:23805:15240,J00121:27:H3GGKBBXX:5:2207:27742:23786,J00121:27:H3GGKBBXX:5:2219:9506:36218,J00121:27:H3GGKBBXX:5:2219:19065:18493,J00121:27:H3GGKBBXX:5:1215:27854:11038,J00121:27:H3GGKBBXX:5:2208:23480:37431,J00121:27:H3GGKBBXX:5:2225:13190:44464,J00121:27:H3GGKBBXX:5:1116:25956:22520,J00121:27:H3GGKBBXX:5:2101:24677:32683,J00121:27:H3GGKBBXX:5:1215:14935:39154;sequence=TATAGGAGAATCTAACAAATTAATCAAAATTGAGATTTCTTACTATATAGGTGAGTAGACAGCAGCATATCTG;start=51027;subtype=IES;support_ref=8;support_variant=23;type=IES;
scaffold51_111_with_IES	MILORD	internal_eliminated_sequence	51027	51081	.	.	.	ID=MILORD.111.51027.51081;Name=MILORD.111.51027.51081;bounded_by_ta=TRUE;common_boundary=LEFT;end=51081;ies_id=IESPGM.PTET51.1.111.47241;ies_left_dist=0;ies_min_dist=0;ies_right_dist=18;junction_seq=aatggtctttaaatgTAgacagcagcatatct;read_names=J00121:27:H3GGKBBXX:5:1226:26829:45836;sequence=TATAGGAGAATCTAACAAATTAATCAAAATTGAGATTTCTTACTATATAGGTGAG;start=51027;subtype=PARTIAL_INTERNAL;support_ref=4;support_variant=1;type=ALTERNATIVE;
scaffold51_111_with_IES	MILORD	internal_eliminated_sequence	51070	51099	.	.	.	ID=MILORD.111.51070.51099;Name=MILORD.111.51070.51099;bounded_by_ta=TRUE;common_boundary=RIGHT;end=51099;ies_id=IESPGM.PTET51.1.111.47241;ies_left_dist=-43;ies_min_dist=0;ies_right_dist=0;junction_seq=attgagatttcttacTActtctatatcacaaa;read_names=J00121:27:H3GGKBBXX:5:1106:19218:2369;sequence=TATATAGGTGAGTAGACAGCAGCATATCTG;start=51070;subtype=PARTIAL_INTERNAL;support_ref=1;support_variant=1;type=ALTERNATIVE;
scaffold51_111_with_IES	MILORD	internal_eliminated_sequence	51072	51099	.	.	.	ID=MILORD.111.51072.51099;Name=MILORD.111.51072.51099;bounded_by_ta=TRUE;common_boundary=RIGHT;end=51099;ies_id=IESPGM.PTET51.1.111.47241;ies_left_dist=-45;ies_min_dist=0;ies_right_dist=0;junction_seq=tgagatttcttactaTActtctatatcacaaa;read_names=J00121:27:H3GGKBBXX:5:2213:5903:29835,J00121:27:H3GGKBBXX:5:2227:11556:5517;sequence=TATAGGTGAGTAGACAGCAGCATATCTG;start=51072;subtype=PARTIAL_INTERNAL;support_ref=2;support_variant=2;type=ALTERNATIVE;
scaffold51_111_with_IES	MILORD	internal_eliminated_sequence	51746	51809	.	.	.	ID=MILORD.111.51746.51809;Name=MILORD.111.51746.51809;bounded_by_ta=TRUE;common_boundary=Both;end=51809;ies_id=IESPGM.PTET51.1.111.47887;ies_left_dist=0;ies_min_dist=0;ies_right_dist=0;junction_seq=ccaggagctacatggTAataataaacttatgg;read_names=J00121:27:H3GGKBBXX:5:2110:3559:4778,J00121:27:H3GGKBBXX:5:2117:27915:35268,J00121:27:H3GGKBBXX:5:2124:10795:14783,J00121:27:H3GGKBBXX:5:2118:26555:33123,J00121:27:H3GGKBBXX:5:1211:23226:39875,J00121:27:H3GGKBBXX:5:1126:20923:26951,J00121:27:H3GGKBBXX:5:2104:16792:41317,J00121:27:H3GGKBBXX:5:2127:14864:38996,J00121:27:H3GGKBBXX:5:1117:25236:4075,J00121:27:H3GGKBBXX:5:2126:22445:33527,J00121:27:H3GGKBBXX:5:2108:2737:26002,J00121:27:H3GGKBBXX:5:2126:5903:19460,J00121:27:H3GGKBBXX:5:1227:4158:14537,J00121:27:H3GGKBBXX:5:1109:25986:18282,J00121:27:H3GGKBBXX:5:2118:20466:38328,J00121:27:H3GGKBBXX:5:1116:12327:40719,J00121:27:H3GGKBBXX:5:1116:12601:40913,J00121:27:H3GGKBBXX:5:2201:4432:42372,J00121:27:H3GGKBBXX:5:2119:3792:1560,J00121:27:H3GGKBBXX:5:1214:14001:26599,J00121:27:H3GGKBBXX:5:2213:12286:30450,J00121:27:H3GGKBBXX:5:2120:27316:25122,J00121:27:H3GGKBBXX:5:1211:24109:40420,J00121:27:H3GGKBBXX:5:1113:20720:10985,J00121:27:H3GGKBBXX:5:1209:5984:27303,J00121:27:H3GGKBBXX:5:1205:1671:45010,J00121:27:H3GGKBBXX:5:2228:31142:9877,J00121:27:H3GGKBBXX:5:2223:2838:24736,J00121:27:H3GGKBBXX:5:2102:22303:10247,J00121:27:H3GGKBBXX:5:2112:31446:35057;sequence=TAGAGTGGATCAGAAATCAATATATTTATGTTTTAATAAGTTTATTATTAAAAGAAATCTACTG;start=51746;subtype=IES;support_ref=0;support_variant=30;type=IES;
scaffold51_111_with_IES	MILORD	internal_eliminated_sequence	51923	51951	.	.	.	ID=MILORD.111.51923.51951;Name=MILORD.111.51923.51951;bounded_by_ta=TRUE;common_boundary=Both;end=51951;ies_id=IESPGM.PTET51.1.111.48000;ies_left_dist=0;ies_min_dist=0;ies_right_dist=0;junction_seq=ttgtaacatataaatTAattaaaaatgataga;read_names=J00121:27:H3GGKBBXX:5:1218:12773:38785,J00121:27:H3GGKBBXX:5:2101:26798:31400;sequence=TATAGTGGAAGTCAATATTCTTGGGACTA;start=51923;subtype=IES;support_ref=0;support_variant=2;type=IES;
scaffold51_111_with_IES	MILORD	internal_eliminated_sequence	52018	52063	.	.	.	ID=MILORD.111.52018.52063;Name=MILORD.111.52018.52063;bounded_by_ta=TRUE;common_boundary=Both;end=52063;ies_id=IESPGM.PTET51.1.111.48066;ies_left_dist=0;ies_min_dist=0;ies_right_dist=0;junction_seq=aatgtaacagaaggaTAttcatatgaagaatt;read_names=J00121:27:H3GGKBBXX:5:2126:5426:18036,J00121:27:H3GGKBBXX:5:1119:2757:46117,J00121:27:H3GGKBBXX:5:2212:26646:44289,J00121:27:H3GGKBBXX:5:2201:26849:47735,J00121:27:H3GGKBBXX:5:1228:4158:28920,J00121:27:H3GGKBBXX:5:1113:21389:46715;sequence=TACAGTTGATTTGATAAGGGATTTAGTGAGAATGTAGAATTGGCTG;start=52018;subtype=IES;support_ref=0;support_variant=6;type=IES;
scaffold51_111_with_IES	MILORD	internal_eliminated_sequence	53082	53114	.	.	.	ID=MILORD.111.53082.53114;Name=MILORD.111.53082.53114;bounded_by_ta=TRUE;common_boundary=LEFT;end=53114;ies_id=IESPGM.PTET51.1.111.49084;ies_left_dist=0;ies_min_dist=0;ies_right_dist=-7;junction_seq=aaaacaactactcagTAaatagacttctccta;read_names=J00121:27:H3GGKBBXX:5:1118:9232:22942,J00121:27:H3GGKBBXX:5:1103:5802:33211,J00121:27:H3GGKBBXX:5:2116:32228:42354,J00121:27:H3GGKBBXX:5:2108:21349:48403;sequence=TATACTAGGTCTGACTGATTCCACTATAAACAG;start=53082;subtype=PARTIAL_EXTERNAL;support_ref=0;support_variant=4;type=ALTERNATIVE;
scaffold51_111_with_IES	MILORD	internal_eliminated_sequence	53082	53107	.	.	.	ID=MILORD.111.53082.53107;Name=MILORD.111.53082.53107;bounded_by_ta=TRUE;common_boundary=Both;end=53107;ies_id=IESPGM.PTET51.1.111.49084;ies_left_dist=0;ies_min_dist=0;ies_right_dist=0;junction_seq=aaaacaactactcagTAaacagtaaatagact;read_names=J00121:27:H3GGKBBXX:5:2210:27681:37044,J00121:27:H3GGKBBXX:5:1109:27935:12726,J00121:27:H3GGKBBXX:5:1117:2301:3793,J00121:27:H3GGKBBXX:5:2215:20405:19056,J00121:27:H3GGKBBXX:5:2109:21623:47506,J00121:27:H3GGKBBXX:5:1106:18467:8418,J00121:27:H3GGKBBXX:5:1208:15382:36833,J00121:27:H3GGKBBXX:5:1118:23226:33053,J00121:27:H3GGKBBXX:5:2211:21795:43726,J00121:27:H3GGKBBXX:5:2215:21805:7240,J00121:27:H3GGKBBXX:5:2218:21136:9350,J00121:27:H3GGKBBXX:5:1206:13788:1930,J00121:27:H3GGKBBXX:5:1225:12611:26054,J00121:27:H3GGKBBXX:5:1105:14418:13324,J00121:27:H3GGKBBXX:5:1213:12225:31435,J00121:27:H3GGKBBXX:5:1227:9922:8875,J00121:27:H3GGKBBXX:5:1208:21633:6800,J00121:27:H3GGKBBXX:5:1113:24200:11249,J00121:27:H3GGKBBXX:5:2216:14377:11354,J00121:27:H3GGKBBXX:5:2115:2889:18810,J00121:27:H3GGKBBXX:5:2224:5254:4760,J00121:27:H3GGKBBXX:5:1218:5183:42161,J00121:27:H3GGKBBXX:5:2101:16772:19584,J00121:27:H3GGKBBXX:5:2208:15331:39242,J00121:27:H3GGKBBXX:5:2109:28077:33721,J00121:27:H3GGKBBXX:5:2115:8694:16770,J00121:27:H3GGKBBXX:5:1127:26717:29290,J00121:27:H3GGKBBXX:5:2107:7831:43163,J00121:27:H3GGKBBXX:5:2102:16681:45133,J00121:27:H3GGKBBXX:5:1103:8968:13306,J00121:27:H3GGKBBXX:5:2109:29031:3160,J00121:27:H3GGKBBXX:5:2210:24890:21307,J00121:27:H3GGKBBXX:5:1101:17817:5710,J00121:27:H3GGKBBXX:5:1113:10399:7451;sequence=TATACTAGGTCTGACTGATTCCACTA;start=53082;subtype=IES;support_ref=0;support_variant=34;type=IES;
scaffold51_111_with_IES	MILORD	internal_eliminated_sequence	53877	53980	.	.	.	ID=MILORD.111.53877.53980;Name=MILORD.111.53877.53980;bounded_by_ta=TRUE;common_boundary=None;end=53980;ies_id=IESPGM.PTET51.1.111.50573;ies_left_dist=720;ies_min_dist=647;ies_right_dist=647;junction_seq=cttcgtcaggaatgaTAaccaattatgtattc;read_names=J00121:27:H3GGKBBXX:5:1109:22993:20586;sequence=TATGGATAGCTGGACAATAAATCTCAAAATTTTGGGATCCGAAAATTAGTGAGGACTGGAATATTTGAATTTTAGATTTATCATTAATACTAAAATTCTCGCCA;start=53877;subtype=MAC;support_ref=79;support_variant=1;type=CRYPTIC;
scaffold51_111_with_IES	MILORD	internal_eliminated_sequence	54597	54627	.	.	.	ID=MILORD.111.54597.54627;Name=MILORD.111.54597.54627;bounded_by_ta=TRUE;common_boundary=Both;end=54627;ies_id=IESPGM.PTET51.1.111.50573;ies_left_dist=0;ies_min_dist=0;ies_right_dist=0;junction_seq=tgtaagtcatttaatTAaccattaggaagaga;read_names=J00121:27:H3GGKBBXX:5:1209:29011:40684,J00121:27:H3GGKBBXX:5:1207:24698:14889,J00121:27:H3GGKBBXX:5:1110:14407:46047,J00121:27:H3GGKBBXX:5:2224:30411:1754,J00121:27:H3GGKBBXX:5:1212:14357:32701,J00121:27:H3GGKBBXX:5:1222:10693:33000,J00121:27:H3GGKBBXX:5:1105:13555:36411,J00121:27:H3GGKBBXX:5:2104:20425:11214,J00121:27:H3GGKBBXX:5:2209:7973:17034,J00121:27:H3GGKBBXX:5:1102:9110:39893,J00121:27:H3GGKBBXX:5:1115:2483:44517,J00121:27:H3GGKBBXX:5:1121:21308:21571,J00121:27:H3GGKBBXX:5:2101:9364:28797,J00121:27:H3GGKBBXX:5:1101:24373:7504,J00121:27:H3GGKBBXX:5:1119:5731:13535,J00121:27:H3GGKBBXX:5:1108:20375:29905,J00121:27:H3GGKBBXX:5:2116:13595:1490,J00121:27:H3GGKBBXX:5:2112:14428:37185,J00121:27:H3GGKBBXX:5:2211:30787:27338,J00121:27:H3GGKBBXX:5:1210:20486:36112,J00121:27:H3GGKBBXX:5:1210:29944:10335,J00121:27:H3GGKBBXX:5:2226:19035:37466,J00121:27:H3GGKBBXX:5:2219:20212:45379,J00121:27:H3GGKBBXX:5:1108:22769:7644,J00121:27:H3GGKBBXX:5:2116:13727:17474,J00121:27:H3GGKBBXX:5:1102:18923:35233,J00121:27:H3GGKBBXX:5:2212:13809:2457,J00121:27:H3GGKBBXX:5:2228:11657:12972;sequence=TATGGTTAATTAATGTGAGTGTTTTAGACTG;start=54597;subtype=IES;support_ref=15;support_variant=28;type=IES;
scaffold51_111_with_IES	MILORD	internal_eliminated_sequence	54997	55053	.	.	.	ID=MILORD.111.54997.55053;Name=MILORD.111.54997.55053;bounded_by_ta=TRUE;common_boundary=RIGHT;end=55053;ies_id=IESPGM.PTET51.1.111.50949;ies_left_dist=7;ies_min_dist=0;ies_right_dist=0;junction_seq=agcaaacgatgtactTAtgcgctagaataaga;read_names=J00121:27:H3GGKBBXX:5:1122:8532:48456;sequence=TATTTGATACACTTCATTAATTGAATGGATCTCATTAAATCAATTTGGAATTAAGTG;start=54997;subtype=PARTIAL_EXTERNAL;support_ref=8;support_variant=1;type=ALTERNATIVE;
scaffold51_111_with_IES	MILORD	internal_eliminated_sequence	55004	55047	.	.	.	ID=MILORD.111.55004.55047;Name=MILORD.111.55004.55047;bounded_by_ta=TRUE;common_boundary=LEFT;end=55047;ies_id=IESPGM.PTET51.1.111.50949;ies_left_dist=0;ies_min_dist=0;ies_right_dist=6;junction_seq=gatgtacttatttgaTAagtgtatgcgctaga;read_names=J00121:27:H3GGKBBXX:5:1123:17289:12286;sequence=TACACTTCATTAATTGAATGGATCTCATTAAATCAATTTGGAAT;start=55004;subtype=PARTIAL_INTERNAL;support_ref=0;support_variant=1;type=ALTERNATIVE;
scaffold51_111_with_IES	MILORD	internal_eliminated_sequence	55004	55053	.	.	.	ID=MILORD.111.55004.55053;Name=MILORD.111.55004.55053;bounded_by_ta=TRUE;common_boundary=Both;end=55053;ies_id=IESPGM.PTET51.1.111.50949;ies_left_dist=0;ies_min_dist=0;ies_right_dist=0;junction_seq=gatgtacttatttgaTAtgcgctagaataaga;read_names=J00121:27:H3GGKBBXX:5:1110:18639:5587,J00121:27:H3GGKBBXX:5:2228:29691:47137,J00121:27:H3GGKBBXX:5:1122:16001:11460,J00121:27:H3GGKBBXX:5:1217:21257:44412,J00121:27:H3GGKBBXX:5:1212:6390:22028,J00121:27:H3GGKBBXX:5:2117:25794:11688,J00121:27:H3GGKBBXX:5:2227:28128:37712,J00121:27:H3GGKBBXX:5:1226:21501:38468,J00121:27:H3GGKBBXX:5:1217:24576:19320,J00121:27:H3GGKBBXX:5:1219:29396:37027,J00121:27:H3GGKBBXX:5:2214:18761:4637,J00121:27:H3GGKBBXX:5:1124:14072:19443,J00121:27:H3GGKBBXX:5:2215:26129:47014,J00121:27:H3GGKBBXX:5:2127:1438:7363,J00121:27:H3GGKBBXX:5:1127:11647:4866,J00121:27:H3GGKBBXX:5:1106:18822:8717,J00121:27:H3GGKBBXX:5:2121:19593:3055,J00121:27:H3GGKBBXX:5:1106:10713:27303,J00121:27:H3GGKBBXX:5:1107:12784:2756,J00121:27:H3GGKBBXX:5:2120:17513:29729,J00121:27:H3GGKBBXX:5:2211:15919:28622,J00121:27:H3GGKBBXX:5:1209:4533:6431,J00121:27:H3GGKBBXX:5:2106:8856:11917,J00121:27:H3GGKBBXX:5:2111:8207:3442,J00121:27:H3GGKBBXX:5:1215:21217:1121,J00121:27:H3GGKBBXX:5:1224:13301:32525,J00121:27:H3GGKBBXX:5:2213:11576:9069,J00121:27:H3GGKBBXX:5:1124:6431:35884,J00121:27:H3GGKBBXX:5:1201:19238:35180,J00121:27:H3GGKBBXX:5:1210:12033:18441,J00121:27:H3GGKBBXX:5:1214:28452:29765,J00121:27:H3GGKBBXX:5:2118:6015:35761,J00121:27:H3GGKBBXX:5:2214:15442:16823,J00121:27:H3GGKBBXX:5:1127:11606:22661,J00121:27:H3GGKBBXX:5:2115:24150:5921,J00121:27:H3GGKBBXX:5:2101:13139:47858,J00121:27:H3GGKBBXX:5:1121:17685:24788,J00121:27:H3GGKBBXX:5:1113:15747:29694,J00121:27:H3GGKBBXX:5:2201:25601:20779,J00121:27:H3GGKBBXX:5:1127:9232:6730;sequence=TACACTTCATTAATTGAATGGATCTCATTAAATCAATTTGGAATTAAGTG;start=55004;subtype=IES;support_ref=0;support_variant=40;type=IES;
scaffold51_111_with_IES	MILORD	internal_eliminated_sequence	57392	57420	.	.	.	ID=MILORD.111.57392.57420;Name=MILORD.111.57392.57420;bounded_by_ta=TRUE;common_boundary=Both;end=57420;ies_id=IESPGM.PTET51.1.111.53287;ies_left_dist=0;ies_min_dist=0;ies_right_dist=0;junction_seq=taaattaagactaagTAcaatcttgatagata;read_names=J00121:27:H3GGKBBXX:5:2124:30797:41950;sequence=TATGCTACATATATTGGATTACTCTTCTA;start=57392;subtype=IES;support_ref=1;support_variant=1;type=IES;
scaffold51_111_with_IES	MILORD	internal_eliminated_sequence	57473	57517	.	.	.	ID=MILORD.111.57473.57517;Name=MILORD.111.57473.57517;bounded_by_ta=TRUE;common_boundary=None;end=57517;ies_id=IESPGM.PTET51.1.111.53314;ies_left_dist=-25;ies_min_dist=2;ies_right_dist=2;junction_seq=aaacattatagttatTAtaatattgagttaga;read_names=J00121:27:H3GGKBBXX:5:2218:12773:20674;sequence=TATGGTTAATAACTAACATAATACTATTTTTATATAAACCTACTA;start=57473;subtype=INTERNAL;support_ref=0;support_variant=1;type=ALTERNATIVE;
scaffold51_111_with_IES	MILORD	internal_eliminated_sequence	57473	57512	.	.	.	ID=MILORD.111.57473.57512;Name=MILORD.111.57473.57512;bounded_by_ta=TRUE;common_boundary=None;end=57512;ies_id=IESPGM.PTET51.1.111.53314;ies_left_dist=-25;ies_min_dist=7;ies_right_dist=7;junction_seq=aaacattatagttatTActatataatattgag;read_names=J00121:27:H3GGKBBXX:5:1111:14032:12585;sequence=TATGGTTAATAACTAACATAATACTATTTTTATATAAACC;start=57473;subtype=INTERNAL;support_ref=0;support_variant=1;type=ALTERNATIVE;
scaffold51_111_with_IES	MILORD	internal_eliminated_sequence	57550	57636	.	.	.	ID=MILORD.111.57550.57636;Name=MILORD.111.57550.57636;bounded_by_ta=TRUE;common_boundary=Both;end=57636;ies_id=IESPGM.PTET51.1.111.53344;ies_left_dist=0;ies_min_dist=0;ies_right_dist=0;junction_seq=tttatattttgcagaTAacaaaatcagcttgg;read_names=J00121:27:H3GGKBBXX:5:2220:31548:40543,J00121:27:H3GGKBBXX:5:1213:6715:21500;sequence=TACAATGATTTTAATATCATTTTTATTAACTTAGGCATTCTAAATTAGTAAATTATATATAGATGAAATAGAATTATAAACTAGATG;start=57550;subtype=IES;support_ref=5;support_variant=2;type=IES;
scaffold51_111_with_IES	MILORD	internal_eliminated_sequence	57810	57836	.	.	.	ID=MILORD.111.57810.57836;Name=MILORD.111.57810.57836;bounded_by_ta=TRUE;common_boundary=Both;end=57836;ies_id=IESPGM.PTET51.1.111.53517;ies_left_dist=0;ies_min_dist=0;ies_right_dist=0;junction_seq=aagttataacaagggTAcatgcacaatgatga;read_names=J00121:27:H3GGKBBXX:5:2115:24363:45361,J00121:27:H3GGKBBXX:5:1222:10135:28024,J00121:27:H3GGKBBXX:5:2221:29711:30257,J00121:27:H3GGKBBXX:5:2116:26626:33070,J00121:27:H3GGKBBXX:5:2210:5487:29958,J00121:27:H3GGKBBXX:5:2216:21978:25087,J00121:27:H3GGKBBXX:5:1212:13910:14238,J00121:27:H3GGKBBXX:5:2209:3356:9350,J00121:27:H3GGKBBXX:5:2209:4340:28323,J00121:27:H3GGKBBXX:5:2201:25915:46293,J00121:27:H3GGKBBXX:5:2108:18893:10176,J00121:27:H3GGKBBXX:5:1108:11759:25984,J00121:27:H3GGKBBXX:5:2220:10855:41932;sequence=TATAGATGTTAATGGATGTATTGATTG;start=57810;subtype=IES;support_ref=0;support_variant=13;type=IES;
scaffold51_111_with_IES	MILORD	internal_eliminated_sequence	57892	57921	.	.	.	ID=MILORD.111.57892.57921;Name=MILORD.111.57892.57921;bounded_by_ta=TRUE;common_boundary=Both;end=57921;ies_id=IESPGM.PTET51.1.111.53572;ies_left_dist=0;ies_min_dist=0;ies_right_dist=0;junction_seq=gaaagaatagagaatTAattgcctagaaaatc;read_names=J00121:27:H3GGKBBXX:5:2219:6786:34213,J00121:27:H3GGKBBXX:5:2112:16660:46399,J00121:27:H3GGKBBXX:5:1213:10226:42847,J00121:27:H3GGKBBXX:5:2115:9110:46012,J00121:27:H3GGKBBXX:5:1212:29670:30784,J00121:27:H3GGKBBXX:5:1203:23520:28358,J00121:27:H3GGKBBXX:5:1116:12144:35128;sequence=TACAGAGAAATAAATAATGAGTTTGATCTG;start=57892;subtype=IES;support_ref=12;support_variant=7;type=IES;
scaffold51_111_with_IES	MILORD	internal_eliminated_sequence	59129	59182	.	.	.	ID=MILORD.111.59129.59182;Name=MILORD.111.59129.59182;bounded_by_ta=TRUE;common_boundary=LEFT;end=59182;ies_id=IESPGM.PTET51.1.111.54779;ies_left_dist=0;ies_min_dist=0;ies_right_dist=5;junction_seq=attaattgtcgttatTActgtattcatcctac;read_names=J00121:27:H3GGKBBXX:5:2102:15168:12409,J00121:27:H3GGKBBXX:5:2225:32380:6572;sequence=TACACTCGAAATCAAATAGTAATTATTTAACAATACATCAATTTTACATGATTG;start=59129;subtype=PARTIAL_INTERNAL;support_ref=0;support_variant=2;type=ALTERNATIVE;
scaffold51_111_with_IES	MILORD	internal_eliminated_sequence	59129	59196	.	.	.	ID=MILORD.111.59129.59196;Name=MILORD.111.59129.59196;bounded_by_ta=TRUE;common_boundary=LEFT;end=59196;ies_id=IESPGM.PTET51.1.111.54779;ies_left_dist=0;ies_min_dist=0;ies_right_dist=-9;junction_seq=attaattgtcgttatTAcatcttttgattctg;read_names=J00121:27:H3GGKBBXX:5:2120:11596:6853;sequence=TACACTCGAAATCAAATAGTAATTATTTAACAATACATCAATTTTACATGATTGTACTGTATTCATCC;start=59129;subtype=PARTIAL_EXTERNAL;support_ref=0;support_variant=1;type=ALTERNATIVE;
scaffold51_111_with_IES	MILORD	internal_eliminated_sequence	59129	59187	.	.	.	ID=MILORD.111.59129.59187;Name=MILORD.111.59129.59187;bounded_by_ta=TRUE;common_boundary=Both;end=59187;ies_id=IESPGM.PTET51.1.111.54779;ies_left_dist=0;ies_min_dist=0;ies_right_dist=0;junction_seq=attaattgtcgttatTAttcatcctacatctt;read_names=J00121:27:H3GGKBBXX:5:1106:15016:45695,J00121:27:H3GGKBBXX:5:1124:12621:2615,J00121:27:H3GGKBBXX:5:2209:24089:43726,J00121:27:H3GGKBBXX:5:1204:18304:4514,J00121:27:H3GGKBBXX:5:2106:9800:15944,J00121:27:H3GGKBBXX:5:1209:17097:6712,J00121:27:H3GGKBBXX:5:2117:14123:3248,J00121:27:H3GGKBBXX:5:1108:15138:7996,J00121:27:H3GGKBBXX:5:1124:6492:33387,J00121:27:H3GGKBBXX:5:1208:25702:11038,J00121:27:H3GGKBBXX:5:1216:11414:42935,J00121:27:H3GGKBBXX:5:2225:23409:11671,J00121:27:H3GGKBBXX:5:1212:29224:15170,J00121:27:H3GGKBBXX:5:2223:8542:13834,J00121:27:H3GGKBBXX:5:2106:9861:15979,J00121:27:H3GGKBBXX:5:1119:21897:4338,J00121:27:H3GGKBBXX:5:2220:11343:10352,J00121:27:H3GGKBBXX:5:1201:27874:9350,J00121:27:H3GGKBBXX:5:2208:17645:30837,J00121:27:H3GGKBBXX:5:2105:30502:30292,J00121:27:H3GGKBBXX:5:2203:31852:37976,J00121:27:H3GGKBBXX:5:2228:20425:46346,J00121:27:H3GGKBBXX:5:2126:12317:26318,J00121:27:H3GGKBBXX:5:1210:21115:48808,J00121:27:H3GGKBBXX:5:2208:28442:39523,J00121:27:H3GGKBBXX:5:2206:31172:32543,J00121:27:H3GGKBBXX:5:2204:16650:25562,J00121:27:H3GGKBBXX:5:2215:10531:8629,J00121:27:H3GGKBBXX:5:2217:4787:27197,J00121:27:H3GGKBBXX:5:1225:21734:25580,J00121:27:H3GGKBBXX:5:2106:23003:1472,J00121:27:H3GGKBBXX:5:1112:27458:6132,J00121:27:H3GGKBBXX:5:1108:15006:22116,J00121:27:H3GGKBBXX:5:2121:8684:45555,J00121:27:H3GGKBBXX:5:1124:18314:28938,J00121:27:H3GGKBBXX:5:1219:11962:1613,J00121:27:H3GGKBBXX:5:1215:21501:35198,J00121:27:H3GGKBBXX:5:2116:26829:18019,J00121:27:H3GGKBBXX:5:1218:7730:37712,J00121:27:H3GGKBBXX:5:1121:28310:24489,J00121:27:H3GGKBBXX:5:1127:22201:26002,J00121:27:H3GGKBBXX:5:1210:7760:22784;sequence=TACACTCGAAATCAAATAGTAATTATTTAACAATACATCAATTTTACATGATTGTACTG;start=59129;subtype=IES;support_ref=0;support_variant=42;type=IES;
scaffold51_111_with_IES	MILORD	internal_eliminated_sequence	59551	59595	.	.	.	ID=MILORD.111.59551.59595;Name=MILORD.111.59551.59595;bounded_by_ta=TRUE;common_boundary=RIGHT;end=59595;ies_id=IESPGM.PTET51.1.111.55149;ies_left_dist=7;ies_min_dist=0;ies_right_dist=0;junction_seq=tttaagttccttggaTAtcaccactgttggtt;read_names=J00121:27:H3GGKBBXX:5:1227:6685:9069,J00121:27:H3GGKBBXX:5:1114:28869:17860;sequence=TATGAGGTACAGTCAATCCTAACACCCTTCGTATTGTATTAACTA;start=59551;subtype=PARTIAL_EXTERNAL;support_ref=3;support_variant=2;type=ALTERNATIVE;
scaffold51_111_with_IES	MILORD	internal_eliminated_sequence	59558	59595	.	.	.	ID=MILORD.111.59558.59595;Name=MILORD.111.59558.59595;bounded_by_ta=TRUE;common_boundary=Both;end=59595;ies_id=IESPGM.PTET51.1.111.55149;ies_left_dist=0;ies_min_dist=0;ies_right_dist=0;junction_seq=tccttggatatgaggTAtcaccactgttggtt;read_names=J00121:27:H3GGKBBXX:5:1113:31852:42829,J00121:27:H3GGKBBXX:5:2113:26768:35778,J00121:27:H3GGKBBXX:5:1206:5883:26810,J00121:27:H3GGKBBXX:5:2223:27945:19953,J00121:27:H3GGKBBXX:5:2212:9800:39225,J00121:27:H3GGKBBXX:5:2212:9790:39840,J00121:27:H3GGKBBXX:5:2225:14813:44711,J00121:27:H3GGKBBXX:5:2215:22059:8172,J00121:27:H3GGKBBXX:5:2212:19796:16594,J00121:27:H3GGKBBXX:5:2225:9891:21201,J00121:27:H3GGKBBXX:5:1221:16234:8805,J00121:27:H3GGKBBXX:5:1228:17229:35673,J00121:27:H3GGKBBXX:5:1110:9932:46240,J00121:27:H3GGKBBXX:5:1212:22394:6818,J00121:27:H3GGKBBXX:5:2206:7151:9807,J00121:27:H3GGKBBXX:5:1211:12256:17104,J00121:27:H3GGKBBXX:5:1202:29995:26916,J00121:27:H3GGKBBXX:5:1227:12834:30239,J00121:27:H3GGKBBXX:5:2123:27762:22450,J00121:27:H3GGKBBXX:5:1103:23703:11548,J00121:27:H3GGKBBXX:5:1227:26616:30626,J00121:27:H3GGKBBXX:5:1119:25966:40684,J00121:27:H3GGKBBXX:5:2214:20699:41827,J00121:27:H3GGKBBXX:5:2226:22607:42073,J00121:27:H3GGKBBXX:5:1128:29396:11214,J00121:27:H3GGKBBXX:5:1124:11525:7539,J00121:27:H3GGKBBXX:5:2108:27570:41458,J00121:27:H3GGKBBXX:5:1118:29031:11460,J00121:27:H3GGKBBXX:5:2128:16315:35497,J00121:27:H3GGKBBXX:5:1121:18365:39189,J00121:27:H3GGKBBXX:5:2106:28869:43286,J00121:27:H3GGKBBXX:5:1206:6735:45273,J00121:27:H3GGKBBXX:5:2107:9983:28287,J00121:27:H3GGKBBXX:5:1212:30239:32824,J00121:27:H3GGKBBXX:5:2201:2331:12990;sequence=TACAGTCAATCCTAACACCCTTCGTATTGTATTAACTA;start=59558;subtype=IES;support_ref=0;support_variant=35;type=IES;
scaffold51_111_with_IES	MILORD	internal_eliminated_sequence	59570	59595	.	.	.	ID=MILORD.111.59570.59595;Name=MILORD.111.59570.59595;bounded_by_ta=TRUE;common_boundary=RIGHT;end=59595;ies_id=IESPGM.PTET51.1.111.55149;ies_left_dist=-12;ies_min_dist=0;ies_right_dist=0;junction_seq=aggtacagtcaatccTAtcaccactgttggtt;read_names=J00121:27:H3GGKBBXX:5:2108:19096:2158;sequence=TAACACCCTTCGTATTGTATTAACTA;start=59570;subtype=PARTIAL_INTERNAL;support_ref=0;support_variant=1;type=ALTERNATIVE;
scaffold51_111_with_IES	MILORD	internal_eliminated_sequence	60023	60090	.	.	.	ID=MILORD.111.60023.60090;Name=MILORD.111.60023.60090;bounded_by_ta=TRUE;common_boundary=RIGHT;end=60090;ies_id=IESPGM.PTET51.1.111.55584;ies_left_dist=8;ies_min_dist=0;ies_right_dist=0;junction_seq=aattaatcattatttTAtttgttacacttttt;read_names=J00121:27:H3GGKBBXX:5:1120:20050:18370;sequence=TAGCATTGTATTATGCACACCAAATCCACTATTTTTAATATAAATTTAAATAATAATTGCATTGATAA;start=60023;subtype=PARTIAL_EXTERNAL;support_ref=6;support_variant=1;type=ALTERNATIVE;
scaffold51_111_with_IES	MILORD	internal_eliminated_sequence	60031	60075	.	.	.	ID=MILORD.111.60031.60075;Name=MILORD.111.60031.60075;bounded_by_ta=TRUE;common_boundary=LEFT;end=60075;ies_id=IESPGM.PTET51.1.111.55584;ies_left_dist=0;ies_min_dist=0;ies_right_dist=15;junction_seq=attattttagcattgTAattgcattgataata;read_names=J00121:27:H3GGKBBXX:5:2113:25154:46029,J00121:27:H3GGKBBXX:5:1105:3123:32015;sequence=TATTATGCACACCAAATCCACTATTTTTAATATAAATTTAAATAA;start=60031;subtype=PARTIAL_INTERNAL;support_ref=4;support_variant=2;type=ALTERNATIVE;
scaffold51_111_with_IES	MILORD	internal_eliminated_sequence	60031	60090	.	.	.	ID=MILORD.111.60031.60090;Name=MILORD.111.60031.60090;bounded_by_ta=TRUE;common_boundary=Both;end=60090;ies_id=IESPGM.PTET51.1.111.55584;ies_left_dist=0;ies_min_dist=0;ies_right_dist=0;junction_seq=attattttagcattgTAtttgttacacttttt;read_names=J00121:27:H3GGKBBXX:5:1219:19867:38943,J00121:27:H3GGKBBXX:5:1227:27032:43550,J00121:27:H3GGKBBXX:5:2123:26413:19795,J00121:27:H3GGKBBXX:5:2207:21359:8822,J00121:27:H3GGKBBXX:5:2228:4168:29923,J00121:27:H3GGKBBXX:5:1112:5426:39840,J00121:27:H3GGKBBXX:5:1121:6806:12093,J00121:27:H3GGKBBXX:5:1227:8156:19074,J00121:27:H3GGKBBXX:5:1115:27458:31242,J00121:27:H3GGKBBXX:5:2222:8846:20129,J00121:27:H3GGKBBXX:5:1118:31862:34477,J00121:27:H3GGKBBXX:5:2105:8471:8365,J00121:27:H3GGKBBXX:5:1116:17817:10247,J00121:27:H3GGKBBXX:5:2204:26585:24208,J00121:27:H3GGKBBXX:5:1203:20720:9930,J00121:27:H3GGKBBXX:5:2123:26271:27356,J00121:27:H3GGKBBXX:5:2108:27529:41880,J00121:27:H3GGKBBXX:5:1211:21450:27584,J00121:27:H3GGKBBXX:5:1116:11627:48157,J00121:27:H3GGKBBXX:5:2126:10947:17368,J00121:27:H3GGKBBXX:5:1212:4736:31329,J00121:27:H3GGKBBXX:5:2226:20689:43533;sequence=TATTATGCACACCAAATCCACTATTTTTAATATAAATTTAAATAATAATTGCATTGATAA;start=60031;subtype=IES;support_ref=4;support_variant=22;type=IES;
scaffold51_111_with_IES	MILORD	internal_eliminated_sequence	60280	60323	.	.	.	ID=MILORD.111.60280.60323;Name=MILORD.111.60280.60323;bounded_by_ta=TRUE;common_boundary=Both;end=60323;ies_id=IESPGM.PTET51.1.111.55773;ies_left_dist=0;ies_min_dist=0;ies_right_dist=0;junction_seq=aaccaaagaaactaaTAattccaaatcccttt;read_names=J00121:27:H3GGKBBXX:5:1218:24444:25597,J00121:27:H3GGKBBXX:5:1218:24312:25509,J00121:27:H3GGKBBXX:5:1121:16681:31593,J00121:27:H3GGKBBXX:5:1111:8471:8435,J00121:27:H3GGKBBXX:5:2104:18172:15117,J00121:27:H3GGKBBXX:5:2211:14600:32806,J00121:27:H3GGKBBXX:5:1211:17137:6677,J00121:27:H3GGKBBXX:5:2128:8836:35550,J00121:27:H3GGKBBXX:5:2122:17716:35637,J00121:27:H3GGKBBXX:5:1105:19634:27602,J00121:27:H3GGKBBXX:5:2112:19177:33598,J00121:27:H3GGKBBXX:5:1117:7801:21025,J00121:27:H3GGKBBXX:5:1217:8988:1595,J00121:27:H3GGKBBXX:5:1121:30807:15487;sequence=TACACTTTGACTCATATCTATATCACTATTATTGAAATTTACTA;start=60280;subtype=IES;support_ref=54;support_variant=14;type=IES;
scaffold51_111_with_IES	MILORD	internal_eliminated_sequence	60294	60323	.	.	.	ID=MILORD.111.60294.60323;Name=MILORD.111.60294.60323;bounded_by_ta=TRUE;common_boundary=RIGHT;end=60323;ies_id=IESPGM.PTET51.1.111.55773;ies_left_dist=-14;ies_min_dist=0;ies_right_dist=0;junction_seq=atacactttgactcaTAattccaaatcccttt;read_names=J00121:27:H3GGKBBXX:5:2227:11302:7715;sequence=TATCTATATCACTATTATTGAAATTTACTA;start=60294;subtype=PARTIAL_INTERNAL;support_ref=17;support_variant=1;type=ALTERNATIVE;
scaffold51_111_with_IES	MILORD	internal_eliminated_sequence	60447	60490	.	.	.	ID=MILORD.111.60447.60490;Name=MILORD.111.60447.60490;bounded_by_ta=TRUE;common_boundary=Both;end=60490;ies_id=IESPGM.PTET51.1.111.55896;ies_left_dist=0;ies_min_dist=0;ies_right_dist=0;junction_seq=ctttaatttgtcataTAtctgaatctgaggag;read_names=J00121:27:H3GGKBBXX:5:2201:24058:16278,J00121:27:H3GGKBBXX:5:2101:3062:11653,J00121:27:H3GGKBBXX:5:1212:27356:28147,J00121:27:H3GGKBBXX:5:1106:22881:34776,J00121:27:H3GGKBBXX:5:1207:13129:14889,J00121:27:H3GGKBBXX:5:1204:13667:37202,J00121:27:H3GGKBBXX:5:2119:6756:45027,J00121:27:H3GGKBBXX:5:2205:10937:41827,J00121:27:H3GGKBBXX:5:1124:8795:8400,J00121:27:H3GGKBBXX:5:2219:4827:43656,J00121:27:H3GGKBBXX:5:1207:8481:9262,J00121:27:H3GGKBBXX:5:1108:25692:4303,J00121:27:H3GGKBBXX:5:1116:28097:5376,J00121:27:H3GGKBBXX:5:1113:7192:26863,J00121:27:H3GGKBBXX:5:1204:13372:45590,J00121:27:H3GGKBBXX:5:2119:7253:45185,J00121:27:H3GGKBBXX:5:1212:6695:26107,J00121:27:H3GGKBBXX:5:2209:9272:46434,J00121:27:H3GGKBBXX:5:1102:20060:41352,J00121:27:H3GGKBBXX:5:2107:30979:3758,J00121:27:H3GGKBBXX:5:1209:13524:24788,J00121:27:H3GGKBBXX:5:1225:21298:6079;sequence=TATAGTTATTTCTCTGATTGTATAGAAAAATGCTTTACTAACTG;start=60447;subtype=IES;support_ref=6;support_variant=22;type=IES;
scaffold51_111_with_IES	MILORD	internal_eliminated_sequence	60447	60481	.	.	.	ID=MILORD.111.60447.60481;Name=MILORD.111.60447.60481;bounded_by_ta=TRUE;common_boundary=LEFT;end=60481;ies_id=IESPGM.PTET51.1.111.55896;ies_left_dist=0;ies_min_dist=0;ies_right_dist=9;junction_seq=ctttaatttgtcataTActaactgtatctgaa;read_names=J00121:27:H3GGKBBXX:5:1122:14326:10598,J00121:27:H3GGKBBXX:5:1118:17229:22801,J00121:27:H3GGKBBXX:5:2213:14275:22256,J00121:27:H3GGKBBXX:5:1110:21491:1982;sequence=TATAGTTATTTCTCTGATTGTATAGAAAAATGCTT;start=60447;subtype=PARTIAL_INTERNAL;support_ref=6;support_variant=4;type=ALTERNATIVE;
scaffold51_111_with_IES	MILORD	internal_eliminated_sequence	60907	60981	.	.	.	ID=MILORD.111.60907.60981;Name=MILORD.111.60907.60981;bounded_by_ta=TRUE;common_boundary=RIGHT;end=60981;ies_id=IESPGM.PTET51.1.111.56322;ies_left_dist=10;ies_min_dist=0;ies_right_dist=0;junction_seq=ttagtagagaactatTAgagtttatggttcta;read_names=J00121:27:H3GGKBBXX:5:2119:7040:45309,J00121:27:H3GGKBBXX:5:2119:7131:45150;sequence=TAGAAGAGAGTATAGAAGATTTGACTCATTTTTATTAGAAATCTCTGAATTTCTAAAATAATATTAAGACTACTA;start=60907;subtype=PARTIAL_EXTERNAL;support_ref=18;support_variant=2;type=ALTERNATIVE;
scaffold51_111_with_IES	MILORD	internal_eliminated_sequence	60917	60981	.	.	.	ID=MILORD.111.60917.60981;Name=MILORD.111.60917.60981;bounded_by_ta=TRUE;common_boundary=Both;end=60981;ies_id=IESPGM.PTET51.1.111.56322;ies_left_dist=0;ies_min_dist=0;ies_right_dist=0;junction_seq=actattagaagagagTAgagtttatggttcta;read_names=J00121:27:H3GGKBBXX:5:2101:23673:35972,J00121:27:H3GGKBBXX:5:1215:15503:3811,J00121:27:H3GGKBBXX:5:2122:20354:27268,J00121:27:H3GGKBBXX:5:2212:9759:28147,J00121:27:H3GGKBBXX:5:1102:18162:3178,J00121:27:H3GGKBBXX:5:1211:22039:46434,J00121:27:H3GGKBBXX:5:1204:21410:33563,J00121:27:H3GGKBBXX:5:2227:10074:46311,J00121:27:H3GGKBBXX:5:1220:10713:18722,J00121:27:H3GGKBBXX:5:2120:23480:27303,J00121:27:H3GGKBBXX:5:1211:9699:37009,J00121:27:H3GGKBBXX:5:1201:22719:32209,J00121:27:H3GGKBBXX:5:2201:14032:1930,J00121:27:H3GGKBBXX:5:2107:28574:30257,J00121:27:H3GGKBBXX:5:2219:9333:28991,J00121:27:H3GGKBBXX:5:2102:10906:26758,J00121:27:H3GGKBBXX:5:1207:13464:27215,J00121:27:H3GGKBBXX:5:1110:25844:34037,J00121:27:H3GGKBBXX:5:1203:12652:6572,J00121:27:H3GGKBBXX:5:1126:23510:9913,J00121:27:H3GGKBBXX:5:2102:16264:26934;sequence=TATAGAAGATTTGACTCATTTTTATTAGAAATCTCTGAATTTCTAAAATAATATTAAGACTACTA;start=60917;subtype=IES;support_ref=30;support_variant=21;type=IES;
scaffold51_111_with_IES	MILORD	internal_eliminated_sequence	62205	62232	.	.	.	ID=MILORD.111.62205.62232;Name=MILORD.111.62205.62232;bounded_by_ta=TRUE;common_boundary=Both;end=62232;ies_id=IESPGM.PTET51.1.111.57545;ies_left_dist=0;ies_min_dist=0;ies_right_dist=0;junction_seq=cgccaggatttgatgTAcacgataacattagt;read_names=J00121:27:H3GGKBBXX:5:1203:29772:33703,J00121:27:H3GGKBBXX:5:2227:13068:21782,J00121:27:H3GGKBBXX:5:1105:24170:37466,J00121:27:H3GGKBBXX:5:1215:16518:31136,J00121:27:H3GGKBBXX:5:2211:20354:32402,J00121:27:H3GGKBBXX:5:1215:16538:31101,J00121:27:H3GGKBBXX:5:1109:28219:35374,J00121:27:H3GGKBBXX:5:2126:24271:10563,J00121:27:H3GGKBBXX:5:2227:13413:21676,J00121:27:H3GGKBBXX:5:2209:2940:13130,J00121:27:H3GGKBBXX:5:1126:19542:40174,J00121:27:H3GGKBBXX:5:1101:19238:3319,J00121:27:H3GGKBBXX:5:2211:7131:44025;sequence=TATAATATATATGGATGCTTATACACTA;start=62205;subtype=IES;support_ref=0;support_variant=13;type=IES;
scaffold51_111_with_IES	MILORD	internal_eliminated_sequence	62205	62245	.	.	.	ID=MILORD.111.62205.62245;Name=MILORD.111.62205.62245;bounded_by_ta=TRUE;common_boundary=LEFT;end=62245;ies_id=IESPGM.PTET51.1.111.57545;ies_left_dist=0;ies_min_dist=0;ies_right_dist=-13;junction_seq=cgccaggatttgatgTAgttaagacacgattt;read_names=J00121:27:H3GGKBBXX:5:2219:11738:7943;sequence=TATAATATATATGGATGCTTATACACTATACACGATAACAT;start=62205;subtype=PARTIAL_EXTERNAL;support_ref=0;support_variant=1;type=ALTERNATIVE;
scaffold51_111_with_IES	MILORD	internal_eliminated_sequence	62205	62337	.	.	.	ID=MILORD.111.62205.62337;Name=MILORD.111.62205.62337;bounded_by_ta=TRUE;common_boundary=LEFT;end=62337;ies_id=IESPGM.PTET51.1.111.57545;ies_left_dist=0;ies_min_dist=0;ies_right_dist=-105;junction_seq=cgccaggatttgatgTActaacattttggttt;read_names=J00121:27:H3GGKBBXX:5:2106:18396:14133;sequence=TATAATATATATGGATGCTTATACACTATACACGATAACATTAGTTAAGACACGATTTAGTGAAATCACTCTCACTTCCACCAGCAAAGTGTTCATAGAGTTGTATAGATAGTTTAGTTAATTATTGTAAATA;start=62205;subtype=PARTIAL_EXTERNAL;support_ref=0;support_variant=1;type=ALTERNATIVE;
scaffold51_111_with_IES	MILORD	internal_eliminated_sequence	62308	62337	.	.	.	ID=MILORD.111.62308.62337;Name=MILORD.111.62308.62337;bounded_by_ta=TRUE;common_boundary=Both;end=62337;ies_id=IESPGM.PTET51.1.111.57620;ies_left_dist=0;ies_min_dist=0;ies_right_dist=0;junction_seq=gtgttcatagagttgTActaacattttggttt;read_names=J00121:27:H3GGKBBXX:5:1120:3924:48667,J00121:27:H3GGKBBXX:5:2122:30776:10546,J00121:27:H3GGKBBXX:5:1205:4594:23030,J00121:27:H3GGKBBXX:5:1117:24819:28780,J00121:27:H3GGKBBXX:5:2201:22414:7978,J00121:27:H3GGKBBXX:5:2225:22830:27760,J00121:27:H3GGKBBXX:5:2201:8846:26072,J00121:27:H3GGKBBXX:5:2225:22810:27549,J00121:27:H3GGKBBXX:5:1103:25185:36446,J00121:27:H3GGKBBXX:5:2202:14570:16647,J00121:27:H3GGKBBXX:5:2217:32360:47471,J00121:27:H3GGKBBXX:5:1109:16640:7574,J00121:27:H3GGKBBXX:5:1215:15564:25193,J00121:27:H3GGKBBXX:5:2228:26017:28885,J00121:27:H3GGKBBXX:5:1212:6380:9631,J00121:27:H3GGKBBXX:5:1208:6735:5358,J00121:27:H3GGKBBXX:5:2114:17056:11741,J00121:27:H3GGKBBXX:5:2103:14651:6484,J00121:27:H3GGKBBXX:5:1119:23023:33123,J00121:27:H3GGKBBXX:5:2116:6502:21869,J00121:27:H3GGKBBXX:5:2221:13403:30099,J00121:27:H3GGKBBXX:5:2216:31101:18599,J00121:27:H3GGKBBXX:5:1114:23744:16049;sequence=TATAGATAGTTTAGTTAATTATTGTAAATA;start=62308;subtype=IES;support_ref=0;support_variant=23;type=IES;
scaffold51_111_with_IES	MILORD	internal_eliminated_sequence	62308	62335	.	.	.	ID=MILORD.111.62308.62335;Name=MILORD.111.62308.62335;bounded_by_ta=TRUE;common_boundary=LEFT;end=62335;ies_id=IESPGM.PTET51.1.111.57620;ies_left_dist=0;ies_min_dist=0;ies_right_dist=2;junction_seq=gtgttcatagagttgTAtactaacattttggt;read_names=J00121:27:H3GGKBBXX:5:2124:6279:39981,J00121:27:H3GGKBBXX:5:1221:14204:9051,J00121:27:H3GGKBBXX:5:1221:14215:9069;sequence=TATAGATAGTTTAGTTAATTATTGTAAA;start=62308;subtype=PARTIAL_INTERNAL;support_ref=0;support_variant=3;type=ALTERNATIVE;
scaffold51_111_with_IES	MILORD	internal_eliminated_sequence	63575	63701	.	.	.	ID=MILORD.111.63575.63701;Name=MILORD.111.63575.63701;bounded_by_ta=TRUE;common_boundary=LEFT;end=63701;ies_id=IESPGM.PTET51.1.111.58857;ies_left_dist=0;ies_min_dist=0;ies_right_dist=-5;junction_seq=gccaatttctttaggTAttctaaaaaagagag;read_names=J00121:27:H3GGKBBXX:5:1101:24951:5903;sequence=TATAGTAATTGCACAATAGATTTTTTATTGCTTTTGGATATTCTGAAGATGCCAAAATAAAATCTATTATTAATTTATTATTCACAACACAACATAACATCCTCTTTTCATTGATAGGACTATAATA;start=63575;subtype=PARTIAL_EXTERNAL;support_ref=1;support_variant=1;type=ALTERNATIVE;
scaffold51_111_with_IES	MILORD	internal_eliminated_sequence	63575	63694	.	.	.	ID=MILORD.111.63575.63694;Name=MILORD.111.63575.63694;bounded_by_ta=TRUE;common_boundary=LEFT;end=63694;ies_id=IESPGM.PTET51.1.111.58857;ies_left_dist=0;ies_min_dist=0;ies_right_dist=2;junction_seq=gccaatttctttaggTAtaatatattctaaaa;read_names=J00121:27:H3GGKBBXX:5:2223:15219:23681,J00121:27:H3GGKBBXX:5:2226:27519:18476,J00121:27:H3GGKBBXX:5:1128:29264:37642;sequence=TATAGTAATTGCACAATAGATTTTTTATTGCTTTTGGATATTCTGAAGATGCCAAAATAAAATCTATTATTAATTTATTATTCACAACACAACATAACATCCTCTTTTCATTGATAGGAC;start=63575;subtype=PARTIAL_INTERNAL;support_ref=2;support_variant=3;type=ALTERNATIVE;
scaffold51_111_with_IES	MILORD	internal_eliminated_sequence	63575	63706	.	.	.	ID=MILORD.111.63575.63706;Name=MILORD.111.63575.63706;bounded_by_ta=TRUE;common_boundary=LEFT;end=63706;ies_id=IESPGM.PTET51.1.111.58857;ies_left_dist=0;ies_min_dist=0;ies_right_dist=-10;junction_seq=gccaatttctttaggTAaaaaagagagaaagc;read_names=J00121:27:H3GGKBBXX:5:2203:23632:28551,J00121:27:H3GGKBBXX:5:1202:2169:33387;sequence=TATAGTAATTGCACAATAGATTTTTTATTGCTTTTGGATATTCTGAAGATGCCAAAATAAAATCTATTATTAATTTATTATTCACAACACAACATAACATCCTCTTTTCATTGATAGGACTATAATATATTC;start=63575;subtype=PARTIAL_EXTERNAL;support_ref=1;support_variant=2;type=ALTERNATIVE;
scaffold51_111_with_IES	MILORD	internal_eliminated_sequence	63575	63696	.	.	.	ID=MILORD.111.63575.63696;Name=MILORD.111.63575.63696;bounded_by_ta=TRUE;common_boundary=Both;end=63696;ies_id=IESPGM.PTET51.1.111.58857;ies_left_dist=0;ies_min_dist=0;ies_right_dist=0;junction_seq=gccaatttctttaggTAatatattctaaaaaa;read_names=J00121:27:H3GGKBBXX:5:2227:2828:42056,J00121:27:H3GGKBBXX:5:1115:29000:10458,J00121:27:H3GGKBBXX:5:2109:26210:12691,J00121:27:H3GGKBBXX:5:1205:18974:20445,J00121:27:H3GGKBBXX:5:2218:24566:18951,J00121:27:H3GGKBBXX:5:2208:8714:31857,J00121:27:H3GGKBBXX:5:1214:10196:2035,J00121:27:H3GGKBBXX:5:1112:28260:32244,J00121:27:H3GGKBBXX:5:2217:31964:37044,J00121:27:H3GGKBBXX:5:1221:11485:47278,J00121:27:H3GGKBBXX:5:1221:13474:23188,J00121:27:H3GGKBBXX:5:2212:8400:33035,J00121:27:H3GGKBBXX:5:2114:2909:19795,J00121:27:H3GGKBBXX:5:2206:23713:25316,J00121:27:H3GGKBBXX:5:2109:5893:36886,J00121:27:H3GGKBBXX:5:2102:20791:48948,J00121:27:H3GGKBBXX:5:1125:17533:23892,J00121:27:H3GGKBBXX:5:2227:2879:41968,J00121:27:H3GGKBBXX:5:2216:12144:20498,J00121:27:H3GGKBBXX:5:2219:13321:47225,J00121:27:H3GGKBBXX:5:2123:7364:15100,J00121:27:H3GGKBBXX:5:1220:22384:40842,J00121:27:H3GGKBBXX:5:2106:20963:6589;sequence=TATAGTAATTGCACAATAGATTTTTTATTGCTTTTGGATATTCTGAAGATGCCAAAATAAAATCTATTATTAATTTATTATTCACAACACAACATAACATCCTCTTTTCATTGATAGGACTA;start=63575;subtype=IES;support_ref=2;support_variant=23;type=IES;
scaffold51_111_with_IES	MILORD	internal_eliminated_sequence	63575	63688	.	.	.	ID=MILORD.111.63575.63688;Name=MILORD.111.63575.63688;bounded_by_ta=TRUE;common_boundary=LEFT;end=63688;ies_id=IESPGM.PTET51.1.111.58857;ies_left_dist=0;ies_min_dist=0;ies_right_dist=8;junction_seq=gccaatttctttaggTAggactataatatatt;read_names=J00121:27:H3GGKBBXX:5:1106:29843:20392;sequence=TATAGTAATTGCACAATAGATTTTTTATTGCTTTTGGATATTCTGAAGATGCCAAAATAAAATCTATTATTAATTTATTATTCACAACACAACATAACATCCTCTTTTCATTGA;start=63575;subtype=PARTIAL_INTERNAL;support_ref=1;support_variant=1;type=ALTERNATIVE;
scaffold51_111_with_IES	MILORD	internal_eliminated_sequence	63731	67343	.	.	.	ID=MILORD.111.63731.67343;Name=MILORD.111.63731.67343;bounded_by_ta=TRUE;common_boundary=None;end=67343;ies_id=IESPGM.PTET51.1.111.58857;ies_left_dist=-156;ies_min_dist=156;ies_right_dist=-3647;junction_seq=gagaaagcattaattTAaatttacacccagat;read_names=J00121:27:H3GGKBBXX:5:2218:8349:29747;sequence=TATATTTATTAATAAAAATGAAGATTTGATTTATTATTTAATTATATTTTTGCAATGAGTTTAATTATAACATTTATTCTGGAGATTTGACTGAGTACAATGGTATTAATTTTGATTTAATATCTCTCAAAATTGATCATAATATTAATATAAATAATGGAATTTGCAATGAGCATTCAGTTAGTGACTAATGTACTAATAACCGGACTGAGTGTGTACATCTGTTATATTTGTAATTTTGATTATAATGATAAAAGAGAATTAGAATTTGATGGCTGTGGGGGTGTTGTTGGGATTGTCAATATTGCTTGATTTATTGGGAAGTTCGAGATTGGAGAATAACAACCTTAAGGTAATTGCGATCTACATGAGTTTTTGTTGTAAATATTTGGGCATTTGGTTTTTGGGCTATTCAGGTGGAGTGAGTTTCTTGGTTTAGGGGATAATGTGTTAAGCCTTGAAATGCAAGAGTATTTTTGATCACATGTTTTTATATGAGTTGATTGGAATGTTCGGATTAATACTGAATATTTTCAACTAGGAGAGAATTGTCATGGAGAATAGAGCAATATTGGGGATAGAAGCAGGGATCGCCTTGTTATTTTTGATCCAATTTTGTAAGATAATGACTAAGAAGTGTTCAGGTCATAGAAAACACAATTTAATCCAGAATCAAGTGATAATGGATATGATAGCCAATCACAAGTTGAAATAGGATTATAGTTTGGATGGATAATCAAATTGGACTGTACGAGTCGACTCCTTGTCAGTCACCTCGATCAAACCTTCAGAAATTATTCTAATATAATAATTTCATTATTTTTAAGGAGGATTTGGAGATTGTGGAAAGTAATTTCGATCTTAAAATTCATTGGATAAACGAATCTTCTCCCAACAACAATATTTTAATAGAATAATTTCTGTACTTGTAGGTGATTTCTTCAAATTTTGGGGAGAGTGAACAGATATACAGCATCAAAGAATTCATTTTGAAATTCAAAGACAATTTAAAGACACAATTTGCATCATTCATAATTTCAAAGAGTCAAGTTTTTGATTTGGAGAATGTGACATTAAATTTGATGCCATTTCAACGGGATGAAGGTTATAACTTCATAGTTACATTTTCCTATTTAAGTCAATCGTTGATCAAGAGATTAAAAGATGACAGCAACAATCAAGTGTTGATGGACATCAGTCGATCTCTGTCTCATGAACTAGGCACCAATCTAAATAGTATTATGGTATTCTCAAGTTTGGCTATGCATGATGATGAGGTTCCTGAATTGGTCAAGCAGAAGTACATTTAGTCACTAAAAATCAATAGTGAGCAACTCGGCTTAATTGTAAGTAATATACGAGATTACAATTTAATAAGTTTGTAATAATTCAATCTAAAACTAGAGGAATTCAACATCAATGATGAAGTCAAGTAAATTGAGAATCTTTTGATTGATACCATTAAAAATAAACAGATCAATGTAGTATAGCTAATAATTTGTAAGTCAACAACTCTACATGATTACTAATTGAGCAACTCTAATATTATCAATGATAGACAAAGATTTCGATAAGTGTATTTTCAATTTTTGCATAATGCTGTTAAATTCACAACCAGAAATGGTATTATTAATTTGACTGATACAATTACTTAGTAATAATCATATGTACAATACTATACGTATTAAAATTGAAAGCAGCAGATCATAATGTTAAATAGCCATATAAGATTCTGGACCTGGATTAGTATTTTAATGTTAATTATTCAATATAGTCTGAAGAGGAGATGGCCAGAATGTAGAATATTCTCATAGGCAAGAATCAATTCGTATAGATTTCACCTCATTCAGTTGGAAGTGGCTTGGGAATTGGCATTTCAAATACACTCAACATTCACATCGAAATGAGTAAGAAAAATGTAATTTAAAATAATATTAGTCTATCTACTTTAGTATAGTGAAGAGATTGAATGGTCAAAACATCCCAATACTTTGCGATCAGAAGGGAAAAGGAACCACTTTTACGTTTTTGATCAAGAACCATCTGCATGAGATGAGCAATTACGATAACAAGAAATCGATAGAACTCAGATCAAGCAAATCCATCATTAGACTTATTTCTGGTAATTCATACATCGAGTCTCCATTCAGTAGTTCAGTTAAATTTATACTTCCATCCATTAGTAAAAGCAGCGATCAAATATACTCTGATTCACATTGATTTTACTATAAATTTCAAGAGTTCCATTGTGGAGGATGATAATGTTCTAAAACAACCCAAATTGTTGTTGGTCTAGGATCAAGGATCCATACCCATCAGTGAGGATGAATTCGTGATTGTACAAGAACCAAGAAATATGAATCCCAAATTCCAGTATGAAATTATCGAATGCTCCATTTAAAGTAATTGTTGTTCAAGAGTGTTGATTGTTGATGACGAGTACTTTAACATTTTGAGTCTATAGCTGTTGATGTAGAAGCATAGAGCGAAATGCGATTATGCGTACAATGGAAAAGAGGCACTCAATAAGATTATGCAGAAATTGGAAATAGGGTGTCACATCTGTTAGAACAAATATTACAGTCTCATCTTCATAGACATCAATATGCCCGTCTTGAATGGATACCAGACAGTCAAGGAAATCAAGAGTCTCATTTAGAACAAAACTATCAGGAGAGCGTGGTGTGTTGCCAATACTGGATTCACTGATCTTGATACTAAGATATAGTCATTCAATTCTGGAATGGATTACTTTCTCACAAAACCATTGGATGCAAAGAACCTCCATGATTTAATTGTTTAAATGTTTCCACTACATAAATGAATTACTCTAAATTTATTATTTAATTAATGTTTATAACAGAGTTAAGAGATGTATATGCTTGAAATCCAGTATCCCATTTCCAAGAATTGAATGACTATATCAATATATGCAATCTCAATATTTTGTACTCAACAAAGAAACCATTCTCAGCATTAGAACATTATAGGACAAATACTTTGATTAAGTATGTACAAAAATGATTTTAGAAATTACTTGAATTATTGTTACAAAGTGAGGACATCGTTCGCAAGGATGTATTGGAGTAGTTCTAAAGTACTCTACAACAATTGCAAGAATGCTAATTAGGGTAATTATTATTATGTATCACTTCTAAAGAGGTACACTCAATCTACTAAGCATATCAATGACTACCACTATTGTCAAGTGTAACACATTCATAAGAAATGTTCGCACTATGGTCAAAGTTGTCACACATTCTATTGCTATGCAAATGTAATCCAATGTTGATAGTTATGGTTCGATCAATCAGATATTGAACATTTCTGAAATCAATGGGTATTGATCAAATCATTTCAATTTTCATTATAATAAATAGCATCTTAATCACTAATTGAATTATGTAACAAATACGTCGCCAAATTCATCCATCTAAGAGTCTAAGGTACCAATGAAAATATACAGAATAATAACAGCATCATCATTGAAAATGTGGCTAAATCAGTCCATTATAAATTATTGGATCCTGCAATATGTTAAACATTCATGGATAATATTGAGAATATCAAAGAGAAGGATGAAGAAACTTTTAATAATTCCTCAAATTTAGAA;start=63731;subtype=MAC;support_ref=17;support_variant=1;type=CRYPTIC;
scaffold51_111_with_IES	MILORD	internal_eliminated_sequence	64449	64479	.	.	.	ID=MILORD.111.64449.64479;Name=MILORD.111.64449.64479;bounded_by_ta=TRUE;common_boundary=Both;end=64479;ies_id=IESPGM.PTET51.1.111.59609;ies_left_dist=0;ies_min_dist=0;ies_right_dist=0;junction_seq=aagttgaaataggatTAcgagtcgactcc;read_names=J00121:27:H3GGKBBXX:5:1105:9293:10036,J00121:27:H3GGKBBXX:5:2107:5477:7433,J00121:27:H3GGKBBXX:5:1117:4706:31101,J00121:27:H3GGKBBXX:5:1105:25986:18634,J00121:27:H3GGKBBXX:5:2223:14478:6607,J00121:27:H3GGKBBXX:5:2111:7943:29466,J00121:27:H3GGKBBXX:5:1211:29569:16788,J00121:27:H3GGKBBXX:5:2217:21065:16788,J00121:27:H3GGKBBXX:5:1120:22140:28147,J00121:27:H3GGKBBXX:5:2216:13656:8805,J00121:27:H3GGKBBXX:5:1111:11799:48772,J00121:27:H3GGKBBXX:5:1212:21136:10651,J00121:27:H3GGKBBXX:5:2124:19857:33756,J00121:27:H3GGKBBXX:5:2203:12023:29888,J00121:27:H3GGKBBXX:5:2113:6055:17649,J00121:27:H3GGKBBXX:5:1101:27113:26002,J00121:27:H3GGKBBXX:5:1216:20192:42636,J00121:27:H3GGKBBXX:5:1101:22830:23610,J00121:27:H3GGKBBXX:5:1206:12763:25931,J00121:27:H3GGKBBXX:5:2103:6502:17614;sequence=TATAGTTTGGATGGATAATCAAATTGGACTG;start=64449;subtype=IES;support_ref=12;support_variant=20;type=IES;
scaffold51_111_with_IES	MILORD	internal_eliminated_sequence	65216	65245	.	.	.	ID=MILORD.111.65216.65245;Name=MILORD.111.65216.65245;bounded_by_ta=TRUE;common_boundary=Both;end=65245;ies_id=IESPGM.PTET51.1.111.60345;ies_left_dist=0;ies_min_dist=0;ies_right_dist=0;junction_seq=aacagatcaatgtagTAcatgattactaattg;read_names=J00121:27:H3GGKBBXX:5:2211:5984:5429,J00121:27:H3GGKBBXX:5:2115:22851:41651,J00121:27:H3GGKBBXX:5:1219:27133:6976,J00121:27:H3GGKBBXX:5:2205:22090:23979,J00121:27:H3GGKBBXX:5:2218:10987:32631,J00121:27:H3GGKBBXX:5:2213:4340:37044,J00121:27:H3GGKBBXX:5:2219:17797:15346,J00121:27:H3GGKBBXX:5:1227:25256:16278,J00121:27:H3GGKBBXX:5:2205:23378:41018,J00121:27:H3GGKBBXX:5:1112:2849:45748,J00121:27:H3GGKBBXX:5:2228:3417:20885,J00121:27:H3GGKBBXX:5:2218:3224:12954,J00121:27:H3GGKBBXX:5:1122:27336:3143,J00121:27:H3GGKBBXX:5:2205:9617:39858,J00121:27:H3GGKBBXX:5:2119:20567:36921,J00121:27:H3GGKBBXX:5:1120:28016:43708,J00121:27:H3GGKBBXX:5:1212:8217:31453,J00121:27:H3GGKBBXX:5:1108:20009:47067,J00121:27:H3GGKBBXX:5:1228:21339:24155,J00121:27:H3GGKBBXX:5:1109:16599:23856,J00121:27:H3GGKBBXX:5:1122:18020:8770,J00121:27:H3GGKBBXX:5:1117:29325:10563;sequence=TATAGCTAATAATTTGTAAGTCAACAACTC;start=65216;subtype=IES;support_ref=9;support_variant=22;type=IES;
scaffold51_111_with_IES	MILORD	internal_eliminated_sequence	65216	65256	.	.	.	ID=MILORD.111.65216.65256;Name=MILORD.111.65216.65256;bounded_by_ta=TRUE;common_boundary=LEFT;end=65256;ies_id=IESPGM.PTET51.1.111.60345;ies_left_dist=0;ies_min_dist=0;ies_right_dist=-11;junction_seq=aacagatcaatgtagTAattgagcaactctaa;read_names=J00121:27:H3GGKBBXX:5:2213:12987:19566;sequence=TATAGCTAATAATTTGTAAGTCAACAACTCTACATGATTAC;start=65216;subtype=PARTIAL_EXTERNAL;support_ref=3;support_variant=1;type=ALTERNATIVE;
scaffold51_111_with_IES	MILORD	internal_eliminated_sequence	65355	65403	.	.	.	ID=MILORD.111.65355.65403;Name=MILORD.111.65355.65403;bounded_by_ta=TRUE;common_boundary=Both;end=65403;ies_id=IESPGM.PTET51.1.111.60454;ies_left_dist=0;ies_min_dist=0;ies_right_dist=0;junction_seq=cacaaccagaaatggTActatacgtattaaaa;read_names=J00121:27:H3GGKBBXX:5:2223:13321:6361,J00121:27:H3GGKBBXX:5:1107:27448:16770,J00121:27:H3GGKBBXX:5:1217:24363:47014,J00121:27:H3GGKBBXX:5:2120:5436:21535,J00121:27:H3GGKBBXX:5:2222:10551:36833,J00121:27:H3GGKBBXX:5:1221:22343:41159,J00121:27:H3GGKBBXX:5:1225:21115:42337,J00121:27:H3GGKBBXX:5:1110:4990:45238,J00121:27:H3GGKBBXX:5:1212:14529:23505,J00121:27:H3GGKBBXX:5:1212:26179:37712,J00121:27:H3GGKBBXX:5:1228:12297:32894,J00121:27:H3GGKBBXX:5:2107:12743:39787,J00121:27:H3GGKBBXX:5:2213:2250:21641,J00121:27:H3GGKBBXX:5:1128:10409:47841,J00121:27:H3GGKBBXX:5:1215:26646:8734;sequence=TATTATTAATTTGACTGATACAATTACTTAGTAATAATCATATGTACAA;start=65355;subtype=IES;support_ref=17;support_variant=15;type=IES;
scaffold51_111_with_IES	MILORD	internal_eliminated_sequence	65383	65408	.	.	.	ID=MILORD.111.65383.65408;Name=MILORD.111.65383.65408;bounded_by_ta=TRUE;common_boundary=None;end=65408;ies_id=IESPGM.PTET51.1.111.60454;ies_left_dist=-28;ies_min_dist=5;ies_right_dist=-5;junction_seq=actgatacaattactTAcgtattaaaattgaa;read_names=J00121:27:H3GGKBBXX:5:1126:15300:32648;sequence=TAGTAATAATCATATGTACAATACTA;start=65383;subtype=OVERLAPPING;support_ref=26;support_variant=1;type=ALTERNATIVE;
scaffold51_111_with_IES	MILORD	internal_eliminated_sequence	65612	65670	.	.	.	ID=MILORD.111.65612.65670;Name=MILORD.111.65612.65670;bounded_by_ta=TRUE;common_boundary=LEFT;end=65670;ies_id=IESPGM.PTET51.1.111.60662;ies_left_dist=0;ies_min_dist=0;ies_right_dist=9;junction_seq=aattggcatttcaaaTAtctactttagtatag;read_names=J00121:27:H3GGKBBXX:5:2219:5101:38082,J00121:27:H3GGKBBXX:5:2214:10257:31787;sequence=TACACTCAACATTCACATCGAAATGAGTAAGAAAAATGTAATTTAAAATAATATTAGTC;start=65612;subtype=PARTIAL_INTERNAL;support_ref=14;support_variant=2;type=ALTERNATIVE;
scaffold51_111_with_IES	MILORD	internal_eliminated_sequence	65612	65679	.	.	.	ID=MILORD.111.65612.65679;Name=MILORD.111.65612.65679;bounded_by_ta=TRUE;common_boundary=Both;end=65679;ies_id=IESPGM.PTET51.1.111.60662;ies_left_dist=0;ies_min_dist=0;ies_right_dist=0;junction_seq=aattggcatttcaaaTAgtatagtgaagagat;read_names=J00121:27:H3GGKBBXX:5:1207:15453:7451,J00121:27:H3GGKBBXX:5:2223:5964:33070,J00121:27:H3GGKBBXX:5:2203:9110:29026,J00121:27:H3GGKBBXX:5:2110:11160:48755,J00121:27:H3GGKBBXX:5:1124:12225:39594,J00121:27:H3GGKBBXX:5:1213:12540:38873,J00121:27:H3GGKBBXX:5:1112:18984:13218,J00121:27:H3GGKBBXX:5:2108:24931:18845,J00121:27:H3GGKBBXX:5:2208:4746:26635,J00121:27:H3GGKBBXX:5:1118:7740:32631,J00121:27:H3GGKBBXX:5:1210:13453:10071,J00121:27:H3GGKBBXX:5:1205:26047:42900,J00121:27:H3GGKBBXX:5:2222:24403:17614,J00121:27:H3GGKBBXX:5:2202:26778:3301,J00121:27:H3GGKBBXX:5:2114:12753:8435;sequence=TACACTCAACATTCACATCGAAATGAGTAAGAAAAATGTAATTTAAAATAATATTAGTCTATCTACTT;start=65612;subtype=IES;support_ref=14;support_variant=15;type=IES;
scaffold51_111_with_IES	MILORD	internal_eliminated_sequence	65612	65684	.	.	.	ID=MILORD.111.65612.65684;Name=MILORD.111.65612.65684;bounded_by_ta=TRUE;common_boundary=LEFT;end=65684;ies_id=IESPGM.PTET51.1.111.60662;ies_left_dist=0;ies_min_dist=0;ies_right_dist=-5;junction_seq=aattggcatttcaaaTAgtgaagagattgaat;read_names=J00121:27:H3GGKBBXX:5:2116:23531:12796;sequence=TACACTCAACATTCACATCGAAATGAGTAAGAAAAATGTAATTTAAAATAATATTAGTCTATCTACTTTAGTA;start=65612;subtype=PARTIAL_EXTERNAL;support_ref=7;support_variant=1;type=ALTERNATIVE;
scaffold51_111_with_IES	MILORD	internal_eliminated_sequence	65931	65958	.	.	.	ID=MILORD.111.65931.65958;Name=MILORD.111.65931.65958;bounded_by_ta=TRUE;common_boundary=Both;end=65958;ies_id=IESPGM.PTET51.1.111.60913;ies_left_dist=0;ies_min_dist=0;ies_right_dist=0;junction_seq=aaagcagcgatcaaaTAaatttcaagagttcc;read_names=J00121:27:H3GGKBBXX:5:1203:29417:19408,J00121:27:H3GGKBBXX:5:1206:22891:29694,J00121:27:H3GGKBBXX:5:1208:15077:41475,J00121:27:H3GGKBBXX:5:1220:3376:37202,J00121:27:H3GGKBBXX:5:2109:13798:19671,J00121:27:H3GGKBBXX:5:1207:23165:32666,J00121:27:H3GGKBBXX:5:1122:11363:42565,J00121:27:H3GGKBBXX:5:2214:5132:5429,J00121:27:H3GGKBBXX:5:2125:4746:13693,J00121:27:H3GGKBBXX:5:2217:24170:10563,J00121:27:H3GGKBBXX:5:1107:4158:33035,J00121:27:H3GGKBBXX:5:1105:8105:30732,J00121:27:H3GGKBBXX:5:1209:17015:5341,J00121:27:H3GGKBBXX:5:1110:29894:4092,J00121:27:H3GGKBBXX:5:1212:1407:39207;sequence=TATACTCTGATTCACATTGATTTTACTA;start=65931;subtype=IES;support_ref=87;support_variant=15;type=IES;
scaffold51_111_with_IES	MILORD	internal_eliminated_sequence	66606	66649	.	.	.	ID=MILORD.111.66606.66649;Name=MILORD.111.66606.66649;bounded_by_ta=TRUE;common_boundary=Both;end=66649;ies_id=IESPGM.PTET51.1.111.61560;ies_left_dist=0;ies_min_dist=0;ies_right_dist=0;junction_seq=cagagttaagagatgTAtatcaatatatgcaa;read_names=J00121:27:H3GGKBBXX:5:1126:11535:1824,J00121:27:H3GGKBBXX:5:2105:27570:2281,J00121:27:H3GGKBBXX:5:1123:5507:34987,J00121:27:H3GGKBBXX:5:2101:13464:23839,J00121:27:H3GGKBBXX:5:2208:13159:11319,J00121:27:H3GGKBBXX:5:1117:17178:16735,J00121:27:H3GGKBBXX:5:1112:21379:22432,J00121:27:H3GGKBBXX:5:2206:6908:11987,J00121:27:H3GGKBBXX:5:1227:20892:9913,J00121:27:H3GGKBBXX:5:2124:26230:40156,J00121:27:H3GGKBBXX:5:2225:18081:17983,J00121:27:H3GGKBBXX:5:2124:14052:12128,J00121:27:H3GGKBBXX:5:1122:27367:14414,J00121:27:H3GGKBBXX:5:2224:15493:16876,J00121:27:H3GGKBBXX:5:2115:23165:16700,J00121:27:H3GGKBBXX:5:2201:8004:21869,J00121:27:H3GGKBBXX:5:1224:23186:7873,J00121:27:H3GGKBBXX:5:1222:18852:13763,J00121:27:H3GGKBBXX:5:2211:21704:21658,J00121:27:H3GGKBBXX:5:2206:22424:24173,J00121:27:H3GGKBBXX:5:1103:23957:23171,J00121:27:H3GGKBBXX:5:1125:20395:10000,J00121:27:H3GGKBBXX:5:2108:11434:37343,J00121:27:H3GGKBBXX:5:2212:31345:35831,J00121:27:H3GGKBBXX:5:2114:22211:21307,J00121:27:H3GGKBBXX:5:2225:18101:17878,J00121:27:H3GGKBBXX:5:1207:10155:45854,J00121:27:H3GGKBBXX:5:1219:11008:16981;sequence=TATATGCTTGAAATCCAGTATCCCATTTCCAAGAATTGAATGAC;start=66606;subtype=IES;support_ref=3;support_variant=28;type=IES;
scaffold51_111_with_IES	MILORD	internal_eliminated_sequence	66608	66657	.	.	.	ID=MILORD.111.66608.66657;Name=MILORD.111.66608.66657;bounded_by_ta=TRUE;common_boundary=None;end=66657;ies_id=IESPGM.PTET51.1.111.61560;ies_left_dist=-2;ies_min_dist=2;ies_right_dist=-8;junction_seq=gagttaagagatgtaTAtatgcaatctcaata;read_names=J00121:27:H3GGKBBXX:5:2227:2514:24736;sequence=TATGCTTGAAATCCAGTATCCCATTTCCAAGAATTGAATGACTATATCAA;start=66608;subtype=OVERLAPPING;support_ref=1;support_variant=1;type=ALTERNATIVE;
scaffold51_111_with_IES	MILORD	internal_eliminated_sequence	66894	66941	.	.	.	ID=MILORD.111.66894.66941;Name=MILORD.111.66894.66941;bounded_by_ta=TRUE;common_boundary=Both;end=66941;ies_id=IESPGM.PTET51.1.111.61804;ies_left_dist=0;ies_min_dist=0;ies_right_dist=0;junction_seq=tcacttctaaagaggTAacacattcataagaa;read_names=J00121:27:H3GGKBBXX:5:2110:11373:39770,J00121:27:H3GGKBBXX:5:1210:2686:21412,J00121:27:H3GGKBBXX:5:2202:10855:47172,J00121:27:H3GGKBBXX:5:1106:27062:44552,J00121:27:H3GGKBBXX:5:1108:12794:44201,J00121:27:H3GGKBBXX:5:1115:13443:6888,J00121:27:H3GGKBBXX:5:1201:19908:27443,J00121:27:H3GGKBBXX:5:1217:18406:30257,J00121:27:H3GGKBBXX:5:1201:11160:14361,J00121:27:H3GGKBBXX:5:2223:4310:37062,J00121:27:H3GGKBBXX:5:2106:6279:17368,J00121:27:H3GGKBBXX:5:2112:22597:45467,J00121:27:H3GGKBBXX:5:2106:6197:17579,J00121:27:H3GGKBBXX:5:2223:13210:13166,J00121:27:H3GGKBBXX:5:1213:27600:21430,J00121:27:H3GGKBBXX:5:1220:17817:38381,J00121:27:H3GGKBBXX:5:2223:14164:14467;sequence=TACACTCAATCTACTAAGCATATCAATGACTACCACTATTGTCAAGTG;start=66894;subtype=IES;support_ref=26;support_variant=17;type=IES;
scaffold51_111_with_IES	MILORD	internal_eliminated_sequence	67072	67100	.	.	.	ID=MILORD.111.67072.67100;Name=MILORD.111.67072.67100;bounded_by_ta=TRUE;common_boundary=Both;end=67100;ies_id=IESPGM.PTET51.1.111.61934;ies_left_dist=0;ies_min_dist=0;ies_right_dist=0;junction_seq=tctgaaatcaatgggTAataaatagcatctta;read_names=J00121:27:H3GGKBBXX:5:2120:25114:15012,J00121:27:H3GGKBBXX:5:2212:3813:30573,J00121:27:H3GGKBBXX:5:1206:6390:41088,J00121:27:H3GGKBBXX:5:2213:16752:45080,J00121:27:H3GGKBBXX:5:1120:17584:38855,J00121:27:H3GGKBBXX:5:1121:29589:20269,J00121:27:H3GGKBBXX:5:1223:7557:40614,J00121:27:H3GGKBBXX:5:1218:6624:10968,J00121:27:H3GGKBBXX:5:2219:21024:10880,J00121:27:H3GGKBBXX:5:1122:11962:5939,J00121:27:H3GGKBBXX:5:1107:3813:38873,J00121:27:H3GGKBBXX:5:2217:24058:4884,J00121:27:H3GGKBBXX:5:2105:18314:5728,J00121:27:H3GGKBBXX:5:1107:25124:28815,J00121:27:H3GGKBBXX:5:2113:3995:23048,J00121:27:H3GGKBBXX:5:2108:26798:13429,J00121:27:H3GGKBBXX:5:2107:20435:41053,J00121:27:H3GGKBBXX:5:2203:5213:32297,J00121:27:H3GGKBBXX:5:2101:17777:12814,J00121:27:H3GGKBBXX:5:1221:13078:18669,J00121:27:H3GGKBBXX:5:2219:22353:46909,J00121:27:H3GGKBBXX:5:2216:7892:45695,J00121:27:H3GGKBBXX:5:2216:11353:2668,J00121:27:H3GGKBBXX:5:2212:10490:6695,J00121:27:H3GGKBBXX:5:1117:17005:7855,J00121:27:H3GGKBBXX:5:1227:7253:28586,J00121:27:H3GGKBBXX:5:1116:15189:12691,J00121:27:H3GGKBBXX:5:1120:18385:38345,J00121:27:H3GGKBBXX:5:2201:4817:27109,J00121:27:H3GGKBBXX:5:1127:12682:27514,J00121:27:H3GGKBBXX:5:1113:16955:15715,J00121:27:H3GGKBBXX:5:2223:15290:14344,J00121:27:H3GGKBBXX:5:2215:4959:46873,J00121:27:H3GGKBBXX:5:2118:27397:38908,J00121:27:H3GGKBBXX:5:1126:19147:8998,J00121:27:H3GGKBBXX:5:1112:22029:23522;sequence=TATTGATCAAATCATTTCAATTTTCATTA;start=67072;subtype=IES;support_ref=0;support_variant=36;type=IES;
scaffold51_111_with_IES	MILORD	internal_eliminated_sequence	67902	67958	.	.	.	ID=MILORD.111.67902.67958;Name=MILORD.111.67902.67958;bounded_by_ta=TRUE;common_boundary=Both;end=67958;ies_id=IESPGM.PTET51.1.111.62735;ies_left_dist=0;ies_min_dist=0;ies_right_dist=0;junction_seq=tttgtttaatcttttTAtcatgaagaaaatca;read_names=J00121:27:H3GGKBBXX:5:2124:9161:46662,J00121:27:H3GGKBBXX:5:1214:19948:8348,J00121:27:H3GGKBBXX:5:1102:6745:5974,J00121:27:H3GGKBBXX:5:1110:17340:42548,J00121:27:H3GGKBBXX:5:2119:23216:39858,J00121:27:H3GGKBBXX:5:2101:23754:38117,J00121:27:H3GGKBBXX:5:1219:21237:11143,J00121:27:H3GGKBBXX:5:1120:15879:25351,J00121:27:H3GGKBBXX:5:2223:14428:35743,J00121:27:H3GGKBBXX:5:1105:32004:20199,J00121:27:H3GGKBBXX:5:1106:13809:8963,J00121:27:H3GGKBBXX:5:1214:13027:10422,J00121:27:H3GGKBBXX:5:2211:28219:29466,J00121:27:H3GGKBBXX:5:2218:15341:34407,J00121:27:H3GGKBBXX:5:1209:4148:9350,J00121:27:H3GGKBBXX:5:2217:15453:2598,J00121:27:H3GGKBBXX:5:1222:5345:15785,J00121:27:H3GGKBBXX:5:1101:26636:15645,J00121:27:H3GGKBBXX:5:2212:2686:10721,J00121:27:H3GGKBBXX:5:1102:2991:16524;sequence=TATTATTAAATTATAAATTAATTAAAACAAAATAATAATAGATCTAAATAATCACAA;start=67902;subtype=IES;support_ref=28;support_variant=20;type=IES;
scaffold51_111_with_IES	MILORD	internal_eliminated_sequence	67913	67958	.	.	.	ID=MILORD.111.67913.67958;Name=MILORD.111.67913.67958;bounded_by_ta=TRUE;common_boundary=RIGHT;end=67958;ies_id=IESPGM.PTET51.1.111.62735;ies_left_dist=-11;ies_min_dist=0;ies_right_dist=0;junction_seq=tttttattattaaatTAtcatgaagaaaatca;read_names=J00121:27:H3GGKBBXX:5:2212:31862:36763;sequence=TATAAATTAATTAAAACAAAATAATAATAGATCTAAATAATCACAA;start=67913;subtype=PARTIAL_INTERNAL;support_ref=10;support_variant=1;type=ALTERNATIVE;
scaffold51_111_with_IES	MILORD	internal_eliminated_sequence	68280	68365	.	.	.	ID=MILORD.111.68280.68365;Name=MILORD.111.68280.68365;bounded_by_ta=TRUE;common_boundary=Both;end=68365;ies_id=IESPGM.PTET51.1.111.63056;ies_left_dist=0;ies_min_dist=0;ies_right_dist=0;junction_seq=taagttctattgtagTAgaataaataagataa;read_names=J00121:27:H3GGKBBXX:5:1213:17482:47717,J00121:27:H3GGKBBXX:5:2207:7080:39436,J00121:27:H3GGKBBXX:5:2216:27742:27092,J00121:27:H3GGKBBXX:5:1101:23602:47102,J00121:27:H3GGKBBXX:5:1204:5710:44095,J00121:27:H3GGKBBXX:5:2106:18081:46188,J00121:27:H3GGKBBXX:5:2111:4553:35444,J00121:27:H3GGKBBXX:5:1210:14742:36499,J00121:27:H3GGKBBXX:5:2116:24008:46961,J00121:27:H3GGKBBXX:5:1210:11728:18089,J00121:27:H3GGKBBXX:5:2111:6888:34811,J00121:27:H3GGKBBXX:5:1211:23399:33176,J00121:27:H3GGKBBXX:5:1216:25682:48702,J00121:27:H3GGKBBXX:5:1102:15615:2774,J00121:27:H3GGKBBXX:5:1102:15493:46698,J00121:27:H3GGKBBXX:5:1126:28402:40051,J00121:27:H3GGKBBXX:5:1207:21257:23417,J00121:27:H3GGKBBXX:5:2106:11962:36147,J00121:27:H3GGKBBXX:5:2221:2696:1420,J00121:27:H3GGKBBXX:5:1101:14387:16436,J00121:27:H3GGKBBXX:5:2109:9536:30327;sequence=TATTATCTATTCATTTCTGAATATGTAAATTCTAAGGAATTAAGTTTAAACTATTTCATATTACTATTTCAGAAGTAAATTGATAA;start=68280;subtype=IES;support_ref=6;support_variant=21;type=IES;
scaffold51_111_with_IES	MILORD	internal_eliminated_sequence	68280	68354	.	.	.	ID=MILORD.111.68280.68354;Name=MILORD.111.68280.68354;bounded_by_ta=TRUE;common_boundary=LEFT;end=68354;ies_id=IESPGM.PTET51.1.111.63056;ies_left_dist=0;ies_min_dist=0;ies_right_dist=11;junction_seq=taagttctattgtagTAaattgataatagaat;read_names=J00121:27:H3GGKBBXX:5:2219:5457:24067;sequence=TATTATCTATTCATTTCTGAATATGTAAATTCTAAGGAATTAAGTTTAAACTATTTCATATTACTATTTCAGAAG;start=68280;subtype=PARTIAL_INTERNAL;support_ref=3;support_variant=1;type=ALTERNATIVE;
scaffold51_111_with_IES	MILORD	internal_eliminated_sequence	68611	68636	.	.	.	ID=MILORD.111.68611.68636;Name=MILORD.111.68611.68636;bounded_by_ta=TRUE;common_boundary=Both;end=68636;ies_id=IESPGM.PTET51.1.111.63301;ies_left_dist=0;ies_min_dist=0;ies_right_dist=0;junction_seq=ttatttcctatgtgaTAcataagaacaggtct;read_names=J00121:27:H3GGKBBXX:5:2114:25378:30380,J00121:27:H3GGKBBXX:5:2118:21856:23364,J00121:27:H3GGKBBXX:5:2102:6705:46803,J00121:27:H3GGKBBXX:5:1208:6482:40473,J00121:27:H3GGKBBXX:5:1118:15219:17491,J00121:27:H3GGKBBXX:5:1104:27417:35637,J00121:27:H3GGKBBXX:5:2211:8592:30521,J00121:27:H3GGKBBXX:5:1220:23216:11442,J00121:27:H3GGKBBXX:5:2222:25672:11583,J00121:27:H3GGKBBXX:5:1113:24535:19038,J00121:27:H3GGKBBXX:5:2214:9069:27338,J00121:27:H3GGKBBXX:5:2202:14489:17386,J00121:27:H3GGKBBXX:5:1226:21562:33475,J00121:27:H3GGKBBXX:5:1203:23338:36411,J00121:27:H3GGKBBXX:5:2225:21897:35215,J00121:27:H3GGKBBXX:5:2113:27255:43093,J00121:27:H3GGKBBXX:5:1114:17614:3494,J00121:27:H3GGKBBXX:5:1109:19877:7943,J00121:27:H3GGKBBXX:5:1118:1610:13886,J00121:27:H3GGKBBXX:5:1125:16102:44693,J00121:27:H3GGKBBXX:5:1219:11677:34284,J00121:27:H3GGKBBXX:5:1105:26088:33053,J00121:27:H3GGKBBXX:5:1122:27093:9156,J00121:27:H3GGKBBXX:5:2224:22597:9244,J00121:27:H3GGKBBXX:5:2115:6400:20428,J00121:27:H3GGKBBXX:5:1203:23368:36358,J00121:27:H3GGKBBXX:5:1223:18791:4866,J00121:27:H3GGKBBXX:5:2218:9678:41827,J00121:27:H3GGKBBXX:5:1211:1123:15434,J00121:27:H3GGKBBXX:5:1103:27428:7591,J00121:27:H3GGKBBXX:5:2221:11738:1261;sequence=TATAAATAGATTGGATTAATAAGTCA;start=68611;subtype=IES;support_ref=3;support_variant=31;type=IES;
scaffold51_111_with_IES	MILORD	internal_eliminated_sequence	68726	68818	.	.	.	ID=MILORD.111.68726.68818;Name=MILORD.111.68726.68818;bounded_by_ta=TRUE;common_boundary=RIGHT;end=68818;ies_id=IESPGM.PTET51.1.111.63406;ies_left_dist=16;ies_min_dist=0;ies_right_dist=0;junction_seq=aattcttgactcaagTAcataggaagggatgc;read_names=J00121:27:H3GGKBBXX:5:1219:6573:41827;sequence=TAGAGTAATGTAAAGGTATAGTAAAGGTAAATCATCAATAATTTCAATTATTATTTTTCTAATATAGAATTGGCAATTAATTGACAATTACTG;start=68726;subtype=PARTIAL_EXTERNAL;support_ref=2;support_variant=1;type=ALTERNATIVE;
scaffold51_111_with_IES	MILORD	internal_eliminated_sequence	68731	68818	.	.	.	ID=MILORD.111.68731.68818;Name=MILORD.111.68731.68818;bounded_by_ta=TRUE;common_boundary=RIGHT;end=68818;ies_id=IESPGM.PTET51.1.111.63406;ies_left_dist=11;ies_min_dist=0;ies_right_dist=0;junction_seq=ttgactcaagtagagTAcataggaagggatgc;read_names=J00121:27:H3GGKBBXX:5:1101:16833:17438,J00121:27:H3GGKBBXX:5:1112:9151:47735,J00121:27:H3GGKBBXX:5:1118:19745:27690,J00121:27:H3GGKBBXX:5:1201:17310:13974;sequence=TAATGTAAAGGTATAGTAAAGGTAAATCATCAATAATTTCAATTATTATTTTTCTAATATAGAATTGGCAATTAATTGACAATTACTG;start=68731;subtype=PARTIAL_EXTERNAL;support_ref=4;support_variant=4;type=ALTERNATIVE;
scaffold51_111_with_IES	MILORD	internal_eliminated_sequence	68742	68818	.	.	.	ID=MILORD.111.68742.68818;Name=MILORD.111.68742.68818;bounded_by_ta=TRUE;common_boundary=Both;end=68818;ies_id=IESPGM.PTET51.1.111.63406;ies_left_dist=0;ies_min_dist=0;ies_right_dist=0;junction_seq=agagtaatgtaaaggTAcataggaagggatgc;read_names=J00121:27:H3GGKBBXX:5:2113:30391:30380,J00121:27:H3GGKBBXX:5:1205:28787:32068,J00121:27:H3GGKBBXX:5:1120:17036:31013,J00121:27:H3GGKBBXX:5:2101:8014:2756,J00121:27:H3GGKBBXX:5:1202:24099:45607,J00121:27:H3GGKBBXX:5:1214:13626:8717,J00121:27:H3GGKBBXX:5:2103:26118:36165,J00121:27:H3GGKBBXX:5:1111:25712:23540,J00121:27:H3GGKBBXX:5:2102:10064:41264,J00121:27:H3GGKBBXX:5:2110:32563:11284,J00121:27:H3GGKBBXX:5:2226:26392:35198,J00121:27:H3GGKBBXX:5:1224:15371:16102,J00121:27:H3GGKBBXX:5:2214:15930:3635,J00121:27:H3GGKBBXX:5:2213:25631:11372,J00121:27:H3GGKBBXX:5:2116:26078:9508,J00121:27:H3GGKBBXX:5:1219:5041:48737,J00121:27:H3GGKBBXX:5:1119:27783:42214,J00121:27:H3GGKBBXX:5:2114:13626:47260,J00121:27:H3GGKBBXX:5:1127:19278:14713,J00121:27:H3GGKBBXX:5:2204:5518:46364,J00121:27:H3GGKBBXX:5:1210:12499:23540,J00121:27:H3GGKBBXX:5:1115:14539:21553;sequence=TATAGTAAAGGTAAATCATCAATAATTTCAATTATTATTTTTCTAATATAGAATTGGCAATTAATTGACAATTACTG;start=68742;subtype=IES;support_ref=4;support_variant=22;type=IES;
scaffold51_111_with_IES	MILORD	internal_eliminated_sequence	68742	68822	.	.	.	ID=MILORD.111.68742.68822;Name=MILORD.111.68742.68822;bounded_by_ta=TRUE;common_boundary=LEFT;end=68822;ies_id=IESPGM.PTET51.1.111.63406;ies_left_dist=0;ies_min_dist=0;ies_right_dist=-4;junction_seq=agagtaatgtaaaggTAggaagggatgcgatc;read_names=J00121:27:H3GGKBBXX:5:2219:28158:14836;sequence=TATAGTAAAGGTAAATCATCAATAATTTCAATTATTATTTTTCTAATATAGAATTGGCAATTAATTGACAATTACTGTACA;start=68742;subtype=PARTIAL_EXTERNAL;support_ref=2;support_variant=1;type=ALTERNATIVE;
scaffold51_111_with_IES	MILORD	internal_eliminated_sequence	68747	68818	.	.	.	ID=MILORD.111.68747.68818;Name=MILORD.111.68747.68818;bounded_by_ta=TRUE;common_boundary=RIGHT;end=68818;ies_id=IESPGM.PTET51.1.111.63406;ies_left_dist=-5;ies_min_dist=0;ies_right_dist=0;junction_seq=aatgtaaaggtatagTAcataggaagggatgc;read_names=J00121:27:H3GGKBBXX:5:2115:26443:30116;sequence=TAAAGGTAAATCATCAATAATTTCAATTATTATTTTTCTAATATAGAATTGGCAATTAATTGACAATTACTG;start=68747;subtype=PARTIAL_INTERNAL;support_ref=2;support_variant=1;type=ALTERNATIVE;
scaffold51_111_with_IES	MILORD	internal_eliminated_sequence	69223	69250	.	.	.	ID=MILORD.111.69223.69250;Name=MILORD.111.69223.69250;bounded_by_ta=TRUE;common_boundary=None;end=69250;ies_id=IESPGM.PTET51.1.111.63813;ies_left_dist=3;ies_min_dist=2;ies_right_dist=2;junction_seq=tccaaactccaaatcTAtagcaggttcaaaaa;read_names=J00121:27:H3GGKBBXX:5:1107:28392:45414;sequence=TATTATAGTTAATTCATTCTTATCTAAT;start=69223;subtype=OVERLAPPING;support_ref=1;support_variant=1;type=ALTERNATIVE;
scaffold51_111_with_IES	MILORD	internal_eliminated_sequence	69226	69252	.	.	.	ID=MILORD.111.69226.69252;Name=MILORD.111.69226.69252;bounded_by_ta=TRUE;common_boundary=Both;end=69252;ies_id=IESPGM.PTET51.1.111.63813;ies_left_dist=0;ies_min_dist=0;ies_right_dist=0;junction_seq=aaactccaaatctatTAgcaggttcaaaaacg;read_names=J00121:27:H3GGKBBXX:5:1212:30015:23434,J00121:27:H3GGKBBXX:5:1111:19360:29131,J00121:27:H3GGKBBXX:5:1127:28777:30609,J00121:27:H3GGKBBXX:5:1208:14062:7504,J00121:27:H3GGKBBXX:5:1112:25398:1965,J00121:27:H3GGKBBXX:5:2219:7527:39471,J00121:27:H3GGKBBXX:5:2213:13250:22028,J00121:27:H3GGKBBXX:5:1211:17097:36675,J00121:27:H3GGKBBXX:5:1120:17086:19882,J00121:27:H3GGKBBXX:5:2116:4168:43427,J00121:27:H3GGKBBXX:5:2207:16579:47313,J00121:27:H3GGKBBXX:5:2223:8146:7732,J00121:27:H3GGKBBXX:5:1213:18883:12867,J00121:27:H3GGKBBXX:5:1121:16904:3846,J00121:27:H3GGKBBXX:5:1223:5325:20920,J00121:27:H3GGKBBXX:5:1204:5852:23346,J00121:27:H3GGKBBXX:5:1213:11505:23962,J00121:27:H3GGKBBXX:5:1221:3092:48561,J00121:27:H3GGKBBXX:5:2211:26392:13253,J00121:27:H3GGKBBXX:5:2116:10399:14097,J00121:27:H3GGKBBXX:5:2215:14407:46961,J00121:27:H3GGKBBXX:5:2213:29741:28727,J00121:27:H3GGKBBXX:5:1203:30898:8330,J00121:27:H3GGKBBXX:5:1218:23723:42706,J00121:27:H3GGKBBXX:5:2108:24718:20973,J00121:27:H3GGKBBXX:5:1228:10379:8189,J00121:27:H3GGKBBXX:5:2205:5842:14432,J00121:27:H3GGKBBXX:5:2225:21927:41739,J00121:27:H3GGKBBXX:5:2228:27042:47225,J00121:27:H3GGKBBXX:5:1204:6208:42249,J00121:27:H3GGKBBXX:5:1119:12499:34934,J00121:27:H3GGKBBXX:5:1116:16133:45097,J00121:27:H3GGKBBXX:5:1107:10500:26406,J00121:27:H3GGKBBXX:5:1204:10632:3881,J00121:27:H3GGKBBXX:5:1228:27671:12550,J00121:27:H3GGKBBXX:5:2202:27986:37888,J00121:27:H3GGKBBXX:5:1228:22120:47981;sequence=TATAGTTAATTCATTCTTATCTAATTA;start=69226;subtype=IES;support_ref=0;support_variant=37;type=IES;
scaffold51_111_with_IES	MILORD	internal_eliminated_sequence	70858	70918	.	.	.	ID=MILORD.111.70858.70918;Name=MILORD.111.70858.70918;bounded_by_ta=TRUE;common_boundary=RIGHT;end=70918;ies_id=IESPGM.PTET51.1.111.65422;ies_left_dist=4;ies_min_dist=0;ies_right_dist=0;junction_seq=atcaaatcaataattTAacttgaagtatgata;read_names=J00121:27:H3GGKBBXX:5:1127:17817:16436;sequence=TAGGTACACTCAATTTGTAGTTCAATATTAATTTTATATAGACTGAATAAAAGAGCGATTA;start=70858;subtype=PARTIAL_EXTERNAL;support_ref=4;support_variant=1;type=ALTERNATIVE;
scaffold51_111_with_IES	MILORD	internal_eliminated_sequence	70862	70918	.	.	.	ID=MILORD.111.70862.70918;Name=MILORD.111.70862.70918;bounded_by_ta=TRUE;common_boundary=Both;end=70918;ies_id=IESPGM.PTET51.1.111.65422;ies_left_dist=0;ies_min_dist=0;ies_right_dist=0;junction_seq=aatcaataatttaggTAacttgaagtatgata;read_names=J00121:27:H3GGKBBXX:5:1115:9211:24349,J00121:27:H3GGKBBXX:5:2207:25215:13253,J00121:27:H3GGKBBXX:5:1203:6340:6958,J00121:27:H3GGKBBXX:5:1112:3315:34600,J00121:27:H3GGKBBXX:5:2121:12905:11196,J00121:27:H3GGKBBXX:5:1103:15311:44974,J00121:27:H3GGKBBXX:5:1212:20547:22221,J00121:27:H3GGKBBXX:5:2209:8998:1367,J00121:27:H3GGKBBXX:5:1220:23054:4514,J00121:27:H3GGKBBXX:5:2102:12804:32191,J00121:27:H3GGKBBXX:5:1123:6309:15909,J00121:27:H3GGKBBXX:5:2210:15118:8594,J00121:27:H3GGKBBXX:5:2113:19431:13007,J00121:27:H3GGKBBXX:5:1213:15432:20990,J00121:27:H3GGKBBXX:5:1113:10307:4936,J00121:27:H3GGKBBXX:5:2224:7131:2211,J00121:27:H3GGKBBXX:5:1122:8186:13042;sequence=TACACTCAATTTGTAGTTCAATATTAATTTTATATAGACTGAATAAAAGAGCGATTA;start=70862;subtype=IES;support_ref=2;support_variant=17;type=IES;
scaffold51_111_with_IES	MILORD	internal_eliminated_sequence	70875	70918	.	.	.	ID=MILORD.111.70875.70918;Name=MILORD.111.70875.70918;bounded_by_ta=TRUE;common_boundary=RIGHT;end=70918;ies_id=IESPGM.PTET51.1.111.65422;ies_left_dist=-13;ies_min_dist=0;ies_right_dist=0;junction_seq=ggtacactcaatttgTAacttgaagtatgata;read_names=J00121:27:H3GGKBBXX:5:1219:15453:8013;sequence=TAGTTCAATATTAATTTTATATAGACTGAATAAAAGAGCGATTA;start=70875;subtype=PARTIAL_INTERNAL;support_ref=1;support_variant=1;type=ALTERNATIVE;
scaffold51_111_with_IES	MILORD	internal_eliminated_sequence	71147	71191	.	.	.	ID=MILORD.111.71147.71191;Name=MILORD.111.71147.71191;bounded_by_ta=TRUE;common_boundary=Both;end=71191;ies_id=IESPGM.PTET51.1.111.65650;ies_left_dist=0;ies_min_dist=0;ies_right_dist=0;junction_seq=aagattcttaaatgaTAacatgtaaattcatt;read_names=J00121:27:H3GGKBBXX:5:1121:17848:21096,J00121:27:H3GGKBBXX:5:1212:6735:36939,J00121:27:H3GGKBBXX:5:2202:4482:29554,J00121:27:H3GGKBBXX:5:1222:12185:35163,J00121:27:H3GGKBBXX:5:1120:20222:19126,J00121:27:H3GGKBBXX:5:1120:20182:19091,J00121:27:H3GGKBBXX:5:1222:5792:8224,J00121:27:H3GGKBBXX:5:2204:28676:22626,J00121:27:H3GGKBBXX:5:1117:27072:17526,J00121:27:H3GGKBBXX:5:1105:9668:11284,J00121:27:H3GGKBBXX:5:2111:20050:25052,J00121:27:H3GGKBBXX:5:2226:22587:19953,J00121:27:H3GGKBBXX:5:2110:20385:10159,J00121:27:H3GGKBBXX:5:1220:7019:2721,J00121:27:H3GGKBBXX:5:1103:13697:34231,J00121:27:H3GGKBBXX:5:1127:12317:19777,J00121:27:H3GGKBBXX:5:1212:30908:26459,J00121:27:H3GGKBBXX:5:2128:8105:5903,J00121:27:H3GGKBBXX:5:1118:19816:32982,J00121:27:H3GGKBBXX:5:2218:10744:30415;sequence=TACACTTTATTATTTATTAAACAATATTAAATTATTAAATCACTG;start=71147;subtype=IES;support_ref=0;support_variant=20;type=IES;
scaffold51_111_with_IES	MILORD	internal_eliminated_sequence	71154	71191	.	.	.	ID=MILORD.111.71154.71191;Name=MILORD.111.71154.71191;bounded_by_ta=TRUE;common_boundary=RIGHT;end=71191;ies_id=IESPGM.PTET51.1.111.65650;ies_left_dist=-7;ies_min_dist=0;ies_right_dist=0;junction_seq=ttaaatgatacacttTAacatgtaaattcatt;read_names=J00121:27:H3GGKBBXX:5:2104:17503:37238;sequence=TATTATTTATTAAACAATATTAAATTATTAAATCACTG;start=71154;subtype=PARTIAL_INTERNAL;support_ref=0;support_variant=1;type=ALTERNATIVE;
scaffold51_111_with_IES	MILORD	internal_eliminated_sequence	73513	73539	.	.	.	ID=MILORD.111.73513.73539;Name=MILORD.111.73513.73539;bounded_by_ta=TRUE;common_boundary=Both;end=73539;ies_id=IESPGM.PTET51.1.111.67971;ies_left_dist=0;ies_min_dist=0;ies_right_dist=0;junction_seq=gaatcattgaagttgTAcctaatactatctct;read_names=J00121:27:H3GGKBBXX:5:2103:6715:21149,J00121:27:H3GGKBBXX:5:1121:27712:43603,J00121:27:H3GGKBBXX:5:1210:15199:39225,J00121:27:H3GGKBBXX:5:1113:24444:24472,J00121:27:H3GGKBBXX:5:1101:19197:15170;sequence=TATAATAAAATCAAATATAACTCACCT;start=73513;subtype=IES;support_ref=2;support_variant=5;type=IES;
scaffold51_111_with_IES	MILORD	internal_eliminated_sequence	73635	73663	.	.	.	ID=MILORD.111.73635.73663;Name=MILORD.111.73635.73663;bounded_by_ta=TRUE;common_boundary=Both;end=73663;ies_id=IESPGM.PTET51.1.111.68038;ies_left_dist=0;ies_min_dist=0;ies_right_dist=0;junction_seq=atatgagtatttcatTAataagtttggtgcag;read_names=J00121:27:H3GGKBBXX:5:1124:14783:41071,J00121:27:H3GGKBBXX:5:2125:10115:27180;sequence=TATAGGTATTTAAAATCGTTTGTTGTCTA;start=73635;subtype=IES;support_ref=6;support_variant=2;type=IES;
scaffold51_111_with_IES	MILORD	internal_eliminated_sequence	74691	74728	.	.	.	ID=MILORD.111.74691.74728;Name=MILORD.111.74691.74728;bounded_by_ta=TRUE;common_boundary=LEFT;end=74728;ies_id=IESPGM.PTET51.1.111.69065;ies_left_dist=0;ies_min_dist=0;ies_right_dist=8;junction_seq=gtttgtttcatctttTAggagtgtagaaaaca;read_names=J00121:27:H3GGKBBXX:5:1120:16193:13271;sequence=TACAGTCGAGTAATAACATATTCATTGTGCATTGTTCA;start=74691;subtype=PARTIAL_INTERNAL;support_ref=1;support_variant=1;type=ALTERNATIVE;
scaffold51_111_with_IES	MILORD	internal_eliminated_sequence	74691	74736	.	.	.	ID=MILORD.111.74691.74736;Name=MILORD.111.74691.74736;bounded_by_ta=TRUE;common_boundary=Both;end=74736;ies_id=IESPGM.PTET51.1.111.69065;ies_left_dist=0;ies_min_dist=0;ies_right_dist=0;junction_seq=gtttgtttcatctttTAgaaaacatattcaaa;read_names=J00121:27:H3GGKBBXX:5:1223:23937:39172,J00121:27:H3GGKBBXX:5:1108:4970:8699,J00121:27:H3GGKBBXX:5:1217:4208:37062,J00121:27:H3GGKBBXX:5:2223:12286:6431,J00121:27:H3GGKBBXX:5:2219:18984:40789,J00121:27:H3GGKBBXX:5:1122:15270:8752,J00121:27:H3GGKBBXX:5:2101:25246:36130,J00121:27:H3GGKBBXX:5:1125:17472:23364,J00121:27:H3GGKBBXX:5:2102:27164:47436,J00121:27:H3GGKBBXX:5:1118:30726:17597,J00121:27:H3GGKBBXX:5:1204:20811:25175,J00121:27:H3GGKBBXX:5:2109:11698:41845,J00121:27:H3GGKBBXX:5:1114:31822:25158,J00121:27:H3GGKBBXX:5:1210:2270:7398,J00121:27:H3GGKBBXX:5:2104:15118:27549,J00121:27:H3GGKBBXX:5:1127:20557:4690,J00121:27:H3GGKBBXX:5:2211:9739:13834;sequence=TACAGTCGAGTAATAACATATTCATTGTGCATTGTTCATAGGAGTG;start=74691;subtype=IES;support_ref=2;support_variant=17;type=IES;
scaffold51_111_with_IES	MILORD	internal_eliminated_sequence	75627	75655	.	.	.	ID=MILORD.111.75627.75655;Name=MILORD.111.75627.75655;bounded_by_ta=TRUE;common_boundary=Both;end=75655;ies_id=IESPGM.PTET51.1.111.69955;ies_left_dist=0;ies_min_dist=0;ies_right_dist=0;junction_seq=ggaggaactcaatgaTAagagagcacaaggcg;read_names=J00121:27:H3GGKBBXX:5:2204:4401:16471,J00121:27:H3GGKBBXX:5:1110:11008:43779,J00121:27:H3GGKBBXX:5:1222:5994:18353,J00121:27:H3GGKBBXX:5:1212:29254:45994,J00121:27:H3GGKBBXX:5:1211:16873:9491,J00121:27:H3GGKBBXX:5:2107:12520:38943,J00121:27:H3GGKBBXX:5:1122:18964:38820,J00121:27:H3GGKBBXX:5:1226:25337:7169,J00121:27:H3GGKBBXX:5:2118:27752:10124,J00121:27:H3GGKBBXX:5:1106:27529:21377,J00121:27:H3GGKBBXX:5:2102:15798:42407,J00121:27:H3GGKBBXX:5:2209:9567:48491,J00121:27:H3GGKBBXX:5:1113:3153:30556,J00121:27:H3GGKBBXX:5:1228:29467:10282,J00121:27:H3GGKBBXX:5:1118:19593:18071,J00121:27:H3GGKBBXX:5:2120:11008:8822,J00121:27:H3GGKBBXX:5:2206:11211:28692,J00121:27:H3GGKBBXX:5:1115:10653:48227,J00121:27:H3GGKBBXX:5:2119:10602:40754,J00121:27:H3GGKBBXX:5:1212:22029:20146,J00121:27:H3GGKBBXX:5:1104:5974:6185,J00121:27:H3GGKBBXX:5:2214:26443:10352,J00121:27:H3GGKBBXX:5:1110:13271:37009,J00121:27:H3GGKBBXX:5:2227:9425:34495,J00121:27:H3GGKBBXX:5:2210:10764:31259,J00121:27:H3GGKBBXX:5:1119:5538:16893,J00121:27:H3GGKBBXX:5:1212:19877:8400,J00121:27:H3GGKBBXX:5:1113:8684:42249,J00121:27:H3GGKBBXX:5:1104:16193:22274,J00121:27:H3GGKBBXX:5:1220:19958:47823,J00121:27:H3GGKBBXX:5:1203:27773:29712,J00121:27:H3GGKBBXX:5:2128:13494:31628,J00121:27:H3GGKBBXX:5:2215:17360:25914,J00121:27:H3GGKBBXX:5:2227:9384:34495,J00121:27:H3GGKBBXX:5:2221:18913:19285,J00121:27:H3GGKBBXX:5:1119:5720:16928,J00121:27:H3GGKBBXX:5:2121:10642:11249,J00121:27:H3GGKBBXX:5:1127:31720:3283,J00121:27:H3GGKBBXX:5:2210:21978:34758,J00121:27:H3GGKBBXX:5:2225:20090:13447,J00121:27:H3GGKBBXX:5:2210:10094:26125,J00121:27:H3GGKBBXX:5:2215:30736:32173,J00121:27:H3GGKBBXX:5:2210:18741:14590,J00121:27:H3GGKBBXX:5:2202:13707:41915,J00121:27:H3GGKBBXX:5:2219:13961:7082,J00121:27:H3GGKBBXX:5:1116:24586:44588,J00121:27:H3GGKBBXX:5:1214:15493:7838,J00121:27:H3GGKBBXX:5:1204:16346:8260,J00121:27:H3GGKBBXX:5:2210:26321:37431,J00121:27:H3GGKBBXX:5:2228:10277:6853,J00121:27:H3GGKBBXX:5:1214:15331:8013,J00121:27:H3GGKBBXX:5:1108:7202:7926,J00121:27:H3GGKBBXX:5:1120:19553:17051,J00121:27:H3GGKBBXX:5:2214:29965:42513,J00121:27:H3GGKBBXX:5:2103:15574:23241,J00121:27:H3GGKBBXX:5:2122:10328:30960,J00121:27:H3GGKBBXX:5:2105:22780:1683,J00121:27:H3GGKBBXX:5:2220:6076:21799,J00121:27:H3GGKBBXX:5:2220:6776:23012,J00121:27:H3GGKBBXX:5:1218:17279:40473;sequence=TACAGTCATATAATCAATATATCCAACTA;start=75627;subtype=IES;support_ref=6;support_variant=60;type=IES;
scaffold51_111_with_IES	MILORD	internal_eliminated_sequence	77034	77099	.	.	.	ID=MILORD.111.77034.77099;Name=MILORD.111.77034.77099;bounded_by_ta=TRUE;common_boundary=RIGHT;end=77099;ies_id=IESPGM.PTET51.1.111.71343;ies_left_dist=10;ies_min_dist=0;ies_right_dist=0;junction_seq=atcataattctaatcTAcatcatccttatccc;read_names=J00121:27:H3GGKBBXX:5:1101:7395:13183,J00121:27:H3GGKBBXX:5:1220:9272:11337,J00121:27:H3GGKBBXX:5:2214:7507:48720;sequence=TATGTTGAGGTATTGCACATTTCATAGATTAATAATAGATAAATATATATAGATTCATATTTATAA;start=77034;subtype=PARTIAL_EXTERNAL;support_ref=5;support_variant=3;type=ALTERNATIVE;
scaffold51_111_with_IES	MILORD	internal_eliminated_sequence	77044	77099	.	.	.	ID=MILORD.111.77044.77099;Name=MILORD.111.77044.77099;bounded_by_ta=TRUE;common_boundary=Both;end=77099;ies_id=IESPGM.PTET51.1.111.71343;ies_left_dist=0;ies_min_dist=0;ies_right_dist=0;junction_seq=taatctatgttgaggTAcatcatccttatccc;read_names=J00121:27:H3GGKBBXX:5:1106:23520:5358,J00121:27:H3GGKBBXX:5:1216:23460:25509,J00121:27:H3GGKBBXX:5:2115:31385:43533,J00121:27:H3GGKBBXX:5:2217:2575:37748,J00121:27:H3GGKBBXX:5:2217:22627:22274,J00121:27:H3GGKBBXX:5:1116:7537:19056,J00121:27:H3GGKBBXX:5:1116:7243:34125,J00121:27:H3GGKBBXX:5:1222:22871:39084,J00121:27:H3GGKBBXX:5:1215:26940:47928,J00121:27:H3GGKBBXX:5:1125:18528:28323,J00121:27:H3GGKBBXX:5:2202:26778:30204,J00121:27:H3GGKBBXX:5:2124:27367:40156,J00121:27:H3GGKBBXX:5:2204:15676:28903,J00121:27:H3GGKBBXX:5:1227:18578:33475,J00121:27:H3GGKBBXX:5:2202:9272:13341,J00121:27:H3GGKBBXX:5:2223:14113:18880,J00121:27:H3GGKBBXX:5:2116:28371:14502,J00121:27:H3GGKBBXX:5:2119:32096:19970,J00121:27:H3GGKBBXX:5:2214:4675:16770,J00121:27:H3GGKBBXX:5:1120:18974:2897,J00121:27:H3GGKBBXX:5:2223:6786:11530,J00121:27:H3GGKBBXX:5:1225:15554:7697,J00121:27:H3GGKBBXX:5:1120:5954:42653,J00121:27:H3GGKBBXX:5:2202:26159:30644,J00121:27:H3GGKBBXX:5:2209:4381:7046,J00121:27:H3GGKBBXX:5:1215:26991:48016,J00121:27:H3GGKBBXX:5:1220:28777:4620;sequence=TATTGCACATTTCATAGATTAATAATAGATAAATATATATAGATTCATATTTATAA;start=77044;subtype=IES;support_ref=4;support_variant=27;type=IES;
scaffold51_111_with_IES	MILORD	internal_eliminated_sequence	77292	77320	.	.	.	ID=MILORD.111.77292.77320;Name=MILORD.111.77292.77320;bounded_by_ta=TRUE;common_boundary=Both;end=77320;ies_id=IESPGM.PTET51.1.111.71535;ies_left_dist=0;ies_min_dist=0;ies_right_dist=0;junction_seq=tttatttagcaattgTAcaaacttaaccaata;read_names=J00121:27:H3GGKBBXX:5:2221:30431:48456,J00121:27:H3GGKBBXX:5:2228:2148:30573,J00121:27:H3GGKBBXX:5:2215:15037:5253,J00121:27:H3GGKBBXX:5:1203:22891:4338,J00121:27:H3GGKBBXX:5:1120:22485:4127,J00121:27:H3GGKBBXX:5:2211:18122:6238,J00121:27:H3GGKBBXX:5:2211:16264:27426,J00121:27:H3GGKBBXX:5:1118:10876:8277,J00121:27:H3GGKBBXX:5:1106:12205:8611,J00121:27:H3GGKBBXX:5:2207:8481:5394,J00121:27:H3GGKBBXX:5:1228:11038:20691,J00121:27:H3GGKBBXX:5:2117:15808:11477,J00121:27:H3GGKBBXX:5:1226:13920:32156,J00121:27:H3GGKBBXX:5:1113:15808:4514,J00121:27:H3GGKBBXX:5:1103:8349:35866,J00121:27:H3GGKBBXX:5:2118:20131:41651,J00121:27:H3GGKBBXX:5:1211:25063:27654,J00121:27:H3GGKBBXX:5:1224:9546:43779,J00121:27:H3GGKBBXX:5:1102:30188:22186,J00121:27:H3GGKBBXX:5:2212:15067:23135,J00121:27:H3GGKBBXX:5:1120:27986:31171,J00121:27:H3GGKBBXX:5:2223:21004:44429,J00121:27:H3GGKBBXX:5:1212:20435:10493,J00121:27:H3GGKBBXX:5:2218:5172:9086,J00121:27:H3GGKBBXX:5:1215:13149:7328,J00121:27:H3GGKBBXX:5:1220:14509:37818,J00121:27:H3GGKBBXX:5:2201:17594:40702,J00121:27:H3GGKBBXX:5:2216:32552:19988;sequence=TATACTCTACATCAAATTCAATTCCCCTA;start=77292;subtype=IES;support_ref=3;support_variant=28;type=IES;
scaffold51_111_with_IES	MILORD	internal_eliminated_sequence	78870	78896	.	.	.	ID=MILORD.111.78870.78896;Name=MILORD.111.78870.78896;bounded_by_ta=TRUE;common_boundary=Both;end=78896;ies_id=IESPGM.PTET51.1.111.73084;ies_left_dist=0;ies_min_dist=0;ies_right_dist=0;junction_seq=aagaatggagacaagTAcatcgcaaaaccata;read_names=J00121:27:H3GGKBBXX:5:1205:18659:9420,J00121:27:H3GGKBBXX:5:1224:20151:20093,J00121:27:H3GGKBBXX:5:2221:7730:31628,J00121:27:H3GGKBBXX:5:1225:14143:32859,J00121:27:H3GGKBBXX:5:2213:5436:20164,J00121:27:H3GGKBBXX:5:1219:24637:32121,J00121:27:H3GGKBBXX:5:2227:17320:11073,J00121:27:H3GGKBBXX:5:1103:20882:35356,J00121:27:H3GGKBBXX:5:1201:23967:35567,J00121:27:H3GGKBBXX:5:1219:24616:32086,J00121:27:H3GGKBBXX:5:2104:26321:29378,J00121:27:H3GGKBBXX:5:2227:14874:43409,J00121:27:H3GGKBBXX:5:2214:20405:36569,J00121:27:H3GGKBBXX:5:2102:25530:46821,J00121:27:H3GGKBBXX:5:1202:15260:45062,J00121:27:H3GGKBBXX:5:2221:5030:7468,J00121:27:H3GGKBBXX:5:1227:4655:45291,J00121:27:H3GGKBBXX:5:1224:11617:18282,J00121:27:H3GGKBBXX:5:2117:13179:10159,J00121:27:H3GGKBBXX:5:1102:10236:4462,J00121:27:H3GGKBBXX:5:1210:5984:32367,J00121:27:H3GGKBBXX:5:2216:4087:6431,J00121:27:H3GGKBBXX:5:1115:13250:45555,J00121:27:H3GGKBBXX:5:1121:27113:14150,J00121:27:H3GGKBBXX:5:2114:31213:13799;sequence=TATAATTGTTATTATTTAAATATACAA;start=78870;subtype=IES;support_ref=6;support_variant=25;type=IES;
scaffold51_111_with_IES	MILORD	internal_eliminated_sequence	79754	79838	.	.	.	ID=MILORD.111.79754.79838;Name=MILORD.111.79754.79838;bounded_by_ta=TRUE;common_boundary=Both;end=79838;ies_id=IESPGM.PTET51.1.111.73941;ies_left_dist=0;ies_min_dist=0;ies_right_dist=0;junction_seq=tttggttggtgctggTAttaaaccaaaagcca;read_names=J00121:27:H3GGKBBXX:5:2226:29335:30521,J00121:27:H3GGKBBXX:5:1127:24677:40877,J00121:27:H3GGKBBXX:5:1214:20425:41352,J00121:27:H3GGKBBXX:5:2208:8887:36587,J00121:27:H3GGKBBXX:5:2103:27965:18335,J00121:27:H3GGKBBXX:5:2227:19025:1894,J00121:27:H3GGKBBXX:5:1122:20243:14941,J00121:27:H3GGKBBXX:5:2104:10064:37466,J00121:27:H3GGKBBXX:5:2219:13890:33264,J00121:27:H3GGKBBXX:5:1112:20070:10422,J00121:27:H3GGKBBXX:5:2201:25286:43867,J00121:27:H3GGKBBXX:5:1227:9110:11055,J00121:27:H3GGKBBXX:5:1205:24292:45168,J00121:27:H3GGKBBXX:5:2212:5761:26705,J00121:27:H3GGKBBXX:5:1121:22901:1121,J00121:27:H3GGKBBXX:5:1225:15260:16401,J00121:27:H3GGKBBXX:5:1124:29691:41194,J00121:27:H3GGKBBXX:5:2212:19136:28920,J00121:27:H3GGKBBXX:5:1109:5781:5605,J00121:27:H3GGKBBXX:5:1225:13149:41651,J00121:27:H3GGKBBXX:5:2205:12378:45414,J00121:27:H3GGKBBXX:5:1227:11809:6484;sequence=TATAGTTGATATTTAGTTATTAATATTTAATTAATAGAGTTTAAGGGAAAATTGAGATCCAATAAATTTTTATTCAGATCTATTA;start=79754;subtype=IES;support_ref=8;support_variant=22;type=IES;
scaffold51_111_with_IES	MILORD	internal_eliminated_sequence	81395	81422	.	.	.	ID=MILORD.111.81395.81422;Name=MILORD.111.81395.81422;bounded_by_ta=TRUE;common_boundary=Both;end=81422;ies_id=IESPGM.PTET51.1.111.75497;ies_left_dist=0;ies_min_dist=0;ies_right_dist=0;junction_seq=taaatcctctttttgTAataataatataatat;read_names=J00121:27:H3GGKBBXX:5:1104:23429:2563,J00121:27:H3GGKBBXX:5:1111:25692:38170,J00121:27:H3GGKBBXX:5:1124:18456:37730,J00121:27:H3GGKBBXX:5:1206:12286:46627,J00121:27:H3GGKBBXX:5:2222:27630:37589,J00121:27:H3GGKBBXX:5:1228:23794:24823,J00121:27:H3GGKBBXX:5:2228:18091:32384,J00121:27:H3GGKBBXX:5:1124:12144:16665,J00121:27:H3GGKBBXX:5:2224:8704:29905,J00121:27:H3GGKBBXX:5:2225:5578:6800,J00121:27:H3GGKBBXX:5:1217:13271:1701,J00121:27:H3GGKBBXX:5:1207:15006:37695,J00121:27:H3GGKBBXX:5:1117:23460:3776,J00121:27:H3GGKBBXX:5:2205:21105:28745,J00121:27:H3GGKBBXX:5:2207:3630:4233,J00121:27:H3GGKBBXX:5:2125:9425:37132,J00121:27:H3GGKBBXX:5:1127:14164:14256,J00121:27:H3GGKBBXX:5:1121:7415:43497,J00121:27:H3GGKBBXX:5:1222:19319:16155,J00121:27:H3GGKBBXX:5:2220:7090:48421,J00121:27:H3GGKBBXX:5:1224:19634:41106,J00121:27:H3GGKBBXX:5:1214:27661:36833,J00121:27:H3GGKBBXX:5:2125:8826:10985,J00121:27:H3GGKBBXX:5:1124:28026:25298,J00121:27:H3GGKBBXX:5:2228:23033:24982,J00121:27:H3GGKBBXX:5:1203:13839:37677,J00121:27:H3GGKBBXX:5:1206:14519:7908,J00121:27:H3GGKBBXX:5:1120:9323:29079,J00121:27:H3GGKBBXX:5:1201:12601:19460,J00121:27:H3GGKBBXX:5:1202:23520:25826,J00121:27:H3GGKBBXX:5:1119:31213:33316,J00121:27:H3GGKBBXX:5:1225:5375:8945,J00121:27:H3GGKBBXX:5:1126:13352:19496;sequence=TATAGGCCTATGTTTATTCGTTTTATTA;start=81395;subtype=IES;support_ref=6;support_variant=33;type=IES;
scaffold51_111_with_IES	MILORD	internal_eliminated_sequence	81941	82006	.	.	.	ID=MILORD.111.81941.82006;Name=MILORD.111.81941.82006;bounded_by_ta=TRUE;common_boundary=Both;end=82006;ies_id=IESPGM.PTET51.1.111.76015;ies_left_dist=0;ies_min_dist=0;ies_right_dist=0;junction_seq=ttaagaataaagtgtTAttagacagcaattac;read_names=J00121:27:H3GGKBBXX:5:2218:22059:44253,J00121:27:H3GGKBBXX:5:2219:5386:19478,J00121:27:H3GGKBBXX:5:1212:19390:11108,J00121:27:H3GGKBBXX:5:1217:5518:36376,J00121:27:H3GGKBBXX:5:2227:11728:36235,J00121:27:H3GGKBBXX:5:2108:4807:4127,J00121:27:H3GGKBBXX:5:2122:29021:28674,J00121:27:H3GGKBBXX:5:1219:8176:15768,J00121:27:H3GGKBBXX:5:1112:21531:16260,J00121:27:H3GGKBBXX:5:1214:19492:23839;sequence=TACATTCAATTTCGATAAATAATTGAAATTATTTGACAAAATCATATCAAACAATGCTAATGAGTG;start=81941;subtype=IES;support_ref=0;support_variant=10;type=IES;
scaffold51_111_with_IES	MILORD	internal_eliminated_sequence	81941	81997	.	.	.	ID=MILORD.111.81941.81997;Name=MILORD.111.81941.81997;bounded_by_ta=TRUE;common_boundary=LEFT;end=81997;ies_id=IESPGM.PTET51.1.111.76015;ies_left_dist=0;ies_min_dist=0;ies_right_dist=9;junction_seq=ttaagaataaagtgtTAatgagtgtattagac;read_names=J00121:27:H3GGKBBXX:5:1221:6634:42319;sequence=TACATTCAATTTCGATAAATAATTGAAATTATTTGACAAAATCATATCAAACAATGC;start=81941;subtype=PARTIAL_INTERNAL;support_ref=0;support_variant=1;type=ALTERNATIVE;
scaffold51_111_with_IES	MILORD	internal_eliminated_sequence	82989	83073	.	.	.	ID=MILORD.111.82989.83073;Name=MILORD.111.82989.83073;bounded_by_ta=TRUE;common_boundary=RIGHT;end=83073;ies_id=IESPGM.PTET51.1.111.77004;ies_left_dist=7;ies_min_dist=0;ies_right_dist=0;junction_seq=aaatgatgtcatttgTAtattgataagataga;read_names=J00121:27:H3GGKBBXX:5:2113:17746:41141;sequence=TATCTATTACAGTTTATTTTGATAAATGATATTTATGTGGTTATATAAAAAGAGGAAAATCGGACAAATATTTACAATCAGATTG;start=82989;subtype=PARTIAL_EXTERNAL;support_ref=5;support_variant=1;type=ALTERNATIVE;
scaffold51_111_with_IES	MILORD	internal_eliminated_sequence	82996	83073	.	.	.	ID=MILORD.111.82996.83073;Name=MILORD.111.82996.83073;bounded_by_ta=TRUE;common_boundary=Both;end=83073;ies_id=IESPGM.PTET51.1.111.77004;ies_left_dist=0;ies_min_dist=0;ies_right_dist=0;junction_seq=gtcatttgtatctatTAtattgataagataga;read_names=J00121:27:H3GGKBBXX:5:1201:10805:11530;sequence=TACAGTTTATTTTGATAAATGATATTTATGTGGTTATATAAAAAGAGGAAAATCGGACAAATATTTACAATCAGATTG;start=82996;subtype=IES;support_ref=1;support_variant=1;type=IES;
scaffold51_111_with_IES	MILORD	internal_eliminated_sequence	82996	83060	.	.	.	ID=MILORD.111.82996.83060;Name=MILORD.111.82996.83060;bounded_by_ta=TRUE;common_boundary=LEFT;end=83060;ies_id=IESPGM.PTET51.1.111.77004;ies_left_dist=0;ies_min_dist=0;ies_right_dist=13;junction_seq=gtcatttgtatctatTAcaatcagattgtata;read_names=J00121:27:H3GGKBBXX:5:2205:25499:12339;sequence=TACAGTTTATTTTGATAAATGATATTTATGTGGTTATATAAAAAGAGGAAAATCGGACAAATATT;start=82996;subtype=PARTIAL_INTERNAL;support_ref=1;support_variant=1;type=ALTERNATIVE;
scaffold51_111_with_IES	MILORD	internal_eliminated_sequence	83118	83164	.	.	.	ID=MILORD.111.83118.83164;Name=MILORD.111.83118.83164;bounded_by_ta=TRUE;common_boundary=Both;end=83164;ies_id=IESPGM.PTET51.1.111.77048;ies_left_dist=0;ies_min_dist=0;ies_right_dist=0;junction_seq=caatactctaattgaTAacatatgcactagaa;read_names=J00121:27:H3GGKBBXX:5:2219:25834:45625,J00121:27:H3GGKBBXX:5:1203:21004:45942;sequence=TACACCAAAAGGAGTGAAAATATTTGAATGATAATTTAGATAGAGTA;start=83118;subtype=IES;support_ref=0;support_variant=2;type=IES;
scaffold51_111_with_IES	MILORD	internal_eliminated_sequence	83118	83162	.	.	.	ID=MILORD.111.83118.83162;Name=MILORD.111.83118.83162;bounded_by_ta=TRUE;common_boundary=LEFT;end=83162;ies_id=IESPGM.PTET51.1.111.77048;ies_left_dist=0;ies_min_dist=0;ies_right_dist=2;junction_seq=caatactctaattgaTAtaacatatgcactag;read_names=J00121:27:H3GGKBBXX:5:1220:7040:32859;sequence=TACACCAAAAGGAGTGAAAATATTTGAATGATAATTTAGATAGAG;start=83118;subtype=PARTIAL_INTERNAL;support_ref=0;support_variant=1;type=ALTERNATIVE;
scaffold51_111_with_IES	MILORD	internal_eliminated_sequence	86973	94108	.	.	.	ID=MILORD.111.86973.94108;Name=MILORD.111.86973.94108;bounded_by_ta=TRUE;common_boundary=None;end=94108;ies_id=IESPGM.PTET51.1.111.86896;ies_left_dist=6797;ies_min_dist=235;ies_right_dist=-235;junction_seq=tttaaattaaatcaaTAtaataattatttaaa;read_names=J00121:27:H3GGKBBXX:5:1102:23196:2861;sequence=TATTCCTCTTTTATTTATCATTCATATTTTTGCTATTTTCACTATTGAATCAAAATCTATGGAAGAATTAAATTATTTTGATATATATATTTTCATTCTAATAATTAAATTATATGTTCAGCAGAAACTCTTAGCGATGTAACTTTATGGAAATAAAATAATTCTTTTATTTAATTTAATTCAGAATTATTTATTAGTTATTTTGGATTCAGTTCTACGATTTCAGTTTTGACCACTAATTGTAATCAATACTTAATATTGTGACGACAATATTTATTAGTTTTAAATATCTTTTTGATCTAAAATAGATAAAAGGTTTACTTCGATTCTATATATAATGAGAAACAGAAATAATAATTATAATTAATTTTCATAATTTCAATACCTGAAAATATATTTTCCAACCCTTTTAACATTTTTTCAAGTAATTCATTATCTTGCAGTTATTCAAACAAAATAGTGAAATTCGAAATAATTTGATTGTTAATAAGAACCAAAATAATATCTCTGTCTTTTGACAGTGTTAAATTTACAAAAGACTAGATAAAATTAGTATTTTTCAACTACACTTATTTAAAAATTTCTTAAAAGACCATTTAATTTTCTATTAATAACTTTTACTGTTTCTCAGTTCCTTTACAAAGCAAAAGACAGCAAGTTAAAACCTAAAATATAGTAAAAAATATTAACATCCATCTTTTTAATTCTAGAATTTTTATCTTTCAATAGTGTTTCAGCCACATCTAAAAATTTTAATGATAAAATATGATCACACACTTAACCACCGCTCTCAAAAAGATCATAAAGGAACTCAAAAGATTTAATACTTATTTTTCTTTTTTAATTAACAACTAATCTTAATAATTTAGGGACTATGTTGCTTTGTACAATATAAAGGCTTTTTTCATAAGTAGATGGTATTATTTCACACAAAAATACTAAACAAGTTTGAATTATAATTTCATCATCATAATTATTTATAAAATTACATAACTACAGAATTATTTCTTTAACAGTCTCTTCTTTTAGATGAGTAATTCCGTCTGAACAGATATAGTAAGTAATAAAAATTTCCAATATATAAGTATTTAATTTTTCGCATTCAATTTAAGATTACAATATTGGTAAGACTCCAGATACACTATTCAATAGTTTTAGGATCCTTCAATTTCGATAGTAGTCTAAGTATCGATTCAACCCCACCTTTCTACCTAACCTAATCTCTGCAAACTTATTATAATTCTCCTTCAGTTGCTATGTTACCTAATGTCCAATTTGCTTATAATTAAATTTATTGATAAGTTGAATTCAAATATTGTAGAATAATATCAATACCATCATTTTAAATAATTAATTTATCGAACGCTTAGAATGTAGCTATATTACCAAGAATCCAAAGAACATCATATTAAATTAATGGAATCTCATTAGTTTTGATTAAATGAATCAATTTTGGAATAAGTATTTATGCGTTTAAAATATTCATATCATGGTCTTCATATTCTTCTAAGTTATACTTTGTTAAATATTTTTTTAAAATGAATAATTCAACATATAATGATATAATGTCCTCCGATTCCAATTTAATATTAAGTACATCGTTAGCAGAAACCTACATGAATTAGTGTGATTCGATAATTTCTAAAAATTAATCAACAACTTATTTTGGGATAGTATTAGGCAACAATAATTTAGATGCTTCAATTTCTTCTGATAAACCTTAGTCCAATTCTAAATTGTTTATTGTTTAGAATTAACCTTCTTAATTATGAATAGACATTATTCTAAAATAATTATTAGCTCAGAAATGTACCAGATATTGACAAATTAAAATGAATGAAAAAAAATCAAAAATTTCATTACTACAATTCAATAATTTATTATAATGCTCAATTAATGGCTATAAAAATTCCCAATAGCTACTCTAGAATTTCTAGTCATAGCAGATATTATTATATTCCAAATTAAAATAATTATTAATTACATAAATATATCATTCCTTAAATTTTATTACACTAAAAAAAGGATATGGATTTGCTTATATTGATTGCTTTTTTTATTTTTTACAAACTTTTTCGCTAATTTTACTTATTAAAGTATGAAAGGTTCCATATATAGGTATTAGGATGAGAAAATATTTTTTAATTCTTTGCTATTTTTTCTATTAATTCTTAGAATAAGATTTGATAACTCTATAATGTATAAATATTTATCCATATTTGGATCAATAAATTCACTAATAAAACTAGAAGTAACAATATAATATGAAACCAGCCTAGATTTATCTAGAAATTACTGCTTATTATTGTTTTAAAAGTGGTCCAATACATAGCAGATGTTAAGGTAAATATAAAGGCACTTCCTTCCATCATAAGTAAATTACAATAGTCCTATTGACTTATGGCTGGTTTGAATTTGATTGCATAAAAGAGATATAAATTACATACAAATGTTAATATAGCTAACATAAATTGATTATAATAATGATATAAATAAAGAGGTATAAGATTGTTTGAATTTACTCATTTTTTTGGAAGCATACTAAAATAAAAATGAAAATTAATTTTTTTAAAGTGAAAAATAAATCCATTTTTGAAATCCAATAACTAAAACAATTTTGTTTGATTAATTCATTCTTATAAATGTATTATCTAAGTATTAACAAGCATCCATAAAATATTAGATATGCGAAGAGTTAACAAATTATGGATCTAAATGTCGTATAGTTATTAATAAATAAAATATAATTATATATGATTGTGATGATTTCAATTGTAAAAAGCAAGTAAAAAAAAGATCCCAACAATTTGCTATTAGAAATGCCTTAACCCCATCCTTTCGAAATTCTTTCTAATAGTTATAACACAATCTTCTTACTTAAATCAGTAGTTTATATCCATATTTACCAATGAAAAGTAATGATTCTAATTTGATTGCATCTATAATAATTATAAGCAAAGCACAAGAATAATAAATGATAATTAAGATTATAATGAGAAATACTTAGGTTTAAATGTTAGTTAATAGATCAGCATTAATTTCATAAAATTTCAGTTTTTCATAAGATTCTATATATATTGAATCAAATGTTGGTGCCATTAAGGAATCAATTTTAAAGAATTATAAAATAGGTTTCATAGTTATAATTAAAATAATATGAATTTAAATATATTATGTTACTTGCTTCAAAATAGATAAATAAATTAAAAGGAAATACAACATTAATAAATCTTAAATAAGATTATTATTGTAAAACTTCCAAAATACTTGAAAAAATAAATGAATTTCCGAGGAAAAAAGCAAGTATGCCAATTCCTCCAACAGAATTCATCAAATATTTATTTGCTTAATTTAAAGTAGCTGCTGCTTCTTATTTTTAATCATCCATATATAATTATTTAAATTATATTCTAACTTTACCTAGGCTATTTTAATTAAATTTTATCATACTAATTAAAAAGTGTATTATCTTCTGAATTATATAATTATTCATCTAAAGTAACTTCTAAGTAAGGACGAATAGATAAAGTTTAATTTATTTAAATTTCTATTATGTACTCAACATTTTTTGGATATTCAACTGGTTCTTAAATAACAATCAAATTCAATTAATAGATATCAATGTCTATATCAATAAGATTCATTTATATGTATTTGGAATATAAATCTTAATTTAAATACTTAACTTATTAAGTGAATACAATTAAATTTAATATGTATTTAAATATCATTAATTTAAGTTTAATAATGAAACATATTATTTTTAATCTCTTTCTTCTTTAAACTAAAGATAGAATCTTGGTTGTTTAGAATAAGTACAATAAAGAATTAACAAATATTGGATTATACATTATGAAAAACTTAATTCCTAATTTCTACATTGATAATCGCTTTCAATCTTACAAAATCTTGAACAACCATCTCCGTCCTCTTTATTCATATCATCACATTCTTCTTCCTAGGAAACCATGCCATTACCACAATATGTTGGACATTAATTTAGAATAACATTTAATTCAAAACCTTATTCGCATAATTTACATTTTCCTTAATCACATATTTCACAATTATCTGGACAATGAAATTTACATTTATAACATCCATCAGATAAATCATCATTTTAATCATCACAATCCTCTTCTTCAACTATTATACCATCACCACATCTTGGTAAACATTCATAATCCACTTCATAGTATCCAAACTCACACTTATCCTAACATATCCCTTTAATACATAATTTACAATGCTCTCTACATTAGTAATTACAATTATAACAACCATCATAAGGTATTTCATTCATATCATCGCATTATTCATATCCAACAGTAACTAATCCATCTCCACAAACTGGAATACAATATTAATCAATTAATGTAAAGGTATATTCACAATTATAACAATATCCATATACACAAAAATCGCAATAATGACAGCATTCTATTTTACATTAATAACATCCATCAAATTAATCATAGTTAGAATCTTCGCATTCTTCATATGAAATCAAAGCAATTAGATTATCTCCACATTCAGATTCACAAATGAAATTATCAGTTAAATGCCAACCATATATACAATCTAAACAGATTCCTTTTTAACAATATGAACATTCTCTTTAACAATCATTTCTACAATTATTACATCCATCAAATCTAATAGAATTCATATCATCACATTCTTCTTAACCTTAGATTGAATTATTTCCACAATCAGATTCACATTAGTAATTCTTTAATTTCCATCCTGGAATACAATCATAACATTTTCCAAAATAACAATCAATACATTCATCTTAACAATCATATTCACATTAATTACAACCAAATGATGATTTAGTATATTTATTAATATCGCATTATTCATCACCTAATATAACAAGGTCTCCACAAATTGGAATACAAATATTTTAATTTATATCTAATATCCATCCATTTAAACATTGGATACAAAATCCATTTGATTATAATTAACAACCTTGTTGTAGATCATAATAACATTAATGACATTTATCAAATGGTTGAAGATTGTAATCAGTACATTATATATCATTAAGTATTAATTAATTTTAACATATAGATTCACATCTATTATTAATTAATTCATAATTTAATTTACATTATAAACAAATACCAAATTAACAAGATTTACAATTTGATGGACAAAAGAATTTTCCATTTAAACAAATCTCATATTATAATGTATCATCACATTCTTCCCAAATTTAATATTAAGTATCATCTACAATTGGAATACATCTATTAAAATCTGAATAGAATATCCATCCAATATCACATTCAAAACAAATACCATCAATACAATTTGAACATCCTTCTACACATGAATATTCACAATTAAAACATCCATCAAATGCATAAATATTACCGTCATCACATTATTCATCCGTTTCTTTCATTCCATTACCGCAATATTTTACAACTCTTGAGAATATTTAAAAATCTCTTAAACCAAAGGATTCAGTAGTTGGGGACTCATCCAAGTTAGTTGTAAAATCGAATCTTATTATTGGGTTTGAGTGATTTATTATTACTTCAAAATTTGGAAAGTAATCATCATTTGGCAATCCACAAATATTTGTCATATCCGCTTAGTAAAAAAAATGTTGATGAGAGAAAACTAAATTTCCATCTATATAAAGATACACCTAAAACTTAAGTAAAAATTATATTAAAATAATACTCTATAAAAGTATTCATTATCCCAAGTGTCCATAAAAGCAAAACGAAATCTAATGATAAGTTTTTAATGAGTCGGTAAATTTAATTACTTTGTTATTATACTATTAACACCGCATTTTTAATAACCACCAATTAATGGTATACCTATTTATAAAGCTATTTTTATTATCAGAGTAAAATTTACAAATTATTTTAGAATATATAAAGCGAAATAAATTTTCAATTAAAAATAGAATTGACTCAACAATACTGCCACAATCGCTATACATCAAAACTTATCACAATAATCTTTAATTGTATTAACAATAATACCTTAAATCCCGTTTACTATTTACCAACCTTCTTCAGAAAAAACTGAAGAGTTAATTTCTAAAAATGCCGAATCAAGTAGGCTCCATGAAATGCAATCTTTTTTGATATCATCATACGTACAGGTTACGCAATTAGAAGGACAGAGACTGAGAAACAGTTAAAAATCTCGAAACCCCCAAGATTCCTATATTTTTTAAATCTTTTACGTTTGATGTAGGTTCATCAAGTGAAGAGGTCATGAGAATCAAAATTGATTAATATACGTGAGGAATTGACATTGTTATTGATAGTATTTCTTCTCCCCAAATATTTCCACATAATGAAGTACTTAGAATAGATGTATACTATTATGAGAAGGCTTATATCCCATCAATAAATATATAAAAATATTCATTGTCCCATGTGTCAATTCTAGGAAATAAATGAAATTTATGACTTCCAGAATCTCATTTTTATTTAAACTTCATAATGAGGAGGTAATTGAAGGAATTTCATACAATTAAATGTAAATTTATAATCTATAACTTTAGTTTGTTTACCAAATGTGTCGAAACCACCAAAGAGCTATGTTCCACCACAATCTGAGAAGCTTCCATAAGCATTAGTAGTTATCCAACCTATTTTTAAATATTTTATGTGATGTAAAGTTAAGTCTAAGTTATTTTAAAAAAAACATTTGATATTTACTTTCTTCAATGTACCTTCCATTTGACCTAATGCTATTGATGAAAATGCCTCATAGAACAGAGTTTAGCATGATACATATGTAAGAATTAAAATAAGGAATAAGGTTGAATTATTAAAATTTTAATCTCTATTAAAAAATTTTGAATTTTTGATTCTAAATTTTAATTAGTCTCGTAAAATGATAAAATTTATATTTTAGCCTTTATCAAAGGAAGGAATCTCATATCGCAATCTAATAAAATAAATACACTTTTTATAAGTTATTTGTCACTAATATTCTTAATTTTTTAATCCATATACATTTATATAATTCAACATTTATCAATACATTAATTGAATTATTAAGAAAACTATTTCGAAAAGATTATTAAATTCCAAAAATATTAAATTAACATTAAGACTTGTATATTGTTATAATATAAAGTAATTGATTATTTA;start=86973;subtype=EXTERNAL;support_ref=87;support_variant=1;type=ALTERNATIVE;
scaffold51_111_with_IES	MILORD	internal_eliminated_sequence	87229	87330	.	.	.	ID=MILORD.111.87229.87330;Name=MILORD.111.87229.87330;bounded_by_ta=TRUE;common_boundary=LEFT;end=87330;ies_id=IESPGM.PTET51.1.111.81112;ies_left_dist=0;ies_min_dist=0;ies_right_dist=24;junction_seq=gtaatcaatacttaaTAtaattaattttcata;read_names=J00121:27:H3GGKBBXX:5:2219:15442:21184;sequence=TATTGTGACGACAATATTTATTAGTTTTAAATATCTTTTTGATCTAAAATAGATAAAAGGTTTACTTCGATTCTATATATAATGAGAAACAGAAATAATAAT;start=87229;subtype=PARTIAL_INTERNAL;support_ref=33;support_variant=1;type=ALTERNATIVE;
scaffold51_111_with_IES	MILORD	internal_eliminated_sequence	87229	87301	.	.	.	ID=MILORD.111.87229.87301;Name=MILORD.111.87229.87301;bounded_by_ta=TRUE;common_boundary=LEFT;end=87301;ies_id=IESPGM.PTET51.1.111.81112;ies_left_dist=0;ies_min_dist=0;ies_right_dist=53;junction_seq=gtaatcaatacttaaTAtatataatgagaaac;read_names=J00121:27:H3GGKBBXX:5:1226:26900:12691;sequence=TATTGTGACGACAATATTTATTAGTTTTAAATATCTTTTTGATCTAAAATAGATAAAAGGTTTACTTCGATTC;start=87229;subtype=PARTIAL_INTERNAL;support_ref=33;support_variant=1;type=ALTERNATIVE;
scaffold51_111_with_IES	MILORD	internal_eliminated_sequence	87229	87354	.	.	.	ID=MILORD.111.87229.87354;Name=MILORD.111.87229.87354;bounded_by_ta=TRUE;common_boundary=Both;end=87354;ies_id=IESPGM.PTET51.1.111.81112;ies_left_dist=0;ies_min_dist=0;ies_right_dist=0;junction_seq=gtaatcaatacttaaTAcctgaaaatatattt;read_names=J00121:27:H3GGKBBXX:5:1123:12104:17438,J00121:27:H3GGKBBXX:5:1116:18629:35919,J00121:27:H3GGKBBXX:5:1121:18030:20498,J00121:27:H3GGKBBXX:5:2110:15666:48860,J00121:27:H3GGKBBXX:5:2201:4016:47770,J00121:27:H3GGKBBXX:5:2225:11779:16946,J00121:27:H3GGKBBXX:5:1225:11302:34090,J00121:27:H3GGKBBXX:5:1107:19278:21993,J00121:27:H3GGKBBXX:5:1219:24667:45326,J00121:27:H3GGKBBXX:5:2212:15534:47084;sequence=TATTGTGACGACAATATTTATTAGTTTTAAATATCTTTTTGATCTAAAATAGATAAAAGGTTTACTTCGATTCTATATATAATGAGAAACAGAAATAATAATTATAATTAATTTTCATAATTTCAA;start=87229;subtype=IES;support_ref=66;support_variant=10;type=IES;
scaffold51_111_with_IES	MILORD	internal_eliminated_sequence	87229	87303	.	.	.	ID=MILORD.111.87229.87303;Name=MILORD.111.87229.87303;bounded_by_ta=TRUE;common_boundary=LEFT;end=87303;ies_id=IESPGM.PTET51.1.111.81112;ies_left_dist=0;ies_min_dist=0;ies_right_dist=51;junction_seq=gtaatcaatacttaaTAtataatgagaaacag;read_names=J00121:27:H3GGKBBXX:5:1108:22384:26424;sequence=TATTGTGACGACAATATTTATTAGTTTTAAATATCTTTTTGATCTAAAATAGATAAAAGGTTTACTTCGATTCTA;start=87229;subtype=PARTIAL_INTERNAL;support_ref=33;support_variant=1;type=ALTERNATIVE;
scaffold51_111_with_IES	MILORD	internal_eliminated_sequence	88025	88091	.	.	.	ID=MILORD.111.88025.88091;Name=MILORD.111.88025.88091;bounded_by_ta=TRUE;common_boundary=Both;end=88091;ies_id=IESPGM.PTET51.1.111.81782;ies_left_dist=0;ies_min_dist=0;ies_right_dist=0;junction_seq=ttccgtctgaacagaTAttggtaagactccag;read_names=J00121:27:H3GGKBBXX:5:2209:16447:48386,J00121:27:H3GGKBBXX:5:1213:9485:20428,J00121:27:H3GGKBBXX:5:1203:26788:49177,J00121:27:H3GGKBBXX:5:1113:7324:47700,J00121:27:H3GGKBBXX:5:1109:15097:9192,J00121:27:H3GGKBBXX:5:1113:24211:18898,J00121:27:H3GGKBBXX:5:1212:7293:48315,J00121:27:H3GGKBBXX:5:2220:6482:31751,J00121:27:H3GGKBBXX:5:2110:31213:34547,J00121:27:H3GGKBBXX:5:1127:21958:7644,J00121:27:H3GGKBBXX:5:2221:9841:42038,J00121:27:H3GGKBBXX:5:1112:21887:31998,J00121:27:H3GGKBBXX:5:1123:18558:12620,J00121:27:H3GGKBBXX:5:2208:22739:20322,J00121:27:H3GGKBBXX:5:1117:4411:17438,J00121:27:H3GGKBBXX:5:1117:4371:17438,J00121:27:H3GGKBBXX:5:1223:15240:20340,J00121:27:H3GGKBBXX:5:1212:9414:40244,J00121:27:H3GGKBBXX:5:2123:23317:34160;sequence=TATAGTAAGTAATAAAAATTTCCAATATATAAGTATTTAATTTTTCGCATTCAATTTAAGATTACAA;start=88025;subtype=IES;support_ref=64;support_variant=19;type=IES;
scaffold51_111_with_IES	MILORD	internal_eliminated_sequence	88790	88875	.	.	.	ID=MILORD.111.88790.88875;Name=MILORD.111.88790.88875;bounded_by_ta=TRUE;common_boundary=None;end=88875;ies_id=IESPGM.PTET51.1.111.82776;ies_left_dist=296;ies_min_dist=296;ies_right_dist=313;junction_seq=cagaaatgtaccagaTAaaaattcccaatagc;read_names=J00121:27:H3GGKBBXX:5:2215:9303:47014;sequence=TATTGACAAATTAAAATGAATGAAAAAAAATCAAAAATTTCATTACTACAATTCAATAATTTATTATAATGCTCAATTAATGGCTA;start=88790;subtype=MAC;support_ref=64;support_variant=1;type=CRYPTIC;
scaffold51_111_with_IES	MILORD	internal_eliminated_sequence	89086	89188	.	.	.	ID=MILORD.111.89086.89188;Name=MILORD.111.89086.89188;bounded_by_ta=TRUE;common_boundary=Both;end=89188;ies_id=IESPGM.PTET51.1.111.82776;ies_left_dist=0;ies_min_dist=0;ies_right_dist=0;junction_seq=atgaaaggttccataTAtttggatcaataaat;read_names=J00121:27:H3GGKBBXX:5:2213:22759:34846,J00121:27:H3GGKBBXX:5:2208:18578:44974,J00121:27:H3GGKBBXX:5:2204:22841:40332,J00121:27:H3GGKBBXX:5:2206:16782:30327,J00121:27:H3GGKBBXX:5:1113:26453:46170,J00121:27:H3GGKBBXX:5:2118:17655:36692,J00121:27:H3GGKBBXX:5:2207:12591:49159;sequence=TATAGGTATTAGGATGAGAAAATATTTTTTAATTCTTTGCTATTTTTTCTATTAATTCTTAGAATAAGATTTGATAACTCTATAATGTATAAATATTTATCCA;start=89086;subtype=IES;support_ref=54;support_variant=7;type=IES;
scaffold51_111_with_IES	MILORD	internal_eliminated_sequence	89694	89722	.	.	.	ID=MILORD.111.89694.89722;Name=MILORD.111.89694.89722;bounded_by_ta=TRUE;common_boundary=Both;end=89722;ies_id=IESPGM.PTET51.1.111.83234;ies_left_dist=0;ies_min_dist=0;ies_right_dist=0;junction_seq=tggatctaaatgtcgTAtatgattgtgatgat;read_names=J00121:27:H3GGKBBXX:5:2202:20080:12620,J00121:27:H3GGKBBXX:5:1123:23825:7187,J00121:27:H3GGKBBXX:5:1217:27468:28164,J00121:27:H3GGKBBXX:5:1106:22161:8418,J00121:27:H3GGKBBXX:5:1125:11809:47770,J00121:27:H3GGKBBXX:5:1202:12702:20586,J00121:27:H3GGKBBXX:5:1217:15564:33914,J00121:27:H3GGKBBXX:5:1206:3457:42196;sequence=TATAGTTATTAATAAATAAAATATAATTA;start=89694;subtype=IES;support_ref=8;support_variant=8;type=IES;
scaffold51_111_with_IES	MILORD	internal_eliminated_sequence	90114	90144	.	.	.	ID=MILORD.111.90114.90144;Name=MILORD.111.90114.90144;bounded_by_ta=TRUE;common_boundary=LEFT;end=90144;ies_id=IESPGM.PTET51.1.111.83625;ies_left_dist=0;ies_min_dist=0;ies_right_dist=-3;junction_seq=aataggtttcatagtTAtgttacttgcttcaa;read_names=J00121:27:H3GGKBBXX:5:2103:12307:25632;sequence=TATAATTAAAATAATATGAATTTAAATATAT;start=90114;subtype=PARTIAL_EXTERNAL;support_ref=2;support_variant=1;type=ALTERNATIVE;
scaffold51_111_with_IES	MILORD	internal_eliminated_sequence	90114	90141	.	.	.	ID=MILORD.111.90114.90141;Name=MILORD.111.90114.90141;bounded_by_ta=TRUE;common_boundary=Both;end=90141;ies_id=IESPGM.PTET51.1.111.83625;ies_left_dist=0;ies_min_dist=0;ies_right_dist=0;junction_seq=aataggtttcatagtTAttatgttacttgctt;read_names=J00121:27:H3GGKBBXX:5:1120:2108:37888,J00121:27:H3GGKBBXX:5:2209:8207:3969,J00121:27:H3GGKBBXX:5:2109:7679:21729;sequence=TATAATTAAAATAATATGAATTTAAATA;start=90114;subtype=IES;support_ref=2;support_variant=3;type=IES;
scaffold51_111_with_IES	MILORD	internal_eliminated_sequence	90362	90389	.	.	.	ID=MILORD.111.90362.90389;Name=MILORD.111.90362.90389;bounded_by_ta=TRUE;common_boundary=Both;end=90389;ies_id=IESPGM.PTET51.1.111.83845;ies_left_dist=0;ies_min_dist=0;ies_right_dist=0;junction_seq=ttttaatcatccataTAcctaggctattttaa;read_names=J00121:27:H3GGKBBXX:5:1112:28270:15381,J00121:27:H3GGKBBXX:5:1226:11282:5956,J00121:27:H3GGKBBXX:5:1104:14032:36394,J00121:27:H3GGKBBXX:5:2210:20821:35497,J00121:27:H3GGKBBXX:5:2114:18091:12726,J00121:27:H3GGKBBXX:5:1214:22526:33914,J00121:27:H3GGKBBXX:5:1118:25591:36903;sequence=TATAATTATTTAAATTATATTCTAACTT;start=90362;subtype=IES;support_ref=4;support_variant=7;type=IES;
scaffold51_111_with_IES	MILORD	internal_eliminated_sequence	90671	90714	.	.	.	ID=MILORD.111.90671.90714;Name=MILORD.111.90671.90714;bounded_by_ta=TRUE;common_boundary=Both;end=90714;ies_id=IESPGM.PTET51.1.111.84126;ies_left_dist=0;ies_min_dist=0;ies_right_dist=0;junction_seq=aacttattaagtgaaTAataatgaaacatatt;read_names=J00121:27:H3GGKBBXX:5:1101:24068:18194;sequence=TACAATTAAATTTAATATGTATTTAAATATCATTAATTTAAGTT;start=90671;subtype=IES;support_ref=14;support_variant=1;type=IES;
scaffold51_111_with_IES	MILORD	internal_eliminated_sequence	90789	90818	.	.	.	ID=MILORD.111.90789.90818;Name=MILORD.111.90789.90818;bounded_by_ta=TRUE;common_boundary=Both;end=90818;ies_id=IESPGM.PTET51.1.111.84200;ies_left_dist=0;ies_min_dist=0;ies_right_dist=0;junction_seq=gttgtttagaataagTAcattatgaaaaactt;read_names=J00121:27:H3GGKBBXX:5:2227:11962:18388,J00121:27:H3GGKBBXX:5:1223:10754:42706,J00121:27:H3GGKBBXX:5:2205:23865:10458,J00121:27:H3GGKBBXX:5:2109:12550:44588,J00121:27:H3GGKBBXX:5:2221:19573:30978,J00121:27:H3GGKBBXX:5:1102:18030:35128,J00121:27:H3GGKBBXX:5:1223:10734:42706,J00121:27:H3GGKBBXX:5:1109:28929:34600,J00121:27:H3GGKBBXX:5:2114:11728:14396,J00121:27:H3GGKBBXX:5:1206:3701:38679;sequence=TACAATAAAGAATTAACAAATATTGGATTA;start=90789;subtype=IES;support_ref=1;support_variant=10;type=IES;
scaffold51_111_with_IES	MILORD	internal_eliminated_sequence	91350	91375	.	.	.	ID=MILORD.111.91350.91375;Name=MILORD.111.91350.91375;bounded_by_ta=TRUE;common_boundary=None;end=91375;ies_id=IESPGM.PTET51.1.111.84200;ies_left_dist=-561;ies_min_dist=557;ies_right_dist=-557;junction_seq=attaatcaattaatgTAtccatatacacaaaa;read_names=J00121:27:H3GGKBBXX:5:2228:25205:13095;sequence=TAAAGGTATATTCACAATTATAACAA;start=91350;subtype=MAC;support_ref=82;support_variant=1;type=CRYPTIC;
scaffold51_111_with_IES	MILORD	internal_eliminated_sequence	91548	91576	.	.	.	ID=MILORD.111.91548.91576;Name=MILORD.111.91548.91576;bounded_by_ta=TRUE;common_boundary=None;end=91576;ies_id=IESPGM.PTET51.1.111.84200;ies_left_dist=-759;ies_min_dist=758;ies_right_dist=-758;junction_seq=aatgccaaccatataTAtgaacattctcttta;read_names=J00121:27:H3GGKBBXX:5:1105:4087:21553;sequence=TACAATCTAAACAGATTCCTTTTTAACAA;start=91548;subtype=MAC;support_ref=76;support_variant=1;type=CRYPTIC;
scaffold51_111_with_IES	MILORD	internal_eliminated_sequence	92623	92676	.	.	.	ID=MILORD.111.92623.92676;Name=MILORD.111.92623.92676;bounded_by_ta=TRUE;common_boundary=RIGHT;end=92676;ies_id=IESPGM.PTET51.1.111.86014;ies_left_dist=10;ies_min_dist=0;ies_right_dist=0;junction_seq=aactaaatttccatcTAaaagtattcattatc;read_names=J00121:27:H3GGKBBXX:5:1209:17208:4655;sequence=TATATAAAGATACACCTAAAACTTAAGTAAAAATTATATTAAAATAATACTCTA;start=92623;subtype=PARTIAL_EXTERNAL;support_ref=16;support_variant=1;type=ALTERNATIVE;
scaffold51_111_with_IES	MILORD	internal_eliminated_sequence	92633	92676	.	.	.	ID=MILORD.111.92633.92676;Name=MILORD.111.92633.92676;bounded_by_ta=TRUE;common_boundary=Both;end=92676;ies_id=IESPGM.PTET51.1.111.86014;ies_left_dist=0;ies_min_dist=0;ies_right_dist=0;junction_seq=ccatctatataaagaTAaaagtattcattatc;read_names=J00121:27:H3GGKBBXX:5:2210:20070:31066,J00121:27:H3GGKBBXX:5:2228:13108:47032,J00121:27:H3GGKBBXX:5:1221:5436:11935,J00121:27:H3GGKBBXX:5:2224:17350:20551,J00121:27:H3GGKBBXX:5:1221:6999:24349,J00121:27:H3GGKBBXX:5:1214:21430:21641,J00121:27:H3GGKBBXX:5:1223:16995:32806,J00121:27:H3GGKBBXX:5:2226:29335:36816,J00121:27:H3GGKBBXX:5:1211:23328:36358,J00121:27:H3GGKBBXX:5:1219:16467:15293,J00121:27:H3GGKBBXX:5:2224:28970:16489,J00121:27:H3GGKBBXX:5:2216:22983:33193,J00121:27:H3GGKBBXX:5:1203:8816:17122,J00121:27:H3GGKBBXX:5:1112:24008:6660,J00121:27:H3GGKBBXX:5:1220:4239:3459,J00121:27:H3GGKBBXX:5:2102:21826:34846,J00121:27:H3GGKBBXX:5:2121:16772:10686,J00121:27:H3GGKBBXX:5:1123:14641:28340,J00121:27:H3GGKBBXX:5:1206:22972:16964;sequence=TACACCTAAAACTTAAGTAAAAATTATATTAAAATAATACTCTA;start=92633;subtype=IES;support_ref=63;support_variant=19;type=IES;
scaffold51_111_with_IES	MILORD	internal_eliminated_sequence	92633	93873	.	.	.	ID=MILORD.111.92633.93873;Name=MILORD.111.92633.93873;bounded_by_ta=TRUE;common_boundary=LEFT;end=93873;ies_id=IESPGM.PTET51.1.111.86014;ies_left_dist=0;ies_min_dist=0;ies_right_dist=-1197;junction_seq=ccatctatataaagaTAtcaaaggaaggaatc;read_names=J00121:27:H3GGKBBXX:5:2121:7466:10141;sequence=TACACCTAAAACTTAAGTAAAAATTATATTAAAATAATACTCTATAAAAGTATTCATTATCCCAAGTGTCCATAAAAGCAAAACGAAATCTAATGATAAGTTTTTAATGAGTCGGTAAATTTAATTACTTTGTTATTATACTATTAACACCGCATTTTTAATAACCACCAATTAATGGTATACCTATTTATAAAGCTATTTTTATTATCAGAGTAAAATTTACAAATTATTTTAGAATATATAAAGCGAAATAAATTTTCAATTAAAAATAGAATTGACTCAACAATACTGCCACAATCGCTATACATCAAAACTTATCACAATAATCTTTAATTGTATTAACAATAATACCTTAAATCCCGTTTACTATTTACCAACCTTCTTCAGAAAAAACTGAAGAGTTAATTTCTAAAAATGCCGAATCAAGTAGGCTCCATGAAATGCAATCTTTTTTGATATCATCATACGTACAGGTTACGCAATTAGAAGGACAGAGACTGAGAAACAGTTAAAAATCTCGAAACCCCCAAGATTCCTATATTTTTTAAATCTTTTACGTTTGATGTAGGTTCATCAAGTGAAGAGGTCATGAGAATCAAAATTGATTAATATACGTGAGGAATTGACATTGTTATTGATAGTATTTCTTCTCCCCAAATATTTCCACATAATGAAGTACTTAGAATAGATGTATACTATTATGAGAAGGCTTATATCCCATCAATAAATATATAAAAATATTCATTGTCCCATGTGTCAATTCTAGGAAATAAATGAAATTTATGACTTCCAGAATCTCATTTTTATTTAAACTTCATAATGAGGAGGTAATTGAAGGAATTTCATACAATTAAATGTAAATTTATAATCTATAACTTTAGTTTGTTTACCAAATGTGTCGAAACCACCAAAGAGCTATGTTCCACCACAATCTGAGAAGCTTCCATAAGCATTAGTAGTTATCCAACCTATTTTTAAATATTTTATGTGATGTAAAGTTAAGTCTAAGTTATTTTAAAAAAAACATTTGATATTTACTTTCTTCAATGTACCTTCCATTTGACCTAATGCTATTGATGAAAATGCCTCATAGAACAGAGTTTAGCATGATACATATGTAAGAATTAAAATAAGGAATAAGGTTGAATTATTAAAATTTTAATCTCTATTAAAAAATTTTGAATTTTTGATTCTAAATTTTAATTAGTCTCGTAAAATGATAAAATTTATATTTTAGCCTT;start=92633;subtype=PARTIAL_EXTERNAL;support_ref=21;support_variant=1;type=ALTERNATIVE;
scaffold51_111_with_IES	MILORD	internal_eliminated_sequence	92633	92704	.	.	.	ID=MILORD.111.92633.92704;Name=MILORD.111.92633.92704;bounded_by_ta=TRUE;common_boundary=LEFT;end=92704;ies_id=IESPGM.PTET51.1.111.86014;ies_left_dist=0;ies_min_dist=0;ies_right_dist=-28;junction_seq=ccatctatataaagaTAaaagcaaaacgaaat;read_names=J00121:27:H3GGKBBXX:5:2109:9283:14977;sequence=TACACCTAAAACTTAAGTAAAAATTATATTAAAATAATACTCTATAAAAGTATTCATTATCCCAAGTGTCCA;start=92633;subtype=PARTIAL_EXTERNAL;support_ref=21;support_variant=1;type=ALTERNATIVE;
scaffold51_111_with_IES	MILORD	internal_eliminated_sequence	92835	92918	.	.	.	ID=MILORD.111.92835.92918;Name=MILORD.111.92835.92918;bounded_by_ta=TRUE;common_boundary=Both;end=92918;ies_id=IESPGM.PTET51.1.111.86172;ies_left_dist=0;ies_min_dist=0;ies_right_dist=0;junction_seq=ttataaagctattttTActgccacaatcgcta;read_names=J00121:27:H3GGKBBXX:5:2124:26798:30907,J00121:27:H3GGKBBXX:5:1104:12357:45871,J00121:27:H3GGKBBXX:5:1213:25784:18388,J00121:27:H3GGKBBXX:5:1123:18497:39488,J00121:27:H3GGKBBXX:5:2126:25033:38504,J00121:27:H3GGKBBXX:5:1115:24424:1789;sequence=TATTATCAGAGTAAAATTTACAAATTATTTTAGAATATATAAAGCGAAATAAATTTTCAATTAAAAATAGAATTGACTCAACAA;start=92835;subtype=IES;support_ref=0;support_variant=6;type=IES;
scaffold51_111_with_IES	MILORD	internal_eliminated_sequence	92835	92977	.	.	.	ID=MILORD.111.92835.92977;Name=MILORD.111.92835.92977;bounded_by_ta=TRUE;common_boundary=LEFT;end=92977;ies_id=IESPGM.PTET51.1.111.86172;ies_left_dist=0;ies_min_dist=0;ies_right_dist=-59;junction_seq=ttataaagctattttTAataccttaaatcccg;read_names=J00121:27:H3GGKBBXX:5:1109:15473:47858;sequence=TATTATCAGAGTAAAATTTACAAATTATTTTAGAATATATAAAGCGAAATAAATTTTCAATTAAAAATAGAATTGACTCAACAATACTGCCACAATCGCTATACATCAAAACTTATCACAATAATCTTTAATTGTATTAACAA;start=92835;subtype=PARTIAL_EXTERNAL;support_ref=0;support_variant=1;type=ALTERNATIVE;
scaffold51_111_with_IES	MILORD	internal_eliminated_sequence	93478	93504	.	.	.	ID=MILORD.111.93478.93504;Name=MILORD.111.93478.93504;bounded_by_ta=TRUE;common_boundary=Both;end=93504;ies_id=IESPGM.PTET51.1.111.86687;ies_left_dist=0;ies_min_dist=0;ies_right_dist=0;junction_seq=attgaaggaatttcaTAactttagtttgttta;read_names=J00121:27:H3GGKBBXX:5:2221:4452:27531,J00121:27:H3GGKBBXX:5:1116:19329:25421,J00121:27:H3GGKBBXX:5:1203:4706:4479,J00121:27:H3GGKBBXX:5:2223:21816:18827,J00121:27:H3GGKBBXX:5:2224:15412:25105,J00121:27:H3GGKBBXX:5:2222:17543:42900,J00121:27:H3GGKBBXX:5:2103:25357:44271,J00121:27:H3GGKBBXX:5:2205:4777:21623,J00121:27:H3GGKBBXX:5:1116:10165:15276,J00121:27:H3GGKBBXX:5:1222:18852:46504,J00121:27:H3GGKBBXX:5:1219:17391:46047,J00121:27:H3GGKBBXX:5:2225:26423:7011,J00121:27:H3GGKBBXX:5:1210:25570:9156,J00121:27:H3GGKBBXX:5:2215:21785:8330;sequence=TACAATTAAATGTAAATTTATAATCTA;start=93478;subtype=IES;support_ref=84;support_variant=14;type=IES;
scaffold51_111_with_IES	MILORD	internal_eliminated_sequence	93626	93681	.	.	.	ID=MILORD.111.93626.93681;Name=MILORD.111.93626.93681;bounded_by_ta=TRUE;common_boundary=Both;end=93681;ies_id=IESPGM.PTET51.1.111.86808;ies_left_dist=0;ies_min_dist=0;ies_right_dist=0;junction_seq=atattttatgtgatgTAccttccatttgacct;read_names=J00121:27:H3GGKBBXX:5:2220:25682:9174,J00121:27:H3GGKBBXX:5:1111:5883:10071,J00121:27:H3GGKBBXX:5:2209:11901:32349,J00121:27:H3GGKBBXX:5:2119:26240:11091,J00121:27:H3GGKBBXX:5:2122:19887:5077,J00121:27:H3GGKBBXX:5:1110:27590:6361,J00121:27:H3GGKBBXX:5:1112:12033:10247,J00121:27:H3GGKBBXX:5:1224:11951:9895,J00121:27:H3GGKBBXX:5:1221:4949:23716,J00121:27:H3GGKBBXX:5:1119:19877:22538,J00121:27:H3GGKBBXX:5:2126:7973:6554,J00121:27:H3GGKBBXX:5:1206:27448:29677,J00121:27:H3GGKBBXX:5:1216:2321:42091;sequence=TAAAGTTAAGTCTAAGTTATTTTAAAAAAAACATTTGATATTTACTTTCTTCAATG;start=93626;subtype=IES;support_ref=72;support_variant=13;type=IES;
scaffold51_111_with_IES	MILORD	internal_eliminated_sequence	93743	93873	.	.	.	ID=MILORD.111.93743.93873;Name=MILORD.111.93743.93873;bounded_by_ta=TRUE;common_boundary=RIGHT;end=93873;ies_id=IESPGM.PTET51.1.111.86896;ies_left_dist=27;ies_min_dist=0;ies_right_dist=0;junction_seq=cagagtttagcatgaTAtcaaaggaaggaatc;read_names=J00121:27:H3GGKBBXX:5:2111:5903:36517,J00121:27:H3GGKBBXX:5:1222:20882:47348,J00121:27:H3GGKBBXX:5:2218:7750:14818;sequence=TACATATGTAAGAATTAAAATAAGGAATAAGGTTGAATTATTAAAATTTTAATCTCTATTAAAAAATTTTGAATTTTTGATTCTAAATTTTAATTAGTCTCGTAAAATGATAAAATTTATATTTTAGCCTT;start=93743;subtype=PARTIAL_EXTERNAL;support_ref=18;support_variant=3;type=ALTERNATIVE;
scaffold51_111_with_IES	MILORD	internal_eliminated_sequence	93770	93873	.	.	.	ID=MILORD.111.93770.93873;Name=MILORD.111.93770.93873;bounded_by_ta=TRUE;common_boundary=Both;end=93873;ies_id=IESPGM.PTET51.1.111.86896;ies_left_dist=0;ies_min_dist=0;ies_right_dist=0;junction_seq=aattaaaataaggaaTAtcaaaggaaggaatc;read_names=J00121:27:H3GGKBBXX:5:2204:31680:42882,J00121:27:H3GGKBBXX:5:1116:29965:19935,J00121:27:H3GGKBBXX:5:1201:19776:48245,J00121:27:H3GGKBBXX:5:2103:28331:14854,J00121:27:H3GGKBBXX:5:2223:12936:14344,J00121:27:H3GGKBBXX:5:2113:27082:26934,J00121:27:H3GGKBBXX:5:1106:22130:8541,J00121:27:H3GGKBBXX:5:2224:20263:45115,J00121:27:H3GGKBBXX:5:1114:6502:33299,J00121:27:H3GGKBBXX:5:2107:9577:40983,J00121:27:H3GGKBBXX:5:2120:7750:16682,J00121:27:H3GGKBBXX:5:1212:11140:34090,J00121:27:H3GGKBBXX:5:2206:13190:10176;sequence=TAAGGTTGAATTATTAAAATTTTAATCTCTATTAAAAAATTTTGAATTTTTGATTCTAAATTTTAATTAGTCTCGTAAAATGATAAAATTTATATTTTAGCCTT;start=93770;subtype=IES;support_ref=26;support_variant=13;type=IES;
scaffold51_111_with_IES	MILORD	internal_eliminated_sequence	93781	93873	.	.	.	ID=MILORD.111.93781.93873;Name=MILORD.111.93781.93873;bounded_by_ta=TRUE;common_boundary=RIGHT;end=93873;ies_id=IESPGM.PTET51.1.111.86896;ies_left_dist=-11;ies_min_dist=0;ies_right_dist=0;junction_seq=ggaataaggttgaatTAtcaaaggaaggaatc;read_names=J00121:27:H3GGKBBXX:5:1209:16589:22784;sequence=TATTAAAATTTTAATCTCTATTAAAAAATTTTGAATTTTTGATTCTAAATTTTAATTAGTCTCGTAAAATGATAAAATTTATATTTTAGCCTT;start=93781;subtype=PARTIAL_INTERNAL;support_ref=11;support_variant=1;type=ALTERNATIVE;
scaffold51_111_with_IES	MILORD	internal_eliminated_sequence	94010	94065	.	.	.	ID=MILORD.111.94010.94065;Name=MILORD.111.94010.94065;bounded_by_ta=TRUE;common_boundary=None;end=94065;ies_id=IESPGM.PTET51.1.111.86896;ies_left_dist=-240;ies_min_dist=192;ies_right_dist=-192;junction_seq=atacattaattgaatTAagacttgtatattgt;read_names=J00121:27:H3GGKBBXX:5:1118:11891:37994;sequence=TATTAAGAAAACTATTTCGAAAAGATTATTAAATTCCAAAAATATTAAATTAACAT;start=94010;subtype=MAC;support_ref=88;support_variant=1;type=CRYPTIC;
scaffold51_111_with_IES	MILORD	internal_eliminated_sequence	95285	95310	.	.	.	ID=MILORD.111.95285.95310;Name=MILORD.111.95285.95310;bounded_by_ta=TRUE;common_boundary=Both;end=95310;ies_id=IESPGM.PTET51.1.111.88307;ies_left_dist=0;ies_min_dist=0;ies_right_dist=0;junction_seq=atattaagctaaggcTAtgaaattactattac;read_names=J00121:27:H3GGKBBXX:5:1213:13494:6519,J00121:27:H3GGKBBXX:5:1214:25855:30820,J00121:27:H3GGKBBXX:5:2101:31020:35690,J00121:27:H3GGKBBXX:5:1206:25063:34618,J00121:27:H3GGKBBXX:5:2107:9719:29237,J00121:27:H3GGKBBXX:5:1109:19593:38363,J00121:27:H3GGKBBXX:5:1201:10896:45871,J00121:27:H3GGKBBXX:5:1113:8146:31611,J00121:27:H3GGKBBXX:5:1227:10967:1859,J00121:27:H3GGKBBXX:5:1211:19187:17298,J00121:27:H3GGKBBXX:5:1220:19634:26441,J00121:27:H3GGKBBXX:5:1223:8430:1261,J00121:27:H3GGKBBXX:5:1210:23054:30855,J00121:27:H3GGKBBXX:5:2212:30421:8418,J00121:27:H3GGKBBXX:5:1205:14235:39945,J00121:27:H3GGKBBXX:5:1118:15716:31962,J00121:27:H3GGKBBXX:5:1107:11850:48227,J00121:27:H3GGKBBXX:5:2223:28006:28498,J00121:27:H3GGKBBXX:5:2121:15676:8013,J00121:27:H3GGKBBXX:5:2205:31314:30609,J00121:27:H3GGKBBXX:5:2224:11170:44412,J00121:27:H3GGKBBXX:5:2227:11028:39664,J00121:27:H3GGKBBXX:5:1101:3498:28340,J00121:27:H3GGKBBXX:5:1214:28787:39770,J00121:27:H3GGKBBXX:5:1109:6055:30485,J00121:27:H3GGKBBXX:5:1101:6157:28305,J00121:27:H3GGKBBXX:5:1113:24221:48456,J00121:27:H3GGKBBXX:5:1124:25073:34917,J00121:27:H3GGKBBXX:5:1101:3417:28200,J00121:27:H3GGKBBXX:5:2128:4452:46557,J00121:27:H3GGKBBXX:5:2128:9425:30169,J00121:27:H3GGKBBXX:5:2214:11586:16999,J00121:27:H3GGKBBXX:5:2203:8866:6835,J00121:27:H3GGKBBXX:5:2120:9283:20779,J00121:27:H3GGKBBXX:5:1109:9749:22502,J00121:27:H3GGKBBXX:5:2119:26220:48755,J00121:27:H3GGKBBXX:5:1109:9638:23434,J00121:27:H3GGKBBXX:5:2123:22810:47313,J00121:27:H3GGKBBXX:5:1205:10754:18265,J00121:27:H3GGKBBXX:5:1115:4564:9965;sequence=TATAGCAAATAAATCAAATATCTCTA;start=95285;subtype=IES;support_ref=72;support_variant=40;type=IES;
scaffold51_111_with_IES	MILORD	internal_eliminated_sequence	95812	96021	.	.	.	ID=MILORD.111.95812.96021;Name=MILORD.111.95812.96021;bounded_by_ta=TRUE;common_boundary=RIGHT;end=96021;ies_id=IESPGM.PTET51.1.111.88817;ies_left_dist=35;ies_min_dist=0;ies_right_dist=0;junction_seq=acaagatactataggTAatattattaagttct;read_names=J00121:27:H3GGKBBXX:5:1201:26372:43990;sequence=TACTGTAAATAATTAGATAATACAGTTTGCTCTAGTACACTAAAATTTGACATGTTAATTATTATCTTGTGAAATTGCAACAAAAAAGGAATTTATTTTCATATATTCTAAAAAAAGAGTAAAACATTATAAATACTATTGAGATTATAACTTGTTCAAAGGTTGTAAAAAAAAAAAATTTTAATATTAATTTTTTCTATAACTAGACTG;start=95812;subtype=PARTIAL_EXTERNAL;support_ref=19;support_variant=1;type=ALTERNATIVE;
scaffold51_111_with_IES	MILORD	internal_eliminated_sequence	95829	96021	.	.	.	ID=MILORD.111.95829.96021;Name=MILORD.111.95829.96021;bounded_by_ta=TRUE;common_boundary=RIGHT;end=96021;ies_id=IESPGM.PTET51.1.111.88817;ies_left_dist=18;ies_min_dist=0;ies_right_dist=0;junction_seq=ctgtaaataattagaTAatattattaagttct;read_names=J00121:27:H3GGKBBXX:5:1126:9607:26863;sequence=TAATACAGTTTGCTCTAGTACACTAAAATTTGACATGTTAATTATTATCTTGTGAAATTGCAACAAAAAAGGAATTTATTTTCATATATTCTAAAAAAAGAGTAAAACATTATAAATACTATTGAGATTATAACTTGTTCAAAGGTTGTAAAAAAAAAAAATTTTAATATTAATTTTTTCTATAACTAGACTG;start=95829;subtype=PARTIAL_EXTERNAL;support_ref=14;support_variant=1;type=ALTERNATIVE;
scaffold51_111_with_IES	MILORD	internal_eliminated_sequence	95847	96010	.	.	.	ID=MILORD.111.95847.96010;Name=MILORD.111.95847.96010;bounded_by_ta=TRUE;common_boundary=LEFT;end=96010;ies_id=IESPGM.PTET51.1.111.88817;ies_left_dist=0;ies_min_dist=0;ies_right_dist=11;junction_seq=tacagtttgctctagTAactagactgtaatat;read_names=J00121:27:H3GGKBBXX:5:2115:27346:16243;sequence=TACACTAAAATTTGACATGTTAATTATTATCTTGTGAAATTGCAACAAAAAAGGAATTTATTTTCATATATTCTAAAAAAAGAGTAAAACATTATAAATACTATTGAGATTATAACTTGTTCAAAGGTTGTAAAAAAAAAAAATTTTAATATTAATTTTTTCTA;start=95847;subtype=PARTIAL_INTERNAL;support_ref=11;support_variant=1;type=ALTERNATIVE;
scaffold51_111_with_IES	MILORD	internal_eliminated_sequence	95847	96021	.	.	.	ID=MILORD.111.95847.96021;Name=MILORD.111.95847.96021;bounded_by_ta=TRUE;common_boundary=Both;end=96021;ies_id=IESPGM.PTET51.1.111.88817;ies_left_dist=0;ies_min_dist=0;ies_right_dist=0;junction_seq=tacagtttgctctagTAatattattaagttct;read_names=J00121:27:H3GGKBBXX:5:2126:6370:32332,J00121:27:H3GGKBBXX:5:1201:26403:30573,J00121:27:H3GGKBBXX:5:2228:5020:27426,J00121:27:H3GGKBBXX:5:1128:23947:34301;sequence=TACACTAAAATTTGACATGTTAATTATTATCTTGTGAAATTGCAACAAAAAAGGAATTTATTTTCATATATTCTAAAAAAAGAGTAAAACATTATAAATACTATTGAGATTATAACTTGTTCAAAGGTTGTAAAAAAAAAAAATTTTAATATTAATTTTTTCTATAACTAGACTG;start=95847;subtype=IES;support_ref=22;support_variant=4;type=IES;
scaffold51_111_with_IES	MILORD	internal_eliminated_sequence	95852	96021	.	.	.	ID=MILORD.111.95852.96021;Name=MILORD.111.95852.96021;bounded_by_ta=TRUE;common_boundary=RIGHT;end=96021;ies_id=IESPGM.PTET51.1.111.88817;ies_left_dist=-5;ies_min_dist=0;ies_right_dist=0;junction_seq=tttgctctagtacacTAatattattaagttct;read_names=J00121:27:H3GGKBBXX:5:2102:9090:14502;sequence=TAAAATTTGACATGTTAATTATTATCTTGTGAAATTGCAACAAAAAAGGAATTTATTTTCATATATTCTAAAAAAAGAGTAAAACATTATAAATACTATTGAGATTATAACTTGTTCAAAGGTTGTAAAAAAAAAAAATTTTAATATTAATTTTTTCTATAACTAGACTG;start=95852;subtype=PARTIAL_INTERNAL;support_ref=10;support_variant=1;type=ALTERNATIVE;
scaffold51_111_with_IES	MILORD	internal_eliminated_sequence	96182	96219	.	.	.	ID=MILORD.111.96182.96219;Name=MILORD.111.96182.96219;bounded_by_ta=TRUE;common_boundary=Both;end=96219;ies_id=IESPGM.PTET51.1.111.88977;ies_left_dist=0;ies_min_dist=0;ies_right_dist=0;junction_seq=gatactgaaaaacttTActtttacgctgacgg;read_names=J00121:27:H3GGKBBXX:5:1127:5112:21254,J00121:27:H3GGKBBXX:5:1114:16944:17702,J00121:27:H3GGKBBXX:5:1108:16112:22696,J00121:27:H3GGKBBXX:5:1117:10835:4479,J00121:27:H3GGKBBXX:5:2202:12388:22080,J00121:27:H3GGKBBXX:5:2225:23632:18142,J00121:27:H3GGKBBXX:5:1127:23886:26705,J00121:27:H3GGKBBXX:5:1127:24738:25755,J00121:27:H3GGKBBXX:5:1208:26382:29800,J00121:27:H3GGKBBXX:5:1122:28615:27479,J00121:27:H3GGKBBXX:5:2220:13464:43533,J00121:27:H3GGKBBXX:5:2216:26788:24841,J00121:27:H3GGKBBXX:5:1127:20912:26723,J00121:27:H3GGKBBXX:5:1117:26311:5903;sequence=TATAGTAAATTAAATTAAGAATTAAAAGAATTCCTTTA;start=96182;subtype=IES;support_ref=21;support_variant=14;type=IES;
scaffold51_111_with_IES	MILORD	internal_eliminated_sequence	96187	96219	.	.	.	ID=MILORD.111.96187.96219;Name=MILORD.111.96187.96219;bounded_by_ta=TRUE;common_boundary=RIGHT;end=96219;ies_id=IESPGM.PTET51.1.111.88977;ies_left_dist=-5;ies_min_dist=0;ies_right_dist=0;junction_seq=tgaaaaactttatagTActtttacgctgacgg;read_names=J00121:27:H3GGKBBXX:5:1108:19015:21922;sequence=TAAATTAAATTAAGAATTAAAAGAATTCCTTTA;start=96187;subtype=PARTIAL_INTERNAL;support_ref=6;support_variant=1;type=ALTERNATIVE;
scaffold51_111_with_IES	MILORD	internal_eliminated_sequence	96192	96219	.	.	.	ID=MILORD.111.96192.96219;Name=MILORD.111.96192.96219;bounded_by_ta=TRUE;common_boundary=RIGHT;end=96219;ies_id=IESPGM.PTET51.1.111.88977;ies_left_dist=-10;ies_min_dist=0;ies_right_dist=0;junction_seq=aactttatagtaaatTActtttacgctgacgg;read_names=J00121:27:H3GGKBBXX:5:2211:20405:21905;sequence=TAAATTAAGAATTAAAAGAATTCCTTTA;start=96192;subtype=PARTIAL_INTERNAL;support_ref=6;support_variant=1;type=ALTERNATIVE;
scaffold51_111_with_IES	MILORD	internal_eliminated_sequence	97305	97333	.	.	.	ID=MILORD.111.97305.97333;Name=MILORD.111.97305.97333;bounded_by_ta=TRUE;common_boundary=None;end=97333;ies_id=IESPGM.PTET51.1.111.90820;ies_left_dist=758;ies_min_dist=758;ies_right_dist=759;junction_seq=taaagagaatgttcaTAtatatggttggcatt;read_names=J00121:27:H3GGKBBXX:5:2207:9323:31998;sequence=TATTGTTAAAAAGGAATCTGTTTAGATTG;start=97305;subtype=MAC;support_ref=96;support_variant=1;type=CRYPTIC;
scaffold51_111_with_IES	MILORD	internal_eliminated_sequence	97757	101741	.	.	.	ID=MILORD.111.97757.101741;Name=MILORD.111.97757.101741;bounded_by_ta=TRUE;common_boundary=RIGHT;end=101741;ies_id=IESPGM.PTET51.1.111.93850;ies_left_dist=3708;ies_min_dist=0;ies_right_dist=0;junction_seq=aagatgtggtgatggTAtaaacacaatttgat;read_names=J00121:27:H3GGKBBXX:5:2111:3559:7556;sequence=TATAATAGTTGAAGAAGAGGATTGCGATGATTAAAATGATGATTTATCTGATGGATGTTATAAATGTAAATTTCATTGTCCAGATCATTGTGAAATATGTGATTAAGGAAAATGTAAATTATGTGAATAAGGTTTTGAATTAAATGTTATTCTAAATTAATGTCTAACATATTGTGGTAATGGCATGGTTTCCTAATAAGAAGAATGTGATGATATGAATAAAGAGGATGGAGATGGTTGTTCAAGATTTTGTAAGATTGAAAGCGATTATCAATGTAGAAATTAAGAATTAAGTTTTTCATAATGTATAATCCAATATTTGTTAATTCTTTATTGTACTTATTCTAAACAACCAAGATTCTATCTTTAGTTTAAAGAAGAAAGAGATTAAAAATAATATGTTTCATTATTAAACTTAAATTAATGATATTTAAATACATATTAAATTTAATTGTATTCACTTAATAAGTTAAGTATTTAAATTAAGATTTATATTCCAAATACATATAAATGAATCTTATTGATATAGACATTGATATCTATTAATTGAATTTGATTGTTATTTAAGAACCAGTTGAATATCCAAAAAATGTTGAGTACATAATAGAAATTTAAATAAATTAAACTTTATCTATTCGTCCTTACTTAGAAGTTACTTTAGATGAATAATTATATAATTCAGAAGATAATACACTTTTTAATTAGTATGATAAAATTTAATTAAAATAGCCTAGGTAAAGTTAGAATATAATTTAAATAATTATATATAGATGATTAAAAATAAGAAGCAGCGGCTACTTTAAATTAAGCAAATAAATATTTGATGAATTCTGTTGGAGGAATTGGCATACTTGCTTTTTTCCTCGGAAATTCATTTATTTTTTCAAGTATTTTGGAAGTTTTACAATAATAATCTTATTTAAGATTTATTAATGTTGTATTTCCCTTTAATTTATTTATCTATTTTGAAGCAAGTAACATAATATATTTAAATTCATATTATTTTAATTATAACTATGAAACCTATTTTATAATTCTTTAAAATTGATTCCTTAATGGCACCAACATTTGATTCAATATATATAGAATCTTATGAAAAACTGAAATTTTATGAAATTAATGCTGATCTATAAACTAACATTTAAACCTAAGTATTTCTCATTATAATCTTAATTATCATTTATTATTCTTGTGCTTTGCTTATAATTATTATAGATGCAATCAAATTAGAATCATTACTTTTCATTGGTAAATATGGATATAAACTACTGATTTAAGTAAGAAGATTGTGTTGTAACTATTAGAAAGAATTTCGAAAGGATGGGGTTAAGGCATTTCTAATAGCAAATTGTTGGGATCTTTTTTTTACTTGCTTTTTGCAATTGAAATCATCACAATCATATATAATTATATTTTATTTATTAATAACTATACTACATTTAGATCCATAATTTGTTTACTCTTCGCATATCTAATATTTTATGGATGCTTGTTAATACTTAGATAATATATTTATAAGAATGAATTAATCAAACAAAATTGTTTTAGTTATTGGATTTCAAAAATGGATTTATTTTTCACTTTAAAAAAATTAATTTTCATTTTTATTTTAGTATGCTTCCAAAAAAATGAGTAAATTCAAACAATCTTATACCTCTTTATTTATATCATTATTATAATCAATTTATGTTAGCTATATTAACATTTGTATGTAATTTATATCTCTTTTATGCAATCAAATTCAAACCAGCCATAAATCAACAGGACTATTGCAATTTACTTATGATGGAAGGAAGTGCCTTTATGTTTACCTTAACATCCTCTATGTATTGGAGTTAGATGTCTAATTTATTTACTTATGATACACAAGTGTTATTGGGTTGGGGACATATTGTATTATTGCTATCGGTGTTAATCATCAATCTTCTTTTATAAATATAATAAAAATATATTTAATAGAACTATAATTACTCTATTTTAGTAATTAAAAATGTACGTAAAAAAAAAATTATGGAAAACAGATTAGAAACATTTTATGAACTCAAACCCTTACCCATTAACTAATCTGATGGAATTCAAATTGTGATAACAAATTTTTTTCATTTATTATATATTTAATTAAATTTAAAAACCAATTTGTTCTTAACATACTGAAATAACGTTGGATGTAAAATAAATTAATATTATATTTCATTAATTTTGTACTTTTTTTAAAGGTTTTTGATTTATTTCTTTTTTTTTTACTTCTAAAATTACTCCATAAGCTATCATATGACGGTTATCTACAATTGCTATTTTTCCTAATTAAGGATAATCAAAATGATTTTCTAAAGTAATCTACTTTATAGGTTTAAATTCAACAACTCCTACATCTCCAGCTTTTAAATCCTAAGGATTCTCAATATTTTGATTTTAATCATTAAGACTTGTTTTTTATGAAATTTACACAATGCTACATTACATTCTTTTAGTTAGGAAATGTACAATCAGTTTTTAACTTGAGAAATATTTTATAATTTAGAAATTTTTTCTAAGTGTATTGTATAATACTACTTTGGCTTGAGTTAATGCTTAAAGTCTTCCATGAGCTTTAATTTTACTACAAATGTTGCACATTCTAAAGCTGGATTATTATCAATGTCTGAAAAAACATATCCATTTTTAATATCTTTGTGGGAAAGATTAGATAAATGAACTCCAATTAAATAGCCAGGAAATCCTTTGTTTAAAATAAAATGATGATTTTCAATTGCTTTTACACTTGATTTAAGTGGAACTGGAGCAAAGCTTAAAATCTAATTTGGCATCAATGTTCCATACAATAATTTTCCAAGAGCAACAGTGCCAACTCCAGGTATTTTAATATTGTTGAATCTAATTTAACTTAAAAATTGATATTAAAATATTATGCATAAGCAATACAATCATGCATTACAAATCTGAGGGGCTTGCTAACTAAATCTTCTATATCATCAATTTGGATCTGATCTAGAGCTTCAATTAAGGTTGGACCCTTATACCAGTCCATATGTTATTTCTTTGTGTTGATATTTTCAGCATCTATTAAAGATATTGGAACAAAGGAGATTTATTTTGGATTTATTTCAAATTTTGCTAAACGCTAAGAGAAATCATTCACAACATATTCATAGCAATCTTATTGATATTCAACTAAATCCATATCGTTAATGGCACAAATGATGTGCTTTTTGCCCAAAGCCATCCATAATCGTAGTTGTAATTCCAGAGTGCTTTATCCTTTAAAATCTTACACATATTTTTCTTTAACTCCGCTCAATACAAAAACTGCAATCTCTCCATAAGCAATTCCAAGTTACATTTAGTTTATGTATTAATATTACCCCGGGATATTGATCAAAGTGTAAACTTAAAAAATCAATTTTATTTATACTTTTTATTTGATATTGTAAAATGAAAAGTCGAAAATATTTATGTTTGTTTTGTTTTACGCTCAGTTCTAAGACGATCCATCAAAAAAGCATATCTCAGATGAGGATTTTCTTAAACCTATGGATGTTCATCGATTCTCACTAAAGCATATGGAGAAACATAATTTAATTCGTTGACTATTAGGCCAGCTACTGTTGATTTCCCTTAACCATGAGCTCCTAAAAAAACAACCAAATGATTGCCTATTTCTTGTTACATAAATTCTTTACTTAAATTATAATAATACAAAATTGCTTTTATAACACTTAGATAAATGATTTCTTTGAAGGAAGTCAAAAAAGGAAAAATTTACTACATATTATACAAAGGCTGAGTTTATATAATTAGTAGCCAAAAAATAAATTATTTAAATATATTATAAAATTTTAGCTTTTCACAATTTGATTTACTTTTTTTCAGTATTGTATTTTAAATAAATGTAATAAATAAAAGTGATTAATAAAAATATTTTGCTCATTAGTTTTATAAATTTTGTTATTAATTTTTCCTAAAAAAATCTTTTGTGCAAGAGCCT;start=97757;subtype=PARTIAL_EXTERNAL;support_ref=87;support_variant=1;type=ALTERNATIVE;
scaffold51_111_with_IES	MILORD	internal_eliminated_sequence	98063	98092	.	.	.	ID=MILORD.111.98063.98092;Name=MILORD.111.98063.98092;bounded_by_ta=TRUE;common_boundary=Both;end=98092;ies_id=IESPGM.PTET51.1.111.90820;ies_left_dist=0;ies_min_dist=0;ies_right_dist=0;junction_seq=aagtttttcataatgTActtattctaaacaac;read_names=J00121:27:H3GGKBBXX:5:2108:22972:7715,J00121:27:H3GGKBBXX:5:1215:31771:47295,J00121:27:H3GGKBBXX:5:1125:15747:37431,J00121:27:H3GGKBBXX:5:1223:5812:45361,J00121:27:H3GGKBBXX:5:2218:19339:42390,J00121:27:H3GGKBBXX:5:2224:32522:28727,J00121:27:H3GGKBBXX:5:1106:5436:2932,J00121:27:H3GGKBBXX:5:1117:23135:20902,J00121:27:H3GGKBBXX:5:1116:17665:21729,J00121:27:H3GGKBBXX:5:2121:20314:38838;sequence=TATAATCCAATATTTGTTAATTCTTTATTG;start=98063;subtype=IES;support_ref=2;support_variant=10;type=IES;
scaffold51_111_with_IES	MILORD	internal_eliminated_sequence	98065	98092	.	.	.	ID=MILORD.111.98065.98092;Name=MILORD.111.98065.98092;bounded_by_ta=TRUE;common_boundary=RIGHT;end=98092;ies_id=IESPGM.PTET51.1.111.90820;ies_left_dist=-2;ies_min_dist=0;ies_right_dist=0;junction_seq=gtttttcataatgtaTActtattctaaacaac;read_names=J00121:27:H3GGKBBXX:5:1118:9242:39277;sequence=TAATCCAATATTTGTTAATTCTTTATTG;start=98065;subtype=PARTIAL_INTERNAL;support_ref=2;support_variant=1;type=ALTERNATIVE;
scaffold51_111_with_IES	MILORD	internal_eliminated_sequence	98492	98519	.	.	.	ID=MILORD.111.98492.98519;Name=MILORD.111.98492.98519;bounded_by_ta=TRUE;common_boundary=Both;end=98519;ies_id=IESPGM.PTET51.1.111.91175;ies_left_dist=0;ies_min_dist=0;ies_right_dist=0;junction_seq=ttaaaatagcctaggTAtatagatgattaaaa;read_names=J00121:27:H3GGKBBXX:5:1226:5629:32806,J00121:27:H3GGKBBXX:5:1228:22150:48104,J00121:27:H3GGKBBXX:5:2124:1671:6677,J00121:27:H3GGKBBXX:5:2108:25195:18775,J00121:27:H3GGKBBXX:5:2126:20638:29940,J00121:27:H3GGKBBXX:5:2209:8156:24208,J00121:27:H3GGKBBXX:5:1106:3630:23505,J00121:27:H3GGKBBXX:5:1124:31355:44535,J00121:27:H3GGKBBXX:5:1106:15625:4971,J00121:27:H3GGKBBXX:5:2227:12317:6624,J00121:27:H3GGKBBXX:5:1124:28584:27989,J00121:27:H3GGKBBXX:5:1213:28960:24806,J00121:27:H3GGKBBXX:5:1211:23328:45045,J00121:27:H3GGKBBXX:5:2105:4929:2017,J00121:27:H3GGKBBXX:5:1126:9222:14906;sequence=TAAAGTTAGAATATAATTTAAATAATTA;start=98492;subtype=IES;support_ref=4;support_variant=15;type=IES;
scaffold51_111_with_IES	MILORD	internal_eliminated_sequence	98737	98767	.	.	.	ID=MILORD.111.98737.98767;Name=MILORD.111.98737.98767;bounded_by_ta=TRUE;common_boundary=RIGHT;end=98767;ies_id=IESPGM.PTET51.1.111.91395;ies_left_dist=3;ies_min_dist=0;ies_right_dist=0;junction_seq=ttgaagcaagtaacaTAactatgaaacctatt;read_names=J00121:27:H3GGKBBXX:5:2227:9841:21746,J00121:27:H3GGKBBXX:5:2227:10064:21746,J00121:27:H3GGKBBXX:5:2227:10054:21764;sequence=TAATATATTTAAATTCATATTATTTTAATTA;start=98737;subtype=PARTIAL_EXTERNAL;support_ref=3;support_variant=3;type=ALTERNATIVE;
scaffold51_111_with_IES	MILORD	internal_eliminated_sequence	98740	98767	.	.	.	ID=MILORD.111.98740.98767;Name=MILORD.111.98740.98767;bounded_by_ta=TRUE;common_boundary=Both;end=98767;ies_id=IESPGM.PTET51.1.111.91395;ies_left_dist=0;ies_min_dist=0;ies_right_dist=0;junction_seq=aagcaagtaacataaTAactatgaaacctatt;read_names=J00121:27:H3GGKBBXX:5:2112:23257:22274,J00121:27:H3GGKBBXX:5:2101:19766:34758,J00121:27:H3GGKBBXX:5:1211:20141:48843,J00121:27:H3GGKBBXX:5:1126:8176:6238,J00121:27:H3GGKBBXX:5:2115:13017:32947,J00121:27:H3GGKBBXX:5:1112:22394:41880,J00121:27:H3GGKBBXX:5:2216:18862:48983,J00121:27:H3GGKBBXX:5:1106:17492:28534,J00121:27:H3GGKBBXX:5:2101:15493:43814,J00121:27:H3GGKBBXX:5:2219:3153:1121,J00121:27:H3GGKBBXX:5:2225:30888:4796,J00121:27:H3GGKBBXX:5:2112:23236:22274,J00121:27:H3GGKBBXX:5:1223:29680:21236,J00121:27:H3GGKBBXX:5:1111:23663:29026,J00121:27:H3GGKBBXX:5:1105:26118:22626,J00121:27:H3GGKBBXX:5:2114:20994:1332;sequence=TATATTTAAATTCATATTATTTTAATTA;start=98740;subtype=IES;support_ref=2;support_variant=16;type=IES;
scaffold51_111_with_IES	MILORD	internal_eliminated_sequence	99159	99187	.	.	.	ID=MILORD.111.99159.99187;Name=MILORD.111.99159.99187;bounded_by_ta=TRUE;common_boundary=None;end=99187;ies_id=IESPGM.PTET51.1.111.91784;ies_left_dist=-2;ies_min_dist=2;ies_right_dist=-2;junction_seq=atcatcacaatcataTActacatttagatcca;read_names=J00121:27:H3GGKBBXX:5:2226:28310:15873,J00121:27:H3GGKBBXX:5:2211:19674:4040,J00121:27:H3GGKBBXX:5:2207:25530:44957,J00121:27:H3GGKBBXX:5:1220:19603:20586,J00121:27:H3GGKBBXX:5:2104:7588:17808,J00121:27:H3GGKBBXX:5:1107:11637:16981,J00121:27:H3GGKBBXX:5:1126:11586:28639,J00121:27:H3GGKBBXX:5:2104:7852:17878,J00121:27:H3GGKBBXX:5:1204:11962:23030,J00121:27:H3GGKBBXX:5:1124:10328:15592,J00121:27:H3GGKBBXX:5:1206:21988:35655,J00121:27:H3GGKBBXX:5:1115:6482:7099,J00121:27:H3GGKBBXX:5:1126:17330:41053,J00121:27:H3GGKBBXX:5:2123:8186:3055,J00121:27:H3GGKBBXX:5:1219:17949:23557,J00121:27:H3GGKBBXX:5:1101:16457:31382,J00121:27:H3GGKBBXX:5:2112:11525:40737,J00121:27:H3GGKBBXX:5:1118:5457:21676,J00121:27:H3GGKBBXX:5:2118:6451:30995,J00121:27:H3GGKBBXX:5:1204:11992:23188,J00121:27:H3GGKBBXX:5:2124:29325:3389;sequence=TATAATTATATTTTATTTATTAATAACTA;start=99159;subtype=OVERLAPPING;support_ref=5;support_variant=21;type=ALTERNATIVE;
scaffold51_111_with_IES	MILORD	internal_eliminated_sequence	99693	99720	.	.	.	ID=MILORD.111.99693.99720;Name=MILORD.111.99693.99720;bounded_by_ta=TRUE;common_boundary=Both;end=99720;ies_id=IESPGM.PTET51.1.111.92244;ies_left_dist=0;ies_min_dist=0;ies_right_dist=0;junction_seq=atcttcttttataaaTAattactctattttag;read_names=J00121:27:H3GGKBBXX:5:1205:30208:14238,J00121:27:H3GGKBBXX:5:2228:29802:5481,J00121:27:H3GGKBBXX:5:1224:13991:41282,J00121:27:H3GGKBBXX:5:2216:13565:38187,J00121:27:H3GGKBBXX:5:2219:20324:31962,J00121:27:H3GGKBBXX:5:2128:30888:42565,J00121:27:H3GGKBBXX:5:1109:8410:13711,J00121:27:H3GGKBBXX:5:2219:19380:31312,J00121:27:H3GGKBBXX:5:1216:25388:37114,J00121:27:H3GGKBBXX:5:1203:14164:38838,J00121:27:H3GGKBBXX:5:1111:7547:33176,J00121:27:H3GGKBBXX:5:1223:19015:15487,J00121:27:H3GGKBBXX:5:1109:5589:13183;sequence=TATAATAAAAATATATTTAATAGAACTA;start=99693;subtype=IES;support_ref=3;support_variant=13;type=IES;
scaffold51_111_with_IES	MILORD	internal_eliminated_sequence	100238	100298	.	.	.	ID=MILORD.111.100238.100298;Name=MILORD.111.100238.100298;bounded_by_ta=TRUE;common_boundary=LEFT;end=100298;ies_id=IESPGM.PTET51.1.111.92761;ies_left_dist=0;ies_min_dist=0;ies_right_dist=-5;junction_seq=tttagttaggaaatgTAtaatactactttggc;read_names=J00121:27:H3GGKBBXX:5:1217:12804:5253;sequence=TACAATCAGTTTTTAACTTGAGAAATATTTTATAATTTAGAAATTTTTTCTAAGTGTATTG;start=100238;subtype=PARTIAL_EXTERNAL;support_ref=1;support_variant=1;type=ALTERNATIVE;
scaffold51_111_with_IES	MILORD	internal_eliminated_sequence	100238	100293	.	.	.	ID=MILORD.111.100238.100293;Name=MILORD.111.100238.100293;bounded_by_ta=TRUE;common_boundary=Both;end=100293;ies_id=IESPGM.PTET51.1.111.92761;ies_left_dist=0;ies_min_dist=0;ies_right_dist=0;junction_seq=tttagttaggaaatgTAttgtataatactact;read_names=J00121:27:H3GGKBBXX:5:2104:13047:36587,J00121:27:H3GGKBBXX:5:2226:16762:11899,J00121:27:H3GGKBBXX:5:2126:24647:29219,J00121:27:H3GGKBBXX:5:1224:17624:22995,J00121:27:H3GGKBBXX:5:1212:29366:33598,J00121:27:H3GGKBBXX:5:1206:19350:40965,J00121:27:H3GGKBBXX:5:2223:18903:16735,J00121:27:H3GGKBBXX:5:1211:12428:4813,J00121:27:H3GGKBBXX:5:1102:15990:1736,J00121:27:H3GGKBBXX:5:1218:8359:14221,J00121:27:H3GGKBBXX:5:2104:2727:34530,J00121:27:H3GGKBBXX:5:1203:10480:19126,J00121:27:H3GGKBBXX:5:1210:22820:5481,J00121:27:H3GGKBBXX:5:1124:13453:29940,J00121:27:H3GGKBBXX:5:2113:31061:23557,J00121:27:H3GGKBBXX:5:1212:26281:37959,J00121:27:H3GGKBBXX:5:1103:17056:18634,J00121:27:H3GGKBBXX:5:2206:31862:43128;sequence=TACAATCAGTTTTTAACTTGAGAAATATTTTATAATTTAGAAATTTTTTCTAAGTG;start=100238;subtype=IES;support_ref=2;support_variant=18;type=IES;
scaffold51_111_with_IES	MILORD	internal_eliminated_sequence	100620	100675	.	.	.	ID=MILORD.111.100620.100675;Name=MILORD.111.100620.100675;bounded_by_ta=TRUE;common_boundary=Both;end=100675;ies_id=IESPGM.PTET51.1.111.93087;ies_left_dist=0;ies_min_dist=0;ies_right_dist=0;junction_seq=ctccaggtattttaaTAcaatcatgcattaca;read_names=J00121:27:H3GGKBBXX:5:1203:19999:43568,J00121:27:H3GGKBBXX:5:2228:21734:26353,J00121:27:H3GGKBBXX:5:1125:19542:10071,J00121:27:H3GGKBBXX:5:1204:12946:46223,J00121:27:H3GGKBBXX:5:1228:26940:16313,J00121:27:H3GGKBBXX:5:1120:10368:3248,J00121:27:H3GGKBBXX:5:2207:6187:21606,J00121:27:H3GGKBBXX:5:1221:23277:45520,J00121:27:H3GGKBBXX:5:1110:24708:15188,J00121:27:H3GGKBBXX:5:1227:15605:45695,J00121:27:H3GGKBBXX:5:2222:16336:25544,J00121:27:H3GGKBBXX:5:1209:15361:40350,J00121:27:H3GGKBBXX:5:2212:5254:25474,J00121:27:H3GGKBBXX:5:1227:5589:16418,J00121:27:H3GGKBBXX:5:1126:18182:31312,J00121:27:H3GGKBBXX:5:2225:8268:24753,J00121:27:H3GGKBBXX:5:2211:27854:8189,J00121:27:H3GGKBBXX:5:2111:24992:32525,J00121:27:H3GGKBBXX:5:1224:12530:35620,J00121:27:H3GGKBBXX:5:2218:13007:22133,J00121:27:H3GGKBBXX:5:1125:26707:22450,J00121:27:H3GGKBBXX:5:1204:6654:8699,J00121:27:H3GGKBBXX:5:1103:11119:45906,J00121:27:H3GGKBBXX:5:2126:14133:16243,J00121:27:H3GGKBBXX:5:2101:25966:12445,J00121:27:H3GGKBBXX:5:1214:5852:5587,J00121:27:H3GGKBBXX:5:1125:20791:2914,J00121:27:H3GGKBBXX:5:2204:8400:47172,J00121:27:H3GGKBBXX:5:2103:6674:43339,J00121:27:H3GGKBBXX:5:2225:11079:31417,J00121:27:H3GGKBBXX:5:2208:19766:25228,J00121:27:H3GGKBBXX:5:2110:13352:15487;sequence=TATTGTTGAATCTAATTTAACTTAAAAATTGATATTAAAATATTATGCATAAGCAA;start=100620;subtype=IES;support_ref=10;support_variant=32;type=IES;
scaffold51_111_with_IES	MILORD	internal_eliminated_sequence	101140	101165	.	.	.	ID=MILORD.111.101140.101165;Name=MILORD.111.101140.101165;bounded_by_ta=TRUE;common_boundary=Both;end=101165;ies_id=IESPGM.PTET51.1.111.93551;ies_left_dist=0;ies_min_dist=0;ies_right_dist=0;junction_seq=atattgatcaaagtgTActttttatttgatat;read_names=J00121:27:H3GGKBBXX:5:2205:15869:36411,J00121:27:H3GGKBBXX:5:1125:14012:46909,J00121:27:H3GGKBBXX:5:1106:2199:33088,J00121:27:H3GGKBBXX:5:1209:19624:37923,J00121:27:H3GGKBBXX:5:1220:21592:34160,J00121:27:H3GGKBBXX:5:1221:11454:16102,J00121:27:H3GGKBBXX:5:2225:21197:31540,J00121:27:H3GGKBBXX:5:2227:4929:22168,J00121:27:H3GGKBBXX:5:1117:5639:15205,J00121:27:H3GGKBBXX:5:1116:8917:27145,J00121:27:H3GGKBBXX:5:1204:16731:15293,J00121:27:H3GGKBBXX:5:1108:25692:29835,J00121:27:H3GGKBBXX:5:1205:20425:18564,J00121:27:H3GGKBBXX:5:2112:31690:48456,J00121:27:H3GGKBBXX:5:1205:20182:18212,J00121:27:H3GGKBBXX:5:2211:25641:24507,J00121:27:H3GGKBBXX:5:2223:6583:48034,J00121:27:H3GGKBBXX:5:2109:16528:35936,J00121:27:H3GGKBBXX:5:2206:17137:23276,J00121:27:H3GGKBBXX:5:1214:8044:22467,J00121:27:H3GGKBBXX:5:1223:7060:8559,J00121:27:H3GGKBBXX:5:1125:13453:19882,J00121:27:H3GGKBBXX:5:2202:25002:14185,J00121:27:H3GGKBBXX:5:2217:18649:18511,J00121:27:H3GGKBBXX:5:2201:25591:24349,J00121:27:H3GGKBBXX:5:1122:8734:38257,J00121:27:H3GGKBBXX:5:2124:14955:16577,J00121:27:H3GGKBBXX:5:1203:24302:2633,J00121:27:H3GGKBBXX:5:2219:18670:2193,J00121:27:H3GGKBBXX:5:2206:30299:39154;sequence=TAAACTTAAAAAATCAATTTTATTTA;start=101140;subtype=IES;support_ref=12;support_variant=30;type=IES;
scaffold51_111_with_IES	MILORD	internal_eliminated_sequence	101465	101741	.	.	.	ID=MILORD.111.101465.101741;Name=MILORD.111.101465.101741;bounded_by_ta=TRUE;common_boundary=Both;end=101741;ies_id=IESPGM.PTET51.1.111.93850;ies_left_dist=0;ies_min_dist=0;ies_right_dist=0;junction_seq=atacaaaattgctttTAtaaacacaatttgat;read_names=J00121:27:H3GGKBBXX:5:2112:21207:35251,J00121:27:H3GGKBBXX:5:2121:18670:42706,J00121:27:H3GGKBBXX:5:2218:8745:40772,J00121:27:H3GGKBBXX:5:2107:21927:3653,J00121:27:H3GGKBBXX:5:2219:16995:47577,J00121:27:H3GGKBBXX:5:2113:22719:46029,J00121:27:H3GGKBBXX:5:1210:16072:44675,J00121:27:H3GGKBBXX:5:1125:4696:42196,J00121:27:H3GGKBBXX:5:2106:23825:11161,J00121:27:H3GGKBBXX:5:1112:2960:28956,J00121:27:H3GGKBBXX:5:2109:18487:10809,J00121:27:H3GGKBBXX:5:2107:20567:29852,J00121:27:H3GGKBBXX:5:1209:21805:47823,J00121:27:H3GGKBBXX:5:1113:3691:36833,J00121:27:H3GGKBBXX:5:1104:19116:39049,J00121:27:H3GGKBBXX:5:2103:5436:25333,J00121:27:H3GGKBBXX:5:2226:3457:2105;sequence=TATAACACTTAGATAAATGATTTCTTTGAAGGAAGTCAAAAAAGGAAAAATTTACTACATATTATACAAAGGCTGAGTTTATATAATTAGTAGCCAAAAAATAAATTATTTAAATATATTATAAAATTTTAGCTTTTCACAATTTGATTTACTTTTTTTCAGTATTGTATTTTAAATAAATGTAATAAATAAAAGTGATTAATAAAAATATTTTGCTCATTAGTTTTATAAATTTTGTTATTAATTTTTCCTAAAAAAATCTTTTGTGCAAGAGCCT;start=101465;subtype=IES;support_ref=58;support_variant=17;type=IES;
scaffold51_111_with_IES	MILORD	internal_eliminated_sequence	101467	101741	.	.	.	ID=MILORD.111.101467.101741;Name=MILORD.111.101467.101741;bounded_by_ta=TRUE;common_boundary=RIGHT;end=101741;ies_id=IESPGM.PTET51.1.111.93850;ies_left_dist=-2;ies_min_dist=0;ies_right_dist=0;junction_seq=acaaaattgcttttaTAtaaacacaatttgat;read_names=J00121:27:H3GGKBBXX:5:2220:27448:35550,J00121:27:H3GGKBBXX:5:1112:7781:4673;sequence=TAACACTTAGATAAATGATTTCTTTGAAGGAAGTCAAAAAAGGAAAAATTTACTACATATTATACAAAGGCTGAGTTTATATAATTAGTAGCCAAAAAATAAATTATTTAAATATATTATAAAATTTTAGCTTTTCACAATTTGATTTACTTTTTTTCAGTATTGTATTTTAAATAAATGTAATAAATAAAAGTGATTAATAAAAATATTTTGCTCATTAGTTTTATAAATTTTGTTATTAATTTTTCCTAAAAAAATCTTTTGTGCAAGAGCCT;start=101467;subtype=PARTIAL_INTERNAL;support_ref=62;support_variant=2;type=ALTERNATIVE;
scaffold51_111_with_IES	MILORD	internal_eliminated_sequence	105807	105899	.	.	.	ID=MILORD.111.105807.105899;Name=MILORD.111.105807.105899;bounded_by_ta=TRUE;common_boundary=None;end=105899;ies_id=IESPGM.PTET51.1.111.100063;ies_left_dist=2148;ies_min_dist=2083;ies_right_dist=2083;junction_seq=aatccctgatattttTAattcacttaaacgac;read_names=J00121:27:H3GGKBBXX:5:1126:29782:43955,J00121:27:H3GGKBBXX:5:2215:14184:16366;sequence=TATAGCAGATAAGTCAATATTTTGCAATAGAACTGGGTAGACTTGTAAATTAATTTAGAATTAATGAAGTGAGAAAAGTTATTGAATCTATAA;start=105807;subtype=MAC;support_ref=152;support_variant=2;type=CRYPTIC;
scaffold51_111_with_IES	MILORD	internal_eliminated_sequence	107955	107980	.	.	.	ID=MILORD.111.107955.107980;Name=MILORD.111.107955.107980;bounded_by_ta=TRUE;common_boundary=LEFT;end=107980;ies_id=IESPGM.PTET51.1.111.100063;ies_left_dist=0;ies_min_dist=0;ies_right_dist=2;junction_seq=caaaataggaggaatTAtaccaagagtgtttg;read_names=J00121:27:H3GGKBBXX:5:2213:25033:15539;sequence=TATAGGTACACAGATTTGAGATTCAT;start=107955;subtype=PARTIAL_INTERNAL;support_ref=1;support_variant=1;type=ALTERNATIVE;
scaffold51_111_with_IES	MILORD	internal_eliminated_sequence	107955	107982	.	.	.	ID=MILORD.111.107955.107982;Name=MILORD.111.107955.107982;bounded_by_ta=TRUE;common_boundary=Both;end=107982;ies_id=IESPGM.PTET51.1.111.100063;ies_left_dist=0;ies_min_dist=0;ies_right_dist=0;junction_seq=caaaataggaggaatTAccaagagtgtttgat;read_names=J00121:27:H3GGKBBXX:5:2220:28402:38715,J00121:27:H3GGKBBXX:5:2216:27011:27443,J00121:27:H3GGKBBXX:5:1103:7273:38609,J00121:27:H3GGKBBXX:5:1119:4300:19285,J00121:27:H3GGKBBXX:5:1204:13352:11266,J00121:27:H3GGKBBXX:5:1208:16427:6044,J00121:27:H3GGKBBXX:5:2224:14022:42319,J00121:27:H3GGKBBXX:5:1213:21552:41792,J00121:27:H3GGKBBXX:5:1211:4148:38644,J00121:27:H3GGKBBXX:5:2123:9962:9825,J00121:27:H3GGKBBXX:5:1128:9201:47190,J00121:27:H3GGKBBXX:5:1221:20273:26318,J00121:27:H3GGKBBXX:5:2116:2301:8084,J00121:27:H3GGKBBXX:5:2124:6979:33035,J00121:27:H3GGKBBXX:5:2216:14560:17227,J00121:27:H3GGKBBXX:5:2228:10450:38662,J00121:27:H3GGKBBXX:5:1126:14133:17192;sequence=TATAGGTACACAGATTTGAGATTCATTA;start=107955;subtype=IES;support_ref=3;support_variant=17;type=IES;
scaffold51_111_with_IES	MILORD	internal_eliminated_sequence	109755	109833	.	.	.	ID=MILORD.111.109755.109833;Name=MILORD.111.109755.109833;bounded_by_ta=TRUE;common_boundary=None;end=109833;ies_id=IESPGM.PTET51.1.111.102426;ies_left_dist=591;ies_min_dist=556;ies_right_dist=556;junction_seq=ctgacgtattatttaTAggatatatcagaaac;read_names=J00121:27:H3GGKBBXX:5:2225:17005:16366,J00121:27:H3GGKBBXX:5:2109:30695:34108;sequence=TATATCAATAGTATTTTTTTTTAAAATAAAGTGAATTAATTCTTCATTAATCAATATTTATTATATTTTAGGCAAACTG;start=109755;subtype=MAC;support_ref=74;support_variant=2;type=CRYPTIC;
scaffold51_111_with_IES	MILORD	internal_eliminated_sequence	109757	109833	.	.	.	ID=MILORD.111.109757.109833;Name=MILORD.111.109757.109833;bounded_by_ta=TRUE;common_boundary=None;end=109833;ies_id=IESPGM.PTET51.1.111.102426;ies_left_dist=589;ies_min_dist=556;ies_right_dist=556;junction_seq=gacgtattatttataTAggatatatcagaaac;read_names=J00121:27:H3GGKBBXX:5:2209:31213:15065;sequence=TATCAATAGTATTTTTTTTTAAAATAAAGTGAATTAATTCTTCATTAATCAATATTTATTATATTTTAGGCAAACTG;start=109757;subtype=MAC;support_ref=76;support_variant=1;type=CRYPTIC;
scaffold51_111_with_IES	MILORD	internal_eliminated_sequence	110346	110389	.	.	.	ID=MILORD.111.110346.110389;Name=MILORD.111.110346.110389;bounded_by_ta=TRUE;common_boundary=Both;end=110389;ies_id=IESPGM.PTET51.1.111.102426;ies_left_dist=0;ies_min_dist=0;ies_right_dist=0;junction_seq=ttttcatagattttgTAccacgaaagttttac;read_names=J00121:27:H3GGKBBXX:5:2213:22252:17579,J00121:27:H3GGKBBXX:5:2210:20801:6167,J00121:27:H3GGKBBXX:5:2117:4858:3653,J00121:27:H3GGKBBXX:5:1121:11749:20691,J00121:27:H3GGKBBXX:5:1111:5548:33897,J00121:27:H3GGKBBXX:5:1116:15930:4866,J00121:27:H3GGKBBXX:5:1223:17990:15750,J00121:27:H3GGKBBXX:5:2214:9506:22784,J00121:27:H3GGKBBXX:5:1123:5974:22186,J00121:27:H3GGKBBXX:5:2220:10916:42390,J00121:27:H3GGKBBXX:5:1102:31233:2053,J00121:27:H3GGKBBXX:5:2214:23805:5745,J00121:27:H3GGKBBXX:5:1202:17259:35550,J00121:27:H3GGKBBXX:5:2118:31152:39260,J00121:27:H3GGKBBXX:5:1111:8897:48280,J00121:27:H3GGKBBXX:5:2219:2554:34336,J00121:27:H3GGKBBXX:5:2205:12439:29976,J00121:27:H3GGKBBXX:5:2124:8714:31751,J00121:27:H3GGKBBXX:5:1112:7608:2826,J00121:27:H3GGKBBXX:5:1106:12083:44130,J00121:27:H3GGKBBXX:5:2201:22567:27303,J00121:27:H3GGKBBXX:5:2109:22922:33264,J00121:27:H3GGKBBXX:5:1122:6959:35497,J00121:27:H3GGKBBXX:5:2101:14742:11143,J00121:27:H3GGKBBXX:5:2209:15960:47858,J00121:27:H3GGKBBXX:5:1106:12571:39488,J00121:27:H3GGKBBXX:5:2110:15432:6079;sequence=TACAGTAAATTATGCATTGAAGTAAATAAAAGTGAGTAGAAGTA;start=110346;subtype=IES;support_ref=45;support_variant=27;type=IES;
scaffold51_111_with_IES	MILORD	internal_eliminated_sequence	110550	110576	.	.	.	ID=MILORD.111.110550.110576;Name=MILORD.111.110550.110576;bounded_by_ta=TRUE;common_boundary=Both;end=110576;ies_id=IESPGM.PTET51.1.111.102586;ies_left_dist=0;ies_min_dist=0;ies_right_dist=0;junction_seq=taaaggagcttcagcTActatgtttatttaat;read_names=J00121:27:H3GGKBBXX:5:1212:9303:34389,J00121:27:H3GGKBBXX:5:1217:25347:34969,J00121:27:H3GGKBBXX:5:2107:16610:23909,J00121:27:H3GGKBBXX:5:1114:30005:33826,J00121:27:H3GGKBBXX:5:1112:15564:15135,J00121:27:H3GGKBBXX:5:1206:10805:44271,J00121:27:H3GGKBBXX:5:1228:18101:47489,J00121:27:H3GGKBBXX:5:2202:13301:11319,J00121:27:H3GGKBBXX:5:2203:5913:38187,J00121:27:H3GGKBBXX:5:2228:5761:1209,J00121:27:H3GGKBBXX:5:1212:14600:46276,J00121:27:H3GGKBBXX:5:1107:17330:14537,J00121:27:H3GGKBBXX:5:1128:22668:42143,J00121:27:H3GGKBBXX:5:1201:12550:22678,J00121:27:H3GGKBBXX:5:1125:4990:33070,J00121:27:H3GGKBBXX:5:2106:15554:19408,J00121:27:H3GGKBBXX:5:1123:28513:40702,J00121:27:H3GGKBBXX:5:1103:20770:24296,J00121:27:H3GGKBBXX:5:1116:6563:1824,J00121:27:H3GGKBBXX:5:1119:19400:41686,J00121:27:H3GGKBBXX:5:1111:8866:7574,J00121:27:H3GGKBBXX:5:1205:28280:15715,J00121:27:H3GGKBBXX:5:1113:28777:37537,J00121:27:H3GGKBBXX:5:2220:4675:20006,J00121:27:H3GGKBBXX:5:1210:25510:10352,J00121:27:H3GGKBBXX:5:1113:30107:26195;sequence=TATAAAGATTTCATGTTTATTTAACTC;start=110550;subtype=IES;support_ref=78;support_variant=26;type=IES;
scaffold51_111_with_IES	MILORD	internal_eliminated_sequence	110729	110792	.	.	.	ID=MILORD.111.110729.110792;Name=MILORD.111.110729.110792;bounded_by_ta=TRUE;common_boundary=None;end=110792;ies_id=IESPGM.PTET51.1.111.102750;ies_left_dist=12;ies_min_dist=3;ies_right_dist=3;junction_seq=cttttaataagcttaTAatacctaaacttgtg;read_names=J00121:27:H3GGKBBXX:5:2228:30655:39383;sequence=TATAATGGGAGGTATTGTGTAAATCGCATTTTTACTTTTATTTAGTAGTTAAGTGGAAAATCAA;start=110729;subtype=OVERLAPPING;support_ref=32;support_variant=1;type=ALTERNATIVE;
scaffold51_111_with_IES	MILORD	internal_eliminated_sequence	110741	110795	.	.	.	ID=MILORD.111.110741.110795;Name=MILORD.111.110741.110795;bounded_by_ta=TRUE;common_boundary=Both;end=110795;ies_id=IESPGM.PTET51.1.111.102750;ies_left_dist=0;ies_min_dist=0;ies_right_dist=0;junction_seq=ttatataatgggaggTAcctaaacttgtggaa;read_names=J00121:27:H3GGKBBXX:5:1117:19177:14678,J00121:27:H3GGKBBXX:5:2223:20121:29184,J00121:27:H3GGKBBXX:5:1105:28747:19795,J00121:27:H3GGKBBXX:5:2217:7669:10563,J00121:27:H3GGKBBXX:5:1228:12499:43304,J00121:27:H3GGKBBXX:5:2124:26321:32789,J00121:27:H3GGKBBXX:5:1223:14255:45221,J00121:27:H3GGKBBXX:5:2122:31172:11055,J00121:27:H3GGKBBXX:5:1219:10795:15627,J00121:27:H3GGKBBXX:5:2113:23997:38433,J00121:27:H3GGKBBXX:5:2115:22272:44974,J00121:27:H3GGKBBXX:5:2204:20101:47260,J00121:27:H3GGKBBXX:5:1210:8166:37519,J00121:27:H3GGKBBXX:5:2213:18091:25386,J00121:27:H3GGKBBXX:5:1112:24444:35268,J00121:27:H3GGKBBXX:5:1111:17736:31382;sequence=TATTGTGTAAATCGCATTTTTACTTTTATTTAGTAGTTAAGTGGAAAATCAATAA;start=110741;subtype=IES;support_ref=44;support_variant=16;type=IES;
scaffold51_111_with_IES	MILORD	internal_eliminated_sequence	111127	111175	.	.	.	ID=MILORD.111.111127.111175;Name=MILORD.111.111127.111175;bounded_by_ta=TRUE;common_boundary=RIGHT;end=111175;ies_id=IESPGM.PTET51.1.111.103086;ies_left_dist=5;ies_min_dist=0;ies_right_dist=0;junction_seq=gaaagaggatacaaaTAgtaattgcttatgta;read_names=J00121:27:H3GGKBBXX:5:2211:16914:46276;sequence=TACACTATACTCAATTAATTTCAATCCCTAGATCATTTTTCACTAACTA;start=111127;subtype=PARTIAL_EXTERNAL;support_ref=10;support_variant=1;type=ALTERNATIVE;
scaffold51_111_with_IES	MILORD	internal_eliminated_sequence	111132	111175	.	.	.	ID=MILORD.111.111132.111175;Name=MILORD.111.111132.111175;bounded_by_ta=TRUE;common_boundary=Both;end=111175;ies_id=IESPGM.PTET51.1.111.103086;ies_left_dist=0;ies_min_dist=0;ies_right_dist=0;junction_seq=aggatacaaatacacTAgtaattgcttatgta;read_names=J00121:27:H3GGKBBXX:5:2106:27925:46434,J00121:27:H3GGKBBXX:5:1113:9049:38381,J00121:27:H3GGKBBXX:5:2113:7770:4971,J00121:27:H3GGKBBXX:5:1105:10145:26072,J00121:27:H3GGKBBXX:5:2224:18964:6712,J00121:27:H3GGKBBXX:5:2128:13626:4919,J00121:27:H3GGKBBXX:5:2212:5264:28868,J00121:27:H3GGKBBXX:5:2209:21988:27356,J00121:27:H3GGKBBXX:5:2106:28331:3811,J00121:27:H3GGKBBXX:5:1101:14519:43286,J00121:27:H3GGKBBXX:5:1209:16518:17069,J00121:27:H3GGKBBXX:5:2205:24170:29940,J00121:27:H3GGKBBXX:5:1213:15757:9315,J00121:27:H3GGKBBXX:5:1222:28057:35128,J00121:27:H3GGKBBXX:5:1217:8044:34670,J00121:27:H3GGKBBXX:5:1116:20933:30450,J00121:27:H3GGKBBXX:5:1117:9374:30433;sequence=TATACTCAATTAATTTCAATCCCTAGATCATTTTTCACTAACTA;start=111132;subtype=IES;support_ref=18;support_variant=17;type=IES;
scaffold51_111_with_IES	MILORD	internal_eliminated_sequence	111349	111377	.	.	.	ID=MILORD.111.111349.111377;Name=MILORD.111.111349.111377;bounded_by_ta=TRUE;common_boundary=Both;end=111377;ies_id=IESPGM.PTET51.1.111.103259;ies_left_dist=0;ies_min_dist=0;ies_right_dist=0;junction_seq=aatgctgaaaatgccTAcctatatgttgataa;read_names=J00121:27:H3GGKBBXX:5:1108:12692:18986,J00121:27:H3GGKBBXX:5:2216:27752:16489,J00121:27:H3GGKBBXX:5:1208:27874:14906,J00121:27:H3GGKBBXX:5:1204:27529:21729,J00121:27:H3GGKBBXX:5:1228:13484:8893,J00121:27:H3GGKBBXX:5:2226:23744:20797,J00121:27:H3GGKBBXX:5:1218:18213:31751,J00121:27:H3GGKBBXX:5:1102:30452:24542,J00121:27:H3GGKBBXX:5:1223:19035:9614,J00121:27:H3GGKBBXX:5:2217:11617:4356,J00121:27:H3GGKBBXX:5:2106:6228:25439,J00121:27:H3GGKBBXX:5:2212:10297:16594,J00121:27:H3GGKBBXX:5:2210:26717:25246,J00121:27:H3GGKBBXX:5:2219:10551:41124,J00121:27:H3GGKBBXX:5:1211:9171:1384,J00121:27:H3GGKBBXX:5:2223:31335:24560,J00121:27:H3GGKBBXX:5:1105:20851:38046,J00121:27:H3GGKBBXX:5:2214:10987:15680,J00121:27:H3GGKBBXX:5:2225:26859:9948,J00121:27:H3GGKBBXX:5:2210:23165:27742,J00121:27:H3GGKBBXX:5:1116:22810:32156,J00121:27:H3GGKBBXX:5:1120:30391:42935,J00121:27:H3GGKBBXX:5:1115:8775:15610,J00121:27:H3GGKBBXX:5:2208:15199:28498,J00121:27:H3GGKBBXX:5:2208:3072:26652,J00121:27:H3GGKBBXX:5:1222:15848:16893,J00121:27:H3GGKBBXX:5:1215:16538:43796,J00121:27:H3GGKBBXX:5:1223:19481:16717,J00121:27:H3GGKBBXX:5:2124:16823:3811,J00121:27:H3GGKBBXX:5:2109:11921:47401,J00121:27:H3GGKBBXX:5:2104:5649:6185,J00121:27:H3GGKBBXX:5:1105:3589:18511,J00121:27:H3GGKBBXX:5:2209:26920:18845,J00121:27:H3GGKBBXX:5:1206:6776:15135,J00121:27:H3GGKBBXX:5:1206:18071:12796,J00121:27:H3GGKBBXX:5:2110:19431:48245,J00121:27:H3GGKBBXX:5:1116:23581:32894,J00121:27:H3GGKBBXX:5:1206:15564:44042,J00121:27:H3GGKBBXX:5:1221:21268:24067,J00121:27:H3GGKBBXX:5:2210:25408:7222,J00121:27:H3GGKBBXX:5:2118:27539:22098,J00121:27:H3GGKBBXX:5:2121:10176:43040,J00121:27:H3GGKBBXX:5:2120:23409:41071,J00121:27:H3GGKBBXX:5:1112:16894:18669,J00121:27:H3GGKBBXX:5:2113:15899:35339,J00121:27:H3GGKBBXX:5:2218:18873:27619,J00121:27:H3GGKBBXX:5:2203:4553:16348,J00121:27:H3GGKBBXX:5:1119:7293:47084,J00121:27:H3GGKBBXX:5:2111:3762:23804,J00121:27:H3GGKBBXX:5:2216:3823:37202,J00121:27:H3GGKBBXX:5:1128:19958:21131,J00121:27:H3GGKBBXX:5:1210:20192:9578,J00121:27:H3GGKBBXX:5:1119:14641:34811;sequence=TATAATTAAAACAACAGCCAAATCCTCTA;start=111349;subtype=IES;support_ref=0;support_variant=53;type=IES;
scaffold51_111_with_IES	MILORD	internal_eliminated_sequence	113240	113272	.	.	.	ID=MILORD.111.113240.113272;Name=MILORD.111.113240.113272;bounded_by_ta=TRUE;common_boundary=RIGHT;end=113272;ies_id=IESPGM.PTET51.1.111.105126;ies_left_dist=5;ies_min_dist=0;ies_right_dist=0;junction_seq=cagtactcctttacaTAcatatgaaaagtacc;read_names=J00121:27:H3GGKBBXX:5:1108:5213:23118;sequence=TAATGTATTGTAAGCCTAATTAAATTAAAACTA;start=113240;subtype=PARTIAL_EXTERNAL;support_ref=1;support_variant=1;type=ALTERNATIVE;
scaffold51_111_with_IES	MILORD	internal_eliminated_sequence	113245	113272	.	.	.	ID=MILORD.111.113245.113272;Name=MILORD.111.113245.113272;bounded_by_ta=TRUE;common_boundary=Both;end=113272;ies_id=IESPGM.PTET51.1.111.105126;ies_left_dist=0;ies_min_dist=0;ies_right_dist=0;junction_seq=ctcctttacataatgTAcatatgaaaagtacc;read_names=J00121:27:H3GGKBBXX:5:2226:28250:24630,J00121:27:H3GGKBBXX:5:2207:8359:19460,J00121:27:H3GGKBBXX:5:2108:21227:14572,J00121:27:H3GGKBBXX:5:2207:14367:42073,J00121:27:H3GGKBBXX:5:1224:18761:29079,J00121:27:H3GGKBBXX:5:1218:23033:30468,J00121:27:H3GGKBBXX:5:1226:7689:14432,J00121:27:H3GGKBBXX:5:2215:11312:20920,J00121:27:H3GGKBBXX:5:2201:20699:23821,J00121:27:H3GGKBBXX:5:2207:8379:45027,J00121:27:H3GGKBBXX:5:2106:30533:12796,J00121:27:H3GGKBBXX:5:1111:9983:24419,J00121:27:H3GGKBBXX:5:2121:26362:37818,J00121:27:H3GGKBBXX:5:1219:5771:23944,J00121:27:H3GGKBBXX:5:2209:15706:2861,J00121:27:H3GGKBBXX:5:1117:5213:12462,J00121:27:H3GGKBBXX:5:2206:14255:20568,J00121:27:H3GGKBBXX:5:1204:5751:20076,J00121:27:H3GGKBBXX:5:2207:4381:10493,J00121:27:H3GGKBBXX:5:2227:16599:38345,J00121:27:H3GGKBBXX:5:1225:23267:31857;sequence=TATTGTAAGCCTAATTAAATTAAAACTA;start=113245;subtype=IES;support_ref=0;support_variant=21;type=IES;
scaffold51_111_with_IES	MILORD	internal_eliminated_sequence	113618	113720	.	.	.	ID=MILORD.111.113618.113720;Name=MILORD.111.113618.113720;bounded_by_ta=TRUE;common_boundary=RIGHT;end=113720;ies_id=IESPGM.PTET51.1.111.105481;ies_left_dist=10;ies_min_dist=0;ies_right_dist=0;junction_seq=cagtgtaagattgaaTActtagatgattagaa;read_names=J00121:27:H3GGKBBXX:5:1220:23703:33316;sequence=TATACCTAAATATAAATAAAATATTTATCATTGTATAGGAAATTGAATATTTTCAAATAATTTGGTAAATAAATATTGTAAATTCATTGAAAGAGGAATACTT;start=113618;subtype=PARTIAL_EXTERNAL;support_ref=10;support_variant=1;type=ALTERNATIVE;
scaffold51_111_with_IES	MILORD	internal_eliminated_sequence	113628	113720	.	.	.	ID=MILORD.111.113628.113720;Name=MILORD.111.113628.113720;bounded_by_ta=TRUE;common_boundary=Both;end=113720;ies_id=IESPGM.PTET51.1.111.105481;ies_left_dist=0;ies_min_dist=0;ies_right_dist=0;junction_seq=ttgaatatacctaaaTActtagatgattagaa;read_names=J00121:27:H3GGKBBXX:5:1225:23794:9702,J00121:27:H3GGKBBXX:5:1109:3011:7064,J00121:27:H3GGKBBXX:5:1212:16610:38890,J00121:27:H3GGKBBXX:5:2223:28199:40367,J00121:27:H3GGKBBXX:5:2226:24332:31066,J00121:27:H3GGKBBXX:5:2116:13443:3829,J00121:27:H3GGKBBXX:5:2211:25063:46997,J00121:27:H3GGKBBXX:5:2106:11515:13007,J00121:27:H3GGKBBXX:5:2108:13139:13007,J00121:27:H3GGKBBXX:5:1101:20649:39559,J00121:27:H3GGKBBXX:5:1225:23317:33949,J00121:27:H3GGKBBXX:5:2101:19553:13886,J00121:27:H3GGKBBXX:5:2204:5893:2949,J00121:27:H3GGKBBXX:5:1119:7304:21043,J00121:27:H3GGKBBXX:5:2126:23784:35215,J00121:27:H3GGKBBXX:5:1120:28970:30169,J00121:27:H3GGKBBXX:5:2120:4016:17421,J00121:27:H3GGKBBXX:5:2112:22871:13728,J00121:27:H3GGKBBXX:5:2103:22140:3565;sequence=TATAAATAAAATATTTATCATTGTATAGGAAATTGAATATTTTCAAATAATTTGGTAAATAAATATTGTAAATTCATTGAAAGAGGAATACTT;start=113628;subtype=IES;support_ref=8;support_variant=19;type=IES;
scaffold51_111_with_IES	MILORD	internal_eliminated_sequence	113643	113715	.	.	.	ID=MILORD.111.113643.113715;Name=MILORD.111.113643.113715;bounded_by_ta=TRUE;common_boundary=None;end=113715;ies_id=IESPGM.PTET51.1.111.105481;ies_left_dist=-15;ies_min_dist=5;ies_right_dist=5;junction_seq=tataaataaaatattTActttacttagatgat;read_names=J00121:27:H3GGKBBXX:5:1218:24667:13007;sequence=TATCATTGTATAGGAAATTGAATATTTTCAAATAATTTGGTAAATAAATATTGTAAATTCATTGAAAGAGGAA;start=113643;subtype=INTERNAL;support_ref=4;support_variant=1;type=ALTERNATIVE;
scaffold51_111_with_IES	MILORD	internal_eliminated_sequence	113651	113715	.	.	.	ID=MILORD.111.113651.113715;Name=MILORD.111.113651.113715;bounded_by_ta=TRUE;common_boundary=None;end=113715;ies_id=IESPGM.PTET51.1.111.105481;ies_left_dist=-23;ies_min_dist=5;ies_right_dist=5;junction_seq=aaatatttatcattgTActttacttagatgat;read_names=J00121:27:H3GGKBBXX:5:2201:20111:42108,J00121:27:H3GGKBBXX:5:1209:16620:15979;sequence=TATAGGAAATTGAATATTTTCAAATAATTTGGTAAATAAATATTGTAAATTCATTGAAAGAGGAA;start=113651;subtype=INTERNAL;support_ref=7;support_variant=2;type=ALTERNATIVE;
scaffold51_111_with_IES	MILORD	internal_eliminated_sequence	113941	113966	.	.	.	ID=MILORD.111.113941.113966;Name=MILORD.111.113941.113966;bounded_by_ta=TRUE;common_boundary=Both;end=113966;ies_id=IESPGM.PTET51.1.111.105701;ies_left_dist=0;ies_min_dist=0;ies_right_dist=0;junction_seq=aatcaactaacatcaTAacagtttaacctatg;read_names=J00121:27:H3GGKBBXX:5:1221:26555:44728,J00121:27:H3GGKBBXX:5:2108:21257:39770,J00121:27:H3GGKBBXX:5:1211:22221:24314,J00121:27:H3GGKBBXX:5:1128:25327:17772,J00121:27:H3GGKBBXX:5:2101:27803:12357,J00121:27:H3GGKBBXX:5:2111:12033:13130,J00121:27:H3GGKBBXX:5:1108:18507:21746,J00121:27:H3GGKBBXX:5:1117:24708:19900,J00121:27:H3GGKBBXX:5:1102:30776:36534,J00121:27:H3GGKBBXX:5:2220:4249:16348,J00121:27:H3GGKBBXX:5:1120:22658:13570,J00121:27:H3GGKBBXX:5:1125:8410:17579,J00121:27:H3GGKBBXX:5:2121:16528:13429,J00121:27:H3GGKBBXX:5:2212:13667:41915,J00121:27:H3GGKBBXX:5:1111:21440:4356,J00121:27:H3GGKBBXX:5:1113:28574:4655,J00121:27:H3GGKBBXX:5:1204:19664:13763,J00121:27:H3GGKBBXX:5:1108:23135:36481,J00121:27:H3GGKBBXX:5:1102:8501:32754,J00121:27:H3GGKBBXX:5:1228:25885:17896,J00121:27:H3GGKBBXX:5:1126:3660:1261,J00121:27:H3GGKBBXX:5:1123:7517:15047,J00121:27:H3GGKBBXX:5:2112:7720:43111,J00121:27:H3GGKBBXX:5:2223:11282:8453,J00121:27:H3GGKBBXX:5:1210:22029:26160,J00121:27:H3GGKBBXX:5:1208:19451:9702,J00121:27:H3GGKBBXX:5:2214:16610:31083,J00121:27:H3GGKBBXX:5:1118:23581:6589,J00121:27:H3GGKBBXX:5:1217:7283:28393;sequence=TATAATATAAATACCTATTTTAATTA;start=113941;subtype=IES;support_ref=6;support_variant=29;type=IES;
scaffold51_111_with_IES	MILORD	internal_eliminated_sequence	114355	114422	.	.	.	ID=MILORD.111.114355.114422;Name=MILORD.111.114355.114422;bounded_by_ta=TRUE;common_boundary=Both;end=114422;ies_id=IESPGM.PTET51.1.111.106089;ies_left_dist=0;ies_min_dist=0;ies_right_dist=0;junction_seq=ccgctcatcatccttTAaggacttgagatcca;read_names=J00121:27:H3GGKBBXX:5:1113:20618:16682,J00121:27:H3GGKBBXX:5:2226:6299:4884,J00121:27:H3GGKBBXX:5:2115:25337:28129,J00121:27:H3GGKBBXX:5:1128:11637:21412,J00121:27:H3GGKBBXX:5:1112:5893:8084,J00121:27:H3GGKBBXX:5:1112:2838:45309,J00121:27:H3GGKBBXX:5:1212:4543:10387,J00121:27:H3GGKBBXX:5:1214:24261:24401,J00121:27:H3GGKBBXX:5:2107:4117:21571,J00121:27:H3GGKBBXX:5:2223:26778:5692,J00121:27:H3GGKBBXX:5:2226:7192:4954,J00121:27:H3GGKBBXX:5:2126:4574:23522,J00121:27:H3GGKBBXX:5:1124:6918:18616,J00121:27:H3GGKBBXX:5:1104:26920:23206,J00121:27:H3GGKBBXX:5:1128:21613:41018,J00121:27:H3GGKBBXX:5:1222:30066:17931,J00121:27:H3GGKBBXX:5:2226:27367:3055,J00121:27:H3GGKBBXX:5:2227:29640:47436,J00121:27:H3GGKBBXX:5:1226:18629:19249,J00121:27:H3GGKBBXX:5:1217:14509:15909,J00121:27:H3GGKBBXX:5:1113:30979:1156,J00121:27:H3GGKBBXX:5:2112:5710:28516;sequence=TACTACTAATTTTGGTAATTTTTTAAAGTCATAATTAAGTTGTATTGAATTTCATTTTGAATCAACTG;start=114355;subtype=IES;support_ref=14;support_variant=22;type=IES;
scaffold51_111_with_IES	MILORD	internal_eliminated_sequence	114358	114422	.	.	.	ID=MILORD.111.114358.114422;Name=MILORD.111.114358.114422;bounded_by_ta=TRUE;common_boundary=RIGHT;end=114422;ies_id=IESPGM.PTET51.1.111.106089;ies_left_dist=-3;ies_min_dist=0;ies_right_dist=0;junction_seq=ctcatcatcctttacTAaggacttgagatcca;read_names=J00121:27:H3GGKBBXX:5:2126:29021:44113,J00121:27:H3GGKBBXX:5:2126:31822:12286;sequence=TACTAATTTTGGTAATTTTTTAAAGTCATAATTAAGTTGTATTGAATTTCATTTTGAATCAACTG;start=114358;subtype=PARTIAL_INTERNAL;support_ref=6;support_variant=2;type=ALTERNATIVE;
scaffold51_111_with_IES	MILORD	internal_eliminated_sequence	114636	114666	.	.	.	ID=MILORD.111.114636.114666;Name=MILORD.111.114636.114666;bounded_by_ta=TRUE;common_boundary=RIGHT;end=114666;ies_id=IESPGM.PTET51.1.111.106307;ies_left_dist=5;ies_min_dist=0;ies_right_dist=0;junction_seq=ttaggaaattcagtcTAttaacactggtttgc;read_names=J00121:27:H3GGKBBXX:5:1101:22069:23663;sequence=TATGTTATGGATTAAAAATAGTAATTAATTA;start=114636;subtype=PARTIAL_EXTERNAL;support_ref=3;support_variant=1;type=ALTERNATIVE;
scaffold51_111_with_IES	MILORD	internal_eliminated_sequence	114641	114666	.	.	.	ID=MILORD.111.114641.114666;Name=MILORD.111.114641.114666;bounded_by_ta=TRUE;common_boundary=Both;end=114666;ies_id=IESPGM.PTET51.1.111.106307;ies_left_dist=0;ies_min_dist=0;ies_right_dist=0;junction_seq=aaattcagtctatgtTAttaacactggtttgc;read_names=J00121:27:H3GGKBBXX:5:2119:15960:8857,J00121:27:H3GGKBBXX:5:1207:5720:46715,J00121:27:H3GGKBBXX:5:2101:14945:34495,J00121:27:H3GGKBBXX:5:1219:23754:40965,J00121:27:H3GGKBBXX:5:1128:24322:15223,J00121:27:H3GGKBBXX:5:2201:14001:22204,J00121:27:H3GGKBBXX:5:1103:11008:23417,J00121:27:H3GGKBBXX:5:1219:20618:39365,J00121:27:H3GGKBBXX:5:2206:19766:3248,J00121:27:H3GGKBBXX:5:2218:31284:41423,J00121:27:H3GGKBBXX:5:2209:13697:23223,J00121:27:H3GGKBBXX:5:2218:31406:41704,J00121:27:H3GGKBBXX:5:2106:24474:1595,J00121:27:H3GGKBBXX:5:2204:5101:20744,J00121:27:H3GGKBBXX:5:2202:6979:10247,J00121:27:H3GGKBBXX:5:1128:24413:15240,J00121:27:H3GGKBBXX:5:1110:29883:10510,J00121:27:H3GGKBBXX:5:2107:17543:23311,J00121:27:H3GGKBBXX:5:2106:26453:24999,J00121:27:H3GGKBBXX:5:2220:12388:42231,J00121:27:H3GGKBBXX:5:1114:11322:32719,J00121:27:H3GGKBBXX:5:1106:27346:7627,J00121:27:H3GGKBBXX:5:1123:8613:21131,J00121:27:H3GGKBBXX:5:2117:31862:27865;sequence=TATGGATTAAAAATAGTAATTAATTA;start=114641;subtype=IES;support_ref=3;support_variant=24;type=IES;
scaffold51_111_with_IES	MILORD	internal_eliminated_sequence	114641	114669	.	.	.	ID=MILORD.111.114641.114669;Name=MILORD.111.114641.114669;bounded_by_ta=TRUE;common_boundary=LEFT;end=114669;ies_id=IESPGM.PTET51.1.111.106307;ies_left_dist=0;ies_min_dist=0;ies_right_dist=-3;junction_seq=aaattcagtctatgtTAacactggtttgccaa;read_names=J00121:27:H3GGKBBXX:5:1217:16934:21799;sequence=TATGGATTAAAAATAGTAATTAATTATAT;start=114641;subtype=PARTIAL_EXTERNAL;support_ref=1;support_variant=1;type=ALTERNATIVE;
scaffold51_111_with_IES	MILORD	internal_eliminated_sequence	114907	114935	.	.	.	ID=MILORD.111.114907.114935;Name=MILORD.111.114907.114935;bounded_by_ta=TRUE;common_boundary=Both;end=114935;ies_id=IESPGM.PTET51.1.111.106547;ies_left_dist=0;ies_min_dist=0;ies_right_dist=0;junction_seq=acttggcaattcagtTAtacgttgtcttaggt;read_names=J00121:27:H3GGKBBXX:5:2222:27559:41335,J00121:27:H3GGKBBXX:5:1113:16092:36270,J00121:27:H3GGKBBXX:5:1116:10612:10950,J00121:27:H3GGKBBXX:5:2113:5274:9895,J00121:27:H3GGKBBXX:5:1223:21602:23979,J00121:27:H3GGKBBXX:5:1220:5355:20269,J00121:27:H3GGKBBXX:5:1109:7862:6325,J00121:27:H3GGKBBXX:5:1104:20496:39963,J00121:27:H3GGKBBXX:5:2220:27296:26213,J00121:27:H3GGKBBXX:5:1109:4259:32402,J00121:27:H3GGKBBXX:5:1101:23713:3688,J00121:27:H3GGKBBXX:5:1108:19096:38556,J00121:27:H3GGKBBXX:5:2224:18619:23241,J00121:27:H3GGKBBXX:5:1120:27965:8910,J00121:27:H3GGKBBXX:5:2123:24576:1560,J00121:27:H3GGKBBXX:5:2203:20172:24841,J00121:27:H3GGKBBXX:5:1113:19624:46047,J00121:27:H3GGKBBXX:5:1126:4543:5464,J00121:27:H3GGKBBXX:5:2203:28605:34319,J00121:27:H3GGKBBXX:5:1106:10886:23276,J00121:27:H3GGKBBXX:5:1208:23094:25755,J00121:27:H3GGKBBXX:5:2201:22120:48931,J00121:27:H3GGKBBXX:5:2106:26027:33545,J00121:27:H3GGKBBXX:5:1215:13210:4444,J00121:27:H3GGKBBXX:5:2206:29244:43831,J00121:27:H3GGKBBXX:5:2226:8258:13060,J00121:27:H3GGKBBXX:5:2120:18538:32771,J00121:27:H3GGKBBXX:5:1221:9029:1912,J00121:27:H3GGKBBXX:5:2205:30858:38644,J00121:27:H3GGKBBXX:5:2226:24495:46997,J00121:27:H3GGKBBXX:5:1120:2818:27971,J00121:27:H3GGKBBXX:5:2211:18335:30907,J00121:27:H3GGKBBXX:5:2202:4381:31382,J00121:27:H3GGKBBXX:5:2217:22972:20551,J00121:27:H3GGKBBXX:5:1201:21257:24226;sequence=TATAGCATAATTGAGTATTAGATTACCTA;start=114907;subtype=IES;support_ref=3;support_variant=35;type=IES;
scaffold51_111_with_IES	MILORD	internal_eliminated_sequence	114907	114937	.	.	.	ID=MILORD.111.114907.114937;Name=MILORD.111.114907.114937;bounded_by_ta=TRUE;common_boundary=LEFT;end=114937;ies_id=IESPGM.PTET51.1.111.106547;ies_left_dist=0;ies_min_dist=0;ies_right_dist=-2;junction_seq=acttggcaattcagtTAcgttgtcttaggtaa;read_names=J00121:27:H3GGKBBXX:5:1202:1793:1613,J00121:27:H3GGKBBXX:5:2107:10368:11794;sequence=TATAGCATAATTGAGTATTAGATTACCTATA;start=114907;subtype=PARTIAL_EXTERNAL;support_ref=2;support_variant=2;type=ALTERNATIVE;
scaffold51_111_with_IES	MILORD	internal_eliminated_sequence	115900	115997	.	.	.	ID=MILORD.111.115900.115997;Name=MILORD.111.115900.115997;bounded_by_ta=TRUE;common_boundary=RIGHT;end=115997;ies_id=IESPGM.PTET51.1.111.107562;ies_left_dist=51;ies_min_dist=0;ies_right_dist=0;junction_seq=atttgattgatctgaTAtaattattttaatgt;read_names=J00121:27:H3GGKBBXX:5:2201:16498:13130;sequence=TAGAATCATTCAAGACTGAATTAACTACATACGAAGCCATATTAATATTTATACAGTCATTCATAACCGGAATAAAAATAAAAATAACTAATCTACAA;start=115900;subtype=PARTIAL_EXTERNAL;support_ref=32;support_variant=1;type=ALTERNATIVE;
scaffold51_111_with_IES	MILORD	internal_eliminated_sequence	115951	115999	.	.	.	ID=MILORD.111.115951.115999;Name=MILORD.111.115951.115999;bounded_by_ta=TRUE;common_boundary=LEFT;end=115999;ies_id=IESPGM.PTET51.1.111.107562;ies_left_dist=0;ies_min_dist=0;ies_right_dist=-2;junction_seq=ccatattaatatttaTAattattttaatgtag;read_names=J00121:27:H3GGKBBXX:5:2108:7040:15451;sequence=TACAGTCATTCATAACCGGAATAAAAATAAAAATAACTAATCTACAATA;start=115951;subtype=PARTIAL_EXTERNAL;support_ref=0;support_variant=1;type=ALTERNATIVE;
scaffold51_111_with_IES	MILORD	internal_eliminated_sequence	115951	115997	.	.	.	ID=MILORD.111.115951.115997;Name=MILORD.111.115951.115997;bounded_by_ta=TRUE;common_boundary=Both;end=115997;ies_id=IESPGM.PTET51.1.111.107562;ies_left_dist=0;ies_min_dist=0;ies_right_dist=0;junction_seq=ccatattaatatttaTAtaattattttaatgt;read_names=J00121:27:H3GGKBBXX:5:1124:6705:24894,J00121:27:H3GGKBBXX:5:1205:10064:35637,J00121:27:H3GGKBBXX:5:1213:4422:42671,J00121:27:H3GGKBBXX:5:1210:7821:13324,J00121:27:H3GGKBBXX:5:1213:24505:16559,J00121:27:H3GGKBBXX:5:1122:12094:42987,J00121:27:H3GGKBBXX:5:1212:22790:45660,J00121:27:H3GGKBBXX:5:1124:21146:42812,J00121:27:H3GGKBBXX:5:2204:17898:48087,J00121:27:H3GGKBBXX:5:2217:9952:5692,J00121:27:H3GGKBBXX:5:1115:24688:36640,J00121:27:H3GGKBBXX:5:1214:23957:11073,J00121:27:H3GGKBBXX:5:2206:15656:38750,J00121:27:H3GGKBBXX:5:2203:20892:7627,J00121:27:H3GGKBBXX:5:1228:25662:36534,J00121:27:H3GGKBBXX:5:2111:14580:37132,J00121:27:H3GGKBBXX:5:2224:8755:37132,J00121:27:H3GGKBBXX:5:1218:17746:39945,J00121:27:H3GGKBBXX:5:1114:4696:48948,J00121:27:H3GGKBBXX:5:2102:5670:33862,J00121:27:H3GGKBBXX:5:2205:24840:34653,J00121:27:H3GGKBBXX:5:1121:29092:8049,J00121:27:H3GGKBBXX:5:1118:30533:44974,J00121:27:H3GGKBBXX:5:2110:27864:19636,J00121:27:H3GGKBBXX:5:1105:2372:3037,J00121:27:H3GGKBBXX:5:2112:25154:47506,J00121:27:H3GGKBBXX:5:2120:1539:7082,J00121:27:H3GGKBBXX:5:2216:27367:20252,J00121:27:H3GGKBBXX:5:2110:27894:19654,J00121:27:H3GGKBBXX:5:1122:5101:20252,J00121:27:H3GGKBBXX:5:1119:11069:19830,J00121:27:H3GGKBBXX:5:1209:4513:31927,J00121:27:H3GGKBBXX:5:1119:6573:6132;sequence=TACAGTCATTCATAACCGGAATAAAAATAAAAATAACTAATCTACAA;start=115951;subtype=IES;support_ref=0;support_variant=33;type=IES;
scaffold51_111_with_IES	MILORD	internal_eliminated_sequence	116185	116212	.	.	.	ID=MILORD.111.116185.116212;Name=MILORD.111.116185.116212;bounded_by_ta=TRUE;common_boundary=Both;end=116212;ies_id=IESPGM.PTET51.1.111.107749;ies_left_dist=0;ies_min_dist=0;ies_right_dist=0;junction_seq=tgaaggaattcatcaTAttcgaaagacaaatt;read_names=J00121:27:H3GGKBBXX:5:1217:24982:19882,J00121:27:H3GGKBBXX:5:1228:30472:37097,J00121:27:H3GGKBBXX:5:1125:21673:34477,J00121:27:H3GGKBBXX:5:1128:25520:45889,J00121:27:H3GGKBBXX:5:1103:30401:39822,J00121:27:H3GGKBBXX:5:1111:9364:16946,J00121:27:H3GGKBBXX:5:1219:4827:33387,J00121:27:H3GGKBBXX:5:1104:13433:13377,J00121:27:H3GGKBBXX:5:2208:6309:26142,J00121:27:H3GGKBBXX:5:2215:1671:33369,J00121:27:H3GGKBBXX:5:2124:18761:42864,J00121:27:H3GGKBBXX:5:2217:13098:28481,J00121:27:H3GGKBBXX:5:2111:12763:19636,J00121:27:H3GGKBBXX:5:2104:23520:39928,J00121:27:H3GGKBBXX:5:1114:27894:13218,J00121:27:H3GGKBBXX:5:1209:4432:31822,J00121:27:H3GGKBBXX:5:2110:10348:34055,J00121:27:H3GGKBBXX:5:2108:19096:10493,J00121:27:H3GGKBBXX:5:2220:11749:42460,J00121:27:H3GGKBBXX:5:1115:22150:11249,J00121:27:H3GGKBBXX:5:2209:29335:49230,J00121:27:H3GGKBBXX:5:2224:15351:20181,J00121:27:H3GGKBBXX:5:1224:9475:39295,J00121:27:H3GGKBBXX:5:2111:30655:13675,J00121:27:H3GGKBBXX:5:1113:15199:36974,J00121:27:H3GGKBBXX:5:1223:3934:8137,J00121:27:H3GGKBBXX:5:1208:19999:12409,J00121:27:H3GGKBBXX:5:2209:25540:23874,J00121:27:H3GGKBBXX:5:2112:6441:26090;sequence=TATGGTTAATTCAAATTTGATTTCATCA;start=116185;subtype=IES;support_ref=15;support_variant=29;type=IES;
scaffold51_111_with_IES	MILORD	internal_eliminated_sequence	116655	116909	.	.	.	ID=MILORD.111.116655.116909;Name=MILORD.111.116655.116909;bounded_by_ta=TRUE;common_boundary=RIGHT;end=116909;ies_id=IESPGM.PTET51.1.111.108197;ies_left_dist=6;ies_min_dist=0;ies_right_dist=0;junction_seq=gatgtttttgaaaacTAtttaatgcactaata;read_names=J00121:27:H3GGKBBXX:5:1122:6319:14379;sequence=TAATGGTATTGTTGAGACTGATATTGTCTTTAATTTGCTGGATTTTTTAATATAAACGATTTTCAAGGAATATTATATTTTCTATTAGCAAGAAATTTCCTAATAAATCATTTATATAAATTATTAATATCAAATTTTAGTTTAATTATATAATTATTAGTTGTGATAAACTTTATGTTCATATTAATATTTATCAAATATAGTGAAATAATAGTCACTTAAAAGCCAAAAATTTCCATCTTTTTAAACATACAA;start=116655;subtype=PARTIAL_EXTERNAL;support_ref=15;support_variant=1;type=ALTERNATIVE;
scaffold51_111_with_IES	MILORD	internal_eliminated_sequence	116661	116909	.	.	.	ID=MILORD.111.116661.116909;Name=MILORD.111.116661.116909;bounded_by_ta=TRUE;common_boundary=Both;end=116909;ies_id=IESPGM.PTET51.1.111.108197;ies_left_dist=0;ies_min_dist=0;ies_right_dist=0;junction_seq=tttgaaaactaatggTAtttaatgcactaata;read_names=J00121:27:H3GGKBBXX:5:2204:19380:43093,J00121:27:H3GGKBBXX:5:1118:15615:37378,J00121:27:H3GGKBBXX:5:2214:1976:30802,J00121:27:H3GGKBBXX:5:2215:29802:27918,J00121:27:H3GGKBBXX:5:1117:15615:23522,J00121:27:H3GGKBBXX:5:2205:22252:37413,J00121:27:H3GGKBBXX:5:1126:20679:16506,J00121:27:H3GGKBBXX:5:1207:24840:36587,J00121:27:H3GGKBBXX:5:1101:17695:23856,J00121:27:H3GGKBBXX:5:1214:24951:42478,J00121:27:H3GGKBBXX:5:2206:13849:41880,J00121:27:H3GGKBBXX:5:2119:7070:42583,J00121:27:H3GGKBBXX:5:1218:17584:3301,J00121:27:H3GGKBBXX:5:2102:28341:24964,J00121:27:H3GGKBBXX:5:2114:19857:2352,J00121:27:H3GGKBBXX:5:1213:24008:16436,J00121:27:H3GGKBBXX:5:2119:16670:40789,J00121:27:H3GGKBBXX:5:2109:31406:12761,J00121:27:H3GGKBBXX:5:1213:21937:9543,J00121:27:H3GGKBBXX:5:1128:25926:23698,J00121:27:H3GGKBBXX:5:1114:4888:6835,J00121:27:H3GGKBBXX:5:2119:11688:27338,J00121:27:H3GGKBBXX:5:2208:18243:5886,J00121:27:H3GGKBBXX:5:1214:25388:21008,J00121:27:H3GGKBBXX:5:2218:25398:43638,J00121:27:H3GGKBBXX:5:1101:30188:40403,J00121:27:H3GGKBBXX:5:1203:27570:18142,J00121:27:H3GGKBBXX:5:1204:6096:20111,J00121:27:H3GGKBBXX:5:2212:11515:45185,J00121:27:H3GGKBBXX:5:2224:16782:5921,J00121:27:H3GGKBBXX:5:2224:13717:10985,J00121:27:H3GGKBBXX:5:2214:12692:29993,J00121:27:H3GGKBBXX:5:1201:16630:25175,J00121:27:H3GGKBBXX:5:1219:28026:5605,J00121:27:H3GGKBBXX:5:1124:27113:23048,J00121:27:H3GGKBBXX:5:2104:24271:46575,J00121:27:H3GGKBBXX:5:2219:24688:23628,J00121:27:H3GGKBBXX:5:1205:23723:1912,J00121:27:H3GGKBBXX:5:1104:13636:32472,J00121:27:H3GGKBBXX:5:2128:13829:44130;sequence=TATTGTTGAGACTGATATTGTCTTTAATTTGCTGGATTTTTTAATATAAACGATTTTCAAGGAATATTATATTTTCTATTAGCAAGAAATTTCCTAATAAATCATTTATATAAATTATTAATATCAAATTTTAGTTTAATTATATAATTATTAGTTGTGATAAACTTTATGTTCATATTAATATTTATCAAATATAGTGAAATAATAGTCACTTAAAAGCCAAAAATTTCCATCTTTTTAAACATACAA;start=116661;subtype=IES;support_ref=20;support_variant=40;type=IES;
scaffold51_111_with_IES	MILORD	internal_eliminated_sequence	120138	120165	.	.	.	ID=MILORD.111.120138.120165;Name=MILORD.111.120138.120165;bounded_by_ta=TRUE;common_boundary=Both;end=120165;ies_id=IESPGM.PTET51.1.111.111425;ies_left_dist=0;ies_min_dist=0;ies_right_dist=0;junction_seq=ttcttatttacacgtTAttgaatacagatctt;read_names=J00121:27:H3GGKBBXX:5:1211:28280:8435,J00121:27:H3GGKBBXX:5:1121:22252:9420,J00121:27:H3GGKBBXX:5:1111:20770:15047,J00121:27:H3GGKBBXX:5:1124:15138:40737,J00121:27:H3GGKBBXX:5:1118:26260:14994,J00121:27:H3GGKBBXX:5:2207:29843:26687,J00121:27:H3GGKBBXX:5:1225:13433:34793,J00121:27:H3GGKBBXX:5:1202:5345:13359,J00121:27:H3GGKBBXX:5:1118:11414:19619,J00121:27:H3GGKBBXX:5:2208:4665:37361,J00121:27:H3GGKBBXX:5:2222:22617:17192,J00121:27:H3GGKBBXX:5:2120:9151:10739,J00121:27:H3GGKBBXX:5:2120:5041:25773,J00121:27:H3GGKBBXX:5:1206:24535:41721,J00121:27:H3GGKBBXX:5:1114:2473:24384,J00121:27:H3GGKBBXX:5:1124:26230:24542,J00121:27:H3GGKBBXX:5:2225:17086:4936,J00121:27:H3GGKBBXX:5:1120:2108:16999,J00121:27:H3GGKBBXX:5:1201:13900:9121,J00121:27:H3GGKBBXX:5:1224:14468:27514,J00121:27:H3GGKBBXX:5:1110:17898:47208,J00121:27:H3GGKBBXX:5:2107:11769:42354,J00121:27:H3GGKBBXX:5:2202:3265:29976,J00121:27:H3GGKBBXX:5:2118:30908:37185,J00121:27:H3GGKBBXX:5:2113:30817:25140,J00121:27:H3GGKBBXX:5:1227:22993:9895,J00121:27:H3GGKBBXX:5:2123:25124:42812;sequence=TACAACAGAAATATGATTGAAAATACTA;start=120138;subtype=IES;support_ref=9;support_variant=27;type=IES;
scaffold51_111_with_IES	MILORD	internal_eliminated_sequence	120560	120642	.	.	.	ID=MILORD.111.120560.120642;Name=MILORD.111.120560.120642;bounded_by_ta=TRUE;common_boundary=Both;end=120642;ies_id=IESPGM.PTET51.1.111.111819;ies_left_dist=0;ies_min_dist=0;ies_right_dist=0;junction_seq=ttgtattatctttatTAtcagatacagaattg;read_names=J00121:27:H3GGKBBXX:5:1101:24302:36851,J00121:27:H3GGKBBXX:5:2118:19958:29536,J00121:27:H3GGKBBXX:5:2117:12530:19759,J00121:27:H3GGKBBXX:5:2208:19502:21817,J00121:27:H3GGKBBXX:5:2209:24657:31769,J00121:27:H3GGKBBXX:5:1110:10145:7504,J00121:27:H3GGKBBXX:5:1124:30847:44675,J00121:27:H3GGKBBXX:5:1203:22627:48333,J00121:27:H3GGKBBXX:5:2212:6147:12040,J00121:27:H3GGKBBXX:5:1115:26098:12568,J00121:27:H3GGKBBXX:5:1221:5994:31716,J00121:27:H3GGKBBXX:5:2120:10927:13359,J00121:27:H3GGKBBXX:5:1120:23754:30872,J00121:27:H3GGKBBXX:5:2220:29264:29659,J00121:27:H3GGKBBXX:5:1212:22414:19654,J00121:27:H3GGKBBXX:5:1227:28148:36868,J00121:27:H3GGKBBXX:5:2211:7476:40262,J00121:27:H3GGKBBXX:5:2225:20618:39928,J00121:27:H3GGKBBXX:5:1124:6350:26353,J00121:27:H3GGKBBXX:5:1222:29041:16260,J00121:27:H3GGKBBXX:5:1116:10470:1455,J00121:27:H3GGKBBXX:5:2109:2909:22010,J00121:27:H3GGKBBXX:5:1121:27529:20920,J00121:27:H3GGKBBXX:5:1126:10531:1103,J00121:27:H3GGKBBXX:5:2109:10653:33985,J00121:27:H3GGKBBXX:5:1207:9354:15276,J00121:27:H3GGKBBXX:5:1116:18294:29641,J00121:27:H3GGKBBXX:5:1128:21572:38732,J00121:27:H3GGKBBXX:5:1102:29721:22538;sequence=TATAGTTGAAAAGAGAGAATCTATAATTTTTAAGTGATGATGGTAATAATAATAATAATAATAATAGTGTAATCAATCAACTA;start=120560;subtype=IES;support_ref=2;support_variant=29;type=IES;
scaffold51_111_with_IES	MILORD	internal_eliminated_sequence	120560	120623	.	.	.	ID=MILORD.111.120560.120623;Name=MILORD.111.120560.120623;bounded_by_ta=TRUE;common_boundary=LEFT;end=120623;ies_id=IESPGM.PTET51.1.111.111819;ies_left_dist=0;ies_min_dist=0;ies_right_dist=19;junction_seq=ttgtattatctttatTAgtgtaatcaatcaac;read_names=J00121:27:H3GGKBBXX:5:1127:18111:7099;sequence=TATAGTTGAAAAGAGAGAATCTATAATTTTTAAGTGATGATGGTAATAATAATAATAATAATAA;start=120560;subtype=PARTIAL_INTERNAL;support_ref=1;support_variant=1;type=ALTERNATIVE;
scaffold51_111_with_IES	MILORD	internal_eliminated_sequence	120705	120804	.	.	.	ID=MILORD.111.120705.120804;Name=MILORD.111.120705.120804;bounded_by_ta=TRUE;common_boundary=Both;end=120804;ies_id=IESPGM.PTET51.1.111.111881;ies_left_dist=0;ies_min_dist=0;ies_right_dist=0;junction_seq=ctattaaaaaggtgcTAactaaataaactatc;read_names=J00121:27:H3GGKBBXX:5:2214:31639:24841,J00121:27:H3GGKBBXX:5:2106:24150:4796,J00121:27:H3GGKBBXX:5:2219:14367:34512,J00121:27:H3GGKBBXX:5:1108:7070:15223,J00121:27:H3GGKBBXX:5:1225:24962:27901,J00121:27:H3GGKBBXX:5:1222:21521:22924,J00121:27:H3GGKBBXX:5:1103:18467:25369,J00121:27:H3GGKBBXX:5:1114:19573:19267,J00121:27:H3GGKBBXX:5:2207:13433:7785,J00121:27:H3GGKBBXX:5:1108:29244:31558,J00121:27:H3GGKBBXX:5:1226:20476:32789,J00121:27:H3GGKBBXX:5:2217:9912:10757;sequence=TATTGTAAAATTTGGTTTTCATTTTAATCACAAAAACCTAAAGAATGTAAATTAAAATCAAATTTTAGAAAAAATAAATGCTAAACTTTTGACTTTTCAA;start=120705;subtype=IES;support_ref=32;support_variant=12;type=IES;
scaffold51_111_with_IES	MILORD	internal_eliminated_sequence	121479	121547	.	.	.	ID=MILORD.111.121479.121547;Name=MILORD.111.121479.121547;bounded_by_ta=TRUE;common_boundary=RIGHT;end=121547;ies_id=IESPGM.PTET51.1.111.112557;ies_left_dist=2;ies_min_dist=0;ies_right_dist=0;junction_seq=gcattctcgatttagTAccataattcaaattt;read_names=J00121:27:H3GGKBBXX:5:1203:10186:7504;sequence=TATACAGTTGGGAAACTAAAAAAGTTGAGTGCTGAGATAGTTTATTTAAATCTCAAAAATATTTAACTA;start=121479;subtype=PARTIAL_EXTERNAL;support_ref=1;support_variant=1;type=ALTERNATIVE;
scaffold51_111_with_IES	MILORD	internal_eliminated_sequence	121481	121537	.	.	.	ID=MILORD.111.121481.121537;Name=MILORD.111.121481.121537;bounded_by_ta=TRUE;common_boundary=LEFT;end=121537;ies_id=IESPGM.PTET51.1.111.112557;ies_left_dist=0;ies_min_dist=0;ies_right_dist=10;junction_seq=attctcgatttagtaTAtttaactataccata;read_names=J00121:27:H3GGKBBXX:5:2221:25773:33352;sequence=TACAGTTGGGAAACTAAAAAAGTTGAGTGCTGAGATAGTTTATTTAAATCTCAAAAA;start=121481;subtype=PARTIAL_INTERNAL;support_ref=0;support_variant=1;type=ALTERNATIVE;
scaffold51_111_with_IES	MILORD	internal_eliminated_sequence	121481	121547	.	.	.	ID=MILORD.111.121481.121547;Name=MILORD.111.121481.121547;bounded_by_ta=TRUE;common_boundary=Both;end=121547;ies_id=IESPGM.PTET51.1.111.112557;ies_left_dist=0;ies_min_dist=0;ies_right_dist=0;junction_seq=attctcgatttagtaTAccataattcaaattt;read_names=J00121:27:H3GGKBBXX:5:1119:4533:32384,J00121:27:H3GGKBBXX:5:2217:10439:6677,J00121:27:H3GGKBBXX:5:1118:23520:26705,J00121:27:H3GGKBBXX:5:2122:29589:48614,J00121:27:H3GGKBBXX:5:1127:14996:47419,J00121:27:H3GGKBBXX:5:1209:11322:19847,J00121:27:H3GGKBBXX:5:2119:19928:24384,J00121:27:H3GGKBBXX:5:1219:4980:24331,J00121:27:H3GGKBBXX:5:1106:22130:14519,J00121:27:H3GGKBBXX:5:1203:27600:7679,J00121:27:H3GGKBBXX:5:1201:18852:6027,J00121:27:H3GGKBBXX:5:2222:11454:22502,J00121:27:H3GGKBBXX:5:1219:11789:34723,J00121:27:H3GGKBBXX:5:1201:19451:21588,J00121:27:H3GGKBBXX:5:2224:13403:19689,J00121:27:H3GGKBBXX:5:1220:5375:12286,J00121:27:H3GGKBBXX:5:2221:12388:1824,J00121:27:H3GGKBBXX:5:2215:31324:44834,J00121:27:H3GGKBBXX:5:1213:12205:37519,J00121:27:H3GGKBBXX:5:1205:25570:31664,J00121:27:H3GGKBBXX:5:2114:18994:2615,J00121:27:H3GGKBBXX:5:2128:16569:48315;sequence=TACAGTTGGGAAACTAAAAAAGTTGAGTGCTGAGATAGTTTATTTAAATCTCAAAAATATTTAACTA;start=121481;subtype=IES;support_ref=0;support_variant=22;type=IES;
scaffold51_111_with_IES	MILORD	internal_eliminated_sequence	122116	122141	.	.	.	ID=MILORD.111.122116.122141;Name=MILORD.111.122116.122141;bounded_by_ta=TRUE;common_boundary=Both;end=122141;ies_id=IESPGM.PTET51.1.111.113048;ies_left_dist=0;ies_min_dist=0;ies_right_dist=0;junction_seq=atatgaccctgttttTAtccactcatgcagac;read_names=J00121:27:H3GGKBBXX:5:1213:20293:17175;sequence=TATAGTAGATAAGTTAGCATAGCCTA;start=122116;subtype=IES;support_ref=1;support_variant=1;type=IES;
scaffold51_111_with_IES	MILORD	internal_eliminated_sequence	122725	122773	.	.	.	ID=MILORD.111.122725.122773;Name=MILORD.111.122725.122773;bounded_by_ta=TRUE;common_boundary=Both;end=122773;ies_id=IESPGM.PTET51.1.111.113631;ies_left_dist=0;ies_min_dist=0;ies_right_dist=0;junction_seq=gaatgttattgatatTAactcaatttccatga;read_names=J00121:27:H3GGKBBXX:5:1122:25773:33949,J00121:27:H3GGKBBXX:5:2210:10409:47911,J00121:27:H3GGKBBXX:5:2219:15128:24894,J00121:27:H3GGKBBXX:5:2116:27285:7591,J00121:27:H3GGKBBXX:5:2111:4219:3108,J00121:27:H3GGKBBXX:5:2113:2991:35268,J00121:27:H3GGKBBXX:5:1203:23003:47928,J00121:27:H3GGKBBXX:5:2205:7781:46733,J00121:27:H3GGKBBXX:5:2104:6837:29554,J00121:27:H3GGKBBXX:5:1105:13941:12392,J00121:27:H3GGKBBXX:5:2205:20547:10053,J00121:27:H3GGKBBXX:5:1221:23074:3987,J00121:27:H3GGKBBXX:5:1213:11789:19671,J00121:27:H3GGKBBXX:5:2119:9394:38943,J00121:27:H3GGKBBXX:5:1202:11393:6009,J00121:27:H3GGKBBXX:5:2221:28798:40983,J00121:27:H3GGKBBXX:5:1108:7446:39260,J00121:27:H3GGKBBXX:5:1107:9526:22502,J00121:27:H3GGKBBXX:5:1115:31061:2211,J00121:27:H3GGKBBXX:5:1126:6938:38240,J00121:27:H3GGKBBXX:5:2103:19654:42372,J00121:27:H3GGKBBXX:5:1103:15493:12550,J00121:27:H3GGKBBXX:5:1101:14894:11794,J00121:27:H3GGKBBXX:5:1103:13778:18054,J00121:27:H3GGKBBXX:5:1127:17513:42917,J00121:27:H3GGKBBXX:5:2120:29082:26599,J00121:27:H3GGKBBXX:5:2112:31446:43568,J00121:27:H3GGKBBXX:5:1120:7994:38345,J00121:27:H3GGKBBXX:5:2216:18406:28006,J00121:27:H3GGKBBXX:5:2108:6340:7345,J00121:27:H3GGKBBXX:5:2106:17269:39717,J00121:27:H3GGKBBXX:5:1120:4148:15188,J00121:27:H3GGKBBXX:5:2111:15889:16682,J00121:27:H3GGKBBXX:5:2215:23855:30415;sequence=TACAGTCGAATTGATGAGTGACTATTTGTAAGAGTGGGGGGACTGAGTG;start=122725;subtype=IES;support_ref=4;support_variant=34;type=IES;
scaffold51_111_with_IES	MILORD	internal_eliminated_sequence	124157	124201	.	.	.	ID=MILORD.111.124157.124201;Name=MILORD.111.124157.124201;bounded_by_ta=TRUE;common_boundary=Both;end=124201;ies_id=IESPGM.PTET51.1.111.115014;ies_left_dist=0;ies_min_dist=0;ies_right_dist=0;junction_seq=aaatcaacagagtgaTAtcagactcgcaagtg;read_names=J00121:27:H3GGKBBXX:5:1127:13849:30696,J00121:27:H3GGKBBXX:5:1124:24028:45660,J00121:27:H3GGKBBXX:5:1212:20730:45256,J00121:27:H3GGKBBXX:5:2213:18020:47841,J00121:27:H3GGKBBXX:5:1103:9120:6536,J00121:27:H3GGKBBXX:5:2223:2148:25369,J00121:27:H3GGKBBXX:5:2226:28818:32789,J00121:27:H3GGKBBXX:5:2122:24545:22924,J00121:27:H3GGKBBXX:5:2213:14235:16946,J00121:27:H3GGKBBXX:5:2220:28107:34934,J00121:27:H3GGKBBXX:5:1216:8400:32508,J00121:27:H3GGKBBXX:5:2221:32086:41475,J00121:27:H3GGKBBXX:5:1221:12134:24419,J00121:27:H3GGKBBXX:5:2226:19898:20744,J00121:27:H3GGKBBXX:5:1104:3752:28428,J00121:27:H3GGKBBXX:5:1113:18406:10880,J00121:27:H3GGKBBXX:5:1118:4888:23364,J00121:27:H3GGKBBXX:5:2208:5142:5130,J00121:27:H3GGKBBXX:5:2128:29011:23135,J00121:27:H3GGKBBXX:5:1213:9891:44130,J00121:27:H3GGKBBXX:5:2101:17432:33105,J00121:27:H3GGKBBXX:5:2223:22800:32420,J00121:27:H3GGKBBXX:5:2115:26616:27109,J00121:27:H3GGKBBXX:5:1222:16173:14572,J00121:27:H3GGKBBXX:5:1226:26595:4989,J00121:27:H3GGKBBXX:5:2202:21927:32771,J00121:27:H3GGKBBXX:5:2225:2148:31382,J00121:27:H3GGKBBXX:5:2227:12682:41229,J00121:27:H3GGKBBXX:5:1216:21521:30556,J00121:27:H3GGKBBXX:5:1210:6258:10018,J00121:27:H3GGKBBXX:5:2120:26930:44605,J00121:27:H3GGKBBXX:5:1208:20273:32472,J00121:27:H3GGKBBXX:5:1118:22810:47348,J00121:27:H3GGKBBXX:5:2204:27377:48755,J00121:27:H3GGKBBXX:5:1108:23307:9385,J00121:27:H3GGKBBXX:5:2108:6877:46188,J00121:27:H3GGKBBXX:5:2218:10612:32402,J00121:27:H3GGKBBXX:5:2111:25844:22186,J00121:27:H3GGKBBXX:5:1217:28940:34793,J00121:27:H3GGKBBXX:5:1216:22688:27514,J00121:27:H3GGKBBXX:5:2222:23439:13412;sequence=TACACTGCATTTTCTATAGCATTTCCAACTCCCCTAGCTCGACTA;start=124157;subtype=IES;support_ref=3;support_variant=41;type=IES;
scaffold51_111_with_IES	MILORD	internal_eliminated_sequence	124171	124201	.	.	.	ID=MILORD.111.124171.124201;Name=MILORD.111.124171.124201;bounded_by_ta=TRUE;common_boundary=RIGHT;end=124201;ies_id=IESPGM.PTET51.1.111.115014;ies_left_dist=-14;ies_min_dist=0;ies_right_dist=0;junction_seq=atacactgcattttcTAtcagactcgcaagtg;read_names=J00121:27:H3GGKBBXX:5:2218:4909:12884,J00121:27:H3GGKBBXX:5:2227:14509:44042,J00121:27:H3GGKBBXX:5:2213:12966:43445,J00121:27:H3GGKBBXX:5:2227:14458:43849,J00121:27:H3GGKBBXX:5:2212:21663:43603;sequence=TATAGCATTTCCAACTCCCCTAGCTCGACTA;start=124171;subtype=PARTIAL_INTERNAL;support_ref=0;support_variant=5;type=ALTERNATIVE;
scaffold51_111_with_IES	MILORD	internal_eliminated_sequence	124793	124858	.	.	.	ID=MILORD.111.124793.124858;Name=MILORD.111.124793.124858;bounded_by_ta=TRUE;common_boundary=RIGHT;end=124858;ies_id=IESPGM.PTET51.1.111.115615;ies_left_dist=10;ies_min_dist=0;ies_right_dist=0;junction_seq=ctctaatttaggcgtTAtaaatgccaaagggt;read_names=J00121:27:H3GGKBBXX:5:2110:7943:29712;sequence=TAGAAAGTGATACAGTCTGGCGGTGGAAATTGAATGAAATAATAAAGACACTTGTAAAATGAACTG;start=124793;subtype=PARTIAL_EXTERNAL;support_ref=8;support_variant=1;type=ALTERNATIVE;
scaffold51_111_with_IES	MILORD	internal_eliminated_sequence	124803	124858	.	.	.	ID=MILORD.111.124803.124858;Name=MILORD.111.124803.124858;bounded_by_ta=TRUE;common_boundary=Both;end=124858;ies_id=IESPGM.PTET51.1.111.115615;ies_left_dist=0;ies_min_dist=0;ies_right_dist=0;junction_seq=ggcgttagaaagtgaTAtaaatgccaaagggt;read_names=J00121:27:H3GGKBBXX:5:1103:12824:31171,J00121:27:H3GGKBBXX:5:2217:21897:43726,J00121:27:H3GGKBBXX:5:1109:14164:38521,J00121:27:H3GGKBBXX:5:1111:13037:18951,J00121:27:H3GGKBBXX:5:1105:23267:14906,J00121:27:H3GGKBBXX:5:2118:28584:14097,J00121:27:H3GGKBBXX:5:1122:15859:3231,J00121:27:H3GGKBBXX:5:1111:13616:6695,J00121:27:H3GGKBBXX:5:1121:9587:9596,J00121:27:H3GGKBBXX:5:2218:8562:2158,J00121:27:H3GGKBBXX:5:1228:21897:15522,J00121:27:H3GGKBBXX:5:1107:10084:11794,J00121:27:H3GGKBBXX:5:2119:12895:3618,J00121:27:H3GGKBBXX:5:2111:15970:17561,J00121:27:H3GGKBBXX:5:2219:16163:19443,J00121:27:H3GGKBBXX:5:1104:13717:8699,J00121:27:H3GGKBBXX:5:2220:28189:25509,J00121:27:H3GGKBBXX:5:2205:11434:6994,J00121:27:H3GGKBBXX:5:1225:9293:43867,J00121:27:H3GGKBBXX:5:2214:25875:35075,J00121:27:H3GGKBBXX:5:1105:5335:6062,J00121:27:H3GGKBBXX:5:1119:14884:38398,J00121:27:H3GGKBBXX:5:1210:7841:25351,J00121:27:H3GGKBBXX:5:2113:3813:12005,J00121:27:H3GGKBBXX:5:1219:24119:17579,J00121:27:H3GGKBBXX:5:1213:7425:11407,J00121:27:H3GGKBBXX:5:1220:7222:7820,J00121:27:H3GGKBBXX:5:1107:6350:26494,J00121:27:H3GGKBBXX:5:1104:14823:17509,J00121:27:H3GGKBBXX:5:1115:16264:13289,J00121:27:H3GGKBBXX:5:2105:4097:17667,J00121:27:H3GGKBBXX:5:1218:4888:45027,J00121:27:H3GGKBBXX:5:2211:6888:38328,J00121:27:H3GGKBBXX:5:2121:29548:21254,J00121:27:H3GGKBBXX:5:2202:25834:43234,J00121:27:H3GGKBBXX:5:2205:20395:32789;sequence=TACAGTCTGGCGGTGGAAATTGAATGAAATAATAAAGACACTTGTAAAATGAACTG;start=124803;subtype=IES;support_ref=8;support_variant=36;type=IES;
scaffold51_111_with_IES	MILORD	internal_eliminated_sequence	125666	125694	.	.	.	ID=MILORD.111.125666.125694;Name=MILORD.111.125666.125694;bounded_by_ta=TRUE;common_boundary=Both;end=125694;ies_id=IESPGM.PTET51.1.111.116422;ies_left_dist=0;ies_min_dist=0;ies_right_dist=0;junction_seq=tacgttctacaatgaTActtttaaattaccaa;read_names=J00121:27:H3GGKBBXX:5:1107:31933:42056,J00121:27:H3GGKBBXX:5:2109:3072:23733,J00121:27:H3GGKBBXX:5:1124:6867:37062,J00121:27:H3GGKBBXX:5:2203:28260:15996,J00121:27:H3GGKBBXX:5:2101:29041:27268,J00121:27:H3GGKBBXX:5:1109:29812:37114,J00121:27:H3GGKBBXX:5:2102:15260:2193,J00121:27:H3GGKBBXX:5:2126:3397:26512,J00121:27:H3GGKBBXX:5:2118:4513:1930,J00121:27:H3GGKBBXX:5:2128:11688:48649,J00121:27:H3GGKBBXX:5:2101:26423:25017,J00121:27:H3GGKBBXX:5:2217:12581:25755,J00121:27:H3GGKBBXX:5:2114:29914:12040,J00121:27:H3GGKBBXX:5:1115:17117:35163,J00121:27:H3GGKBBXX:5:1210:6908:45185,J00121:27:H3GGKBBXX:5:1109:10947:21025,J00121:27:H3GGKBBXX:5:2216:17482:4954,J00121:27:H3GGKBBXX:5:1202:28321:21131,J00121:27:H3GGKBBXX:5:2121:29264:13693,J00121:27:H3GGKBBXX:5:1128:15341:14537,J00121:27:H3GGKBBXX:5:2108:16356:12392,J00121:27:H3GGKBBXX:5:2111:21136:1578,J00121:27:H3GGKBBXX:5:2113:27752:11319,J00121:27:H3GGKBBXX:5:1104:9090:15733,J00121:27:H3GGKBBXX:5:2107:29599:29923,J00121:27:H3GGKBBXX:5:2119:29670:32894,J00121:27:H3GGKBBXX:5:1106:15564:22204,J00121:27:H3GGKBBXX:5:1220:30705:24349,J00121:27:H3GGKBBXX:5:1220:26737:9104,J00121:27:H3GGKBBXX:5:2221:22567:19882;sequence=TAGAGTAACAAATTAATATATACTTACTA;start=125666;subtype=IES;support_ref=0;support_variant=30;type=IES;
scaffold51_111_with_IES	MILORD	internal_eliminated_sequence	125666	125705	.	.	.	ID=MILORD.111.125666.125705;Name=MILORD.111.125666.125705;bounded_by_ta=TRUE;common_boundary=LEFT;end=125705;ies_id=IESPGM.PTET51.1.111.116422;ies_left_dist=0;ies_min_dist=0;ies_right_dist=-11;junction_seq=tacgttctacaatgaTAccaatatacttaagt;read_names=J00121:27:H3GGKBBXX:5:1115:11485:12990;sequence=TAGAGTAACAAATTAATATATACTTACTATACTTTTAAAT;start=125666;subtype=PARTIAL_EXTERNAL;support_ref=0;support_variant=1;type=ALTERNATIVE;
scaffold51_111_with_IES	MILORD	internal_eliminated_sequence	126698	126723	.	.	.	ID=MILORD.111.126698.126723;Name=MILORD.111.126698.126723;bounded_by_ta=TRUE;common_boundary=Both;end=126723;ies_id=IESPGM.PTET51.1.111.117425;ies_left_dist=0;ies_min_dist=0;ies_right_dist=0;junction_seq=gaggaatactaccttTAcctgaagatactcat;read_names=J00121:27:H3GGKBBXX:5:2207:18010:27496,J00121:27:H3GGKBBXX:5:1112:13007:2967,J00121:27:H3GGKBBXX:5:1228:30330:6255,J00121:27:H3GGKBBXX:5:2224:24271:25896,J00121:27:H3GGKBBXX:5:2116:13788:1508,J00121:27:H3GGKBBXX:5:2104:5507:34354,J00121:27:H3GGKBBXX:5:1228:30360:6238,J00121:27:H3GGKBBXX:5:2228:6157:17685,J00121:27:H3GGKBBXX:5:1105:22881:47612,J00121:27:H3GGKBBXX:5:1110:21552:22168,J00121:27:H3GGKBBXX:5:2208:31426:15082,J00121:27:H3GGKBBXX:5:2116:26555:25773,J00121:27:H3GGKBBXX:5:2119:23003:20146,J00121:27:H3GGKBBXX:5:1108:24606:17016,J00121:27:H3GGKBBXX:5:2206:8613:38574,J00121:27:H3GGKBBXX:5:2128:14336:37273,J00121:27:H3GGKBBXX:5:1102:28077:34987,J00121:27:H3GGKBBXX:5:2217:31609:17825,J00121:27:H3GGKBBXX:5:2102:12510:22995,J00121:27:H3GGKBBXX:5:1223:15524:38592,J00121:27:H3GGKBBXX:5:1101:25124:28323,J00121:27:H3GGKBBXX:5:2219:28544:17614,J00121:27:H3GGKBBXX:5:1107:31710:47155,J00121:27:H3GGKBBXX:5:2104:15899:34495,J00121:27:H3GGKBBXX:5:2208:24556:9649,J00121:27:H3GGKBBXX:5:2217:6705:23628,J00121:27:H3GGKBBXX:5:1207:24200:49124,J00121:27:H3GGKBBXX:5:1117:27854:10721;sequence=TATGGTTGATCTGGGATTGTTCACTA;start=126698;subtype=IES;support_ref=6;support_variant=28;type=IES;
scaffold51_111_with_IES	MILORD	internal_eliminated_sequence	127117	127208	.	.	.	ID=MILORD.111.127117.127208;Name=MILORD.111.127117.127208;bounded_by_ta=TRUE;common_boundary=RIGHT;end=127208;ies_id=IESPGM.PTET51.1.111.117877;ies_left_dist=59;ies_min_dist=0;ies_right_dist=0;junction_seq=taagacaagaaccccTActtacatattttcca;read_names=J00121:27:H3GGKBBXX:5:2224:29944:1859;sequence=TACACTTCATTGGTGTACATCCTATCAATATTGTGTTCAGTGCTCAATTTGCTCTATTGTATAGATGGGAAACAATCCAGTGGATTCAACTG;start=127117;subtype=PARTIAL_EXTERNAL;support_ref=22;support_variant=1;type=ALTERNATIVE;
scaffold51_111_with_IES	MILORD	internal_eliminated_sequence	127176	127208	.	.	.	ID=MILORD.111.127176.127208;Name=MILORD.111.127176.127208;bounded_by_ta=TRUE;common_boundary=Both;end=127208;ies_id=IESPGM.PTET51.1.111.117877;ies_left_dist=0;ies_min_dist=0;ies_right_dist=0;junction_seq=caatttgctctattgTActtacatattttcca;read_names=J00121:27:H3GGKBBXX:5:1126:28178:29606,J00121:27:H3GGKBBXX:5:1226:24616:14361,J00121:27:H3GGKBBXX:5:2214:18274:44130,J00121:27:H3GGKBBXX:5:1106:12398:21043,J00121:27:H3GGKBBXX:5:1106:27478:35040,J00121:27:H3GGKBBXX:5:2220:30046:47823,J00121:27:H3GGKBBXX:5:2202:12357:1384,J00121:27:H3GGKBBXX:5:1114:25489:21746,J00121:27:H3GGKBBXX:5:1214:13677:24665,J00121:27:H3GGKBBXX:5:1101:6126:18827,J00121:27:H3GGKBBXX:5:1207:12733:15152,J00121:27:H3GGKBBXX:5:1111:7131:25808,J00121:27:H3GGKBBXX:5:2115:17695:16155,J00121:27:H3GGKBBXX:5:2115:21876:39225,J00121:27:H3GGKBBXX:5:1108:30939:12163,J00121:27:H3GGKBBXX:5:2213:25936:12251,J00121:27:H3GGKBBXX:5:2221:12662:21430,J00121:27:H3GGKBBXX:5:1101:16467:27391,J00121:27:H3GGKBBXX:5:1121:23947:5007,J00121:27:H3GGKBBXX:5:1217:17797:24560,J00121:27:H3GGKBBXX:5:2228:21004:43198,J00121:27:H3GGKBBXX:5:2201:10713:21184,J00121:27:H3GGKBBXX:5:1201:8643:37853,J00121:27:H3GGKBBXX:5:2113:12469:33123;sequence=TATAGATGGGAAACAATCCAGTGGATTCAACTG;start=127176;subtype=IES;support_ref=0;support_variant=24;type=IES;
scaffold51_111_with_IES	MILORD	internal_eliminated_sequence	127769	127819	.	.	.	ID=MILORD.111.127769.127819;Name=MILORD.111.127769.127819;bounded_by_ta=TRUE;common_boundary=Both;end=127819;ies_id=IESPGM.PTET51.1.111.118437;ies_left_dist=0;ies_min_dist=0;ies_right_dist=0;junction_seq=gtcaataatcatgggTAaaccccattgtgaat;read_names=J00121:27:H3GGKBBXX:5:2101:6979:41299,J00121:27:H3GGKBBXX:5:2125:17269:43234,J00121:27:H3GGKBBXX:5:1204:27042:18599,J00121:27:H3GGKBBXX:5:2120:28970:37308,J00121:27:H3GGKBBXX:5:2124:20435:26740,J00121:27:H3GGKBBXX:5:1223:24474:5183,J00121:27:H3GGKBBXX:5:2228:28219:15258,J00121:27:H3GGKBBXX:5:1122:8684:47770,J00121:27:H3GGKBBXX:5:2205:10784:10194,J00121:27:H3GGKBBXX:5:2217:27011:8805,J00121:27:H3GGKBBXX:5:2109:12368:18669,J00121:27:H3GGKBBXX:5:2217:19684:20656;sequence=TACACTTGTCTCACATTTTGCTAAACACATTGAATTGAATATAATCTACTG;start=127769;subtype=IES;support_ref=68;support_variant=12;type=IES;
scaffold51_111_with_IES	MILORD	internal_eliminated_sequence	127769	127814	.	.	.	ID=MILORD.111.127769.127814;Name=MILORD.111.127769.127814;bounded_by_ta=TRUE;common_boundary=LEFT;end=127814;ies_id=IESPGM.PTET51.1.111.118437;ies_left_dist=0;ies_min_dist=0;ies_right_dist=5;junction_seq=gtcaataatcatgggTActgtaaaccccattg;read_names=J00121:27:H3GGKBBXX:5:1101:28808:20181;sequence=TACACTTGTCTCACATTTTGCTAAACACATTGAATTGAATATAATC;start=127769;subtype=PARTIAL_INTERNAL;support_ref=34;support_variant=1;type=ALTERNATIVE;
scaffold51_111_with_IES	MILORD	internal_eliminated_sequence	129738	129772	.	.	.	ID=MILORD.111.129738.129772;Name=MILORD.111.129738.129772;bounded_by_ta=TRUE;common_boundary=RIGHT;end=129772;ies_id=IESPGM.PTET51.1.111.120361;ies_left_dist=6;ies_min_dist=0;ies_right_dist=0;junction_seq=accaaccaatttgttTActgaaagagataata;read_names=J00121:27:H3GGKBBXX:5:2210:24068:34547;sequence=TATTGATACAGTTTGTAAATGGTTGAGTGAGACCA;start=129738;subtype=PARTIAL_EXTERNAL;support_ref=6;support_variant=1;type=ALTERNATIVE;
scaffold51_111_with_IES	MILORD	internal_eliminated_sequence	129744	129784	.	.	.	ID=MILORD.111.129744.129784;Name=MILORD.111.129744.129784;bounded_by_ta=TRUE;common_boundary=LEFT;end=129784;ies_id=IESPGM.PTET51.1.111.120361;ies_left_dist=0;ies_min_dist=0;ies_right_dist=-12;junction_seq=caatttgtttattgaTAatatattgtatcaaa;read_names=J00121:27:H3GGKBBXX:5:1125:12581:22133;sequence=TACAGTTTGTAAATGGTTGAGTGAGACCATACTGAAAGAGA;start=129744;subtype=PARTIAL_EXTERNAL;support_ref=3;support_variant=1;type=ALTERNATIVE;
scaffold51_111_with_IES	MILORD	internal_eliminated_sequence	129744	129772	.	.	.	ID=MILORD.111.129744.129772;Name=MILORD.111.129744.129772;bounded_by_ta=TRUE;common_boundary=Both;end=129772;ies_id=IESPGM.PTET51.1.111.120361;ies_left_dist=0;ies_min_dist=0;ies_right_dist=0;junction_seq=caatttgtttattgaTActgaaagagataata;read_names=J00121:27:H3GGKBBXX:5:2227:11647:47735,J00121:27:H3GGKBBXX:5:1125:25520:21905,J00121:27:H3GGKBBXX:5:2222:19126:30450,J00121:27:H3GGKBBXX:5:1120:28057:18634,J00121:27:H3GGKBBXX:5:2221:7994:11583,J00121:27:H3GGKBBXX:5:2226:10744:46803,J00121:27:H3GGKBBXX:5:1202:5436:19671,J00121:27:H3GGKBBXX:5:1113:23906:34723,J00121:27:H3GGKBBXX:5:1120:29518:8365,J00121:27:H3GGKBBXX:5:2225:8237:39576,J00121:27:H3GGKBBXX:5:2216:7517:39312,J00121:27:H3GGKBBXX:5:2104:21095:19302,J00121:27:H3GGKBBXX:5:1204:15453:19126,J00121:27:H3GGKBBXX:5:1225:15899:15152,J00121:27:H3GGKBBXX:5:1214:12621:45766,J00121:27:H3GGKBBXX:5:2102:8349:38433,J00121:27:H3GGKBBXX:5:2209:9800:8523,J00121:27:H3GGKBBXX:5:1120:16183:14484,J00121:27:H3GGKBBXX:5:2225:19867:9438,J00121:27:H3GGKBBXX:5:2205:25926:34037,J00121:27:H3GGKBBXX:5:1219:9080:26758,J00121:27:H3GGKBBXX:5:1116:19481:24947,J00121:27:H3GGKBBXX:5:1202:24495:19531,J00121:27:H3GGKBBXX:5:1219:9140:26723,J00121:27:H3GGKBBXX:5:1201:13332:40913,J00121:27:H3GGKBBXX:5:2113:18365:27725,J00121:27:H3GGKBBXX:5:2107:26930:19074,J00121:27:H3GGKBBXX:5:2201:27539:46750,J00121:27:H3GGKBBXX:5:1117:6431:41510,J00121:27:H3GGKBBXX:5:2116:29975:12286,J00121:27:H3GGKBBXX:5:1214:25428:18581,J00121:27:H3GGKBBXX:5:2107:14377:21694,J00121:27:H3GGKBBXX:5:1103:10571:30925;sequence=TACAGTTTGTAAATGGTTGAGTGAGACCA;start=129744;subtype=IES;support_ref=9;support_variant=33;type=IES;
scaffold51_111_with_IES	MILORD	internal_eliminated_sequence	130193	130222	.	.	.	ID=MILORD.111.130193.130222;Name=MILORD.111.130193.130222;bounded_by_ta=TRUE;common_boundary=Both;end=130222;ies_id=IESPGM.PTET51.1.111.120781;ies_left_dist=0;ies_min_dist=0;ies_right_dist=0;junction_seq=acacggagatataagTAaaaagaattgaatga;read_names=J00121:27:H3GGKBBXX:5:1213:17695:26846,J00121:27:H3GGKBBXX:5:2116:29356:4251,J00121:27:H3GGKBBXX:5:2218:10247:28112,J00121:27:H3GGKBBXX:5:1123:16275:24700,J00121:27:H3GGKBBXX:5:2215:18264:40280,J00121:27:H3GGKBBXX:5:2208:16772:29747,J00121:27:H3GGKBBXX:5:1217:11576:30626,J00121:27:H3GGKBBXX:5:2214:11860:2774,J00121:27:H3GGKBBXX:5:2228:29823:36464,J00121:27:H3GGKBBXX:5:1205:3275:49230,J00121:27:H3GGKBBXX:5:1114:31253:36411,J00121:27:H3GGKBBXX:5:2103:16599:35497,J00121:27:H3GGKBBXX:5:1113:13535:10458,J00121:27:H3GGKBBXX:5:2113:4269:24015,J00121:27:H3GGKBBXX:5:1204:9800:38416,J00121:27:H3GGKBBXX:5:1203:5010:18370;sequence=TACAGATGTATGCAAAATCAATATAAACTG;start=130193;subtype=IES;support_ref=102;support_variant=16;type=IES;
scaffold51_111_with_IES	MILORD	internal_eliminated_sequence	130302	130371	.	.	.	ID=MILORD.111.130302.130371;Name=MILORD.111.130302.130371;bounded_by_ta=TRUE;common_boundary=RIGHT;end=130371;ies_id=IESPGM.PTET51.1.111.120870;ies_left_dist=10;ies_min_dist=0;ies_right_dist=0;junction_seq=agcataaacatatgtTAttaatcctctaagtc;read_names=J00121:27:H3GGKBBXX:5:1209:11749:40983;sequence=TAATTGATGCTACAGTCAATTAATTAGTATTTTAATATAATACTACATTCAAAAGTTCCCAAATTTACTC;start=130302;subtype=PARTIAL_EXTERNAL;support_ref=3;support_variant=1;type=ALTERNATIVE;
scaffold51_111_with_IES	MILORD	internal_eliminated_sequence	130312	130371	.	.	.	ID=MILORD.111.130312.130371;Name=MILORD.111.130312.130371;bounded_by_ta=TRUE;common_boundary=Both;end=130371;ies_id=IESPGM.PTET51.1.111.120870;ies_left_dist=0;ies_min_dist=0;ies_right_dist=0;junction_seq=tatgttaattgatgcTAttaatcctctaagtc;read_names=J00121:27:H3GGKBBXX:5:1128:16833:37308,J00121:27:H3GGKBBXX:5:2101:10998:22344,J00121:27:H3GGKBBXX:5:1113:17655:14432,J00121:27:H3GGKBBXX:5:1114:5294:39963,J00121:27:H3GGKBBXX:5:1113:19329:8365,J00121:27:H3GGKBBXX:5:1228:18264:10774,J00121:27:H3GGKBBXX:5:2219:21471:2404,J00121:27:H3GGKBBXX:5:1204:30066:38082,J00121:27:H3GGKBBXX:5:2106:7283:30257,J00121:27:H3GGKBBXX:5:2209:23378:1806,J00121:27:H3GGKBBXX:5:1127:1986:44746,J00121:27:H3GGKBBXX:5:2119:23389:17579,J00121:27:H3GGKBBXX:5:1210:13798:46961,J00121:27:H3GGKBBXX:5:1211:17837:15240;sequence=TACAGTCAATTAATTAGTATTTTAATATAATACTACATTCAAAAGTTCCCAAATTTACTC;start=130312;subtype=IES;support_ref=2;support_variant=14;type=IES;
scaffold51_111_with_IES	MILORD	internal_eliminated_sequence	130326	130371	.	.	.	ID=MILORD.111.130326.130371;Name=MILORD.111.130326.130371;bounded_by_ta=TRUE;common_boundary=RIGHT;end=130371;ies_id=IESPGM.PTET51.1.111.120870;ies_left_dist=-14;ies_min_dist=0;ies_right_dist=0;junction_seq=ctacagtcaattaatTAttaatcctctaagtc;read_names=J00121:27:H3GGKBBXX:5:1124:9496:22837;sequence=TAGTATTTTAATATAATACTACATTCAAAAGTTCCCAAATTTACTC;start=130326;subtype=PARTIAL_INTERNAL;support_ref=1;support_variant=1;type=ALTERNATIVE;
scaffold51_111_with_IES	MILORD	internal_eliminated_sequence	130968	131014	.	.	.	ID=MILORD.111.130968.131014;Name=MILORD.111.130968.131014;bounded_by_ta=TRUE;common_boundary=None;end=131014;ies_id=IESPGM.PTET51.1.111.121469;ies_left_dist=3;ies_min_dist=3;ies_right_dist=14;junction_seq=gaatggtaaccataaTAttatccgaactgtaa;read_names=J00121:27:H3GGKBBXX:5:2219:20598:5780;sequence=TATTACACTTGATTCCTTAATTTCGCCTTATGGTTATATTCAGAGTT;start=130968;subtype=OVERLAPPING;support_ref=8;support_variant=1;type=ALTERNATIVE;
scaffold51_111_with_IES	MILORD	internal_eliminated_sequence	130971	131028	.	.	.	ID=MILORD.111.130971.131028;Name=MILORD.111.130971.131028;bounded_by_ta=TRUE;common_boundary=Both;end=131028;ies_id=IESPGM.PTET51.1.111.121469;ies_left_dist=0;ies_min_dist=0;ies_right_dist=0;junction_seq=tggtaaccataatatTAacagaaactaaccaa;read_names=J00121:27:H3GGKBBXX:5:2126:5213:6519,J00121:27:H3GGKBBXX:5:1113:24545:14801,J00121:27:H3GGKBBXX:5:1206:25784:35303,J00121:27:H3GGKBBXX:5:2128:30624:10036,J00121:27:H3GGKBBXX:5:1126:3346:9192,J00121:27:H3GGKBBXX:5:1101:17005:22907,J00121:27:H3GGKBBXX:5:2201:6654:18933,J00121:27:H3GGKBBXX:5:1124:10216:21412,J00121:27:H3GGKBBXX:5:1220:13677:41721,J00121:27:H3GGKBBXX:5:1115:15605:7433,J00121:27:H3GGKBBXX:5:2227:10642:39207,J00121:27:H3GGKBBXX:5:1206:5264:42548,J00121:27:H3GGKBBXX:5:2108:26433:42091,J00121:27:H3GGKBBXX:5:2218:23591:20041,J00121:27:H3GGKBBXX:5:2121:9557:10669,J00121:27:H3GGKBBXX:5:1117:23825:13025,J00121:27:H3GGKBBXX:5:2226:4635:2281,J00121:27:H3GGKBBXX:5:1121:4817:8365,J00121:27:H3GGKBBXX:5:2112:16122:24542,J00121:27:H3GGKBBXX:5:1212:6177:28868,J00121:27:H3GGKBBXX:5:1225:12114:48157,J00121:27:H3GGKBBXX:5:1126:9790:22362,J00121:27:H3GGKBBXX:5:1111:15899:2141,J00121:27:H3GGKBBXX:5:2102:11677:20533,J00121:27:H3GGKBBXX:5:1222:25459:5306,J00121:27:H3GGKBBXX:5:1218:18426:44500;sequence=TACACTTGATTCCTTAATTTCGCCTTATGGTTATATTCAGAGTTTATTATCCGAACTG;start=130971;subtype=IES;support_ref=2;support_variant=26;type=IES;
scaffold51_111_with_IES	MILORD	internal_eliminated_sequence	130985	131028	.	.	.	ID=MILORD.111.130985.131028;Name=MILORD.111.130985.131028;bounded_by_ta=TRUE;common_boundary=RIGHT;end=131028;ies_id=IESPGM.PTET51.1.111.121469;ies_left_dist=-14;ies_min_dist=0;ies_right_dist=0;junction_seq=ttacacttgattcctTAacagaaactaaccaa;read_names=J00121:27:H3GGKBBXX:5:1107:14204:31031;sequence=TAATTTCGCCTTATGGTTATATTCAGAGTTTATTATCCGAACTG;start=130985;subtype=PARTIAL_INTERNAL;support_ref=0;support_variant=1;type=ALTERNATIVE;
scaffold51_111_with_IES	MILORD	internal_eliminated_sequence	133410	133489	.	.	.	ID=MILORD.111.133410.133489;Name=MILORD.111.133410.133489;bounded_by_ta=TRUE;common_boundary=None;end=133489;ies_id=IESPGM.PTET51.1.111.125589;ies_left_dist=1739;ies_min_dist=1706;ies_right_dist=1706;junction_seq=attagttaaaatattTAattatccatagttag;read_names=J00121:27:H3GGKBBXX:5:2227:12631:18177;sequence=TATTATTAAAATAAAATTTATTTATTAATCCATATAAATGGATCCCATTAATATACTCGTTGTTAATCTTATGGTTGCTA;start=133410;subtype=MAC;support_ref=108;support_variant=1;type=CRYPTIC;
scaffold51_111_with_IES	MILORD	internal_eliminated_sequence	133736	133790	.	.	.	ID=MILORD.111.133736.133790;Name=MILORD.111.133736.133790;bounded_by_ta=TRUE;common_boundary=None;end=133790;ies_id=IESPGM.PTET51.1.111.125589;ies_left_dist=1413;ies_min_dist=1405;ies_right_dist=1405;junction_seq=taatttcgctttcttTAataactcatatatgt;read_names=J00121:27:H3GGKBBXX:5:1124:20588:35374,J00121:27:H3GGKBBXX:5:2221:25733:19847;sequence=TATATATTCTACAAAAATTGTATTTTAATAATATTGTACTATCAATAATCAACTA;start=133736;subtype=MAC;support_ref=170;support_variant=2;type=CRYPTIC;
scaffold51_111_with_IES	MILORD	internal_eliminated_sequence	133738	133790	.	.	.	ID=MILORD.111.133738.133790;Name=MILORD.111.133738.133790;bounded_by_ta=TRUE;common_boundary=None;end=133790;ies_id=IESPGM.PTET51.1.111.125589;ies_left_dist=1411;ies_min_dist=1405;ies_right_dist=1405;junction_seq=atttcgctttctttaTAataactcatatatgt;read_names=J00121:27:H3GGKBBXX:5:2117:6776:22942;sequence=TATATTCTACAAAAATTGTATTTTAATAATATTGTACTATCAATAATCAACTA;start=133738;subtype=MAC;support_ref=88;support_variant=1;type=CRYPTIC;
scaffold51_111_with_IES	MILORD	internal_eliminated_sequence	135149	135195	.	.	.	ID=MILORD.111.135149.135195;Name=MILORD.111.135149.135195;bounded_by_ta=TRUE;common_boundary=Both;end=135195;ies_id=IESPGM.PTET51.1.111.125589;ies_left_dist=0;ies_min_dist=0;ies_right_dist=0;junction_seq=atctcgggctttggaTAtcattcttatcctga;read_names=J00121:27:H3GGKBBXX:5:1128:17086:17139,J00121:27:H3GGKBBXX:5:2223:32563:39172,J00121:27:H3GGKBBXX:5:2125:25236:24120,J00121:27:H3GGKBBXX:5:2121:10632:7539,J00121:27:H3GGKBBXX:5:1111:7283:14783,J00121:27:H3GGKBBXX:5:2211:27702:22379,J00121:27:H3GGKBBXX:5:1210:27935:11108,J00121:27:H3GGKBBXX:5:2113:9049:8699,J00121:27:H3GGKBBXX:5:2216:22242:3002,J00121:27:H3GGKBBXX:5:1228:15676:11179,J00121:27:H3GGKBBXX:5:1225:27549:9983,J00121:27:H3GGKBBXX:5:2125:11779:25879,J00121:27:H3GGKBBXX:5:1118:26981:14730,J00121:27:H3GGKBBXX:5:1210:29965:32103,J00121:27:H3GGKBBXX:5:1118:11972:42741,J00121:27:H3GGKBBXX:5:1201:9709:20076,J00121:27:H3GGKBBXX:5:2228:2260:36218,J00121:27:H3GGKBBXX:5:1204:22658:21799,J00121:27:H3GGKBBXX:5:1215:24485:44939,J00121:27:H3GGKBBXX:5:1209:18223:48333,J00121:27:H3GGKBBXX:5:1117:21846:1437,J00121:27:H3GGKBBXX:5:1111:7283:14994,J00121:27:H3GGKBBXX:5:1128:7283:35391,J00121:27:H3GGKBBXX:5:1218:7141:14115,J00121:27:H3GGKBBXX:5:2115:4716:5974,J00121:27:H3GGKBBXX:5:1201:15453:42231,J00121:27:H3GGKBBXX:5:2223:18842:32349,J00121:27:H3GGKBBXX:5:1107:26189:31998,J00121:27:H3GGKBBXX:5:1218:17837:13693,J00121:27:H3GGKBBXX:5:2225:28584:46416,J00121:27:H3GGKBBXX:5:1127:18954:12532,J00121:27:H3GGKBBXX:5:1221:18680:16770,J00121:27:H3GGKBBXX:5:1222:3853:27127,J00121:27:H3GGKBBXX:5:2228:10561:33264,J00121:27:H3GGKBBXX:5:2123:30107:8717,J00121:27:H3GGKBBXX:5:2226:7760:37449,J00121:27:H3GGKBBXX:5:1101:21095:35233,J00121:27:H3GGKBBXX:5:2112:12550:37202,J00121:27:H3GGKBBXX:5:2201:1763:8488,J00121:27:H3GGKBBXX:5:1113:10663:2527,J00121:27:H3GGKBBXX:5:1207:30411:38961,J00121:27:H3GGKBBXX:5:1126:28595:48790,J00121:27:H3GGKBBXX:5:1126:7040:33211,J00121:27:H3GGKBBXX:5:2208:12023:46205,J00121:27:H3GGKBBXX:5:1228:27823:31066;sequence=TACAATAGATTTAGGAATAGTATTTAAGTTAATTCTAAATTCAAGTG;start=135149;subtype=IES;support_ref=0;support_variant=45;type=IES;
scaffold51_111_with_IES	MILORD	internal_eliminated_sequence	135149	135204	.	.	.	ID=MILORD.111.135149.135204;Name=MILORD.111.135149.135204;bounded_by_ta=TRUE;common_boundary=LEFT;end=135204;ies_id=IESPGM.PTET51.1.111.125589;ies_left_dist=0;ies_min_dist=0;ies_right_dist=-9;junction_seq=atctcgggctttggaTAtcctgattggcaatt;read_names=J00121:27:H3GGKBBXX:5:1109:23612:10792,J00121:27:H3GGKBBXX:5:1112:19004:4497,J00121:27:H3GGKBBXX:5:1221:12997:20568,J00121:27:H3GGKBBXX:5:1219:24393:18722;sequence=TACAATAGATTTAGGAATAGTATTTAAGTTAATTCTAAATTCAAGTGTATCATTCT;start=135149;subtype=PARTIAL_EXTERNAL;support_ref=0;support_variant=4;type=ALTERNATIVE;
scaffold51_111_with_IES	MILORD	internal_eliminated_sequence	135325	135350	.	.	.	ID=MILORD.111.135325.135350;Name=MILORD.111.135325.135350;bounded_by_ta=TRUE;common_boundary=Both;end=135350;ies_id=IESPGM.PTET51.1.111.125718;ies_left_dist=0;ies_min_dist=0;ies_right_dist=0;junction_seq=ttaaccgtaaaggatTAgataggacttcagta;read_names=J00121:27:H3GGKBBXX:5:1125:30543:16858,J00121:27:H3GGKBBXX:5:1221:27691:36851,J00121:27:H3GGKBBXX:5:1124:14692:32121,J00121:27:H3GGKBBXX:5:1224:21430:34301,J00121:27:H3GGKBBXX:5:2103:6654:18019,J00121:27:H3GGKBBXX:5:2104:31761:47454,J00121:27:H3GGKBBXX:5:2106:12053:5499,J00121:27:H3GGKBBXX:5:1110:5792:20287,J00121:27:H3GGKBBXX:5:1218:20689:6712,J00121:27:H3GGKBBXX:5:1203:20395:28182,J00121:27:H3GGKBBXX:5:1119:22567:38134,J00121:27:H3GGKBBXX:5:1227:15321:33352,J00121:27:H3GGKBBXX:5:2211:12256:5077,J00121:27:H3GGKBBXX:5:2126:29782:33299,J00121:27:H3GGKBBXX:5:2205:27397:18722,J00121:27:H3GGKBBXX:5:1222:24018:16700,J00121:27:H3GGKBBXX:5:2205:18954:23575,J00121:27:H3GGKBBXX:5:1127:8136:22450,J00121:27:H3GGKBBXX:5:1121:25834:6378,J00121:27:H3GGKBBXX:5:2227:13991:38468,J00121:27:H3GGKBBXX:5:2208:4391:23206,J00121:27:H3GGKBBXX:5:1225:12926:20234,J00121:27:H3GGKBBXX:5:2205:17523:39770,J00121:27:H3GGKBBXX:5:1221:15077:15311,J00121:27:H3GGKBBXX:5:2202:10236:23241,J00121:27:H3GGKBBXX:5:1228:8075:24103;sequence=TATAGTCGGATGCAACAGATTGACTA;start=135325;subtype=IES;support_ref=15;support_variant=26;type=IES;
scaffold51_111_with_IES	MILORD	internal_eliminated_sequence	139115	139202	.	.	.	ID=MILORD.111.139115.139202;Name=MILORD.111.139115.139202;bounded_by_ta=TRUE;common_boundary=Both;end=139202;ies_id=IESPGM.PTET51.1.111.129482;ies_left_dist=0;ies_min_dist=0;ies_right_dist=0;junction_seq=tatctactcttctaaTAtcagaattccgtcgt;read_names=J00121:27:H3GGKBBXX:5:1115:16975:31435,J00121:27:H3GGKBBXX:5:2219:30360:30116,J00121:27:H3GGKBBXX:5:2218:28351:24525,J00121:27:H3GGKBBXX:5:2106:28818:3178,J00121:27:H3GGKBBXX:5:1209:6735:43937,J00121:27:H3GGKBBXX:5:2119:4097:5534,J00121:27:H3GGKBBXX:5:2208:12195:47946,J00121:27:H3GGKBBXX:5:2108:12845:18089,J00121:27:H3GGKBBXX:5:2209:10998:9930,J00121:27:H3GGKBBXX:5:1222:22293:23698,J00121:27:H3GGKBBXX:5:2226:20222:45502,J00121:27:H3GGKBBXX:5:1206:31395:46786,J00121:27:H3GGKBBXX:5:1227:6258:40684,J00121:27:H3GGKBBXX:5:2115:14681:23628,J00121:27:H3GGKBBXX:5:1216:23145:20533,J00121:27:H3GGKBBXX:5:1101:8532:44447,J00121:27:H3GGKBBXX:5:1114:22282:18405;sequence=TACAACGCTTTTAATTACATTTTTGTTATCCCCTTTTATCCCCTTTTTAAAATTCTCCACAGATTTAAATACTTCACCTCATCAATTG;start=139115;subtype=IES;support_ref=62;support_variant=17;type=IES;
scaffold51_111_with_IES	MILORD	internal_eliminated_sequence	139126	139202	.	.	.	ID=MILORD.111.139126.139202;Name=MILORD.111.139126.139202;bounded_by_ta=TRUE;common_boundary=RIGHT;end=139202;ies_id=IESPGM.PTET51.1.111.129482;ies_left_dist=-11;ies_min_dist=0;ies_right_dist=0;junction_seq=ctaatacaacgctttTAtcagaattccgtcgt;read_names=J00121:27:H3GGKBBXX:5:2114:16305:30169;sequence=TAATTACATTTTTGTTATCCCCTTTTATCCCCTTTTTAAAATTCTCCACAGATTTAAATACTTCACCTCATCAATTG;start=139126;subtype=PARTIAL_INTERNAL;support_ref=29;support_variant=1;type=ALTERNATIVE;
scaffold51_111_with_IES	MILORD	internal_eliminated_sequence	139897	139984	.	.	.	ID=MILORD.111.139897.139984;Name=MILORD.111.139897.139984;bounded_by_ta=TRUE;common_boundary=Both;end=139984;ies_id=IESPGM.PTET51.1.111.130176;ies_left_dist=0;ies_min_dist=0;ies_right_dist=0;junction_seq=gaaaaattgatcttcTAacagcttatacttct;read_names=J00121:27:H3GGKBBXX:5:2206:23490:17896,J00121:27:H3GGKBBXX:5:1112:5477:20832,J00121:27:H3GGKBBXX:5:2123:13433:45660,J00121:27:H3GGKBBXX:5:2213:9151:13025,J00121:27:H3GGKBBXX:5:1222:23886:17702,J00121:27:H3GGKBBXX:5:2124:10247:17667,J00121:27:H3GGKBBXX:5:1201:13474:39365,J00121:27:H3GGKBBXX:5:1212:11251:26336,J00121:27:H3GGKBBXX:5:1202:22729:8594,J00121:27:H3GGKBBXX:5:1126:16336:39471,J00121:27:H3GGKBBXX:5:2115:20821:18405,J00121:27:H3GGKBBXX:5:1224:9952:35831,J00121:27:H3GGKBBXX:5:2218:23267:13605,J00121:27:H3GGKBBXX:5:1216:15412:30028,J00121:27:H3GGKBBXX:5:2207:24282:48878,J00121:27:H3GGKBBXX:5:1107:10724:21658,J00121:27:H3GGKBBXX:5:1111:15524:39998,J00121:27:H3GGKBBXX:5:2219:15148:27426,J00121:27:H3GGKBBXX:5:1205:12905:43445,J00121:27:H3GGKBBXX:5:1220:27346:4215,J00121:27:H3GGKBBXX:5:2215:12834:6079,J00121:27:H3GGKBBXX:5:2103:23165:17825,J00121:27:H3GGKBBXX:5:1226:17289:2756,J00121:27:H3GGKBBXX:5:1222:7375:15926,J00121:27:H3GGKBBXX:5:2204:17158:45467,J00121:27:H3GGKBBXX:5:1126:16041:18951,J00121:27:H3GGKBBXX:5:1208:9526:6150,J00121:27:H3GGKBBXX:5:1214:17350:43128,J00121:27:H3GGKBBXX:5:1227:14509:46504;sequence=TACAGAGATATTAAAAACATTTATATTTTAACTATTTTTAACTCAAATTTATTACTTAAACTAAACGACTATTTTATGCAAAGTAGTG;start=139897;subtype=IES;support_ref=22;support_variant=29;type=IES;
scaffold51_111_with_IES	MILORD	internal_eliminated_sequence	139897	139994	.	.	.	ID=MILORD.111.139897.139994;Name=MILORD.111.139897.139994;bounded_by_ta=TRUE;common_boundary=LEFT;end=139994;ies_id=IESPGM.PTET51.1.111.130176;ies_left_dist=0;ies_min_dist=0;ies_right_dist=-10;junction_seq=gaaaaattgatcttcTActtctattcgatctc;read_names=J00121:27:H3GGKBBXX:5:1225:27620:46961;sequence=TACAGAGATATTAAAAACATTTATATTTTAACTATTTTTAACTCAAATTTATTACTTAAACTAAACGACTATTTTATGCAAAGTAGTGTAACAGCTTA;start=139897;subtype=PARTIAL_EXTERNAL;support_ref=11;support_variant=1;type=ALTERNATIVE;
scaffold51_111_with_IES	MILORD	internal_eliminated_sequence	139897	139979	.	.	.	ID=MILORD.111.139897.139979;Name=MILORD.111.139897.139979;bounded_by_ta=TRUE;common_boundary=LEFT;end=139979;ies_id=IESPGM.PTET51.1.111.130176;ies_left_dist=0;ies_min_dist=0;ies_right_dist=5;junction_seq=gaaaaattgatcttcTAgtgtaacagcttata;read_names=J00121:27:H3GGKBBXX:5:2119:15645:12427,J00121:27:H3GGKBBXX:5:1118:19461:25474;sequence=TACAGAGATATTAAAAACATTTATATTTTAACTATTTTTAACTCAAATTTATTACTTAAACTAAACGACTATTTTATGCAAAG;start=139897;subtype=PARTIAL_INTERNAL;support_ref=22;support_variant=2;type=ALTERNATIVE;
scaffold51_111_with_IES	MILORD	internal_eliminated_sequence	139905	139984	.	.	.	ID=MILORD.111.139905.139984;Name=MILORD.111.139905.139984;bounded_by_ta=TRUE;common_boundary=RIGHT;end=139984;ies_id=IESPGM.PTET51.1.111.130176;ies_left_dist=-8;ies_min_dist=0;ies_right_dist=0;junction_seq=atcttctacagagatTAacagcttatacttct;read_names=J00121:27:H3GGKBBXX:5:1107:8653:47401;sequence=TATTAAAAACATTTATATTTTAACTATTTTTAACTCAAATTTATTACTTAAACTAAACGACTATTTTATGCAAAGTAGTG;start=139905;subtype=PARTIAL_INTERNAL;support_ref=10;support_variant=1;type=ALTERNATIVE;
scaffold51_111_with_IES	MILORD	internal_eliminated_sequence	139908	139984	.	.	.	ID=MILORD.111.139908.139984;Name=MILORD.111.139908.139984;bounded_by_ta=TRUE;common_boundary=RIGHT;end=139984;ies_id=IESPGM.PTET51.1.111.130176;ies_left_dist=-11;ies_min_dist=0;ies_right_dist=0;junction_seq=cttctacagagatatTAacagcttatacttct;read_names=J00121:27:H3GGKBBXX:5:2114:19715:4567;sequence=TAAAAACATTTATATTTTAACTATTTTTAACTCAAATTTATTACTTAAACTAAACGACTATTTTATGCAAAGTAGTG;start=139908;subtype=PARTIAL_INTERNAL;support_ref=10;support_variant=1;type=ALTERNATIVE;
scaffold51_111_with_IES	MILORD	internal_eliminated_sequence	141327	141417	.	.	.	ID=MILORD.111.141327.141417;Name=MILORD.111.141327.141417;bounded_by_ta=TRUE;common_boundary=RIGHT;end=141417;ies_id=IESPGM.PTET51.1.111.131524;ies_left_dist=6;ies_min_dist=0;ies_right_dist=0;junction_seq=acgctatatttcgatTAcaatcaattaccaac;read_names=J00121:27:H3GGKBBXX:5:1126:5061:14027;sequence=TATAAGTATGATGTAATTCAATCATCTAGTACTATACAATCAATTATAAATCATCTAATACTATACAATCAATTATAATCATTCAATACTA;start=141327;subtype=PARTIAL_EXTERNAL;support_ref=3;support_variant=1;type=ALTERNATIVE;
scaffold51_111_with_IES	MILORD	internal_eliminated_sequence	141333	141401	.	.	.	ID=MILORD.111.141333.141401;Name=MILORD.111.141333.141401;bounded_by_ta=TRUE;common_boundary=LEFT;end=141401;ies_id=IESPGM.PTET51.1.111.131524;ies_left_dist=0;ies_min_dist=0;ies_right_dist=16;junction_seq=tatttcgattataagTAatcattcaatactat;read_names=J00121:27:H3GGKBBXX:5:1124:28929:3020,J00121:27:H3GGKBBXX:5:2213:13869:11706;sequence=TATGATGTAATTCAATCATCTAGTACTATACAATCAATTATAAATCATCTAATACTATACAATCAATTA;start=141333;subtype=PARTIAL_INTERNAL;support_ref=0;support_variant=2;type=ALTERNATIVE;
scaffold51_111_with_IES	MILORD	internal_eliminated_sequence	141333	141415	.	.	.	ID=MILORD.111.141333.141415;Name=MILORD.111.141333.141415;bounded_by_ta=TRUE;common_boundary=LEFT;end=141415;ies_id=IESPGM.PTET51.1.111.131524;ies_left_dist=0;ies_min_dist=0;ies_right_dist=2;junction_seq=tatttcgattataagTAtacaatcaattacca;read_names=J00121:27:H3GGKBBXX:5:1121:12002:44588;sequence=TATGATGTAATTCAATCATCTAGTACTATACAATCAATTATAAATCATCTAATACTATACAATCAATTATAATCATTCAATAC;start=141333;subtype=PARTIAL_INTERNAL;support_ref=0;support_variant=1;type=ALTERNATIVE;
scaffold51_111_with_IES	MILORD	internal_eliminated_sequence	141333	141417	.	.	.	ID=MILORD.111.141333.141417;Name=MILORD.111.141333.141417;bounded_by_ta=TRUE;common_boundary=Both;end=141417;ies_id=IESPGM.PTET51.1.111.131524;ies_left_dist=0;ies_min_dist=0;ies_right_dist=0;junction_seq=tatttcgattataagTAcaatcaattaccaac;read_names=J00121:27:H3GGKBBXX:5:2207:23794:1297,J00121:27:H3GGKBBXX:5:1228:21876:20304,J00121:27:H3GGKBBXX:5:2223:17929:35796,J00121:27:H3GGKBBXX:5:2122:18599:47928,J00121:27:H3GGKBBXX:5:2224:9364:41915,J00121:27:H3GGKBBXX:5:1207:8197:19531,J00121:27:H3GGKBBXX:5:2126:8917:29536,J00121:27:H3GGKBBXX:5:2222:12094:15592,J00121:27:H3GGKBBXX:5:1201:29092:45256,J00121:27:H3GGKBBXX:5:1111:25124:23716,J00121:27:H3GGKBBXX:5:1125:28341:16981,J00121:27:H3GGKBBXX:5:1106:14184:19636,J00121:27:H3GGKBBXX:5:2108:27600:10880,J00121:27:H3GGKBBXX:5:1121:20649:10018,J00121:27:H3GGKBBXX:5:1203:27113:43515,J00121:27:H3GGKBBXX:5:1105:22242:15662,J00121:27:H3GGKBBXX:5:1122:24941:1912,J00121:27:H3GGKBBXX:5:1215:24809:41458,J00121:27:H3GGKBBXX:5:1109:26484:8066,J00121:27:H3GGKBBXX:5:1112:13230:4092,J00121:27:H3GGKBBXX:5:1122:3478:24648;sequence=TATGATGTAATTCAATCATCTAGTACTATACAATCAATTATAAATCATCTAATACTATACAATCAATTATAATCATTCAATACTA;start=141333;subtype=IES;support_ref=0;support_variant=21;type=IES;
scaffold51_111_with_IES	MILORD	internal_eliminated_sequence	141709	141757	.	.	.	ID=MILORD.111.141709.141757;Name=MILORD.111.141709.141757;bounded_by_ta=TRUE;common_boundary=Both;end=141757;ies_id=IESPGM.PTET51.1.111.131815;ies_left_dist=0;ies_min_dist=0;ies_right_dist=0;junction_seq=aggataagggtcatgTAccattcagaaattca;read_names=J00121:27:H3GGKBBXX:5:2105:28858:1806,J00121:27:H3GGKBBXX:5:2111:15229:27074,J00121:27:H3GGKBBXX:5:2212:24454:6871,J00121:27:H3GGKBBXX:5:2202:23713:7310,J00121:27:H3GGKBBXX:5:2208:20577:32930,J00121:27:H3GGKBBXX:5:2103:25499:47717,J00121:27:H3GGKBBXX:5:2211:20415:22450,J00121:27:H3GGKBBXX:5:1222:11424:16577,J00121:27:H3GGKBBXX:5:1112:29203:3987,J00121:27:H3GGKBBXX:5:1127:29325:5851,J00121:27:H3GGKBBXX:5:2113:5071:10880,J00121:27:H3GGKBBXX:5:1204:17756:41932,J00121:27:H3GGKBBXX:5:2118:14418:39207;sequence=TATTGTACTTTAGAATATAAATTAAATCTAATTAACTAAGAGTTTACAA;start=141709;subtype=IES;support_ref=56;support_variant=13;type=IES;
scaffold51_111_with_IES	MILORD	internal_eliminated_sequence	141714	141757	.	.	.	ID=MILORD.111.141714.141757;Name=MILORD.111.141714.141757;bounded_by_ta=TRUE;common_boundary=RIGHT;end=141757;ies_id=IESPGM.PTET51.1.111.131815;ies_left_dist=-5;ies_min_dist=0;ies_right_dist=0;junction_seq=aagggtcatgtattgTAccattcagaaattca;read_names=J00121:27:H3GGKBBXX:5:1103:23196:9860;sequence=TACTTTAGAATATAAATTAAATCTAATTAACTAAGAGTTTACAA;start=141714;subtype=PARTIAL_INTERNAL;support_ref=28;support_variant=1;type=ALTERNATIVE;
scaffold51_111_with_IES	MILORD	internal_eliminated_sequence	143541	143646	.	.	.	ID=MILORD.111.143541.143646;Name=MILORD.111.143541.143646;bounded_by_ta=TRUE;common_boundary=RIGHT;end=143646;ies_id=IESPGM.PTET51.1.111.133609;ies_left_dist=11;ies_min_dist=0;ies_right_dist=0;junction_seq=ccatcacggttatcaTAttacagcttgaggag;read_names=J00121:27:H3GGKBBXX:5:2222:24728:36112;sequence=TAAGAAGCTGATACAACAAAATAAAGGTGTTGATTTATTTTAAAATTATAATAATAATAATAATACCACATAAATTACAAAAATAAATAAACATAAATCTTAATTG;start=143541;subtype=PARTIAL_EXTERNAL;support_ref=13;support_variant=1;type=ALTERNATIVE;
scaffold51_111_with_IES	MILORD	internal_eliminated_sequence	143552	143649	.	.	.	ID=MILORD.111.143552.143649;Name=MILORD.111.143552.143649;bounded_by_ta=TRUE;common_boundary=LEFT;end=143649;ies_id=IESPGM.PTET51.1.111.133609;ies_left_dist=0;ies_min_dist=0;ies_right_dist=-3;junction_seq=atcataagaagctgaTAcagcttgaggaggaa;read_names=J00121:27:H3GGKBBXX:5:1210:24819:23329;sequence=TACAACAAAATAAAGGTGTTGATTTATTTTAAAATTATAATAATAATAATAATACCACATAAATTACAAAAATAAATAAACATAAATCTTAATTGTAT;start=143552;subtype=PARTIAL_EXTERNAL;support_ref=12;support_variant=1;type=ALTERNATIVE;
scaffold51_111_with_IES	MILORD	internal_eliminated_sequence	143552	143646	.	.	.	ID=MILORD.111.143552.143646;Name=MILORD.111.143552.143646;bounded_by_ta=TRUE;common_boundary=Both;end=143646;ies_id=IESPGM.PTET51.1.111.133609;ies_left_dist=0;ies_min_dist=0;ies_right_dist=0;junction_seq=atcataagaagctgaTAttacagcttgaggag;read_names=J00121:27:H3GGKBBXX:5:2225:30695:33932,J00121:27:H3GGKBBXX:5:1105:15605:14889,J00121:27:H3GGKBBXX:5:1125:18142:15311,J00121:27:H3GGKBBXX:5:2113:24657:34899,J00121:27:H3GGKBBXX:5:2120:22293:25984,J00121:27:H3GGKBBXX:5:2104:28950:38011,J00121:27:H3GGKBBXX:5:2224:11089:32068;sequence=TACAACAAAATAAAGGTGTTGATTTATTTTAAAATTATAATAATAATAATAATACCACATAAATTACAAAAATAAATAAACATAAATCTTAATTG;start=143552;subtype=IES;support_ref=24;support_variant=7;type=IES;
scaffold51_111_with_IES	MILORD	internal_eliminated_sequence	143562	143646	.	.	.	ID=MILORD.111.143562.143646;Name=MILORD.111.143562.143646;bounded_by_ta=TRUE;common_boundary=RIGHT;end=143646;ies_id=IESPGM.PTET51.1.111.133609;ies_left_dist=-10;ies_min_dist=0;ies_right_dist=0;junction_seq=gctgatacaacaaaaTAttacagcttgaggag;read_names=J00121:27:H3GGKBBXX:5:2213:31761:21676;sequence=TAAAGGTGTTGATTTATTTTAAAATTATAATAATAATAATAATACCACATAAATTACAAAAATAAATAAACATAAATCTTAATTG;start=143562;subtype=PARTIAL_INTERNAL;support_ref=11;support_variant=1;type=ALTERNATIVE;
scaffold51_111_with_IES	MILORD	internal_eliminated_sequence	145356	145461	.	.	.	ID=MILORD.111.145356.145461;Name=MILORD.111.145356.145461;bounded_by_ta=TRUE;common_boundary=Both;end=145461;ies_id=IESPGM.PTET51.1.111.135318;ies_left_dist=0;ies_min_dist=0;ies_right_dist=0;junction_seq=tatccttctgtttgtTAtattcagctattagt;read_names=J00121:27:H3GGKBBXX:5:1124:14692:34864,J00121:27:H3GGKBBXX:5:2114:32461:27567,J00121:27:H3GGKBBXX:5:2214:18284:14256,J00121:27:H3GGKBBXX:5:1102:25784:6220,J00121:27:H3GGKBBXX:5:2113:14174:15680,J00121:27:H3GGKBBXX:5:1106:23064:45959,J00121:27:H3GGKBBXX:5:2211:13626:47893,J00121:27:H3GGKBBXX:5:2217:29802:39453,J00121:27:H3GGKBBXX:5:1116:15716:48280,J00121:27:H3GGKBBXX:5:1114:25926:35831,J00121:27:H3GGKBBXX:5:2110:20385:45748,J00121:27:H3GGKBBXX:5:1212:10318:10405,J00121:27:H3GGKBBXX:5:1207:20303:28235,J00121:27:H3GGKBBXX:5:1222:15595:1859,J00121:27:H3GGKBBXX:5:2120:19624:17456;sequence=TATTATCAATAAGACAGACCTTTTGTAATTTAAACCTCAATGTGTATTTTAACAATATATTTTCTGCAAGTTTATGATAAACCAAAATAAACCCTCATTTTTACTA;start=145356;subtype=IES;support_ref=76;support_variant=15;type=IES;
scaffold51_111_with_IES	MILORD	internal_eliminated_sequence	145356	145459	.	.	.	ID=MILORD.111.145356.145459;Name=MILORD.111.145356.145459;bounded_by_ta=TRUE;common_boundary=LEFT;end=145459;ies_id=IESPGM.PTET51.1.111.135318;ies_left_dist=0;ies_min_dist=0;ies_right_dist=2;junction_seq=tatccttctgtttgtTAtatattcagctatta;read_names=J00121:27:H3GGKBBXX:5:1117:18436:7978;sequence=TATTATCAATAAGACAGACCTTTTGTAATTTAAACCTCAATGTGTATTTTAACAATATATTTTCTGCAAGTTTATGATAAACCAAAATAAACCCTCATTTTTAC;start=145356;subtype=PARTIAL_INTERNAL;support_ref=38;support_variant=1;type=ALTERNATIVE;
scaffold51_111_with_IES	MILORD	internal_eliminated_sequence	147168	147197	.	.	.	ID=MILORD.111.147168.147197;Name=MILORD.111.147168.147197;bounded_by_ta=TRUE;common_boundary=Both;end=147197;ies_id=IESPGM.PTET51.1.111.137024;ies_left_dist=0;ies_min_dist=0;ies_right_dist=0;junction_seq=aagtacgagggataaTAcctgcagatgaccta;read_names=J00121:27:H3GGKBBXX:5:1126:6299:8400,J00121:27:H3GGKBBXX:5:2220:24353:38240,J00121:27:H3GGKBBXX:5:2106:26463:19777,J00121:27:H3GGKBBXX:5:1118:8937:43919,J00121:27:H3GGKBBXX:5:2210:29772:34723,J00121:27:H3GGKBBXX:5:1120:15564:37114,J00121:27:H3GGKBBXX:5:1227:19776:14414,J00121:27:H3GGKBBXX:5:1204:7080:47981,J00121:27:H3GGKBBXX:5:2214:11353:48456,J00121:27:H3GGKBBXX:5:1226:16173:43902,J00121:27:H3GGKBBXX:5:2225:20821:8875,J00121:27:H3GGKBBXX:5:1209:17097:34424,J00121:27:H3GGKBBXX:5:1203:9739:22415,J00121:27:H3GGKBBXX:5:1104:6471:37079,J00121:27:H3GGKBBXX:5:1207:10947:20111,J00121:27:H3GGKBBXX:5:1215:5233:26318,J00121:27:H3GGKBBXX:5:1114:7862:39981,J00121:27:H3GGKBBXX:5:2212:26585:18159,J00121:27:H3GGKBBXX:5:1205:23155:44429,J00121:27:H3GGKBBXX:5:1227:6400:21307,J00121:27:H3GGKBBXX:5:2222:4371:29114,J00121:27:H3GGKBBXX:5:1209:16721:37114,J00121:27:H3GGKBBXX:5:2104:25905:20252,J00121:27:H3GGKBBXX:5:2212:24211:27197,J00121:27:H3GGKBBXX:5:2215:20222:7275,J00121:27:H3GGKBBXX:5:1219:8349:15047,J00121:27:H3GGKBBXX:5:2220:4990:43902,J00121:27:H3GGKBBXX:5:1203:11332:42900,J00121:27:H3GGKBBXX:5:1110:19563:26459,J00121:27:H3GGKBBXX:5:2114:25926:45643,J00121:27:H3GGKBBXX:5:1227:10703:47155,J00121:27:H3GGKBBXX:5:1215:24789:24155,J00121:27:H3GGKBBXX:5:1204:15422:12005,J00121:27:H3GGKBBXX:5:2228:8329:36780,J00121:27:H3GGKBBXX:5:2125:8156:8242,J00121:27:H3GGKBBXX:5:1126:29153:30239,J00121:27:H3GGKBBXX:5:2120:16407:47155,J00121:27:H3GGKBBXX:5:2216:12144:29536,J00121:27:H3GGKBBXX:5:1210:15940:24085,J00121:27:H3GGKBBXX:5:2108:14773:6800,J00121:27:H3GGKBBXX:5:1106:27884:45590,J00121:27:H3GGKBBXX:5:2114:2372:29589,J00121:27:H3GGKBBXX:5:1223:22749:5147,J00121:27:H3GGKBBXX:5:1201:6989:7310,J00121:27:H3GGKBBXX:5:2213:19989:13060,J00121:27:H3GGKBBXX:5:2220:12997:18915,J00121:27:H3GGKBBXX:5:2204:20151:38627,J00121:27:H3GGKBBXX:5:1102:24322:18388,J00121:27:H3GGKBBXX:5:2228:3823:45924,J00121:27:H3GGKBBXX:5:2128:11353:31611,J00121:27:H3GGKBBXX:5:2222:9942:5640,J00121:27:H3GGKBBXX:5:1224:17634:30609,J00121:27:H3GGKBBXX:5:1128:8907:46926,J00121:27:H3GGKBBXX:5:1125:13027:8664;sequence=TATAGGTGAGATAGACTACTAAAATGGCTG;start=147168;subtype=IES;support_ref=0;support_variant=54;type=IES;
scaffold51_111_with_IES	MILORD	internal_eliminated_sequence	147614	147743	.	.	.	ID=MILORD.111.147614.147743;Name=MILORD.111.147614.147743;bounded_by_ta=TRUE;common_boundary=LEFT;end=147743;ies_id=IESPGM.PTET51.1.111.137440;ies_left_dist=0;ies_min_dist=0;ies_right_dist=84;junction_seq=ggatggttgagatgaTAcaataaaagagttta;read_names=J00121:27:H3GGKBBXX:5:1122:4340:7574;sequence=TACACCTCTTGAAACAAAGAGTTATTTGTAACTGTTATAAGATTATTTTAAAAAGTTATCAGAACTTCTTATATAAAATTAAAAAGATAATAAAAATGCGAAATTCAATAAATCTTTTATGCAAATGCTA;start=147614;subtype=PARTIAL_INTERNAL;support_ref=1;support_variant=1;type=ALTERNATIVE;
scaffold51_111_with_IES	MILORD	internal_eliminated_sequence	147614	147827	.	.	.	ID=MILORD.111.147614.147827;Name=MILORD.111.147614.147827;bounded_by_ta=TRUE;common_boundary=Both;end=147827;ies_id=IESPGM.PTET51.1.111.137440;ies_left_dist=0;ies_min_dist=0;ies_right_dist=0;junction_seq=ggatggttgagatgaTAtggagagatgtgtat;read_names=J00121:27:H3GGKBBXX:5:2111:27488:37976,J00121:27:H3GGKBBXX:5:2210:15209:27567,J00121:27:H3GGKBBXX:5:1209:3224:44253,J00121:27:H3GGKBBXX:5:1125:12916:47120,J00121:27:H3GGKBBXX:5:1211:11921:26195,J00121:27:H3GGKBBXX:5:2202:26179:10809,J00121:27:H3GGKBBXX:5:1110:14803:43075,J00121:27:H3GGKBBXX:5:1105:18639:12585,J00121:27:H3GGKBBXX:5:1122:26920:27461,J00121:27:H3GGKBBXX:5:1203:15209:16489,J00121:27:H3GGKBBXX:5:2111:23937:45467,J00121:27:H3GGKBBXX:5:2228:8339:6273,J00121:27:H3GGKBBXX:5:2228:1418:37326,J00121:27:H3GGKBBXX:5:2116:23348:1859,J00121:27:H3GGKBBXX:5:2227:3183:37677,J00121:27:H3GGKBBXX:5:1228:29112:38609,J00121:27:H3GGKBBXX:5:2221:27103:35725,J00121:27:H3GGKBBXX:5:1206:13565:16981,J00121:27:H3GGKBBXX:5:1120:7507:48016,J00121:27:H3GGKBBXX:5:2207:19583:34371,J00121:27:H3GGKBBXX:5:2209:27001:15258,J00121:27:H3GGKBBXX:5:2222:16285:43075,J00121:27:H3GGKBBXX:5:1124:27773:31470,J00121:27:H3GGKBBXX:5:1213:19421:19390,J00121:27:H3GGKBBXX:5:1226:19350:24507,J00121:27:H3GGKBBXX:5:2226:20334:36024,J00121:27:H3GGKBBXX:5:1209:30604:12392;sequence=TACACCTCTTGAAACAAAGAGTTATTTGTAACTGTTATAAGATTATTTTAAAAAGTTATCAGAACTTCTTATATAAAATTAAAAAGATAATAAAAATGCGAAATTCAATAAATCTTTTATGCAAATGCTATACAATAAAAGAGTTTAGGATTTAAAAATGTTAGAATTTTATTTTGTATTATAAATTTAATTAGCAATTTGAAGATTTGCACTA;start=147614;subtype=IES;support_ref=2;support_variant=27;type=IES;
scaffold51_111_with_IES	MILORD	internal_eliminated_sequence	147742	147827	.	.	.	ID=MILORD.111.147742.147827;Name=MILORD.111.147742.147827;bounded_by_ta=TRUE;common_boundary=RIGHT;end=147827;ies_id=IESPGM.PTET51.1.111.137440;ies_left_dist=-128;ies_min_dist=0;ies_right_dist=0;junction_seq=cttttatgcaaatgcTAtggagagatgtgtat;read_names=J00121:27:H3GGKBBXX:5:2110:25175:8189,J00121:27:H3GGKBBXX:5:2226:24373:31734;sequence=TATACAATAAAAGAGTTTAGGATTTAAAAATGTTAGAATTTTATTTTGTATTATAAATTTAATTAGCAATTTGAAGATTTGCACTA;start=147742;subtype=PARTIAL_INTERNAL;support_ref=0;support_variant=2;type=ALTERNATIVE;
scaffold51_111_with_IES	MILORD	internal_eliminated_sequence	148976	149048	.	.	.	ID=MILORD.111.148976.149048;Name=MILORD.111.148976.149048;bounded_by_ta=TRUE;common_boundary=RIGHT;end=149048;ies_id=IESPGM.PTET51.1.111.138590;ies_left_dist=2;ies_min_dist=0;ies_right_dist=0;junction_seq=tctccattgcaggagTAcaatctattataaat;read_names=J00121:27:H3GGKBBXX:5:1220:15798:33088,J00121:27:H3GGKBBXX:5:2104:24616:9719;sequence=TATATAATTAATATATATTGTGTTAGCACTATTGTTAATAATGATGTAGATGGAAATTATATTGGAACTCCAA;start=148976;subtype=PARTIAL_EXTERNAL;support_ref=14;support_variant=2;type=ALTERNATIVE;
scaffold51_111_with_IES	MILORD	internal_eliminated_sequence	148978	149048	.	.	.	ID=MILORD.111.148978.149048;Name=MILORD.111.148978.149048;bounded_by_ta=TRUE;common_boundary=Both;end=149048;ies_id=IESPGM.PTET51.1.111.138590;ies_left_dist=0;ies_min_dist=0;ies_right_dist=0;junction_seq=tccattgcaggagtaTAcaatctattataaat;read_names=J00121:27:H3GGKBBXX:5:2225:24190:26213,J00121:27:H3GGKBBXX:5:1104:17746:29079,J00121:27:H3GGKBBXX:5:2221:21613:43480,J00121:27:H3GGKBBXX:5:1214:28726:44341,J00121:27:H3GGKBBXX:5:2101:29579:29290,J00121:27:H3GGKBBXX:5:1105:13332:46047,J00121:27:H3GGKBBXX:5:2120:18467:28217,J00121:27:H3GGKBBXX:5:1209:20791:6114,J00121:27:H3GGKBBXX:5:1107:22201:4303,J00121:27:H3GGKBBXX:5:1103:28168:2404;sequence=TATAATTAATATATATTGTGTTAGCACTATTGTTAATAATGATGTAGATGGAAATTATATTGGAACTCCAA;start=148978;subtype=IES;support_ref=7;support_variant=10;type=IES;
scaffold51_111_with_IES	MILORD	internal_eliminated_sequence	148991	149048	.	.	.	ID=MILORD.111.148991.149048;Name=MILORD.111.148991.149048;bounded_by_ta=TRUE;common_boundary=RIGHT;end=149048;ies_id=IESPGM.PTET51.1.111.138590;ies_left_dist=-13;ies_min_dist=0;ies_right_dist=0;junction_seq=tatataattaatataTAcaatctattataaat;read_names=J00121:27:H3GGKBBXX:5:2110:24505:10757,J00121:27:H3GGKBBXX:5:1216:19816:30943,J00121:27:H3GGKBBXX:5:1120:1326:9209,J00121:27:H3GGKBBXX:5:2102:4320:30538,J00121:27:H3GGKBBXX:5:1212:28097:42267;sequence=TATTGTGTTAGCACTATTGTTAATAATGATGTAGATGGAAATTATATTGGAACTCCAA;start=148991;subtype=PARTIAL_INTERNAL;support_ref=10;support_variant=5;type=ALTERNATIVE;
scaffold51_111_with_IES	MILORD	internal_eliminated_sequence	148999	149060	.	.	.	ID=MILORD.111.148999.149060;Name=MILORD.111.148999.149060;bounded_by_ta=TRUE;common_boundary=None;end=149060;ies_id=IESPGM.PTET51.1.111.138590;ies_left_dist=-21;ies_min_dist=12;ies_right_dist=-12;junction_seq=taatatatattgtgtTAaatattatttttatt;read_names=J00121:27:H3GGKBBXX:5:2108:8268:19900;sequence=TAGCACTATTGTTAATAATGATGTAGATGGAAATTATATTGGAACTCCAATACAATCTATTA;start=148999;subtype=OVERLAPPING;support_ref=2;support_variant=1;type=ALTERNATIVE;
scaffold51_111_with_IES	MILORD	internal_eliminated_sequence	149005	149034	.	.	.	ID=MILORD.111.149005.149034;Name=MILORD.111.149005.149034;bounded_by_ta=TRUE;common_boundary=None;end=149034;ies_id=IESPGM.PTET51.1.111.138590;ies_left_dist=-27;ies_min_dist=14;ies_right_dist=14;junction_seq=atattgtgttagcacTAttggaactccaatac;read_names=J00121:27:H3GGKBBXX:5:2111:10825:30134,J00121:27:H3GGKBBXX:5:1121:10876:38627;sequence=TATTGTTAATAATGATGTAGATGGAAATTA;start=149005;subtype=INTERNAL;support_ref=4;support_variant=2;type=ALTERNATIVE;
scaffold51_111_with_IES	MILORD	internal_eliminated_sequence	149005	149060	.	.	.	ID=MILORD.111.149005.149060;Name=MILORD.111.149005.149060;bounded_by_ta=TRUE;common_boundary=None;end=149060;ies_id=IESPGM.PTET51.1.111.138590;ies_left_dist=-27;ies_min_dist=12;ies_right_dist=-12;junction_seq=atattgtgttagcacTAaatattatttttatt;read_names=J00121:27:H3GGKBBXX:5:2217:24667:9807,J00121:27:H3GGKBBXX:5:1113:12165:21307;sequence=TATTGTTAATAATGATGTAGATGGAAATTATATTGGAACTCCAATACAATCTATTA;start=149005;subtype=OVERLAPPING;support_ref=4;support_variant=2;type=ALTERNATIVE;
scaffold51_111_with_IES	MILORD	internal_eliminated_sequence	150415	150485	.	.	.	ID=MILORD.111.150415.150485;Name=MILORD.111.150415.150485;bounded_by_ta=TRUE;common_boundary=Both;end=150485;ies_id=IESPGM.PTET51.1.111.139956;ies_left_dist=0;ies_min_dist=0;ies_right_dist=0;junction_seq=atagagatcttaaacTAgccaatattttagtt;read_names=J00121:27:H3GGKBBXX:5:2125:5203:47014,J00121:27:H3GGKBBXX:5:2209:8613:28024,J00121:27:H3GGKBBXX:5:1120:22749:19882,J00121:27:H3GGKBBXX:5:2212:17218:4215,J00121:27:H3GGKBBXX:5:1209:14052:46979,J00121:27:H3GGKBBXX:5:2211:10866:29079,J00121:27:H3GGKBBXX:5:1204:29356:45748,J00121:27:H3GGKBBXX:5:1228:9019:41845,J00121:27:H3GGKBBXX:5:1103:18182:41686,J00121:27:H3GGKBBXX:5:2226:24606:34530,J00121:27:H3GGKBBXX:5:2113:18477:20146,J00121:27:H3GGKBBXX:5:2220:14407:46188,J00121:27:H3GGKBBXX:5:1207:7040:17772,J00121:27:H3GGKBBXX:5:2211:7131:41352,J00121:27:H3GGKBBXX:5:1121:25601:36499,J00121:27:H3GGKBBXX:5:1101:19522:36024,J00121:27:H3GGKBBXX:5:1225:22709:42073;sequence=TATACTCAAAATGTACCTGTTATATCATTTTCTCTCTATTTAATTTTTCAATGAAAAATAATGAACAACTA;start=150415;subtype=IES;support_ref=10;support_variant=17;type=IES;
scaffold51_111_with_IES	MILORD	internal_eliminated_sequence	150484	150596	.	.	.	ID=MILORD.111.150484.150596;Name=MILORD.111.150484.150596;bounded_by_ta=TRUE;common_boundary=None;end=150596;ies_id=IESPGM.PTET51.1.111.139997;ies_left_dist=43;ies_min_dist=2;ies_right_dist=-2;junction_seq=aaaataatgaacaacTAagattggagatctaa;read_names=J00121:27:H3GGKBBXX:5:2213:31193:10247;sequence=TATAGCCAATATTTTAGTTGTGAATTCTCCCATAGGTTATTAATATAGCCAAAATTAATTTTAAAAAATCTGACTCCTCTATTTTATAAAAATAAACTCTTTTTATAACTGTA;start=150484;subtype=EXTERNAL;support_ref=5;support_variant=1;type=ALTERNATIVE;
scaffold51_111_with_IES	MILORD	internal_eliminated_sequence	150527	150596	.	.	.	ID=MILORD.111.150527.150596;Name=MILORD.111.150527.150596;bounded_by_ta=TRUE;common_boundary=LEFT;end=150596;ies_id=IESPGM.PTET51.1.111.139997;ies_left_dist=0;ies_min_dist=0;ies_right_dist=-2;junction_seq=cccataggttattaaTAagattggagatctaa;read_names=J00121:27:H3GGKBBXX:5:2213:25753:30573;sequence=TATAGCCAAAATTAATTTTAAAAAATCTGACTCCTCTATTTTATAAAAATAAACTCTTTTTATAACTGTA;start=150527;subtype=PARTIAL_EXTERNAL;support_ref=1;support_variant=1;type=ALTERNATIVE;
scaffold51_111_with_IES	MILORD	internal_eliminated_sequence	150527	150594	.	.	.	ID=MILORD.111.150527.150594;Name=MILORD.111.150527.150594;bounded_by_ta=TRUE;common_boundary=Both;end=150594;ies_id=IESPGM.PTET51.1.111.139997;ies_left_dist=0;ies_min_dist=0;ies_right_dist=0;junction_seq=cccataggttattaaTAtaagattggagatct;read_names=J00121:27:H3GGKBBXX:5:1124:29630:34407,J00121:27:H3GGKBBXX:5:1118:17360:1613,J00121:27:H3GGKBBXX:5:2214:6553:9051,J00121:27:H3GGKBBXX:5:1122:22100:27127,J00121:27:H3GGKBBXX:5:1125:21146:19531,J00121:27:H3GGKBBXX:5:2206:19816:45572,J00121:27:H3GGKBBXX:5:2112:22759:39805,J00121:27:H3GGKBBXX:5:1209:22942:29395;sequence=TATAGCCAAAATTAATTTTAAAAAATCTGACTCCTCTATTTTATAAAAATAAACTCTTTTTATAACTG;start=150527;subtype=IES;support_ref=2;support_variant=8;type=IES;
scaffold51_111_with_IES	MILORD	internal_eliminated_sequence	150527	150588	.	.	.	ID=MILORD.111.150527.150588;Name=MILORD.111.150527.150588;bounded_by_ta=TRUE;common_boundary=LEFT;end=150588;ies_id=IESPGM.PTET51.1.111.139997;ies_left_dist=0;ies_min_dist=0;ies_right_dist=6;junction_seq=cccataggttattaaTAactgtataagattgg;read_names=J00121:27:H3GGKBBXX:5:2215:17624:33369;sequence=TATAGCCAAAATTAATTTTAAAAAATCTGACTCCTCTATTTTATAAAAATAAACTCTTTTTA;start=150527;subtype=PARTIAL_INTERNAL;support_ref=1;support_variant=1;type=ALTERNATIVE;
scaffold51_111_with_IES	MILORD	internal_eliminated_sequence	150527	150586	.	.	.	ID=MILORD.111.150527.150586;Name=MILORD.111.150527.150586;bounded_by_ta=TRUE;common_boundary=LEFT;end=150586;ies_id=IESPGM.PTET51.1.111.139997;ies_left_dist=0;ies_min_dist=0;ies_right_dist=8;junction_seq=cccataggttattaaTAtaactgtataagatt;read_names=J00121:27:H3GGKBBXX:5:1212:5751:17403;sequence=TATAGCCAAAATTAATTTTAAAAAATCTGACTCCTCTATTTTATAAAAATAAACTCTTTT;start=150527;subtype=PARTIAL_INTERNAL;support_ref=1;support_variant=1;type=ALTERNATIVE;
scaffold51_111_with_IES	MILORD	internal_eliminated_sequence	150539	150594	.	.	.	ID=MILORD.111.150539.150594;Name=MILORD.111.150539.150594;bounded_by_ta=TRUE;common_boundary=RIGHT;end=150594;ies_id=IESPGM.PTET51.1.111.139997;ies_left_dist=-12;ies_min_dist=0;ies_right_dist=0;junction_seq=taatatagccaaaatTAtaagattggagatct;read_names=J00121:27:H3GGKBBXX:5:2203:27387:28622;sequence=TAATTTTAAAAAATCTGACTCCTCTATTTTATAAAAATAAACTCTTTTTATAACTG;start=150539;subtype=PARTIAL_INTERNAL;support_ref=0;support_variant=1;type=ALTERNATIVE;
scaffold51_111_with_IES	MILORD	internal_eliminated_sequence	150719	150746	.	.	.	ID=MILORD.111.150719.150746;Name=MILORD.111.150719.150746;bounded_by_ta=TRUE;common_boundary=Both;end=150746;ies_id=IESPGM.PTET51.1.111.140121;ies_left_dist=0;ies_min_dist=0;ies_right_dist=0;junction_seq=tgaagtttggcaaggTAcagcatattcctatc;read_names=J00121:27:H3GGKBBXX:5:1109:25246:24525,J00121:27:H3GGKBBXX:5:1223:28767:38257,J00121:27:H3GGKBBXX:5:2107:29792:47981,J00121:27:H3GGKBBXX:5:1111:11799:42056,J00121:27:H3GGKBBXX:5:2205:5386:24331,J00121:27:H3GGKBBXX:5:2118:27864:46047,J00121:27:H3GGKBBXX:5:1113:11637:47753,J00121:27:H3GGKBBXX:5:2107:29680:48210,J00121:27:H3GGKBBXX:5:2206:3214:6431,J00121:27:H3GGKBBXX:5:1102:8765:17702,J00121:27:H3GGKBBXX:5:1205:27732:11565,J00121:27:H3GGKBBXX:5:1101:15260:5358,J00121:27:H3GGKBBXX:5:1214:10409:4374,J00121:27:H3GGKBBXX:5:1106:10439:10686,J00121:27:H3GGKBBXX:5:1101:30543:23118,J00121:27:H3GGKBBXX:5:1105:4310:20006,J00121:27:H3GGKBBXX:5:1209:28361:26476,J00121:27:H3GGKBBXX:5:2212:18294:8189,J00121:27:H3GGKBBXX:5:1226:17188:37923,J00121:27:H3GGKBBXX:5:1109:23591:7310,J00121:27:H3GGKBBXX:5:1105:29711:16788;sequence=TATCATTCTTTCTCATTAGATGTCACTA;start=150719;subtype=IES;support_ref=48;support_variant=21;type=IES;
scaffold51_111_with_IES	MILORD	internal_eliminated_sequence	151628	151685	.	.	.	ID=MILORD.111.151628.151685;Name=MILORD.111.151628.151685;bounded_by_ta=TRUE;common_boundary=Both;end=151685;ies_id=IESPGM.PTET51.1.111.141002;ies_left_dist=0;ies_min_dist=0;ies_right_dist=0;junction_seq=tggggccaaatttgtTAattccttacttaatc;read_names=J00121:27:H3GGKBBXX:5:1102:23328:47295,J00121:27:H3GGKBBXX:5:1208:16670:31822,J00121:27:H3GGKBBXX:5:2107:19380:35743,J00121:27:H3GGKBBXX:5:2116:25225:10000,J00121:27:H3GGKBBXX:5:1121:14742:40367,J00121:27:H3GGKBBXX:5:1203:2808:43673,J00121:27:H3GGKBBXX:5:1115:18964:9807,J00121:27:H3GGKBBXX:5:2227:15209:21131,J00121:27:H3GGKBBXX:5:2105:7111:12831,J00121:27:H3GGKBBXX:5:2107:19289:35936,J00121:27:H3GGKBBXX:5:2224:27600:15029,J00121:27:H3GGKBBXX:5:2113:25662:45045,J00121:27:H3GGKBBXX:5:1122:4990:24349,J00121:27:H3GGKBBXX:5:1219:22739:21799,J00121:27:H3GGKBBXX:5:2108:27407:48526,J00121:27:H3GGKBBXX:5:2220:26737:27989,J00121:27:H3GGKBBXX:5:2227:29031:16876,J00121:27:H3GGKBBXX:5:2219:20090:44675,J00121:27:H3GGKBBXX:5:1214:11058:27514,J00121:27:H3GGKBBXX:5:1119:27154:22626,J00121:27:H3GGKBBXX:5:2209:19624:17456,J00121:27:H3GGKBBXX:5:1224:6816:42847,J00121:27:H3GGKBBXX:5:1107:21471:8312,J00121:27:H3GGKBBXX:5:1128:16214:2334,J00121:27:H3GGKBBXX:5:1112:27864:10211,J00121:27:H3GGKBBXX:5:2104:6492:34442,J00121:27:H3GGKBBXX:5:2212:18700:28938,J00121:27:H3GGKBBXX:5:2225:8481:30433,J00121:27:H3GGKBBXX:5:1211:23723:8840,J00121:27:H3GGKBBXX:5:1126:12540:48192,J00121:27:H3GGKBBXX:5:1105:3894:17386;sequence=TATTCTCAACAATGATTAAATTATACTGAGTTTTTAATATAATAATTTAAATCCACAA;start=151628;subtype=IES;support_ref=66;support_variant=31;type=IES;
scaffold51_111_with_IES	MILORD	internal_eliminated_sequence	152805	152812	.	.	.	ID=MILORD.111.152805.152812;Name=MILORD.111.152805.152812;bounded_by_ta=TRUE;common_boundary=None;end=152812;ies_id=IESPGM.PTET51.1.111.141002;ies_left_dist=-1177;ies_min_dist=1127;ies_right_dist=-1127;junction_seq=ttttattggacatgtTAaccaaaaattaatta;read_names=J00121:27:H3GGKBBXX:5:1115:21673:13869;sequence=TATTATAA;start=152805;subtype=MAC;support_ref=65;support_variant=1;type=CRYPTIC;
scaffold51_111_with_IES	MILORD	internal_eliminated_sequence	152805	152809	.	.	.	ID=MILORD.111.152805.152809;Name=MILORD.111.152805.152809;bounded_by_ta=TRUE;common_boundary=None;end=152809;ies_id=IESPGM.PTET51.1.111.141002;ies_left_dist=-1177;ies_min_dist=1124;ies_right_dist=-1124;junction_seq=ttttattggacatgtTAataaccaaaaattaa;read_names=J00121:27:H3GGKBBXX:5:2213:15240:22274;sequence=TATTA;start=152805;subtype=MAC;support_ref=65;support_variant=1;type=CRYPTIC;
scaffold51_111_with_IES	MILORD	internal_eliminated_sequence	155194	155248	.	.	.	ID=MILORD.111.155194.155248;Name=MILORD.111.155194.155248;bounded_by_ta=TRUE;common_boundary=None;end=155248;ies_id=IESPGM.PTET51.1.111.145036;ies_left_dist=526;ies_min_dist=503;ies_right_dist=503;junction_seq=ataatcagttaattaTAtttggattttaaaca;read_names=J00121:27:H3GGKBBXX:5:1211:18903:44306,J00121:27:H3GGKBBXX:5:2125:3123:19320;sequence=TATACCTAAAATTAGAAAAACTTATAATTATTTAAATTTTTTCAATTTAAAGATG;start=155194;subtype=MAC;support_ref=132;support_variant=2;type=CRYPTIC;
scaffold51_111_with_IES	MILORD	internal_eliminated_sequence	155196	155248	.	.	.	ID=MILORD.111.155196.155248;Name=MILORD.111.155196.155248;bounded_by_ta=TRUE;common_boundary=None;end=155248;ies_id=IESPGM.PTET51.1.111.145036;ies_left_dist=524;ies_min_dist=503;ies_right_dist=503;junction_seq=aatcagttaattataTAtttggattttaaaca;read_names=J00121:27:H3GGKBBXX:5:2226:27773:21412,J00121:27:H3GGKBBXX:5:2104:29640:49124;sequence=TACCTAAAATTAGAAAAACTTATAATTATTTAAATTTTTTCAATTTAAAGATG;start=155196;subtype=MAC;support_ref=128;support_variant=2;type=CRYPTIC;
scaffold51_111_with_IES	MILORD	internal_eliminated_sequence	155720	155751	.	.	.	ID=MILORD.111.155720.155751;Name=MILORD.111.155720.155751;bounded_by_ta=TRUE;common_boundary=Both;end=155751;ies_id=IESPGM.PTET51.1.111.145036;ies_left_dist=0;ies_min_dist=0;ies_right_dist=0;junction_seq=tcatagcaacagtatTActtaacttcaacaaa;read_names=J00121:27:H3GGKBBXX:5:1217:22780:8330,J00121:27:H3GGKBBXX:5:1106:15016:25509,J00121:27:H3GGKBBXX:5:1119:8491:48667,J00121:27:H3GGKBBXX:5:1211:10815:38697,J00121:27:H3GGKBBXX:5:2219:14357:25210,J00121:27:H3GGKBBXX:5:1114:20506:45432,J00121:27:H3GGKBBXX:5:2211:28432:32683,J00121:27:H3GGKBBXX:5:1119:10145:36130,J00121:27:H3GGKBBXX:5:2102:14489:4585,J00121:27:H3GGKBBXX:5:2104:23378:21535,J00121:27:H3GGKBBXX:5:2221:8785:42812,J00121:27:H3GGKBBXX:5:2209:12114:47243,J00121:27:H3GGKBBXX:5:1209:10277:46909,J00121:27:H3GGKBBXX:5:1228:14793:27057;sequence=TATAAAAGGATCTTTGACTTAATAATATAAGA;start=155720;subtype=IES;support_ref=108;support_variant=14;type=IES;
scaffold51_111_with_IES	MILORD	internal_eliminated_sequence	155722	155751	.	.	.	ID=MILORD.111.155722.155751;Name=MILORD.111.155722.155751;bounded_by_ta=TRUE;common_boundary=RIGHT;end=155751;ies_id=IESPGM.PTET51.1.111.145036;ies_left_dist=-2;ies_min_dist=0;ies_right_dist=0;junction_seq=atagcaacagtattaTActtaacttcaacaaa;read_names=J00121:27:H3GGKBBXX:5:2103:8603:14291,J00121:27:H3GGKBBXX:5:2225:25814:37079,J00121:27:H3GGKBBXX:5:2223:15108:45432;sequence=TAAAAGGATCTTTGACTTAATAATATAAGA;start=155722;subtype=PARTIAL_INTERNAL;support_ref=108;support_variant=3;type=ALTERNATIVE;
scaffold51_111_with_IES	MILORD	internal_eliminated_sequence	155879	155906	.	.	.	ID=MILORD.111.155879.155906;Name=MILORD.111.155879.155906;bounded_by_ta=TRUE;common_boundary=Both;end=155906;ies_id=IESPGM.PTET51.1.111.145163;ies_left_dist=0;ies_min_dist=0;ies_right_dist=0;junction_seq=atttagctaaggtttTAatttaatgtggtaaa;read_names=J00121:27:H3GGKBBXX:5:2102:25195:2387,J00121:27:H3GGKBBXX:5:2225:6421:37238,J00121:27:H3GGKBBXX:5:1214:19898:21131,J00121:27:H3GGKBBXX:5:1109:18203:12603,J00121:27:H3GGKBBXX:5:1217:8055:34618,J00121:27:H3GGKBBXX:5:2206:19177:48157,J00121:27:H3GGKBBXX:5:1123:2980:21360,J00121:27:H3GGKBBXX:5:2119:21460:32138,J00121:27:H3GGKBBXX:5:2113:17888:45748,J00121:27:H3GGKBBXX:5:2116:4614:15012,J00121:27:H3GGKBBXX:5:1108:20476:7574,J00121:27:H3GGKBBXX:5:2206:24748:9526,J00121:27:H3GGKBBXX:5:2208:20050:46293,J00121:27:H3GGKBBXX:5:1202:10379:21342,J00121:27:H3GGKBBXX:5:1112:17614:8699,J00121:27:H3GGKBBXX:5:2225:26687:10704,J00121:27:H3GGKBBXX:5:2111:19238:28815,J00121:27:H3GGKBBXX:5:1112:3569:37150,J00121:27:H3GGKBBXX:5:2203:4929:44359,J00121:27:H3GGKBBXX:5:1123:13047:24349,J00121:27:H3GGKBBXX:5:2213:25053:19619,J00121:27:H3GGKBBXX:5:1123:24870:35655,J00121:27:H3GGKBBXX:5:2103:13129:29167,J00121:27:H3GGKBBXX:5:2123:11292:41317,J00121:27:H3GGKBBXX:5:1101:14712:14291,J00121:27:H3GGKBBXX:5:2204:11951:18546,J00121:27:H3GGKBBXX:5:1228:10876:21746,J00121:27:H3GGKBBXX:5:2213:25946:46416,J00121:27:H3GGKBBXX:5:1220:24292:48825,J00121:27:H3GGKBBXX:5:2119:8460:17983,J00121:27:H3GGKBBXX:5:1123:7050:12198,J00121:27:H3GGKBBXX:5:2218:16934:35796,J00121:27:H3GGKBBXX:5:2117:7009:27742,J00121:27:H3GGKBBXX:5:2228:18659:9104,J00121:27:H3GGKBBXX:5:2220:27915:3829,J00121:27:H3GGKBBXX:5:2108:16082:41036,J00121:27:H3GGKBBXX:5:2125:6126:9543,J00121:27:H3GGKBBXX:5:1227:16427:47753,J00121:27:H3GGKBBXX:5:2128:28838:6765,J00121:27:H3GGKBBXX:5:2107:13565:34495,J00121:27:H3GGKBBXX:5:1128:26047:43533;sequence=TAGGAAGAATCCATTTGTTTTATAATAA;start=155879;subtype=IES;support_ref=3;support_variant=41;type=IES;
scaffold51_111_with_IES	MILORD	internal_eliminated_sequence	156034	156060	.	.	.	ID=MILORD.111.156034.156060;Name=MILORD.111.156034.156060;bounded_by_ta=TRUE;common_boundary=Both;end=156060;ies_id=IESPGM.PTET51.1.111.145290;ies_left_dist=0;ies_min_dist=0;ies_right_dist=0;junction_seq=atttagttatagcatTAgagagaaaaaaatat;read_names=J00121:27:H3GGKBBXX:5:1228:28036:11495,J00121:27:H3GGKBBXX:5:1208:24068:20234,J00121:27:H3GGKBBXX:5:2126:4919:1508,J00121:27:H3GGKBBXX:5:2212:20446:44623,J00121:27:H3GGKBBXX:5:1211:17888:37695,J00121:27:H3GGKBBXX:5:2212:9475:42987,J00121:27:H3GGKBBXX:5:2115:26677:6150,J00121:27:H3GGKBBXX:5:1114:21339:7873,J00121:27:H3GGKBBXX:5:2222:16356:41968,J00121:27:H3GGKBBXX:5:2212:9445:42970,J00121:27:H3GGKBBXX:5:2116:10663:11073,J00121:27:H3GGKBBXX:5:1121:27082:35233,J00121:27:H3GGKBBXX:5:2120:9891:18634,J00121:27:H3GGKBBXX:5:2220:31253:13799,J00121:27:H3GGKBBXX:5:1127:31365:25034,J00121:27:H3GGKBBXX:5:1127:21663:31927,J00121:27:H3GGKBBXX:5:1125:24353:26599,J00121:27:H3GGKBBXX:5:1224:11140:28850,J00121:27:H3GGKBBXX:5:2203:22049:15574,J00121:27:H3GGKBBXX:5:2108:20740:37396,J00121:27:H3GGKBBXX:5:1110:2757:43023,J00121:27:H3GGKBBXX:5:1122:20415:39541,J00121:27:H3GGKBBXX:5:1127:30919:37273;sequence=TATTCTTAATTACAAATTAATTTATGT;start=156034;subtype=IES;support_ref=3;support_variant=23;type=IES;
scaffold51_111_with_IES	MILORD	internal_eliminated_sequence	156187	156212	.	.	.	ID=MILORD.111.156187.156212;Name=MILORD.111.156187.156212;bounded_by_ta=TRUE;common_boundary=Both;end=156212;ies_id=IESPGM.PTET51.1.111.145416;ies_left_dist=0;ies_min_dist=0;ies_right_dist=0;junction_seq=taataggtgaaatttTAcacatatagaaataa;read_names=J00121:27:H3GGKBBXX:5:1101:18365:11161,J00121:27:H3GGKBBXX:5:2216:30624:33985,J00121:27:H3GGKBBXX:5:1203:21186:40420,J00121:27:H3GGKBBXX:5:1214:14143:4796,J00121:27:H3GGKBBXX:5:2224:28950:37800,J00121:27:H3GGKBBXX:5:2106:9759:28604,J00121:27:H3GGKBBXX:5:2214:13190:13588,J00121:27:H3GGKBBXX:5:1224:15311:2211,J00121:27:H3GGKBBXX:5:1103:24738:5569,J00121:27:H3GGKBBXX:5:1104:14093:34670,J00121:27:H3GGKBBXX:5:2214:23196:48192,J00121:27:H3GGKBBXX:5:1216:13738:47946,J00121:27:H3GGKBBXX:5:2226:20872:41598,J00121:27:H3GGKBBXX:5:1105:5294:2580,J00121:27:H3GGKBBXX:5:2122:24677:28323,J00121:27:H3GGKBBXX:5:1110:19136:29096,J00121:27:H3GGKBBXX:5:2224:17300:13886,J00121:27:H3GGKBBXX:5:2116:5589:12128,J00121:27:H3GGKBBXX:5:2104:23145:24401,J00121:27:H3GGKBBXX:5:1102:7334:38046,J00121:27:H3GGKBBXX:5:1227:27986:28780,J00121:27:H3GGKBBXX:5:1110:7659:31189,J00121:27:H3GGKBBXX:5:1223:7486:34653,J00121:27:H3GGKBBXX:5:1201:28584:14977,J00121:27:H3GGKBBXX:5:1128:25256:22502,J00121:27:H3GGKBBXX:5:2222:10389:48474,J00121:27:H3GGKBBXX:5:1110:7791:35040,J00121:27:H3GGKBBXX:5:2222:10419:48526,J00121:27:H3GGKBBXX:5:1122:32410:27795,J00121:27:H3GGKBBXX:5:1126:3569:1877,J00121:27:H3GGKBBXX:5:1113:24860:14607,J00121:27:H3GGKBBXX:5:1112:17837:40631,J00121:27:H3GGKBBXX:5:1226:6360:8260,J00121:27:H3GGKBBXX:5:1124:14042:25333,J00121:27:H3GGKBBXX:5:2209:22485:15346,J00121:27:H3GGKBBXX:5:2217:14864:2281,J00121:27:H3GGKBBXX:5:1215:23612:33299;sequence=TACAATTGGATTTTTTTATTTTAATA;start=156187;subtype=IES;support_ref=6;support_variant=37;type=IES;
scaffold51_111_with_IES	MILORD	internal_eliminated_sequence	156347	156371	.	.	.	ID=MILORD.111.156347.156371;Name=MILORD.111.156347.156371;bounded_by_ta=TRUE;common_boundary=LEFT;end=156371;ies_id=IESPGM.PTET51.1.111.145550;ies_left_dist=0;ies_min_dist=0;ies_right_dist=2;junction_seq=aagtcattgacaaaaTAtataagaagcaagtg;read_names=J00121:27:H3GGKBBXX:5:2226:5741:47348;sequence=TATAATAGAATTATATTATGAGAAT;start=156347;subtype=PARTIAL_INTERNAL;support_ref=15;support_variant=1;type=ALTERNATIVE;
scaffold51_111_with_IES	MILORD	internal_eliminated_sequence	156347	156373	.	.	.	ID=MILORD.111.156347.156373;Name=MILORD.111.156347.156373;bounded_by_ta=TRUE;common_boundary=Both;end=156373;ies_id=IESPGM.PTET51.1.111.145550;ies_left_dist=0;ies_min_dist=0;ies_right_dist=0;junction_seq=aagtcattgacaaaaTAtaagaagcaagtgtc;read_names=J00121:27:H3GGKBBXX:5:2106:4178:6378,J00121:27:H3GGKBBXX:5:2205:11972:41721,J00121:27:H3GGKBBXX:5:2211:24403:9174,J00121:27:H3GGKBBXX:5:1222:12692:38363,J00121:27:H3GGKBBXX:5:1109:18294:37027,J00121:27:H3GGKBBXX:5:2118:25418:8576,J00121:27:H3GGKBBXX:5:1115:28635:46188,J00121:27:H3GGKBBXX:5:1105:11880:24507,J00121:27:H3GGKBBXX:5:2112:18670:29413,J00121:27:H3GGKBBXX:5:1113:16741:47348,J00121:27:H3GGKBBXX:5:1127:12053:32859,J00121:27:H3GGKBBXX:5:1220:27255:45625,J00121:27:H3GGKBBXX:5:1214:10044:2158,J00121:27:H3GGKBBXX:5:1114:19390:35057,J00121:27:H3GGKBBXX:5:1122:25327:15592;sequence=TATAATAGAATTATATTATGAGAATTA;start=156347;subtype=IES;support_ref=45;support_variant=15;type=IES;
scaffold51_111_with_IES	MILORD	internal_eliminated_sequence	156580	156606	.	.	.	ID=MILORD.111.156580.156606;Name=MILORD.111.156580.156606;bounded_by_ta=TRUE;common_boundary=Both;end=156606;ies_id=IESPGM.PTET51.1.111.145756;ies_left_dist=0;ies_min_dist=0;ies_right_dist=0;junction_seq=tttcagtaaaattctTAttagagattaatgaa;read_names=J00121:27:H3GGKBBXX:5:2215:24515:17245,J00121:27:H3GGKBBXX:5:1208:18385:11864,J00121:27:H3GGKBBXX:5:1119:5436:22239,J00121:27:H3GGKBBXX:5:1107:24403:48878,J00121:27:H3GGKBBXX:5:1121:11099:4866,J00121:27:H3GGKBBXX:5:2205:8207:10968,J00121:27:H3GGKBBXX:5:2206:29782:29817,J00121:27:H3GGKBBXX:5:1204:31284:34389,J00121:27:H3GGKBBXX:5:1225:16681:18898,J00121:27:H3GGKBBXX:5:2101:28229:13939,J00121:27:H3GGKBBXX:5:1205:20872:42056,J00121:27:H3GGKBBXX:5:1117:7649:8945,J00121:27:H3GGKBBXX:5:1120:13190:15240,J00121:27:H3GGKBBXX:5:1101:21471:9227,J00121:27:H3GGKBBXX:5:1211:18172:46311,J00121:27:H3GGKBBXX:5:1117:6816:11513,J00121:27:H3GGKBBXX:5:1210:5152:39893,J00121:27:H3GGKBBXX:5:1206:26250:43744,J00121:27:H3GGKBBXX:5:1122:28006:9227,J00121:27:H3GGKBBXX:5:1214:10003:35532,J00121:27:H3GGKBBXX:5:2102:6674:13939;sequence=TATACTAAAACAAAACATAATTGTTTA;start=156580;subtype=IES;support_ref=72;support_variant=21;type=IES;
scaffold51_111_with_IES	MILORD	internal_eliminated_sequence	156580	156616	.	.	.	ID=MILORD.111.156580.156616;Name=MILORD.111.156580.156616;bounded_by_ta=TRUE;common_boundary=LEFT;end=156616;ies_id=IESPGM.PTET51.1.111.145756;ies_left_dist=0;ies_min_dist=0;ies_right_dist=-10;junction_seq=tttcagtaaaattctTAatgaagtacaagaag;read_names=J00121:27:H3GGKBBXX:5:2116:10957:13341;sequence=TATACTAAAACAAAACATAATTGTTTATATTAGAGAT;start=156580;subtype=PARTIAL_EXTERNAL;support_ref=24;support_variant=1;type=ALTERNATIVE;
scaffold51_111_with_IES	MILORD	internal_eliminated_sequence	156580	156609	.	.	.	ID=MILORD.111.156580.156609;Name=MILORD.111.156580.156609;bounded_by_ta=TRUE;common_boundary=LEFT;end=156609;ies_id=IESPGM.PTET51.1.111.145756;ies_left_dist=0;ies_min_dist=0;ies_right_dist=-3;junction_seq=tttcagtaaaattctTAgagattaatgaagta;read_names=J00121:27:H3GGKBBXX:5:2108:12905:16647,J00121:27:H3GGKBBXX:5:2226:30025:28657;sequence=TATACTAAAACAAAACATAATTGTTTATAT;start=156580;subtype=PARTIAL_EXTERNAL;support_ref=48;support_variant=2;type=ALTERNATIVE;
scaffold51_111_with_IES	MILORD	internal_eliminated_sequence	156730	156756	.	.	.	ID=MILORD.111.156730.156756;Name=MILORD.111.156730.156756;bounded_by_ta=TRUE;common_boundary=Both;end=156756;ies_id=IESPGM.PTET51.1.111.145879;ies_left_dist=0;ies_min_dist=0;ies_right_dist=0;junction_seq=atttagcaaatatctTAgaagacgagaaaagt;read_names=J00121:27:H3GGKBBXX:5:1228:22049:9209,J00121:27:H3GGKBBXX:5:2120:31182:13957,J00121:27:H3GGKBBXX:5:2117:10784:2668,J00121:27:H3GGKBBXX:5:2120:17492:26810,J00121:27:H3GGKBBXX:5:2126:17198:48491,J00121:27:H3GGKBBXX:5:2214:23480:34829,J00121:27:H3GGKBBXX:5:1203:7588:17139,J00121:27:H3GGKBBXX:5:2214:2706:24472,J00121:27:H3GGKBBXX:5:2102:18213:16876,J00121:27:H3GGKBBXX:5:2126:24931:22502,J00121:27:H3GGKBBXX:5:1216:20425:24999,J00121:27:H3GGKBBXX:5:2226:28300:13078,J00121:27:H3GGKBBXX:5:2204:10510:16788,J00121:27:H3GGKBBXX:5:1218:21460:33404,J00121:27:H3GGKBBXX:5:2218:25601:16559,J00121:27:H3GGKBBXX:5:2126:21095:27813,J00121:27:H3GGKBBXX:5:1220:2859:32472,J00121:27:H3GGKBBXX:5:2215:10977:3283,J00121:27:H3GGKBBXX:5:1219:8024:22256,J00121:27:H3GGKBBXX:5:2122:27681:1595,J00121:27:H3GGKBBXX:5:1127:3112:34530,J00121:27:H3GGKBBXX:5:1114:27620:31206,J00121:27:H3GGKBBXX:5:1206:4736:18388,J00121:27:H3GGKBBXX:5:1201:19339:10247,J00121:27:H3GGKBBXX:5:1210:15666:38451,J00121:27:H3GGKBBXX:5:2104:6999:8242,J00121:27:H3GGKBBXX:5:2221:19715:48069,J00121:27:H3GGKBBXX:5:2219:20923:24806;sequence=TAATCTCTAAATTTCAATAATCCAAGT;start=156730;subtype=IES;support_ref=48;support_variant=28;type=IES;
scaffold51_111_with_IES	MILORD	internal_eliminated_sequence	156886	156913	.	.	.	ID=MILORD.111.156886.156913;Name=MILORD.111.156886.156913;bounded_by_ta=TRUE;common_boundary=Both;end=156913;ies_id=IESPGM.PTET51.1.111.146008;ies_left_dist=0;ies_min_dist=0;ies_right_dist=0;junction_seq=ctttagctcgacactTAgaaaaatagcaaaaa;read_names=J00121:27:H3GGKBBXX:5:2226:15493:7767,J00121:27:H3GGKBBXX:5:1225:19461:23364,J00121:27:H3GGKBBXX:5:1212:15097:11583,J00121:27:H3GGKBBXX:5:1118:18314:44060,J00121:27:H3GGKBBXX:5:2101:26078:2826,J00121:27:H3GGKBBXX:5:1116:12956:27918,J00121:27:H3GGKBBXX:5:1107:11414:11565,J00121:27:H3GGKBBXX:5:1114:26606:38170,J00121:27:H3GGKBBXX:5:1113:14499:45150,J00121:27:H3GGKBBXX:5:2226:23673:3899,J00121:27:H3GGKBBXX:5:1210:3863:15434,J00121:27:H3GGKBBXX:5:1211:28574:13904,J00121:27:H3GGKBBXX:5:2102:23429:1613,J00121:27:H3GGKBBXX:5:1215:8745:41546,J00121:27:H3GGKBBXX:5:2207:14032:34178,J00121:27:H3GGKBBXX:5:2218:13088:44464,J00121:27:H3GGKBBXX:5:2124:15351:24859,J00121:27:H3GGKBBXX:5:1112:23043:23663,J00121:27:H3GGKBBXX:5:2225:24545:21483,J00121:27:H3GGKBBXX:5:1217:22313:15399,J00121:27:H3GGKBBXX:5:2224:13504:39945,J00121:27:H3GGKBBXX:5:2228:11880:17966,J00121:27:H3GGKBBXX:5:2123:18233:18951,J00121:27:H3GGKBBXX:5:2114:32004:25931,J00121:27:H3GGKBBXX:5:2120:16975:3090;sequence=TAATATGAACTTTGTTTCTTGTAATTCT;start=156886;subtype=IES;support_ref=45;support_variant=25;type=IES;
scaffold51_111_with_IES	MILORD	internal_eliminated_sequence	156889	156913	.	.	.	ID=MILORD.111.156889.156913;Name=MILORD.111.156889.156913;bounded_by_ta=TRUE;common_boundary=RIGHT;end=156913;ies_id=IESPGM.PTET51.1.111.146008;ies_left_dist=-3;ies_min_dist=0;ies_right_dist=0;junction_seq=tagctcgacacttaaTAgaaaaatagcaaaaa;read_names=J00121:27:H3GGKBBXX:5:2205:8806:4936;sequence=TATGAACTTTGTTTCTTGTAATTCT;start=156889;subtype=PARTIAL_INTERNAL;support_ref=15;support_variant=1;type=ALTERNATIVE;
scaffold51_111_with_IES	MILORD	internal_eliminated_sequence	157008	157034	.	.	.	ID=MILORD.111.157008.157034;Name=MILORD.111.157008.157034;bounded_by_ta=TRUE;common_boundary=Both;end=157034;ies_id=IESPGM.PTET51.1.111.146102;ies_left_dist=0;ies_min_dist=0;ies_right_dist=0;junction_seq=ctatttataaaaatgTActacagaaaattatt;read_names=J00121:27:H3GGKBBXX:5:1215:21755:48438,J00121:27:H3GGKBBXX:5:1124:32390:36587,J00121:27:H3GGKBBXX:5:2108:6999:12181,J00121:27:H3GGKBBXX:5:2213:17137:22362;sequence=TACAGATGATTGATGTGTAATTTATCA;start=157008;subtype=IES;support_ref=10;support_variant=4;type=IES;
scaffold51_111_with_IES	MILORD	internal_eliminated_sequence	157066	157092	.	.	.	ID=MILORD.111.157066.157092;Name=MILORD.111.157066.157092;bounded_by_ta=TRUE;common_boundary=Both;end=157092;ies_id=IESPGM.PTET51.1.111.146133;ies_left_dist=0;ies_min_dist=0;ies_right_dist=0;junction_seq=ttttagttaaaccgtTAcaaaagctgaatctt;read_names=J00121:27:H3GGKBBXX:5:1119:25763:19865,J00121:27:H3GGKBBXX:5:1101:5112:23048,J00121:27:H3GGKBBXX:5:2205:18639:7310,J00121:27:H3GGKBBXX:5:2104:19136:7117,J00121:27:H3GGKBBXX:5:1208:25976:42847,J00121:27:H3GGKBBXX:5:2107:4868:4655,J00121:27:H3GGKBBXX:5:2120:17371:7715,J00121:27:H3GGKBBXX:5:1111:5913:16489;sequence=TAATCACAAATTCAAATGAATTAATTA;start=157066;subtype=IES;support_ref=3;support_variant=8;type=IES;
scaffold51_111_with_IES	MILORD	internal_eliminated_sequence	158304	158343	.	.	.	ID=MILORD.111.158304.158343;Name=MILORD.111.158304.158343;bounded_by_ta=TRUE;common_boundary=None;end=158343;ies_id=IESPGM.PTET51.1.111.147953;ies_left_dist=609;ies_min_dist=599;ies_right_dist=599;junction_seq=tataaatttattaagTAtgagtttcaatgagt;read_names=J00121:27:H3GGKBBXX:5:1228:5923:43796,J00121:27:H3GGKBBXX:5:1205:21227:44746,J00121:27:H3GGKBBXX:5:2115:18609:30187,J00121:27:H3GGKBBXX:5:2119:6126:23540,J00121:27:H3GGKBBXX:5:1120:26271:4637,J00121:27:H3GGKBBXX:5:1202:12997:6255,J00121:27:H3GGKBBXX:5:2210:25378:45502,J00121:27:H3GGKBBXX:5:1125:15158:5816,J00121:27:H3GGKBBXX:5:2201:18528:18616;sequence=TATAGAATATTTACGAAATGGTTCAATTAAAACTTTACTA;start=158304;subtype=MAC;support_ref=267;support_variant=9;type=CRYPTIC;
scaffold51_111_with_IES	MILORD	internal_eliminated_sequence	158890	158942	.	.	.	ID=MILORD.111.158890.158942;Name=MILORD.111.158890.158942;bounded_by_ta=TRUE;common_boundary=RIGHT;end=158942;ies_id=IESPGM.PTET51.1.111.147953;ies_left_dist=23;ies_min_dist=0;ies_right_dist=0;junction_seq=attaaattacctaatTAttgatggatgaagtt;read_names=J00121:27:H3GGKBBXX:5:1106:12317:23083;sequence=TATTATGTCTTTATAATTTTTAATATAATTAATATAATTTTTTATTATTATTA;start=158890;subtype=PARTIAL_EXTERNAL;support_ref=37;support_variant=1;type=ALTERNATIVE;
scaffold51_111_with_IES	MILORD	internal_eliminated_sequence	158913	158942	.	.	.	ID=MILORD.111.158913.158942;Name=MILORD.111.158913.158942;bounded_by_ta=TRUE;common_boundary=Both;end=158942;ies_id=IESPGM.PTET51.1.111.147953;ies_left_dist=0;ies_min_dist=0;ies_right_dist=0;junction_seq=ctttataatttttaaTAttgatggatgaagtt;read_names=J00121:27:H3GGKBBXX:5:2203:22891:1384,J00121:27:H3GGKBBXX:5:2115:10419:27813,J00121:27:H3GGKBBXX:5:2227:17218:25808,J00121:27:H3GGKBBXX:5:2220:14935:13236,J00121:27:H3GGKBBXX:5:1209:2605:14766;sequence=TATAATTAATATAATTTTTTATTATTATTA;start=158913;subtype=IES;support_ref=72;support_variant=5;type=IES;
scaffold51_111_with_IES	MILORD	internal_eliminated_sequence	158913	158940	.	.	.	ID=MILORD.111.158913.158940;Name=MILORD.111.158913.158940;bounded_by_ta=TRUE;common_boundary=LEFT;end=158940;ies_id=IESPGM.PTET51.1.111.147953;ies_left_dist=0;ies_min_dist=0;ies_right_dist=2;junction_seq=ctttataatttttaaTAtattgatggatgaag;read_names=J00121:27:H3GGKBBXX:5:1120:26403:34020,J00121:27:H3GGKBBXX:5:2208:10937:40420,J00121:27:H3GGKBBXX:5:1105:1651:44482;sequence=TATAATTAATATAATTTTTTATTATTAT;start=158913;subtype=PARTIAL_INTERNAL;support_ref=108;support_variant=3;type=ALTERNATIVE;
scaffold51_111_with_IES	MILORD	internal_eliminated_sequence	159260	159286	.	.	.	ID=MILORD.111.159260.159286;Name=MILORD.111.159260.159286;bounded_by_ta=TRUE;common_boundary=None;end=159286;ies_id=IESPGM.PTET51.1.111.147953;ies_left_dist=-347;ies_min_dist=344;ies_right_dist=-344;junction_seq=tattacacaacacaaTAcacaacaacaaaaat;read_names=J00121:27:H3GGKBBXX:5:1104:6268:43761;sequence=TATTTAGCAATTTAAAAATTATAGAAA;start=159260;subtype=MAC;support_ref=87;support_variant=1;type=CRYPTIC;
scaffold51_111_with_IES	MILORD	internal_eliminated_sequence	160455	160559	.	.	.	ID=MILORD.111.160455.160559;Name=MILORD.111.160455.160559;bounded_by_ta=TRUE;common_boundary=None;end=160559;ies_id=IESPGM.PTET51.1.111.149734;ies_left_dist=269;ies_min_dist=190;ies_right_dist=190;junction_seq=atataaatcattgtcTAtactatgaggccttt;read_names=J00121:27:H3GGKBBXX:5:2223:22120:10352;sequence=TACCTTTTAATGTAATTTAATTAACAATTTTTAATTTTTAATTAGATTAAATCATCATGCGCTTATCTTTTATTTTTTTTCCCATATTTTCATTCCAAATGACTC;start=160455;subtype=MAC;support_ref=90;support_variant=1;type=CRYPTIC;
scaffold51_111_with_IES	MILORD	internal_eliminated_sequence	160462	160561	.	.	.	ID=MILORD.111.160462.160561;Name=MILORD.111.160462.160561;bounded_by_ta=TRUE;common_boundary=None;end=160561;ies_id=IESPGM.PTET51.1.111.149734;ies_left_dist=262;ies_min_dist=188;ies_right_dist=188;junction_seq=tcattgtctacctttTActatgaggcctttac;read_names=J00121:27:H3GGKBBXX:5:1125:22688:41370;sequence=TAATGTAATTTAATTAACAATTTTTAATTTTTAATTAGATTAAATCATCATGCGCTTATCTTTTATTTTTTTTCCCATATTTTCATTCCAAATGACTCTA;start=160462;subtype=MAC;support_ref=87;support_variant=1;type=CRYPTIC;
scaffold51_111_with_IES	MILORD	internal_eliminated_sequence	160724	160749	.	.	.	ID=MILORD.111.160724.160749;Name=MILORD.111.160724.160749;bounded_by_ta=TRUE;common_boundary=Both;end=160749;ies_id=IESPGM.PTET51.1.111.149734;ies_left_dist=0;ies_min_dist=0;ies_right_dist=0;junction_seq=aagtaaagccaaggcTAtgaaattgctctaat;read_names=J00121:27:H3GGKBBXX:5:2219:28148:37677,J00121:27:H3GGKBBXX:5:2210:13119:17016,J00121:27:H3GGKBBXX:5:1106:12571:41598,J00121:27:H3GGKBBXX:5:2214:7060:38310,J00121:27:H3GGKBBXX:5:1226:30675:13675,J00121:27:H3GGKBBXX:5:1207:3183:46188,J00121:27:H3GGKBBXX:5:1209:14539:41317,J00121:27:H3GGKBBXX:5:1227:28250:11583,J00121:27:H3GGKBBXX:5:2206:22942:30134,J00121:27:H3GGKBBXX:5:1204:18051:45678,J00121:27:H3GGKBBXX:5:2225:24972:33545,J00121:27:H3GGKBBXX:5:1221:23257:12110,J00121:27:H3GGKBBXX:5:1227:25936:1560,J00121:27:H3GGKBBXX:5:2209:17807:18810,J00121:27:H3GGKBBXX:5:2115:2767:44201,J00121:27:H3GGKBBXX:5:1213:19877:34178,J00121:27:H3GGKBBXX:5:1122:16599:48263,J00121:27:H3GGKBBXX:5:1202:23094:3565,J00121:27:H3GGKBBXX:5:1128:6593:31980,J00121:27:H3GGKBBXX:5:2201:3478:48702,J00121:27:H3GGKBBXX:5:2210:7923:17051,J00121:27:H3GGKBBXX:5:1207:19055:22485,J00121:27:H3GGKBBXX:5:1111:22536:48456,J00121:27:H3GGKBBXX:5:1118:9983:4971;sequence=TATAGCAAAAAAATAAAATATCTCTA;start=160724;subtype=IES;support_ref=102;support_variant=24;type=IES;
scaffold51_111_with_IES	MILORD	internal_eliminated_sequence	161243	161271	.	.	.	ID=MILORD.111.161243.161271;Name=MILORD.111.161243.161271;bounded_by_ta=TRUE;common_boundary=LEFT;end=161271;ies_id=IESPGM.PTET51.1.111.150227;ies_left_dist=0;ies_min_dist=0;ies_right_dist=-3;junction_seq=aagtggaatataagaTAcagcttgctctagta;read_names=J00121:27:H3GGKBBXX:5:2101:5761:48544;sequence=TAATATAGATACTGGAATAAATTTGATAA;start=161243;subtype=PARTIAL_EXTERNAL;support_ref=23;support_variant=1;type=ALTERNATIVE;
scaffold51_111_with_IES	MILORD	internal_eliminated_sequence	161272	161373	.	.	.	ID=MILORD.111.161272.161373;Name=MILORD.111.161272.161373;bounded_by_ta=TRUE;common_boundary=RIGHT;end=161373;ies_id=IESPGM.PTET51.1.111.150245;ies_left_dist=15;ies_min_dist=0;ies_right_dist=0;junction_seq=gaataaatttgataaTAatattattagttcta;read_names=J00121:27:H3GGKBBXX:5:1215:17908:6396,J00121:27:H3GGKBBXX:5:1211:10348:23927;sequence=TACAGCTTGCTCTAGTACATTAAAATTTGACATTTTAATTCATATCCTAAACAAAATAATAATTAGAACATTTTAATTTAAATTTGTCCTACAACTAGACTG;start=161272;subtype=PARTIAL_EXTERNAL;support_ref=30;support_variant=2;type=ALTERNATIVE;
scaffold51_111_with_IES	MILORD	internal_eliminated_sequence	161287	161373	.	.	.	ID=MILORD.111.161287.161373;Name=MILORD.111.161287.161373;bounded_by_ta=TRUE;common_boundary=Both;end=161373;ies_id=IESPGM.PTET51.1.111.150245;ies_left_dist=0;ies_min_dist=0;ies_right_dist=0;junction_seq=tacagcttgctctagTAatattattagttcta;read_names=J00121:27:H3GGKBBXX:5:2212:5680:20093,J00121:27:H3GGKBBXX:5:1203:4493:23663,J00121:27:H3GGKBBXX:5:1111:10236:37308,J00121:27:H3GGKBBXX:5:2207:5822:21395,J00121:27:H3GGKBBXX:5:1118:9191:47594;sequence=TACATTAAAATTTGACATTTTAATTCATATCCTAAACAAAATAATAATTAGAACATTTTAATTTAAATTTGTCCTACAACTAGACTG;start=161287;subtype=IES;support_ref=26;support_variant=5;type=IES;
scaffold51_111_with_IES	MILORD	internal_eliminated_sequence	161533	161570	.	.	.	ID=MILORD.111.161533.161570;Name=MILORD.111.161533.161570;bounded_by_ta=TRUE;common_boundary=Both;end=161570;ies_id=IESPGM.PTET51.1.111.150404;ies_left_dist=0;ies_min_dist=0;ies_right_dist=0;junction_seq=gatagtgaaaatcttTActtttacattgacgg;read_names=J00121:27:H3GGKBBXX:5:1115:12763:47102,J00121:27:H3GGKBBXX:5:1115:25104:42987,J00121:27:H3GGKBBXX:5:2213:14955:6871,J00121:27:H3GGKBBXX:5:2123:5731:9983,J00121:27:H3GGKBBXX:5:2216:19461:35708,J00121:27:H3GGKBBXX:5:2109:17574:14291,J00121:27:H3GGKBBXX:5:1211:8521:37185,J00121:27:H3GGKBBXX:5:1111:7354:17263,J00121:27:H3GGKBBXX:5:1204:10379:11038,J00121:27:H3GGKBBXX:5:1126:6400:8998,J00121:27:H3GGKBBXX:5:1222:10602:25879,J00121:27:H3GGKBBXX:5:1127:30107:22362,J00121:27:H3GGKBBXX:5:1103:12916:43111,J00121:27:H3GGKBBXX:5:1126:31264:39453,J00121:27:H3GGKBBXX:5:1202:30645:3987,J00121:27:H3GGKBBXX:5:1119:12286:25668,J00121:27:H3GGKBBXX:5:2220:20588:28727,J00121:27:H3GGKBBXX:5:2103:26281:44746,J00121:27:H3GGKBBXX:5:2217:12154:31171,J00121:27:H3GGKBBXX:5:1226:6634:27408,J00121:27:H3GGKBBXX:5:1124:15361:38345,J00121:27:H3GGKBBXX:5:1117:4635:13605,J00121:27:H3GGKBBXX:5:1205:12642:21957,J00121:27:H3GGKBBXX:5:2113:15686:45836,J00121:27:H3GGKBBXX:5:2113:15838:45502,J00121:27:H3GGKBBXX:5:1207:29883:27637,J00121:27:H3GGKBBXX:5:1120:18791:42706,J00121:27:H3GGKBBXX:5:1206:30137:11724,J00121:27:H3GGKBBXX:5:2103:18933:36200,J00121:27:H3GGKBBXX:5:1202:14225:24876,J00121:27:H3GGKBBXX:5:2104:22475:34284,J00121:27:H3GGKBBXX:5:1128:4665:29272,J00121:27:H3GGKBBXX:5:2107:16894:41000,J00121:27:H3GGKBBXX:5:2114:22729:25791;sequence=TATAGTAAAATCAATTAAGAATTAAAGGAATTCCTTTA;start=161533;subtype=IES;support_ref=0;support_variant=34;type=IES;
scaffold51_111_with_IES	MILORD	internal_eliminated_sequence	161538	161570	.	.	.	ID=MILORD.111.161538.161570;Name=MILORD.111.161538.161570;bounded_by_ta=TRUE;common_boundary=RIGHT;end=161570;ies_id=IESPGM.PTET51.1.111.150404;ies_left_dist=-5;ies_min_dist=0;ies_right_dist=0;junction_seq=tgaaaatctttatagTActtttacattgacgg;read_names=J00121:27:H3GGKBBXX:5:1115:18994:11055,J00121:27:H3GGKBBXX:5:1213:5883:23856;sequence=TAAAATCAATTAAGAATTAAAGGAATTCCTTTA;start=161538;subtype=PARTIAL_INTERNAL;support_ref=0;support_variant=2;type=ALTERNATIVE;
scaffold51_111_with_IES	MILORD	internal_eliminated_sequence	163229	163257	.	.	.	ID=MILORD.111.163229.163257;Name=MILORD.111.163229.163257;bounded_by_ta=TRUE;common_boundary=Both;end=163257;ies_id=IESPGM.PTET51.1.111.152062;ies_left_dist=0;ies_min_dist=0;ies_right_dist=0;junction_seq=cagtttttcgtaatgTActtattctaaacaac;read_names=J00121:27:H3GGKBBXX:5:1103:8085:39523,J00121:27:H3GGKBBXX:5:1205:9526:28516,J00121:27:H3GGKBBXX:5:2101:8471:10264,J00121:27:H3GGKBBXX:5:1205:4614:2457,J00121:27:H3GGKBBXX:5:2211:2361:23206;sequence=TATAATGAATATTTGTAAATTCTTTATTG;start=163229;subtype=IES;support_ref=4;support_variant=5;type=IES;
scaffold51_111_with_IES	MILORD	internal_eliminated_sequence	163332	163375	.	.	.	ID=MILORD.111.163332.163375;Name=MILORD.111.163332.163375;bounded_by_ta=TRUE;common_boundary=Both;end=163375;ies_id=IESPGM.PTET51.1.111.152136;ies_left_dist=0;ies_min_dist=0;ies_right_dist=0;junction_seq=aatatgtttcattatTAttcacttaataagtt;read_names=J00121:27:H3GGKBBXX:5:1201:23845:39787;sequence=TAAACTTAAATTAATGATATTTAAATACATATTAAATTTAATTG;start=163332;subtype=IES;support_ref=2;support_variant=1;type=IES;
scaffold51_111_with_IES	MILORD	internal_eliminated_sequence	163657	163702	.	.	.	ID=MILORD.111.163657.163702;Name=MILORD.111.163657.163702;bounded_by_ta=TRUE;common_boundary=LEFT;end=163702;ies_id=IESPGM.PTET51.1.111.152417;ies_left_dist=0;ies_min_dist=0;ies_right_dist=-18;junction_seq=ttaaaatagcctaggTAagaagcagctgatag;read_names=J00121:27:H3GGKBBXX:5:1119:14225:20762;sequence=TAAAGTTAGAATAATATTTAATTATTTATATATAGATGATTAAAAA;start=163657;subtype=PARTIAL_EXTERNAL;support_ref=0;support_variant=1;type=ALTERNATIVE;
scaffold51_111_with_IES	MILORD	internal_eliminated_sequence	163657	163684	.	.	.	ID=MILORD.111.163657.163684;Name=MILORD.111.163657.163684;bounded_by_ta=TRUE;common_boundary=Both;end=163684;ies_id=IESPGM.PTET51.1.111.152417;ies_left_dist=0;ies_min_dist=0;ies_right_dist=0;junction_seq=ttaaaatagcctaggTAtatagatgattaaaa;read_names=J00121:27:H3GGKBBXX:5:2209:11931:40033,J00121:27:H3GGKBBXX:5:2115:24515:8664,J00121:27:H3GGKBBXX:5:2211:4848:17034,J00121:27:H3GGKBBXX:5:1105:23175:32086,J00121:27:H3GGKBBXX:5:2210:9668:31294,J00121:27:H3GGKBBXX:5:1128:16955:46065,J00121:27:H3GGKBBXX:5:2113:10906:35690,J00121:27:H3GGKBBXX:5:2225:30614:38046,J00121:27:H3GGKBBXX:5:1119:16305:46979,J00121:27:H3GGKBBXX:5:1117:5355:31171,J00121:27:H3GGKBBXX:5:2215:28798:5218,J00121:27:H3GGKBBXX:5:1211:5883:39893,J00121:27:H3GGKBBXX:5:1220:10551:14994;sequence=TAAAGTTAGAATAATATTTAATTATTTA;start=163657;subtype=IES;support_ref=0;support_variant=13;type=IES;
scaffold51_111_with_IES	MILORD	internal_eliminated_sequence	163905	163932	.	.	.	ID=MILORD.111.163905.163932;Name=MILORD.111.163905.163932;bounded_by_ta=TRUE;common_boundary=Both;end=163932;ies_id=IESPGM.PTET51.1.111.152637;ies_left_dist=0;ies_min_dist=0;ies_right_dist=0;junction_seq=aatcaagtaacataaTAactatagaacctatt;read_names=J00121:27:H3GGKBBXX:5:1223:30888:18933,J00121:27:H3GGKBBXX:5:2222:15189:30521,J00121:27:H3GGKBBXX:5:2117:26758:4040,J00121:27:H3GGKBBXX:5:1214:14062:32156,J00121:27:H3GGKBBXX:5:1121:5802:15733,J00121:27:H3GGKBBXX:5:1128:19228:26969,J00121:27:H3GGKBBXX:5:1118:29843:8189,J00121:27:H3GGKBBXX:5:2222:9739:16542,J00121:27:H3GGKBBXX:5:1206:5112:17597,J00121:27:H3GGKBBXX:5:1203:15574:38433,J00121:27:H3GGKBBXX:5:1123:8481:32613,J00121:27:H3GGKBBXX:5:1127:21643:5270,J00121:27:H3GGKBBXX:5:2225:12408:30450,J00121:27:H3GGKBBXX:5:1226:26656:32384,J00121:27:H3GGKBBXX:5:2109:26078:22098,J00121:27:H3GGKBBXX:5:1216:22962:34495,J00121:27:H3GGKBBXX:5:1227:27671:22819,J00121:27:H3GGKBBXX:5:2203:19471:17122,J00121:27:H3GGKBBXX:5:2228:13707:9631,J00121:27:H3GGKBBXX:5:2228:27783:4409,J00121:27:H3GGKBBXX:5:1205:25144:3178,J00121:27:H3GGKBBXX:5:1116:24616:46750,J00121:27:H3GGKBBXX:5:1208:28310:35497,J00121:27:H3GGKBBXX:5:2226:27671:36886;sequence=TATATTTAAATTCATATTATTCTAATTA;start=163905;subtype=IES;support_ref=6;support_variant=24;type=IES;
scaffold51_111_with_IES	MILORD	internal_eliminated_sequence	164324	164352	.	.	.	ID=MILORD.111.164324.164352;Name=MILORD.111.164324.164352;bounded_by_ta=TRUE;common_boundary=None;end=164352;ies_id=IESPGM.PTET51.1.111.153026;ies_left_dist=-2;ies_min_dist=2;ies_right_dist=-2;junction_seq=atcatcgcaatcataTAcctcattcagatcca;read_names=J00121:27:H3GGKBBXX:5:1117:3843:25738,J00121:27:H3GGKBBXX:5:1101:5203:34706,J00121:27:H3GGKBBXX:5:2220:18720:6396,J00121:27:H3GGKBBXX:5:2212:28503:43181,J00121:27:H3GGKBBXX:5:1121:5477:23434,J00121:27:H3GGKBBXX:5:1116:6400:1402,J00121:27:H3GGKBBXX:5:1223:13108:25861,J00121:27:H3GGKBBXX:5:1204:31933:32560,J00121:27:H3GGKBBXX:5:1201:27752:19724,J00121:27:H3GGKBBXX:5:1211:24221:47928,J00121:27:H3GGKBBXX:5:1103:19238:25439,J00121:27:H3GGKBBXX:5:2218:27235:43515,J00121:27:H3GGKBBXX:5:2210:19613:44974,J00121:27:H3GGKBBXX:5:1206:13819:10493,J00121:27:H3GGKBBXX:5:1123:8917:2985,J00121:27:H3GGKBBXX:5:1111:9211:5780,J00121:27:H3GGKBBXX:5:1209:5731:36183,J00121:27:H3GGKBBXX:5:2128:12236:48403,J00121:27:H3GGKBBXX:5:1124:23196:24771,J00121:27:H3GGKBBXX:5:2114:31477:1384,J00121:27:H3GGKBBXX:5:1101:15453:19865,J00121:27:H3GGKBBXX:5:2128:15382:998,J00121:27:H3GGKBBXX:5:1209:12956:31294,J00121:27:H3GGKBBXX:5:2208:9810:29290,J00121:27:H3GGKBBXX:5:1216:24454:36481,J00121:27:H3GGKBBXX:5:1121:20425:9455;sequence=TATAATGATATTTTATTTATTAATAATTA;start=164324;subtype=OVERLAPPING;support_ref=6;support_variant=26;type=ALTERNATIVE;
scaffold51_111_with_IES	MILORD	internal_eliminated_sequence	164535	164618	.	.	.	ID=MILORD.111.164535.164618;Name=MILORD.111.164535.164618;bounded_by_ta=TRUE;common_boundary=RIGHT;end=164618;ies_id=IESPGM.PTET51.1.111.153246;ies_left_dist=36;ies_min_dist=0;ies_right_dist=0;junction_seq=tcattttcattttagTAttaacattagtatgt;read_names=J00121:27:H3GGKBBXX:5:2217:8785:48016,J00121:27:H3GGKBBXX:5:1114:5518:44851,J00121:27:H3GGKBBXX:5:1103:29132:43146,J00121:27:H3GGKBBXX:5:1207:13423:38398,J00121:27:H3GGKBBXX:5:2208:30604:40350,J00121:27:H3GGKBBXX:5:1203:13687:45256,J00121:27:H3GGKBBXX:5:1223:12642:45731,J00121:27:H3GGKBBXX:5:1116:20882:24173,J00121:27:H3GGKBBXX:5:2203:13149:15276,J00121:27:H3GGKBBXX:5:1226:20669:41000,J00121:27:H3GGKBBXX:5:1220:7831:38873;sequence=TATGCTTCCAAAAAAATGAGTAAATACAAACAATCTTATAACTAATAATTTTATATAATTATCAAAATCATTTTATGTTAGCTA;start=164535;subtype=PARTIAL_EXTERNAL;support_ref=66;support_variant=11;type=ALTERNATIVE;
scaffold51_111_with_IES	MILORD	internal_eliminated_sequence	164571	164612	.	.	.	ID=MILORD.111.164571.164612;Name=MILORD.111.164571.164612;bounded_by_ta=TRUE;common_boundary=LEFT;end=164612;ies_id=IESPGM.PTET51.1.111.153246;ies_left_dist=0;ies_min_dist=0;ies_right_dist=6;junction_seq=aaatacaaacaatctTAgctatattaacatta;read_names=J00121:27:H3GGKBBXX:5:1125:16143:21518;sequence=TATAACTAATAATTTTATATAATTATCAAAATCATTTTATGT;start=164571;subtype=PARTIAL_INTERNAL;support_ref=21;support_variant=1;type=ALTERNATIVE;
scaffold51_111_with_IES	MILORD	internal_eliminated_sequence	164571	164618	.	.	.	ID=MILORD.111.164571.164618;Name=MILORD.111.164571.164618;bounded_by_ta=TRUE;common_boundary=Both;end=164618;ies_id=IESPGM.PTET51.1.111.153246;ies_left_dist=0;ies_min_dist=0;ies_right_dist=0;junction_seq=aaatacaaacaatctTAttaacattagtatgt;read_names=J00121:27:H3GGKBBXX:5:1202:17746:43286,J00121:27:H3GGKBBXX:5:2118:15148:30837,J00121:27:H3GGKBBXX:5:2212:4858:10124,J00121:27:H3GGKBBXX:5:2204:16133:36024;sequence=TATAACTAATAATTTTATATAATTATCAAAATCATTTTATGTTAGCTA;start=164571;subtype=IES;support_ref=21;support_variant=4;type=IES;
scaffold51_111_with_IES	MILORD	internal_eliminated_sequence	164859	164886	.	.	.	ID=MILORD.111.164859.164886;Name=MILORD.111.164859.164886;bounded_by_ta=TRUE;common_boundary=Both;end=164886;ies_id=IESPGM.PTET51.1.111.153486;ies_left_dist=0;ies_min_dist=0;ies_right_dist=0;junction_seq=atcttcttctataaaTAattactctagtttag;read_names=J00121:27:H3GGKBBXX:5:2201:9597:21500,J00121:27:H3GGKBBXX:5:1118:2615:16788,J00121:27:H3GGKBBXX:5:1116:16488:38785,J00121:27:H3GGKBBXX:5:1217:31121:39840,J00121:27:H3GGKBBXX:5:1107:3224:14010,J00121:27:H3GGKBBXX:5:1218:25367:37079,J00121:27:H3GGKBBXX:5:1120:21328:19179,J00121:27:H3GGKBBXX:5:1213:13017:7697,J00121:27:H3GGKBBXX:5:2217:27387:30872,J00121:27:H3GGKBBXX:5:2219:12327:35690,J00121:27:H3GGKBBXX:5:1210:11901:43955,J00121:27:H3GGKBBXX:5:2203:10389:10422,J00121:27:H3GGKBBXX:5:2118:2656:45414,J00121:27:H3GGKBBXX:5:2220:5954:39629,J00121:27:H3GGKBBXX:5:2118:24657:47911,J00121:27:H3GGKBBXX:5:2119:26108:39453,J00121:27:H3GGKBBXX:5:1212:21257:31681,J00121:27:H3GGKBBXX:5:1216:10906:32771,J00121:27:H3GGKBBXX:5:1221:17878:32226,J00121:27:H3GGKBBXX:5:2211:16305:43568,J00121:27:H3GGKBBXX:5:2222:27630:46557,J00121:27:H3GGKBBXX:5:1213:26606:42003,J00121:27:H3GGKBBXX:5:2209:25063:31945,J00121:27:H3GGKBBXX:5:1103:14316:41845,J00121:27:H3GGKBBXX:5:2126:29995:47348,J00121:27:H3GGKBBXX:5:2219:8186:43497;sequence=TATAATAATAATATATTTAATGGTACTA;start=164859;subtype=IES;support_ref=6;support_variant=26;type=IES;
scaffold51_111_with_IES	MILORD	internal_eliminated_sequence	164859	164884	.	.	.	ID=MILORD.111.164859.164884;Name=MILORD.111.164859.164884;bounded_by_ta=TRUE;common_boundary=LEFT;end=164884;ies_id=IESPGM.PTET51.1.111.153486;ies_left_dist=0;ies_min_dist=0;ies_right_dist=2;junction_seq=atcttcttctataaaTAtaattactctagttt;read_names=J00121:27:H3GGKBBXX:5:1127:12581:46750;sequence=TATAATAATAATATATTTAATGGTAC;start=164859;subtype=PARTIAL_INTERNAL;support_ref=2;support_variant=1;type=ALTERNATIVE;
scaffold51_111_with_IES	MILORD	internal_eliminated_sequence	164861	165030	.	.	.	ID=MILORD.111.164861.165030;Name=MILORD.111.164861.165030;bounded_by_ta=TRUE;common_boundary=None;end=165030;ies_id=IESPGM.PTET51.1.111.153486;ies_left_dist=-2;ies_min_dist=2;ies_right_dist=-144;junction_seq=cttcttctataaataTAtatcgtattataatg;read_names=J00121:27:H3GGKBBXX:5:1222:16447:21412;sequence=TAATAATAATATATTTAATGGTACTATAATTACTCTAGTTTAGGAATTAAAAATGTACATAAAAAAAAGACTATGGAAAAATGATTAAAAACATTTTATAAATCCAAGCCCTTACCCATTAACTAATTTGATGGAATTTAAGTTTTGATAACAAATTTTTTCATTTATCC;start=164861;subtype=OVERLAPPING;support_ref=2;support_variant=1;type=ALTERNATIVE;
scaffold51_111_with_IES	MILORD	internal_eliminated_sequence	164870	164895	.	.	.	ID=MILORD.111.164870.164895;Name=MILORD.111.164870.164895;bounded_by_ta=TRUE;common_boundary=None;end=164895;ies_id=IESPGM.PTET51.1.111.153486;ies_left_dist=-11;ies_min_dist=9;ies_right_dist=-9;junction_seq=taaatataataataaTAgtttaggaattaaaa;read_names=J00121:27:H3GGKBBXX:5:1219:24637:35497;sequence=TATATTTAATGGTACTATAATTACTC;start=164870;subtype=OVERLAPPING;support_ref=2;support_variant=1;type=ALTERNATIVE;
scaffold51_111_with_IES	MILORD	internal_eliminated_sequence	165041	165084	.	.	.	ID=MILORD.111.165041.165084;Name=MILORD.111.165041.165084;bounded_by_ta=TRUE;common_boundary=None;end=165084;ies_id=IESPGM.PTET51.1.111.153486;ies_left_dist=-182;ies_min_dist=182;ies_right_dist=-198;junction_seq=tatcctatatcgtatTAttattaattttgtac;read_names=J00121:27:H3GGKBBXX:5:2224:21399:31962,J00121:27:H3GGKBBXX:5:2224:21369:31875,J00121:27:H3GGKBBXX:5:1217:6735:7468;sequence=TATAATGAAATAATTTTAGATTCAAATTTAATTTAAATTATATA;start=165041;subtype=MAC;support_ref=180;support_variant=3;type=CRYPTIC;
scaffold51_111_with_IES	MILORD	internal_eliminated_sequence	165573	165597	.	.	.	ID=MILORD.111.165573.165597;Name=MILORD.111.165573.165597;bounded_by_ta=TRUE;common_boundary=None;end=165597;ies_id=IESPGM.PTET51.1.111.153486;ies_left_dist=-714;ies_min_dist=711;ies_right_dist=-711;junction_seq=ctttcatggttccagTAtacattaagctggaa;read_names=J00121:27:H3GGKBBXX:5:1202:27245:40332,J00121:27:H3GGKBBXX:5:2116:4432:26512,J00121:27:H3GGKBBXX:5:2115:27082:21025;sequence=TATAATTACATTCACTAAAAAATTA;start=165573;subtype=MAC;support_ref=70;support_variant=3;type=CRYPTIC;
scaffold51_111_with_IES	MILORD	internal_eliminated_sequence	167482	167760	.	.	.	ID=MILORD.111.167482.167760;Name=MILORD.111.167482.167760;bounded_by_ta=TRUE;common_boundary=None;end=167760;ies_id=IESPGM.PTET51.1.111.156312;ies_left_dist=231;ies_min_dist=16;ies_right_dist=16;junction_seq=tttataactattttaTAtatttaagcaacctt;read_names=J00121:27:H3GGKBBXX:5:2111:29579:31540;sequence=TATTAATTAAAAATTTTATAATTTTTTATCCAGTATAAAATATAATACATATTCTAATTAATTTGTTTTTAAATTTCTTTCATAGATAATTCAATTTAATAGGATACTTAAGAATATTATTCTAATTTATTATTATCTCTTTGTATCATAACATAATCTCTGATTAGGATTATCCATTTATTATATCTATTTATATTTCATTATAATTGATCTATTGATTCTATTGATAGATACAATTGATGAAAATTTAATCTTTCTCCCAATTAAAAATATTAAAAA;start=167482;subtype=OVERLAPPING;support_ref=67;support_variant=1;type=ALTERNATIVE;
scaffold51_111_with_IES	MILORD	internal_eliminated_sequence	167709	167776	.	.	.	ID=MILORD.111.167709.167776;Name=MILORD.111.167709.167776;bounded_by_ta=TRUE;common_boundary=RIGHT;end=167776;ies_id=IESPGM.PTET51.1.111.156312;ies_left_dist=4;ies_min_dist=0;ies_right_dist=0;junction_seq=tattgattctattgaTAtttatttaaaacaat;read_names=J00121:27:H3GGKBBXX:5:2220:4391:16313;sequence=TAGATACAATTGATGAAAATTTAATCTTTCTCCCAATTAAAAATATTAAAAATATATTTAAGCAACCT;start=167709;subtype=PARTIAL_EXTERNAL;support_ref=48;support_variant=1;type=ALTERNATIVE;
scaffold51_111_with_IES	MILORD	internal_eliminated_sequence	167713	167784	.	.	.	ID=MILORD.111.167713.167784;Name=MILORD.111.167713.167784;bounded_by_ta=TRUE;common_boundary=LEFT;end=167784;ies_id=IESPGM.PTET51.1.111.156312;ies_left_dist=0;ies_min_dist=0;ies_right_dist=-8;junction_seq=gattctattgatagaTAaaacaattccaattt;read_names=J00121:27:H3GGKBBXX:5:1217:20598:29870;sequence=TACAATTGATGAAAATTTAATCTTTCTCCCAATTAAAAATATTAAAAATATATTTAAGCAACCTTATTTATT;start=167713;subtype=PARTIAL_EXTERNAL;support_ref=46;support_variant=1;type=ALTERNATIVE;
scaffold51_111_with_IES	MILORD	internal_eliminated_sequence	167713	167776	.	.	.	ID=MILORD.111.167713.167776;Name=MILORD.111.167713.167776;bounded_by_ta=TRUE;common_boundary=Both;end=167776;ies_id=IESPGM.PTET51.1.111.156312;ies_left_dist=0;ies_min_dist=0;ies_right_dist=0;junction_seq=gattctattgatagaTAtttatttaaaacaat;read_names=J00121:27:H3GGKBBXX:5:2218:21694:42565,J00121:27:H3GGKBBXX:5:1213:3539:47542,J00121:27:H3GGKBBXX:5:2101:12357:6202,J00121:27:H3GGKBBXX:5:2207:14661:2985,J00121:27:H3GGKBBXX:5:2206:5223:22186,J00121:27:H3GGKBBXX:5:1107:27082:30591,J00121:27:H3GGKBBXX:5:1116:15067:23346,J00121:27:H3GGKBBXX:5:1228:22709:44148,J00121:27:H3GGKBBXX:5:2210:25631:34512,J00121:27:H3GGKBBXX:5:1228:23358:44359,J00121:27:H3GGKBBXX:5:1211:21795:2580,J00121:27:H3GGKBBXX:5:1211:21937:23399,J00121:27:H3GGKBBXX:5:2201:28909:38222,J00121:27:H3GGKBBXX:5:1201:8268:47014,J00121:27:H3GGKBBXX:5:2209:21004:11829,J00121:27:H3GGKBBXX:5:1121:19847:22450,J00121:27:H3GGKBBXX:5:1221:6218:29888,J00121:27:H3GGKBBXX:5:2206:16153:48720,J00121:27:H3GGKBBXX:5:1119:4005:15574,J00121:27:H3GGKBBXX:5:2108:11627:25439,J00121:27:H3GGKBBXX:5:1103:18680:5024,J00121:27:H3GGKBBXX:5:1211:1550:21553,J00121:27:H3GGKBBXX:5:1103:18842:17579,J00121:27:H3GGKBBXX:5:1211:16224:22995,J00121:27:H3GGKBBXX:5:2206:24860:11970,J00121:27:H3GGKBBXX:5:1110:9384:45854,J00121:27:H3GGKBBXX:5:1223:15331:37202,J00121:27:H3GGKBBXX:5:2118:5051:36939,J00121:27:H3GGKBBXX:5:1206:8207:24331,J00121:27:H3GGKBBXX:5:1102:19431:26652;sequence=TACAATTGATGAAAATTTAATCTTTCTCCCAATTAAAAATATTAAAAATATATTTAAGCAACCT;start=167713;subtype=IES;support_ref=92;support_variant=30;type=IES;
scaffold51_111_with_IES	MILORD	internal_eliminated_sequence	168179	168204	.	.	.	ID=MILORD.111.168179.168204;Name=MILORD.111.168179.168204;bounded_by_ta=TRUE;common_boundary=Both;end=168204;ies_id=IESPGM.PTET51.1.111.156714;ies_left_dist=0;ies_min_dist=0;ies_right_dist=0;junction_seq=atcacttgattcaatTAtttactttctttatt;read_names=J00121:27:H3GGKBBXX:5:1124:14610:24736,J00121:27:H3GGKBBXX:5:1221:21805:44517,J00121:27:H3GGKBBXX:5:2118:26403:2615,J00121:27:H3GGKBBXX:5:1226:26017:27584,J00121:27:H3GGKBBXX:5:1212:6238:12620,J00121:27:H3GGKBBXX:5:2108:9283:25984,J00121:27:H3GGKBBXX:5:1108:27407:7451,J00121:27:H3GGKBBXX:5:1106:9161:24999,J00121:27:H3GGKBBXX:5:2222:30289:11601,J00121:27:H3GGKBBXX:5:1110:1793:39559,J00121:27:H3GGKBBXX:5:1122:26301:27901,J00121:27:H3GGKBBXX:5:1207:6979:35321,J00121:27:H3GGKBBXX:5:2206:11332:47190,J00121:27:H3GGKBBXX:5:1127:24779:11337,J00121:27:H3GGKBBXX:5:2212:11749:13025,J00121:27:H3GGKBBXX:5:1108:7557:34459,J00121:27:H3GGKBBXX:5:2207:26260:15487,J00121:27:H3GGKBBXX:5:2228:25499:34424,J00121:27:H3GGKBBXX:5:1214:29579:29712,J00121:27:H3GGKBBXX:5:2119:24008:46856,J00121:27:H3GGKBBXX:5:2108:24474:39119,J00121:27:H3GGKBBXX:5:1204:26494:47612,J00121:27:H3GGKBBXX:5:2107:9354:26177,J00121:27:H3GGKBBXX:5:1119:6502:8049,J00121:27:H3GGKBBXX:5:1207:8166:4884;sequence=TATAGGAGTATTAGAGCTTTTATCTA;start=168179;subtype=IES;support_ref=3;support_variant=25;type=IES;
scaffold51_111_with_IES	MILORD	internal_eliminated_sequence	171917	171950	.	.	.	ID=MILORD.111.171917.171950;Name=MILORD.111.171917.171950;bounded_by_ta=TRUE;common_boundary=LEFT;end=171950;ies_id=IESPGM.PTET51.1.111.160426;ies_left_dist=0;ies_min_dist=0;ies_right_dist=-6;junction_seq=ttcccatttattccaTAagcataatccttaaa;read_names=J00121:27:H3GGKBBXX:5:1119:24850:8400,J00121:27:H3GGKBBXX:5:2224:17066:41897,J00121:27:H3GGKBBXX:5:1218:11840:9033;sequence=TATAGTTAGATAATTAACAAATTCATTATACAAT;start=171917;subtype=PARTIAL_EXTERNAL;support_ref=2;support_variant=3;type=ALTERNATIVE;
scaffold51_111_with_IES	MILORD	internal_eliminated_sequence	171917	171956	.	.	.	ID=MILORD.111.171917.171956;Name=MILORD.111.171917.171956;bounded_by_ta=TRUE;common_boundary=LEFT;end=171956;ies_id=IESPGM.PTET51.1.111.160426;ies_left_dist=0;ies_min_dist=0;ies_right_dist=-12;junction_seq=ttcccatttattccaTAatccttaaaagtatt;read_names=J00121:27:H3GGKBBXX:5:1208:19197:42108;sequence=TATAGTTAGATAATTAACAAATTCATTATACAATTAAGCA;start=171917;subtype=PARTIAL_EXTERNAL;support_ref=1;support_variant=1;type=ALTERNATIVE;
scaffold51_111_with_IES	MILORD	internal_eliminated_sequence	171917	171944	.	.	.	ID=MILORD.111.171917.171944;Name=MILORD.111.171917.171944;bounded_by_ta=TRUE;common_boundary=Both;end=171944;ies_id=IESPGM.PTET51.1.111.160426;ies_left_dist=0;ies_min_dist=0;ies_right_dist=0;junction_seq=ttcccatttattccaTAcaattaagcataatc;read_names=J00121:27:H3GGKBBXX:5:2108:28199:43638,J00121:27:H3GGKBBXX:5:1121:23257:48755,J00121:27:H3GGKBBXX:5:1122:12175:15100,J00121:27:H3GGKBBXX:5:2205:20862:34618,J00121:27:H3GGKBBXX:5:2118:26017:7750,J00121:27:H3GGKBBXX:5:2212:4107:36710,J00121:27:H3GGKBBXX:5:1121:17432:13763,J00121:27:H3GGKBBXX:5:2227:21937:22661,J00121:27:H3GGKBBXX:5:2228:28260:47928,J00121:27:H3GGKBBXX:5:1118:14732:38451,J00121:27:H3GGKBBXX:5:2114:4117:41335,J00121:27:H3GGKBBXX:5:2110:14316:36710,J00121:27:H3GGKBBXX:5:1210:9841:18370,J00121:27:H3GGKBBXX:5:1115:24170:24876,J00121:27:H3GGKBBXX:5:2222:22627:44113,J00121:27:H3GGKBBXX:5:2202:19938:29641,J00121:27:H3GGKBBXX:5:1218:3772:41299,J00121:27:H3GGKBBXX:5:2222:13514:29624,J00121:27:H3GGKBBXX:5:1212:7608:32683,J00121:27:H3GGKBBXX:5:1126:12205:39629,J00121:27:H3GGKBBXX:5:2206:20435:11548,J00121:27:H3GGKBBXX:5:2116:17695:10704,J00121:27:H3GGKBBXX:5:1123:19268:41141,J00121:27:H3GGKBBXX:5:1119:14387:20937,J00121:27:H3GGKBBXX:5:2107:17411:35145,J00121:27:H3GGKBBXX:5:2101:11464:4409,J00121:27:H3GGKBBXX:5:1125:11403:22696,J00121:27:H3GGKBBXX:5:2107:13880:27760,J00121:27:H3GGKBBXX:5:1205:23490:34706,J00121:27:H3GGKBBXX:5:1106:24464:30415,J00121:27:H3GGKBBXX:5:2209:29021:24419,J00121:27:H3GGKBBXX:5:1123:16620:34266,J00121:27:H3GGKBBXX:5:1201:25266:6484,J00121:27:H3GGKBBXX:5:2220:11119:21852,J00121:27:H3GGKBBXX:5:2222:20385:10510,J00121:27:H3GGKBBXX:5:1209:24434:21852,J00121:27:H3GGKBBXX:5:2110:27722:14959,J00121:27:H3GGKBBXX:5:1224:10571:31734,J00121:27:H3GGKBBXX:5:1206:25164:23645,J00121:27:H3GGKBBXX:5:2227:16214:45203,J00121:27:H3GGKBBXX:5:1222:12855:6009,J00121:27:H3GGKBBXX:5:2206:5355:46997,J00121:27:H3GGKBBXX:5:2225:12053:35180,J00121:27:H3GGKBBXX:5:1227:17563:41493,J00121:27:H3GGKBBXX:5:1101:10744:38855,J00121:27:H3GGKBBXX:5:2202:11880:25421,J00121:27:H3GGKBBXX:5:1217:7608:47630,J00121:27:H3GGKBBXX:5:2124:20953:32103,J00121:27:H3GGKBBXX:5:1122:10064:7433,J00121:27:H3GGKBBXX:5:1109:10429:34196,J00121:27:H3GGKBBXX:5:1128:26646:10915,J00121:27:H3GGKBBXX:5:2218:6816:5007,J00121:27:H3GGKBBXX:5:2225:17492:43656,J00121:27:H3GGKBBXX:5:2116:30898:27989,J00121:27:H3GGKBBXX:5:2224:8907:11513,J00121:27:H3GGKBBXX:5:1103:21014:26265,J00121:27:H3GGKBBXX:5:2105:24738:18265,J00121:27:H3GGKBBXX:5:1202:17127:12286,J00121:27:H3GGKBBXX:5:1116:11403:47137,J00121:27:H3GGKBBXX:5:2204:32065:33422,J00121:27:H3GGKBBXX:5:1203:4066:37695,J00121:27:H3GGKBBXX:5:2206:16264:10546;sequence=TATAGTTAGATAATTAACAAATTCATTA;start=171917;subtype=IES;support_ref=3;support_variant=62;type=IES;
scaffold51_111_with_IES	MILORD	internal_eliminated_sequence	173634	173691	.	.	.	ID=MILORD.111.173634.173691;Name=MILORD.111.173634.173691;bounded_by_ta=TRUE;common_boundary=RIGHT;end=173691;ies_id=IESPGM.PTET51.1.111.162119;ies_left_dist=4;ies_min_dist=0;ies_right_dist=0;junction_seq=atttttattttgattTAttgaaataacgtaat;read_names=J00121:27:H3GGKBBXX:5:2217:8724:44711,J00121:27:H3GGKBBXX:5:2222:27123:46487;sequence=TACCTACGATTCATTCAAATTTTAGAATATTTATATTCATTTCTTAAAAACACAAGTG;start=173634;subtype=PARTIAL_EXTERNAL;support_ref=10;support_variant=2;type=ALTERNATIVE;
scaffold51_111_with_IES	MILORD	internal_eliminated_sequence	173638	173691	.	.	.	ID=MILORD.111.173638.173691;Name=MILORD.111.173638.173691;bounded_by_ta=TRUE;common_boundary=Both;end=173691;ies_id=IESPGM.PTET51.1.111.162119;ies_left_dist=0;ies_min_dist=0;ies_right_dist=0;junction_seq=ttattttgatttaccTAttgaaataacgtaat;read_names=J00121:27:H3GGKBBXX:5:1204:3995:37888,J00121:27:H3GGKBBXX:5:2228:32268:45977,J00121:27:H3GGKBBXX:5:2207:4361:31453,J00121:27:H3GGKBBXX:5:2123:12804:26599,J00121:27:H3GGKBBXX:5:1116:27488:2527,J00121:27:H3GGKBBXX:5:1218:6928:34495,J00121:27:H3GGKBBXX:5:1209:6989:18775,J00121:27:H3GGKBBXX:5:2221:21694:42952,J00121:27:H3GGKBBXX:5:2217:30776:45080,J00121:27:H3GGKBBXX:5:1128:9516:36446,J00121:27:H3GGKBBXX:5:1224:10683:8682,J00121:27:H3GGKBBXX:5:1219:24769:22221,J00121:27:H3GGKBBXX:5:2217:31294:9508,J00121:27:H3GGKBBXX:5:1102:13200:1719,J00121:27:H3GGKBBXX:5:1127:18649:34793,J00121:27:H3GGKBBXX:5:2215:15118:41124,J00121:27:H3GGKBBXX:5:2205:25743:9948,J00121:27:H3GGKBBXX:5:2118:9404:38433,J00121:27:H3GGKBBXX:5:1203:5802:30046,J00121:27:H3GGKBBXX:5:2206:9354:42671,J00121:27:H3GGKBBXX:5:2104:21207:16436,J00121:27:H3GGKBBXX:5:2217:30776:45150,J00121:27:H3GGKBBXX:5:2227:28006:28287,J00121:27:H3GGKBBXX:5:1223:14996:4303,J00121:27:H3GGKBBXX:5:2208:8044:29606,J00121:27:H3GGKBBXX:5:1209:8755:7767,J00121:27:H3GGKBBXX:5:1227:15189:29255,J00121:27:H3GGKBBXX:5:1209:20151:15135,J00121:27:H3GGKBBXX:5:2217:30787:45062,J00121:27:H3GGKBBXX:5:1219:10683:6079,J00121:27:H3GGKBBXX:5:1212:26494:41598,J00121:27:H3GGKBBXX:5:1121:6299:4251,J00121:27:H3GGKBBXX:5:1104:6634:10704,J00121:27:H3GGKBBXX:5:2107:26210:7662,J00121:27:H3GGKBBXX:5:2114:27326:17122,J00121:27:H3GGKBBXX:5:1228:26900:28833,J00121:27:H3GGKBBXX:5:2103:24627:48386,J00121:27:H3GGKBBXX:5:1222:16112:12110,J00121:27:H3GGKBBXX:5:2201:9952:24472,J00121:27:H3GGKBBXX:5:1228:29072:26301,J00121:27:H3GGKBBXX:5:2206:7496:26265,J00121:27:H3GGKBBXX:5:1225:28625:38644,J00121:27:H3GGKBBXX:5:2106:27986:31347;sequence=TACGATTCATTCAAATTTTAGAATATTTATATTCATTTCTTAAAAACACAAGTG;start=173638;subtype=IES;support_ref=14;support_variant=43;type=IES;
scaffold51_111_with_IES	MILORD	internal_eliminated_sequence	174712	174766	.	.	.	ID=MILORD.111.174712.174766;Name=MILORD.111.174712.174766;bounded_by_ta=TRUE;common_boundary=Both;end=174766;ies_id=IESPGM.PTET51.1.111.163139;ies_left_dist=0;ies_min_dist=0;ies_right_dist=0;junction_seq=tgaataaatctcaatTAtcaaacatgacagta;read_names=J00121:27:H3GGKBBXX:5:1225:25428:36622,J00121:27:H3GGKBBXX:5:1206:27407:29290,J00121:27:H3GGKBBXX:5:1124:11160:11091,J00121:27:H3GGKBBXX:5:2117:29498:6150,J00121:27:H3GGKBBXX:5:2120:22039:32472,J00121:27:H3GGKBBXX:5:2227:5710:22010,J00121:27:H3GGKBBXX:5:2218:21095:16524,J00121:27:H3GGKBBXX:5:2106:31395:8031,J00121:27:H3GGKBBXX:5:1123:5578:27514,J00121:27:H3GGKBBXX:5:2212:6005:22485,J00121:27:H3GGKBBXX:5:2210:6522:38082,J00121:27:H3GGKBBXX:5:1202:26534:8435,J00121:27:H3GGKBBXX:5:2121:13859:8734,J00121:27:H3GGKBBXX:5:1222:8126:47647;sequence=TATAGTGCAGCCATAAATATCTATAAAATGAAAATTAAATACTTTTACAGAACCA;start=174712;subtype=IES;support_ref=78;support_variant=14;type=IES;
scaffold51_111_with_IES	MILORD	internal_eliminated_sequence	174712	174756	.	.	.	ID=MILORD.111.174712.174756;Name=MILORD.111.174712.174756;bounded_by_ta=TRUE;common_boundary=LEFT;end=174756;ies_id=IESPGM.PTET51.1.111.163139;ies_left_dist=0;ies_min_dist=0;ies_right_dist=10;junction_seq=tgaataaatctcaatTAcagaaccatatcaaa;read_names=J00121:27:H3GGKBBXX:5:2109:22790:21746;sequence=TATAGTGCAGCCATAAATATCTATAAAATGAAAATTAAATACTTT;start=174712;subtype=PARTIAL_INTERNAL;support_ref=39;support_variant=1;type=ALTERNATIVE;
scaffold51_111_with_IES	MILORD	internal_eliminated_sequence	175892	175977	.	.	.	ID=MILORD.111.175892.175977;Name=MILORD.111.175892.175977;bounded_by_ta=TRUE;common_boundary=Both;end=175977;ies_id=IESPGM.PTET51.1.111.164264;ies_left_dist=0;ies_min_dist=0;ies_right_dist=0;junction_seq=tctaattgttcttgaTAacattttatttgtga;read_names=J00121:27:H3GGKBBXX:5:1215:31629:43990,J00121:27:H3GGKBBXX:5:1108:21542:17685,J00121:27:H3GGKBBXX:5:2125:19979:15047,J00121:27:H3GGKBBXX:5:2205:1803:12392,J00121:27:H3GGKBBXX:5:2104:8359:41018,J00121:27:H3GGKBBXX:5:2208:31903:6484,J00121:27:H3GGKBBXX:5:1226:27681:33914,J00121:27:H3GGKBBXX:5:2213:9891:42513,J00121:27:H3GGKBBXX:5:1207:14418:29993,J00121:27:H3GGKBBXX:5:1216:13190:38275,J00121:27:H3GGKBBXX:5:1116:26108:10053,J00121:27:H3GGKBBXX:5:1227:15361:47278,J00121:27:H3GGKBBXX:5:2108:29488:39189,J00121:27:H3GGKBBXX:5:1218:27356:41405,J00121:27:H3GGKBBXX:5:1102:29843:15996,J00121:27:H3GGKBBXX:5:2122:19360:12251,J00121:27:H3GGKBBXX:5:1211:10855:4338;sequence=TACATTCATTTAAAATAGTTTTTTAACATTTAGGTGTATAACTTCAATAAATGAACTAAATATTGAATGGAAGTCCATAATAAGTA;start=175892;subtype=IES;support_ref=31;support_variant=17;type=IES;
scaffold51_111_with_IES	MILORD	internal_eliminated_sequence	175902	175977	.	.	.	ID=MILORD.111.175902.175977;Name=MILORD.111.175902.175977;bounded_by_ta=TRUE;common_boundary=RIGHT;end=175977;ies_id=IESPGM.PTET51.1.111.164264;ies_left_dist=-10;ies_min_dist=0;ies_right_dist=0;junction_seq=cttgatacattcattTAacattttatttgtga;read_names=J00121:27:H3GGKBBXX:5:2115:11302:24876;sequence=TAAAATAGTTTTTTAACATTTAGGTGTATAACTTCAATAAATGAACTAAATATTGAATGGAAGTCCATAATAAGTA;start=175902;subtype=PARTIAL_INTERNAL;support_ref=33;support_variant=1;type=ALTERNATIVE;
scaffold51_111_with_IES	MILORD	internal_eliminated_sequence	175922	177722	.	.	.	ID=MILORD.111.175922.177722;Name=MILORD.111.175922.177722;bounded_by_ta=TRUE;common_boundary=None;end=177722;ies_id=IESPGM.PTET51.1.111.164264;ies_left_dist=-30;ies_min_dist=30;ies_right_dist=-1745;junction_seq=tagttttttaacattTAattagataaatttga;read_names=J00121:27:H3GGKBBXX:5:1219:6461:25773;sequence=TAGGTGTATAACTTCAATAAATGAACTAAATATTGAATGGAAGTCCATAATAAGTATAACATTTTATTTGTGAATTAGGCGAGAGACTCGGAGAAGGAGGCTAGAAATCGGATGATGTTGACATAAATTTGAAATTAAATTATAGTAATTGTTAGTTATTATATAAATTAATGTTCCAGGCGTCAAAATTAATGGGCAACAATCAAGAAAGAAGACAGATAGAAGAAGTTATTCGTTAAATCAAAGGTCCGTACTAGCCATTCTAGAAGAAAATCAAACTCAAAAATTTGGTCTAAATTCTGTAGGAGATTTGGGAAGAAGAGGAGGAATATTGATTATATTATTATTATCATAATAACTTGATTCCAAAATTTACCCTTTCTATCTCATATCTACTTTCCATATAATCCAATGATTTAAGATGGTGTTAATTTGATATTTATTTTTTTCCTTATTGTGAATGCACTTAACCAAATTCATTAATAGCGTTTCCATACTAGAAAACTATATTGGAATAATAAATTCTCATAAAAATAGCATGACTACTCTCAAATTCTTAACACTAGGATATCTCTTCAGTTAATTCAAGTATTAATTCTGAACAATTATTTTTTGTTTAATTTCAAGCGTTATATACAATGTATAAATTCTACTCCTCTCTCTTTGAAAATAAATAAATTTTACCTCTCAATACAAAGGAAGGTTCATAGATGTTTGCTTAACAAATATGTTTCTCGGCTATAAGATCTATTTATCTTAAATTTTCAGTTCCTAATTACAACCATAAAAATTGCTTTGCCATTTTACAATGATTTTAGTTTTAAATATAAAATATATTAATCTTCATAAGATTTCAAAAGTTTGGTTGAATGGAAACTGGTTTTAAATTAGTTCTTCTACTTAGAATTATTCTGTTTAAAAGAATAAGGTCCTTTAAATTAAATACTCATTGAAATCTTGAATTTTAAATTTTATAACTTTATATCAAAACCAATTCTTCACTATGGTTTTCATTAACTAAATGAATTTATGCTTATATAATTTTTATAATTAAAGTTGTTTTGTCTTTTAATTCATCTATGTTTTTCAGCTATACTTGATGATTATGGTAATTTACTAATAATAATTTAAGTAAATGGCTAGATGAAGAATATACAATTAATTCTTATTAAAATTAATCACATGCTCTTAAGTTAACTCTGAAGCATTTTGCCTTTTTCTTATTATTCAACCTTTTTTTGCTTGAAATTAATAAATGACATTTGAGATCAGTTTATGAGGTAATTTAACCCTCTTTTTATTTATGTACATGACGGAAGAAAATATTTATAAAACTACTAATGATTTTAGATAGTTCTTATACTAAAAGATATATTCTTCTATCTCATTCAAATAGTTTTAATAAATTTATTAAGCTTTTATATTATTTAACACTAAAATTATATATTTAATTACAACATTATAGTAATGAATCTAAAAATATGAATATAGAATTCAAAACTCTTGAATGTATATAATAAATTATGTATTATTCAACATTTTTGTAAATATATTACTTTATTGTAAGCTAAAATATGAATGATCTAGTCAGTAAATTACTTTACAGGATGAAAGAATTAATCTAAAAATAAAATAAAAATATAAAATAAAATTAGATTCAATTTAATTAGTTATTTTATAAAGATAATAAAGAACTGTACATAGCATAAACCTTTAGCATAAAAAAAAAACTTAGATCTAACCTAAATATAAAGCTTAAAGTTAAAAAGAATACATCGATATAGAGATGTTTTGTTTAATA;start=175922;subtype=OVERLAPPING;support_ref=36;support_variant=1;type=ALTERNATIVE;
scaffold51_111_with_IES	MILORD	internal_eliminated_sequence	177513	177618	.	.	.	ID=MILORD.111.177513.177618;Name=MILORD.111.177513.177618;bounded_by_ta=TRUE;common_boundary=RIGHT;end=177618;ies_id=IESPGM.PTET51.1.111.165809;ies_left_dist=10;ies_min_dist=0;ies_right_dist=0;junction_seq=gaatgatctagtcagTAcatagcataaacctt;read_names=J00121:27:H3GGKBBXX:5:1126:15331:21131;sequence=TAAATTACTTTACAGGATGAAAGAATTAATCTAAAAATAAAATAAAAATATAAAATAAAATTAGATTCAATTTAATTAGTTATTTTATAAAGATAATAAAGAACTG;start=177513;subtype=PARTIAL_EXTERNAL;support_ref=10;support_variant=1;type=ALTERNATIVE;
scaffold51_111_with_IES	MILORD	internal_eliminated_sequence	177523	177618	.	.	.	ID=MILORD.111.177523.177618;Name=MILORD.111.177523.177618;bounded_by_ta=TRUE;common_boundary=Both;end=177618;ies_id=IESPGM.PTET51.1.111.165809;ies_left_dist=0;ies_min_dist=0;ies_right_dist=0;junction_seq=gtcagtaaattacttTAcatagcataaacctt;read_names=J00121:27:H3GGKBBXX:5:1222:7496:41774,J00121:27:H3GGKBBXX:5:2211:6979:14959,J00121:27:H3GGKBBXX:5:1225:18680:1578,J00121:27:H3GGKBBXX:5:2214:24840:22098,J00121:27:H3GGKBBXX:5:2202:27549:45572,J00121:27:H3GGKBBXX:5:1105:19887:12919,J00121:27:H3GGKBBXX:5:1218:20456:35286,J00121:27:H3GGKBBXX:5:1103:24586:30521,J00121:27:H3GGKBBXX:5:1111:22445:38803,J00121:27:H3GGKBBXX:5:1219:6928:32420,J00121:27:H3GGKBBXX:5:2119:9709:38926,J00121:27:H3GGKBBXX:5:1207:6258:23522;sequence=TACAGGATGAAAGAATTAATCTAAAAATAAAATAAAAATATAAAATAAAATTAGATTCAATTTAATTAGTTATTTTATAAAGATAATAAAGAACTG;start=177523;subtype=IES;support_ref=12;support_variant=12;type=IES;
scaffold51_111_with_IES	MILORD	internal_eliminated_sequence	177701	177787	.	.	.	ID=MILORD.111.177701.177787;Name=MILORD.111.177701.177787;bounded_by_ta=TRUE;common_boundary=Both;end=177787;ies_id=IESPGM.PTET51.1.111.165891;ies_left_dist=0;ies_min_dist=0;ies_right_dist=0;junction_seq=aaaagaatacatcgaTAcaattctggaatgtg;read_names=J00121:27:H3GGKBBXX:5:2213:11911:8770;sequence=TATAGAGATGTTTTGTTTAATATAATTAGATAAATTTGATTTGCTAATTAAAAAACTATTGTTTAATTATTCAAAATTTTTCATCAA;start=177701;subtype=IES;support_ref=45;support_variant=1;type=IES;
scaffold51_111_with_IES	MILORD	internal_eliminated_sequence	177840	177867	.	.	.	ID=MILORD.111.177840.177867;Name=MILORD.111.177840.177867;bounded_by_ta=TRUE;common_boundary=None;end=177867;ies_id=IESPGM.PTET51.1.111.165891;ies_left_dist=-139;ies_min_dist=80;ies_right_dist=-80;junction_seq=attaagaaaaactccTAattgctcttatttag;read_names=J00121:27:H3GGKBBXX:5:2221:15087:23487,J00121:27:H3GGKBBXX:5:2117:9536:5429,J00121:27:H3GGKBBXX:5:1120:25256:17509,J00121:27:H3GGKBBXX:5:2225:27955:3618;sequence=TATTTTTAGTATCTCTGTTTGTTTTATA;start=177840;subtype=MAC;support_ref=309;support_variant=4;type=CRYPTIC;
scaffold51_111_with_IES	MILORD	internal_eliminated_sequence	177840	177865	.	.	.	ID=MILORD.111.177840.177865;Name=MILORD.111.177840.177865;bounded_by_ta=TRUE;common_boundary=None;end=177865;ies_id=IESPGM.PTET51.1.111.165891;ies_left_dist=-139;ies_min_dist=78;ies_right_dist=-78;junction_seq=attaagaaaaactccTAtaattgctcttattt;read_names=J00121:27:H3GGKBBXX:5:1215:12794:23100;sequence=TATTTTTAGTATCTCTGTTTGTTTTA;start=177840;subtype=MAC;support_ref=103;support_variant=1;type=CRYPTIC;
scaffold51_111_with_IES	MILORD	internal_eliminated_sequence	178036	178112	.	.	.	ID=MILORD.111.178036.178112;Name=MILORD.111.178036.178112;bounded_by_ta=TRUE;common_boundary=None;end=178112;ies_id=IESPGM.PTET51.1.111.165891;ies_left_dist=-335;ies_min_dist=325;ies_right_dist=-325;junction_seq=agttaattatgtcatTAttactaatatcaata;read_names=J00121:27:H3GGKBBXX:5:2201:28940:43234;sequence=TACATCTGATTTAATTAAGAGGTATATGAATTTGATTTTAATTTGATTTGATTAAATTAAATATTTTAAAATAAGCG;start=178036;subtype=MAC;support_ref=99;support_variant=1;type=CRYPTIC;
scaffold51_111_with_IES	MILORD	internal_eliminated_sequence	178651	178911	.	.	.	ID=MILORD.111.178651.178911;Name=MILORD.111.178651.178911;bounded_by_ta=TRUE;common_boundary=Both;end=178911;ies_id=IESPGM.PTET51.1.111.166754;ies_left_dist=0;ies_min_dist=0;ies_right_dist=0;junction_seq=gaaaaattgaagcaaTAccaagaataatgaaa;read_names=J00121:27:H3GGKBBXX:5:1108:11241:24947,J00121:27:H3GGKBBXX:5:2207:5731:23171,J00121:27:H3GGKBBXX:5:2212:31142:39172,J00121:27:H3GGKBBXX:5:1108:14032:14660,J00121:27:H3GGKBBXX:5:1105:27478:16155,J00121:27:H3GGKBBXX:5:1126:14763:14871,J00121:27:H3GGKBBXX:5:1121:22952:1173,J00121:27:H3GGKBBXX:5:2109:9039:18142,J00121:27:H3GGKBBXX:5:2113:5944:8312,J00121:27:H3GGKBBXX:5:1110:7101:40104,J00121:27:H3GGKBBXX:5:1218:24353:21852,J00121:27:H3GGKBBXX:5:2221:11688:16506,J00121:27:H3GGKBBXX:5:1121:14154:18458,J00121:27:H3GGKBBXX:5:2213:26423:44183,J00121:27:H3GGKBBXX:5:2112:21765:41247,J00121:27:H3GGKBBXX:5:1215:11880:48632,J00121:27:H3GGKBBXX:5:1217:3630:43374,J00121:27:H3GGKBBXX:5:1220:26910:24032,J00121:27:H3GGKBBXX:5:2126:11322:1244,J00121:27:H3GGKBBXX:5:1215:17584:44095,J00121:27:H3GGKBBXX:5:2126:17259:32138;sequence=TATTGAAAAGGTAAAATAAAAATCATTTTTATTAATAACATTAATATATTTTTGAATTTCAAAAATTAAGAACAATTCTAAAATTCAACCAATATAATATTAATTTTATTTATGAATAATTATATATAAAATAGAAGCCATCCAAATAGGTAATTTATTAAAAATATATTTTAGAAATTAAAAAAGTAGAATACCATATATTTAATTATGAATAAAATATGAGAAATTACTTAATATTGAATTGAATTATGATTCTTGCAA;start=178651;subtype=IES;support_ref=24;support_variant=21;type=IES;
scaffold51_111_with_IES	MILORD	internal_eliminated_sequence	178651	178747	.	.	.	ID=MILORD.111.178651.178747;Name=MILORD.111.178651.178747;bounded_by_ta=TRUE;common_boundary=LEFT;end=178747;ies_id=IESPGM.PTET51.1.111.166754;ies_left_dist=0;ies_min_dist=0;ies_right_dist=164;junction_seq=gaaaaattgaagcaaTAttaattttatttatg;read_names=J00121:27:H3GGKBBXX:5:1219:17787:22678;sequence=TATTGAAAAGGTAAAATAAAAATCATTTTTATTAATAACATTAATATATTTTTGAATTTCAAAAATTAAGAACAATTCTAAAATTCAACCAATATAA;start=178651;subtype=PARTIAL_INTERNAL;support_ref=12;support_variant=1;type=ALTERNATIVE;
scaffold51_111_with_IES	MILORD	internal_eliminated_sequence	178651	178920	.	.	.	ID=MILORD.111.178651.178920;Name=MILORD.111.178651.178920;bounded_by_ta=TRUE;common_boundary=LEFT;end=178920;ies_id=IESPGM.PTET51.1.111.166754;ies_left_dist=0;ies_min_dist=0;ies_right_dist=-9;junction_seq=gaaaaattgaagcaaTAatgaaagccatgtgt;read_names=J00121:27:H3GGKBBXX:5:2225:20851:12761;sequence=TATTGAAAAGGTAAAATAAAAATCATTTTTATTAATAACATTAATATATTTTTGAATTTCAAAAATTAAGAACAATTCTAAAATTCAACCAATATAATATTAATTTTATTTATGAATAATTATATATAAAATAGAAGCCATCCAAATAGGTAATTTATTAAAAATATATTTTAGAAATTAAAAAAGTAGAATACCATATATTTAATTATGAATAAAATATGAGAAATTACTTAATATTGAATTGAATTATGATTCTTGCAATACCAAGAA;start=178651;subtype=PARTIAL_EXTERNAL;support_ref=12;support_variant=1;type=ALTERNATIVE;
scaffold51_111_with_IES	MILORD	internal_eliminated_sequence	178662	178920	.	.	.	ID=MILORD.111.178662.178920;Name=MILORD.111.178662.178920;bounded_by_ta=TRUE;common_boundary=None;end=178920;ies_id=IESPGM.PTET51.1.111.166754;ies_left_dist=-11;ies_min_dist=9;ies_right_dist=-9;junction_seq=gcaatattgaaaaggTAatgaaagccatgtgt;read_names=J00121:27:H3GGKBBXX:5:1124:10165:3741;sequence=TAAAATAAAAATCATTTTTATTAATAACATTAATATATTTTTGAATTTCAAAAATTAAGAACAATTCTAAAATTCAACCAATATAATATTAATTTTATTTATGAATAATTATATATAAAATAGAAGCCATCCAAATAGGTAATTTATTAAAAATATATTTTAGAAATTAAAAAAGTAGAATACCATATATTTAATTATGAATAAAATATGAGAAATTACTTAATATTGAATTGAATTATGATTCTTGCAATACCAAGAA;start=178662;subtype=OVERLAPPING;support_ref=14;support_variant=1;type=ALTERNATIVE;
scaffold51_111_with_IES	MILORD	internal_eliminated_sequence	178771	180290	.	.	.	ID=MILORD.111.178771.180290;Name=MILORD.111.178771.180290;bounded_by_ta=TRUE;common_boundary=None;end=180290;ies_id=IESPGM.PTET51.1.111.166754;ies_left_dist=-120;ies_min_dist=120;ies_right_dist=-1379;junction_seq=ttatttatgaataatTAttattatttcatact;read_names=J00121:27:H3GGKBBXX:5:2125:22364:43656;sequence=TATATATAAAATAGAAGCCATCCAAATAGGTAATTTATTAAAAATATATTTTAGAAATTAAAAAAGTAGAATACCATATATTTAATTATGAATAAAATATGAGAAATTACTTAATATTGAATTGAATTATGATTCTTGCAATACCAAGAATAATGAAAGCCATGTGTTTATTTTTTGTTGGTTTTTGATAAAAAATTTTTTAATTATTTTTAATTAATGCCTAAAGTTGGAGGAAGAAGGGTACAGTTTATAATTATGATAAATCTAGAAAAAAACAAGAACACATAAAGAAGCCACAGAGGAGGATCTTGATTTGATTGGATAGACACCAAAAGGTTTCGTTTAATTTCTATTTTCAAGCTTTCATATTAAAAAGAGGAAAAGTGTCTTCAACTATTCGCCAATTGATTGATGATTACAGAGATGTTATGTATCCCTTCACAACCATGAATTTATAAGAATCAGATAAAACTAAAATGAAAGATTACATATAGGCAGCTGGCTATTATTTAATATCACATATGATTATTATGACATAAACCAATAAGAGTATACGAAAATGTCTAATAAATAGATTCATACATAAGATTCATTTAGAACCCTAGAGGACCAACCTTTACATTCCGTATTCTGAAATACGCAAATAGAAATGAAGTTCTTAACGCTCAAAGAAAGTTCAAATCCTTTTCTAGGGTTTTCTCACCTCCATTACTTGTTATGAATGGATTCCAAACTGACTTTTAGAGTGATGATCCCAAGAAACCCACTAGTGATCACATTAAACTTGTTGGTAATATGATTTAATCGATGTTTCCTGCTATCAATGTTTAAAATACAAATCCTAAAACATAGAAGAGAGTCATATTGTTCTCATATAAAAATGATAAGATATACATAAGACATTATTACATTAGTTTCAATTTAAAAGGAATTGATAAAAAAATGAAGAAAATCATCAAAGCAAATAAATTACCAAATTTATCAAAATACAATATTGTTTAAATATGATTATTGTACTATAGTTTTTCTGATTTTTTGTAGAACAATCATCAAATGTTTGCTTCTGATACAGAATAATCTGATTTAGAAGAGTTGGAATTTGAGAATAAATAACATAAAAAATAATAAATGAGTATCAGATTACATGAAGTCGGACCTAGGTTGGAATTAAAGTTGTATAAAATAGAAGAAGGATTTATGCAAGGAAATGTTGTTTTTAATAGAGTTGGTAATTAAATAATATAATATTTTCAGTATCAAAAACAAATAAAGCTATCGAGAAATTAAGAAAAATTAAAAGAAGAAAAATGTTATTAAAGTATAAGAGGAGGGAAGAATAAGAGTAAAACTTGTAGAAAAAAACAAAAAAATAAGATATTGAAGAATTTGATAATGTAAATAAGAAGGTTAAATAACAATGATTTTTTATTTTATTATTATCTTGTATAAAAAGGCTTTATTCATTAATACTTCCATTTATCACAAAATTTGATTGAAAGTGAATCAAAAATCAGTTTTTA;start=178771;subtype=OVERLAPPING;support_ref=15;support_variant=1;type=ALTERNATIVE;
scaffold51_111_with_IES	MILORD	internal_eliminated_sequence	179763	179789	.	.	.	ID=MILORD.111.179763.179789;Name=MILORD.111.179763.179789;bounded_by_ta=TRUE;common_boundary=Both;end=179789;ies_id=IESPGM.PTET51.1.111.167605;ies_left_dist=0;ies_min_dist=0;ies_right_dist=0;junction_seq=tttatcaaaatacaaTAgtttttctgattttt;read_names=J00121:27:H3GGKBBXX:5:2207:13778:4901,J00121:27:H3GGKBBXX:5:1225:26504:45871,J00121:27:H3GGKBBXX:5:2225:25621:2527,J00121:27:H3GGKBBXX:5:1204:25408:39084,J00121:27:H3GGKBBXX:5:2213:20780:15768,J00121:27:H3GGKBBXX:5:1212:9120:46240,J00121:27:H3GGKBBXX:5:1126:25438:14484,J00121:27:H3GGKBBXX:5:2207:13880:28604,J00121:27:H3GGKBBXX:5:1112:27742:46750,J00121:27:H3GGKBBXX:5:2113:5731:28024,J00121:27:H3GGKBBXX:5:1209:11109:30274,J00121:27:H3GGKBBXX:5:1117:13078:16243,J00121:27:H3GGKBBXX:5:1222:15168:22291,J00121:27:H3GGKBBXX:5:2205:12388:9280,J00121:27:H3GGKBBXX:5:2228:8329:48491,J00121:27:H3GGKBBXX:5:1216:18913:1279,J00121:27:H3GGKBBXX:5:1121:14600:18107,J00121:27:H3GGKBBXX:5:1112:17675:21676,J00121:27:H3GGKBBXX:5:1119:16569:18529,J00121:27:H3GGKBBXX:5:2216:12398:3072,J00121:27:H3GGKBBXX:5:1203:20151:28534,J00121:27:H3GGKBBXX:5:2202:5690:8928,J00121:27:H3GGKBBXX:5:2125:7415:37202,J00121:27:H3GGKBBXX:5:1213:17229:35251,J00121:27:H3GGKBBXX:5:2221:6837:9719,J00121:27:H3GGKBBXX:5:2110:16153:41264,J00121:27:H3GGKBBXX:5:2226:26017:15416,J00121:27:H3GGKBBXX:5:1228:24322:7943,J00121:27:H3GGKBBXX:5:2225:27417:47735;sequence=TATTGTTTAAATATGATTATTGTACTA;start=179763;subtype=IES;support_ref=12;support_variant=29;type=IES;
scaffold51_111_with_IES	MILORD	internal_eliminated_sequence	181894	181931	.	.	.	ID=MILORD.111.181894.181931;Name=MILORD.111.181894.181931;bounded_by_ta=TRUE;common_boundary=None;end=181931;ies_id=IESPGM.PTET51.1.111.167605;ies_left_dist=-2131;ies_min_dist=2131;ies_right_dist=-2142;junction_seq=agtacttctaatcatTAgcaaaatataataaa;read_names=J00121:27:H3GGKBBXX:5:1211:20456:11196;sequence=TATAAATAATACTCGTTCTACATTTAGAAATTATGCTA;start=181894;subtype=MAC;support_ref=95;support_variant=1;type=CRYPTIC;
scaffold51_111_with_IES	MILORD	internal_eliminated_sequence	184773	184819	.	.	.	ID=MILORD.111.184773.184819;Name=MILORD.111.184773.184819;bounded_by_ta=TRUE;common_boundary=Both;end=184819;ies_id=IESPGM.PTET51.1.111.172588;ies_left_dist=0;ies_min_dist=0;ies_right_dist=0;junction_seq=tgatatctggattttTAttgagattcctaagt;read_names=J00121:27:H3GGKBBXX:5:2205:11028:6888,J00121:27:H3GGKBBXX:5:2224:22506:10211,J00121:27:H3GGKBBXX:5:1104:9120:22221,J00121:27:H3GGKBBXX:5:2119:20395:11266,J00121:27:H3GGKBBXX:5:1219:19948:4374,J00121:27:H3GGKBBXX:5:1206:3965:12972,J00121:27:H3GGKBBXX:5:2102:10409:45590,J00121:27:H3GGKBBXX:5:2126:1600:20621,J00121:27:H3GGKBBXX:5:2110:31345:20885,J00121:27:H3GGKBBXX:5:1114:15919:14941,J00121:27:H3GGKBBXX:5:1209:4868:10985,J00121:27:H3GGKBBXX:5:2225:26951:13482,J00121:27:H3GGKBBXX:5:1209:24911:4708,J00121:27:H3GGKBBXX:5:2203:8359:3037,J00121:27:H3GGKBBXX:5:1226:13058:36534,J00121:27:H3GGKBBXX:5:1213:15889:25650,J00121:27:H3GGKBBXX:5:2203:6106:12568,J00121:27:H3GGKBBXX:5:1103:19583:2861,J00121:27:H3GGKBBXX:5:1209:8055:21887,J00121:27:H3GGKBBXX:5:2223:26007:47155,J00121:27:H3GGKBBXX:5:1227:7689:40702,J00121:27:H3GGKBBXX:5:2217:16011:11794,J00121:27:H3GGKBBXX:5:1119:28635:18370,J00121:27:H3GGKBBXX:5:1126:30462:17561,J00121:27:H3GGKBBXX:5:2126:12672:3512,J00121:27:H3GGKBBXX:5:2117:4381:28147,J00121:27:H3GGKBBXX:5:2217:15706:11653,J00121:27:H3GGKBBXX:5:2202:23399:46856;sequence=TATAGTCGACCAGAGATATTTATGATTATTAAATTTAAGAATGAGTA;start=184773;subtype=IES;support_ref=3;support_variant=28;type=IES;
scaffold51_111_with_IES	MILORD	internal_eliminated_sequence	188953	189048	.	.	.	ID=MILORD.111.188953.189048;Name=MILORD.111.188953.189048;bounded_by_ta=TRUE;common_boundary=LEFT;end=189048;ies_id=IESPGM.PTET51.1.111.176721;ies_left_dist=0;ies_min_dist=0;ies_right_dist=10;junction_seq=cgaggttggaactcaTAattttgtataacaga;read_names=J00121:27:H3GGKBBXX:5:1211:27549:38433;sequence=TATGGATATTTAACTTAATTTTTCTATTATTTTGTGATTGTTATTATTATAAAATAGTTCTGCGAATAGTATTAATAATTTCTAAAAGAGTTTCCC;start=188953;subtype=PARTIAL_INTERNAL;support_ref=6;support_variant=1;type=ALTERNATIVE;
scaffold51_111_with_IES	MILORD	internal_eliminated_sequence	188953	189058	.	.	.	ID=MILORD.111.188953.189058;Name=MILORD.111.188953.189058;bounded_by_ta=TRUE;common_boundary=Both;end=189058;ies_id=IESPGM.PTET51.1.111.176721;ies_left_dist=0;ies_min_dist=0;ies_right_dist=0;junction_seq=cgaggttggaactcaTAacagaaaatagagga;read_names=J00121:27:H3GGKBBXX:5:2208:12936:29958,J00121:27:H3GGKBBXX:5:2103:21775:46328,J00121:27:H3GGKBBXX:5:1102:16336:10141,J00121:27:H3GGKBBXX:5:2207:3254:43884,J00121:27:H3GGKBBXX:5:1227:18852:43937,J00121:27:H3GGKBBXX:5:2203:28858:36692,J00121:27:H3GGKBBXX:5:1119:5122:27742,J00121:27:H3GGKBBXX:5:2128:32045:18159,J00121:27:H3GGKBBXX:5:2217:21684:16102,J00121:27:H3GGKBBXX:5:1220:11677:4989,J00121:27:H3GGKBBXX:5:1122:25083:4655,J00121:27:H3GGKBBXX:5:2218:32136:11952,J00121:27:H3GGKBBXX:5:2212:5639:2053,J00121:27:H3GGKBBXX:5:2119:9019:20217,J00121:27:H3GGKBBXX:5:2110:29285:27549,J00121:27:H3GGKBBXX:5:2207:14539:18388,J00121:27:H3GGKBBXX:5:1219:12002:11249,J00121:27:H3GGKBBXX:5:2118:8917:47682,J00121:27:H3GGKBBXX:5:1223:7537:26406,J00121:27:H3GGKBBXX:5:2123:6654:37818,J00121:27:H3GGKBBXX:5:1104:21349:4233,J00121:27:H3GGKBBXX:5:2113:6867:9561,J00121:27:H3GGKBBXX:5:2102:20151:6554,J00121:27:H3GGKBBXX:5:1108:16396:42108,J00121:27:H3GGKBBXX:5:2213:13047:31804,J00121:27:H3GGKBBXX:5:1213:14123:44218,J00121:27:H3GGKBBXX:5:1104:6816:8734,J00121:27:H3GGKBBXX:5:2211:19076:39717,J00121:27:H3GGKBBXX:5:1218:8684:29624,J00121:27:H3GGKBBXX:5:1228:15290:21553,J00121:27:H3GGKBBXX:5:1101:20172:42776,J00121:27:H3GGKBBXX:5:2210:25154:17579,J00121:27:H3GGKBBXX:5:1206:17685:7310,J00121:27:H3GGKBBXX:5:2209:8562:35673,J00121:27:H3GGKBBXX:5:1203:12956:1789,J00121:27:H3GGKBBXX:5:1223:25611:21993,J00121:27:H3GGKBBXX:5:1207:8176:29729,J00121:27:H3GGKBBXX:5:2116:23023:33158,J00121:27:H3GGKBBXX:5:2214:24261:22854,J00121:27:H3GGKBBXX:5:2202:29234:36077,J00121:27:H3GGKBBXX:5:1206:24079:27426,J00121:27:H3GGKBBXX:5:2210:24383:9983,J00121:27:H3GGKBBXX:5:2228:8308:39348;sequence=TATGGATATTTAACTTAATTTTTCTATTATTTTGTGATTGTTATTATTATAAAATAGTTCTGCGAATAGTATTAATAATTTCTAAAAGAGTTTCCCTAATTTTGTA;start=188953;subtype=IES;support_ref=12;support_variant=43;type=IES;
scaffold51_111_with_IES	MILORD	internal_eliminated_sequence	188963	189058	.	.	.	ID=MILORD.111.188963.189058;Name=MILORD.111.188963.189058;bounded_by_ta=TRUE;common_boundary=RIGHT;end=189058;ies_id=IESPGM.PTET51.1.111.176721;ies_left_dist=-10;ies_min_dist=0;ies_right_dist=0;junction_seq=actcatatggatattTAacagaaaatagagga;read_names=J00121:27:H3GGKBBXX:5:1214:30097:9192;sequence=TAACTTAATTTTTCTATTATTTTGTGATTGTTATTATTATAAAATAGTTCTGCGAATAGTATTAATAATTTCTAAAAGAGTTTCCCTAATTTTGTA;start=188963;subtype=PARTIAL_INTERNAL;support_ref=4;support_variant=1;type=ALTERNATIVE;
scaffold51_111_with_IES	MILORD	internal_eliminated_sequence	190056	190087	.	.	.	ID=MILORD.111.190056.190087;Name=MILORD.111.190056.190087;bounded_by_ta=TRUE;common_boundary=LEFT;end=190087;ies_id=IESPGM.PTET51.1.111.177718;ies_left_dist=0;ies_min_dist=0;ies_right_dist=12;junction_seq=tttttattattttttTAatgtgaagtataaat;read_names=J00121:27:H3GGKBBXX:5:1225:27630:6958;sequence=TATGGTTGAATTGAGTAATAATAGATGTATTA;start=190056;subtype=PARTIAL_INTERNAL;support_ref=4;support_variant=1;type=ALTERNATIVE;
scaffold51_111_with_IES	MILORD	internal_eliminated_sequence	190056	190099	.	.	.	ID=MILORD.111.190056.190099;Name=MILORD.111.190056.190099;bounded_by_ta=TRUE;common_boundary=Both;end=190099;ies_id=IESPGM.PTET51.1.111.177718;ies_left_dist=0;ies_min_dist=0;ies_right_dist=0;junction_seq=tttttattattttttTAaatcaatgtcactgc;read_names=J00121:27:H3GGKBBXX:5:2125:24667:20181,J00121:27:H3GGKBBXX:5:2114:5690:8576,J00121:27:H3GGKBBXX:5:1203:3924:39066,J00121:27:H3GGKBBXX:5:1214:6380:3301,J00121:27:H3GGKBBXX:5:1216:29457:24577,J00121:27:H3GGKBBXX:5:2202:27651:17720,J00121:27:H3GGKBBXX:5:1228:28838:12673,J00121:27:H3GGKBBXX:5:1204:27610:45396,J00121:27:H3GGKBBXX:5:1205:21156:29888,J00121:27:H3GGKBBXX:5:1124:5406:4813,J00121:27:H3GGKBBXX:5:2220:18974:21184,J00121:27:H3GGKBBXX:5:1120:20740:45660,J00121:27:H3GGKBBXX:5:2203:12012:15627;sequence=TATGGTTGAATTGAGTAATAATAGATGTATTATAATGTGAAGTA;start=190056;subtype=IES;support_ref=12;support_variant=13;type=IES;
scaffold51_111_with_IES	MILORD	internal_eliminated_sequence	190402	190448	.	.	.	ID=MILORD.111.190402.190448;Name=MILORD.111.190402.190448;bounded_by_ta=TRUE;common_boundary=Both;end=190448;ies_id=IESPGM.PTET51.1.111.178020;ies_left_dist=0;ies_min_dist=0;ies_right_dist=0;junction_seq=tgacactcatttataTAtatataaaaattgat;read_names=J00121:27:H3GGKBBXX:5:2115:13453:13095,J00121:27:H3GGKBBXX:5:1208:17898:44922,J00121:27:H3GGKBBXX:5:1205:10186:9543,J00121:27:H3GGKBBXX:5:1218:13656:43902,J00121:27:H3GGKBBXX:5:1115:8917:28516,J00121:27:H3GGKBBXX:5:1123:29112:31505,J00121:27:H3GGKBBXX:5:1119:14316:22080,J00121:27:H3GGKBBXX:5:1222:5751:41598,J00121:27:H3GGKBBXX:5:1211:13991:23768,J00121:27:H3GGKBBXX:5:2225:7324:17737,J00121:27:H3GGKBBXX:5:1220:14590:8770,J00121:27:H3GGKBBXX:5:2111:18274:30345,J00121:27:H3GGKBBXX:5:1108:6664:26723,J00121:27:H3GGKBBXX:5:2102:24211:45379,J00121:27:H3GGKBBXX:5:2220:8034:31593,J00121:27:H3GGKBBXX:5:1216:15331:27461,J00121:27:H3GGKBBXX:5:1206:30888:17210,J00121:27:H3GGKBBXX:5:2206:19065:21623,J00121:27:H3GGKBBXX:5:2117:4178:5921,J00121:27:H3GGKBBXX:5:1115:25946:44166,J00121:27:H3GGKBBXX:5:1115:14062:18089,J00121:27:H3GGKBBXX:5:2122:18730:6413,J00121:27:H3GGKBBXX:5:1227:4148:34635,J00121:27:H3GGKBBXX:5:1221:25033:38082,J00121:27:H3GGKBBXX:5:1115:14286:19144,J00121:27:H3GGKBBXX:5:2105:5954:2387,J00121:27:H3GGKBBXX:5:1110:28970:12761,J00121:27:H3GGKBBXX:5:1213:23551:21694,J00121:27:H3GGKBBXX:5:2225:6360:1086,J00121:27:H3GGKBBXX:5:1116:29833:48333,J00121:27:H3GGKBBXX:5:1211:16610:12480,J00121:27:H3GGKBBXX:5:2207:13667:47753,J00121:27:H3GGKBBXX:5:1117:18599:23909,J00121:27:H3GGKBBXX:5:1116:28026:28147,J00121:27:H3GGKBBXX:5:1206:5974:18740,J00121:27:H3GGKBBXX:5:2221:10094:11390,J00121:27:H3GGKBBXX:5:1127:15270:34319,J00121:27:H3GGKBBXX:5:2204:24819:4585,J00121:27:H3GGKBBXX:5:1211:23673:37976,J00121:27:H3GGKBBXX:5:1226:20456:9789;sequence=TACAGTCGATTTGGGTAGAATGTGGGGGGTGTTTGGGTGATTGAGTA;start=190402;subtype=IES;support_ref=6;support_variant=40;type=IES;
scaffold51_111_with_IES	MILORD	internal_eliminated_sequence	193369	193440	.	.	.	ID=MILORD.111.193369.193440;Name=MILORD.111.193369.193440;bounded_by_ta=TRUE;common_boundary=RIGHT;end=193440;ies_id=IESPGM.PTET51.1.111.180947;ies_left_dist=7;ies_min_dist=0;ies_right_dist=0;junction_seq=gatattgttatctctTAaataaataatcttac;read_names=J00121:27:H3GGKBBXX:5:1119:24454:42601;sequence=TATTATTTACACTAAATTTCAATCAATTTTATTGTAACTCATATTAAATACAAGAGATATTACTTTTCACTG;start=193369;subtype=PARTIAL_EXTERNAL;support_ref=4;support_variant=1;type=ALTERNATIVE;
scaffold51_111_with_IES	MILORD	internal_eliminated_sequence	193376	193440	.	.	.	ID=MILORD.111.193376.193440;Name=MILORD.111.193376.193440;bounded_by_ta=TRUE;common_boundary=Both;end=193440;ies_id=IESPGM.PTET51.1.111.180947;ies_left_dist=0;ies_min_dist=0;ies_right_dist=0;junction_seq=ttatctcttattattTAaataaataatcttac;read_names=J00121:27:H3GGKBBXX:5:2108:5700:8207,J00121:27:H3GGKBBXX:5:2114:10460:7908;sequence=TACACTAAATTTCAATCAATTTTATTGTAACTCATATTAAATACAAGAGATATTACTTTTCACTG;start=193376;subtype=IES;support_ref=4;support_variant=2;type=IES;
scaffold51_111_with_IES	MILORD	internal_eliminated_sequence	193516	193543	.	.	.	ID=MILORD.111.193516.193543;Name=MILORD.111.193516.193543;bounded_by_ta=TRUE;common_boundary=Both;end=193543;ies_id=IESPGM.PTET51.1.111.181022;ies_left_dist=0;ies_min_dist=0;ies_right_dist=0;junction_seq=tttattgaaatggagTAtagtttattaggaat;read_names=J00121:27:H3GGKBBXX:5:2220:29132:19302,J00121:27:H3GGKBBXX:5:2101:32045:13271,J00121:27:H3GGKBBXX:5:2120:28554:11724,J00121:27:H3GGKBBXX:5:2216:21897:17491,J00121:27:H3GGKBBXX:5:2212:3782:2281,J00121:27:H3GGKBBXX:5:2118:12520:39682,J00121:27:H3GGKBBXX:5:1124:22952:5816,J00121:27:H3GGKBBXX:5:1109:22090:13218,J00121:27:H3GGKBBXX:5:1125:23987:7855,J00121:27:H3GGKBBXX:5:2219:14286:8277,J00121:27:H3GGKBBXX:5:1110:12225:35198,J00121:27:H3GGKBBXX:5:1217:3386:29202,J00121:27:H3GGKBBXX:5:1111:9719:13904,J00121:27:H3GGKBBXX:5:2105:30117:20093,J00121:27:H3GGKBBXX:5:1206:10379:24683,J00121:27:H3GGKBBXX:5:2224:7405:27408,J00121:27:H3GGKBBXX:5:1223:10805:7838,J00121:27:H3GGKBBXX:5:2218:19624:16014,J00121:27:H3GGKBBXX:5:2225:7121:30398,J00121:27:H3GGKBBXX:5:2116:30563:20375,J00121:27:H3GGKBBXX:5:2117:14367:38767,J00121:27:H3GGKBBXX:5:2203:28960:9649,J00121:27:H3GGKBBXX:5:1101:24627:13253,J00121:27:H3GGKBBXX:5:1103:21562:34987,J00121:27:H3GGKBBXX:5:1206:19289:5552,J00121:27:H3GGKBBXX:5:2110:15737:7275,J00121:27:H3GGKBBXX:5:2122:8582:3459,J00121:27:H3GGKBBXX:5:1223:5507:8400,J00121:27:H3GGKBBXX:5:2110:23419:43093,J00121:27:H3GGKBBXX:5:2204:24180:45994;sequence=TATCGTACACTATTGATACACATCACTG;start=193516;subtype=IES;support_ref=0;support_variant=30;type=IES;
scaffold51_111_with_IES	MILORD	internal_eliminated_sequence	194322	194350	.	.	.	ID=MILORD.111.194322.194350;Name=MILORD.111.194322.194350;bounded_by_ta=TRUE;common_boundary=Both;end=194350;ies_id=IESPGM.PTET51.1.111.181800;ies_left_dist=0;ies_min_dist=0;ies_right_dist=0;junction_seq=taaatttgaatatctTAttcgtatttaacaat;read_names=J00121:27:H3GGKBBXX:5:2207:28787:7134,J00121:27:H3GGKBBXX:5:1110:30665:30468,J00121:27:H3GGKBBXX:5:1120:30005:24823,J00121:27:H3GGKBBXX:5:2124:9161:44095,J00121:27:H3GGKBBXX:5:2206:13291:15065,J00121:27:H3GGKBBXX:5:1216:19329:36921,J00121:27:H3GGKBBXX:5:1219:16873:2457,J00121:27:H3GGKBBXX:5:2219:13474:15311,J00121:27:H3GGKBBXX:5:2212:12794:4708,J00121:27:H3GGKBBXX:5:1112:3660:42724,J00121:27:H3GGKBBXX:5:1102:23470:9385,J00121:27:H3GGKBBXX:5:2109:28828:13500,J00121:27:H3GGKBBXX:5:1121:20273:29765,J00121:27:H3GGKBBXX:5:2124:22424:39506,J00121:27:H3GGKBBXX:5:1206:8866:37326,J00121:27:H3GGKBBXX:5:1116:21399:24155,J00121:27:H3GGKBBXX:5:1225:17086:4655,J00121:27:H3GGKBBXX:5:2212:16285:27953,J00121:27:H3GGKBBXX:5:1217:20375:37748,J00121:27:H3GGKBBXX:5:2121:17127:38275,J00121:27:H3GGKBBXX:5:1209:16772:38257,J00121:27:H3GGKBBXX:5:2116:14600:14062,J00121:27:H3GGKBBXX:5:2218:22901:26652,J00121:27:H3GGKBBXX:5:2222:23825:15838,J00121:27:H3GGKBBXX:5:2216:5375:13095,J00121:27:H3GGKBBXX:5:1209:11830:6449,J00121:27:H3GGKBBXX:5:2212:14143:4479,J00121:27:H3GGKBBXX:5:2227:15970:2158,J00121:27:H3GGKBBXX:5:1201:14519:28903,J00121:27:H3GGKBBXX:5:1125:21440:43568,J00121:27:H3GGKBBXX:5:2201:14357:14414,J00121:27:H3GGKBBXX:5:1104:7030:30380,J00121:27:H3GGKBBXX:5:1122:23622:12286,J00121:27:H3GGKBBXX:5:2212:5812:48561,J00121:27:H3GGKBBXX:5:2115:24545:39945,J00121:27:H3GGKBBXX:5:2118:19400:5816,J00121:27:H3GGKBBXX:5:1209:27164:4497,J00121:27:H3GGKBBXX:5:2221:32441:21061,J00121:27:H3GGKBBXX:5:2120:8065:8752,J00121:27:H3GGKBBXX:5:2128:3417:5939,J00121:27:H3GGKBBXX:5:1213:17300:28868,J00121:27:H3GGKBBXX:5:2103:27367:40121;sequence=TATAGTTTATAAGTATAAATATCCAACTA;start=194322;subtype=IES;support_ref=3;support_variant=42;type=IES;
scaffold51_111_with_IES	MILORD	internal_eliminated_sequence	194322	194360	.	.	.	ID=MILORD.111.194322.194360;Name=MILORD.111.194322.194360;bounded_by_ta=TRUE;common_boundary=LEFT;end=194360;ies_id=IESPGM.PTET51.1.111.181800;ies_left_dist=0;ies_min_dist=0;ies_right_dist=-10;junction_seq=taaatttgaatatctTAacaattcttcggaat;read_names=J00121:27:H3GGKBBXX:5:1115:29711:24560,J00121:27:H3GGKBBXX:5:2111:17340:17368,J00121:27:H3GGKBBXX:5:2122:24129:31664,J00121:27:H3GGKBBXX:5:2101:23003:3266;sequence=TATAGTTTATAAGTATAAATATCCAACTATATTCGTATT;start=194322;subtype=PARTIAL_EXTERNAL;support_ref=2;support_variant=4;type=ALTERNATIVE;
scaffold51_111_with_IES	MILORD	internal_eliminated_sequence	194329	194360	.	.	.	ID=MILORD.111.194329.194360;Name=MILORD.111.194329.194360;bounded_by_ta=TRUE;common_boundary=None;end=194360;ies_id=IESPGM.PTET51.1.111.181800;ies_left_dist=-7;ies_min_dist=7;ies_right_dist=-10;junction_seq=gaatatcttatagttTAacaattcttcggaat;read_names=J00121:27:H3GGKBBXX:5:1101:23186:25808,J00121:27:H3GGKBBXX:5:1222:8450:3899;sequence=TATAAGTATAAATATCCAACTATATTCGTATT;start=194329;subtype=OVERLAPPING;support_ref=0;support_variant=2;type=ALTERNATIVE;
scaffold51_111_with_IES	MILORD	internal_eliminated_sequence	194698	194746	.	.	.	ID=MILORD.111.194698.194746;Name=MILORD.111.194698.194746;bounded_by_ta=TRUE;common_boundary=LEFT;end=194746;ies_id=IESPGM.PTET51.1.111.182147;ies_left_dist=0;ies_min_dist=0;ies_right_dist=-3;junction_seq=actagtgataatagtTAactcatttgaaatta;read_names=J00121:27:H3GGKBBXX:5:1201:21379:41915;sequence=TATACTTCACTTCCTCTTATTGCTTATTTCAATTGTTAAATGACCATAC;start=194698;subtype=PARTIAL_EXTERNAL;support_ref=2;support_variant=1;type=ALTERNATIVE;
scaffold51_111_with_IES	MILORD	internal_eliminated_sequence	194698	194743	.	.	.	ID=MILORD.111.194698.194743;Name=MILORD.111.194698.194743;bounded_by_ta=TRUE;common_boundary=Both;end=194743;ies_id=IESPGM.PTET51.1.111.182147;ies_left_dist=0;ies_min_dist=0;ies_right_dist=0;junction_seq=actagtgataatagtTActaactcatttgaaa;read_names=J00121:27:H3GGKBBXX:5:1214:26139:39506,J00121:27:H3GGKBBXX:5:1215:26189:13289,J00121:27:H3GGKBBXX:5:2225:20953:13816,J00121:27:H3GGKBBXX:5:1113:25560:4110,J00121:27:H3GGKBBXX:5:2101:26961:11108,J00121:27:H3GGKBBXX:5:1222:7953:28428,J00121:27:H3GGKBBXX:5:1108:8217:13201,J00121:27:H3GGKBBXX:5:1216:21592:24349,J00121:27:H3GGKBBXX:5:1227:12976:2844,J00121:27:H3GGKBBXX:5:1112:11150:40367,J00121:27:H3GGKBBXX:5:1124:16843:15276,J00121:27:H3GGKBBXX:5:2217:17898:24103,J00121:27:H3GGKBBXX:5:1111:10074:39770,J00121:27:H3GGKBBXX:5:2202:4330:13253,J00121:27:H3GGKBBXX:5:2204:8481:11302,J00121:27:H3GGKBBXX:5:2214:11109:34319,J00121:27:H3GGKBBXX:5:1106:12885:1631,J00121:27:H3GGKBBXX:5:2222:31558:28639,J00121:27:H3GGKBBXX:5:1208:23267:26582,J00121:27:H3GGKBBXX:5:1223:6644:10264,J00121:27:H3GGKBBXX:5:2209:2534:8523,J00121:27:H3GGKBBXX:5:1201:24962:35286,J00121:27:H3GGKBBXX:5:1115:4817:48526,J00121:27:H3GGKBBXX:5:2214:32623:3020,J00121:27:H3GGKBBXX:5:1116:23104:3336,J00121:27:H3GGKBBXX:5:2116:7638:2668,J00121:27:H3GGKBBXX:5:1215:8877:16489,J00121:27:H3GGKBBXX:5:1203:7547:46610,J00121:27:H3GGKBBXX:5:2128:24200:39770,J00121:27:H3GGKBBXX:5:1217:27712:41809,J00121:27:H3GGKBBXX:5:2209:3001:15346,J00121:27:H3GGKBBXX:5:1121:28524:3407,J00121:27:H3GGKBBXX:5:1202:26961:22784,J00121:27:H3GGKBBXX:5:1104:6329:40561,J00121:27:H3GGKBBXX:5:1213:10480:22819,J00121:27:H3GGKBBXX:5:2224:23591:27250,J00121:27:H3GGKBBXX:5:1203:25459:18388,J00121:27:H3GGKBBXX:5:2215:23378:18476;sequence=TATACTTCACTTCCTCTTATTGCTTATTTCAATTGTTAAATGACCA;start=194698;subtype=IES;support_ref=6;support_variant=38;type=IES;
scaffold51_111_with_IES	MILORD	internal_eliminated_sequence	197723	197761	.	.	.	ID=MILORD.111.197723.197761;Name=MILORD.111.197723.197761;bounded_by_ta=TRUE;common_boundary=RIGHT;end=197761;ies_id=IESPGM.PTET51.1.111.185138;ies_left_dist=12;ies_min_dist=0;ies_right_dist=0;junction_seq=ctgttgcaaagactgTAcgtatgtattcagcc;read_names=J00121:27:H3GGKBBXX:5:2213:15392:43251,J00121:27:H3GGKBBXX:5:2213:15645:42882;sequence=TATATAATCATTTATAGTGACCACCACTCTATTTCATTG;start=197723;subtype=PARTIAL_EXTERNAL;support_ref=10;support_variant=2;type=ALTERNATIVE;
scaffold51_111_with_IES	MILORD	internal_eliminated_sequence	197735	197761	.	.	.	ID=MILORD.111.197735.197761;Name=MILORD.111.197735.197761;bounded_by_ta=TRUE;common_boundary=Both;end=197761;ies_id=IESPGM.PTET51.1.111.185138;ies_left_dist=0;ies_min_dist=0;ies_right_dist=0;junction_seq=ctgtatataatcattTAcgtatgtattcagcc;read_names=J00121:27:H3GGKBBXX:5:2122:29082:32015,J00121:27:H3GGKBBXX:5:2103:9425:37202,J00121:27:H3GGKBBXX:5:1128:14651:22098,J00121:27:H3GGKBBXX:5:1109:8582:44746,J00121:27:H3GGKBBXX:5:2120:5832:10018,J00121:27:H3GGKBBXX:5:2107:25337:38011,J00121:27:H3GGKBBXX:5:1222:12185:15821,J00121:27:H3GGKBBXX:5:1102:14245:14115,J00121:27:H3GGKBBXX:5:2212:32004:47348,J00121:27:H3GGKBBXX:5:1210:29031:5587,J00121:27:H3GGKBBXX:5:1203:22282:11829,J00121:27:H3GGKBBXX:5:2223:6482:44271;sequence=TATAGTGACCACCACTCTATTTCATTG;start=197735;subtype=IES;support_ref=4;support_variant=12;type=IES;
scaffold51_111_with_IES	MILORD	internal_eliminated_sequence	197735	197765	.	.	.	ID=MILORD.111.197735.197765;Name=MILORD.111.197735.197765;bounded_by_ta=TRUE;common_boundary=LEFT;end=197765;ies_id=IESPGM.PTET51.1.111.185138;ies_left_dist=0;ies_min_dist=0;ies_right_dist=-4;junction_seq=ctgtatataatcattTAtgtattcagccaaag;read_names=J00121:27:H3GGKBBXX:5:2111:22810:38521;sequence=TATAGTGACCACCACTCTATTTCATTGTACG;start=197735;subtype=PARTIAL_EXTERNAL;support_ref=2;support_variant=1;type=ALTERNATIVE;
scaffold51_111_with_IES	MILORD	internal_eliminated_sequence	198528	198554	.	.	.	ID=MILORD.111.198528.198554;Name=MILORD.111.198528.198554;bounded_by_ta=TRUE;common_boundary=Both;end=198554;ies_id=IESPGM.PTET51.1.111.185904;ies_left_dist=0;ies_min_dist=0;ies_right_dist=0;junction_seq=aataacattctaaatTAcacaataaaagtcct;read_names=J00121:27:H3GGKBBXX:5:2201:5446:48386,J00121:27:H3GGKBBXX:5:1211:12834:31259,J00121:27:H3GGKBBXX:5:1209:25986:22502,J00121:27:H3GGKBBXX:5:1117:28057:30626,J00121:27:H3GGKBBXX:5:2206:19776:16067,J00121:27:H3GGKBBXX:5:1214:7131:11319,J00121:27:H3GGKBBXX:5:1212:30797:1508,J00121:27:H3GGKBBXX:5:2221:8674:37624,J00121:27:H3GGKBBXX:5:1227:8055:8312,J00121:27:H3GGKBBXX:5:1120:19725:8383,J00121:27:H3GGKBBXX:5:1126:18639:22573,J00121:27:H3GGKBBXX:5:1115:22830:14502,J00121:27:H3GGKBBXX:5:2102:14823:40543,J00121:27:H3GGKBBXX:5:1115:24728:5306,J00121:27:H3GGKBBXX:5:1206:30289:1894,J00121:27:H3GGKBBXX:5:2119:16549:47260,J00121:27:H3GGKBBXX:5:2213:15686:45625,J00121:27:H3GGKBBXX:5:1106:24698:27303,J00121:27:H3GGKBBXX:5:1103:18507:39682,J00121:27:H3GGKBBXX:5:2219:9942:24876,J00121:27:H3GGKBBXX:5:2225:8440:14185,J00121:27:H3GGKBBXX:5:2220:22323:45238,J00121:27:H3GGKBBXX:5:2113:9384:15715,J00121:27:H3GGKBBXX:5:2101:6654:5534,J00121:27:H3GGKBBXX:5:1112:5304:45924,J00121:27:H3GGKBBXX:5:1103:21115:25949,J00121:27:H3GGKBBXX:5:1220:23307:40719,J00121:27:H3GGKBBXX:5:1213:25225:36939,J00121:27:H3GGKBBXX:5:1125:20659:1525,J00121:27:H3GGKBBXX:5:2115:28463:21623,J00121:27:H3GGKBBXX:5:1106:21491:42601,J00121:27:H3GGKBBXX:5:2222:7222:33598,J00121:27:H3GGKBBXX:5:1210:25357:21623,J00121:27:H3GGKBBXX:5:1106:18233:36534,J00121:27:H3GGKBBXX:5:2103:24170:22450,J00121:27:H3GGKBBXX:5:1109:11880:28481,J00121:27:H3GGKBBXX:5:2215:23916:32314,J00121:27:H3GGKBBXX:5:1205:20750:42618,J00121:27:H3GGKBBXX:5:2217:28412:35426;sequence=TATAGTCATTTAAATGCATAAATCAAC;start=198528;subtype=IES;support_ref=18;support_variant=39;type=IES;
scaffold51_111_with_IES	MILORD	internal_eliminated_sequence	198914	198941	.	.	.	ID=MILORD.111.198914.198941;Name=MILORD.111.198914.198941;bounded_by_ta=TRUE;common_boundary=Both;end=198941;ies_id=IESPGM.PTET51.1.111.186263;ies_left_dist=0;ies_min_dist=0;ies_right_dist=0;junction_seq=attttctttttttgaTAaacatacacccattg;read_names=J00121:27:H3GGKBBXX:5:1101:17208:25826,J00121:27:H3GGKBBXX:5:1110:10653:12392,J00121:27:H3GGKBBXX:5:1202:23064:18423,J00121:27:H3GGKBBXX:5:1211:7090:32595,J00121:27:H3GGKBBXX:5:1111:9496:39365,J00121:27:H3GGKBBXX:5:1112:23997:21694,J00121:27:H3GGKBBXX:5:1213:20060:46662,J00121:27:H3GGKBBXX:5:1205:9567:31646,J00121:27:H3GGKBBXX:5:1123:8836:43392,J00121:27:H3GGKBBXX:5:1104:23074:35321,J00121:27:H3GGKBBXX:5:2121:19593:41106,J00121:27:H3GGKBBXX:5:1126:4097:20515,J00121:27:H3GGKBBXX:5:2125:4127:44904,J00121:27:H3GGKBBXX:5:1211:2950:32736,J00121:27:H3GGKBBXX:5:2208:32197:11565,J00121:27:H3GGKBBXX:5:1216:12388:10651,J00121:27:H3GGKBBXX:5:1111:31872:43251,J00121:27:H3GGKBBXX:5:2106:9739:21676,J00121:27:H3GGKBBXX:5:1212:9110:13904,J00121:27:H3GGKBBXX:5:2211:6624:31751,J00121:27:H3GGKBBXX:5:2203:10642:48526,J00121:27:H3GGKBBXX:5:1109:12875:24542,J00121:27:H3GGKBBXX:5:2121:26118:30609,J00121:27:H3GGKBBXX:5:1102:11353:9350;sequence=TATAATTCATTATCTTCAATCTTATCTA;start=198914;subtype=IES;support_ref=9;support_variant=24;type=IES;
scaffold51_111_with_IES	MILORD	internal_eliminated_sequence	199025	199110	.	.	.	ID=MILORD.111.199025.199110;Name=MILORD.111.199025.199110;bounded_by_ta=TRUE;common_boundary=RIGHT;end=199110;ies_id=IESPGM.PTET51.1.111.186348;ies_left_dist=2;ies_min_dist=0;ies_right_dist=0;junction_seq=tagaaaacgttaaaaTAccttgattgaaaaag;read_names=J00121:27:H3GGKBBXX:5:2220:19522:3705;sequence=TATACAGTAAGTTTTCACTTATTCCTTTAGTATCTGATAATTTTAAGTTTAGAGGAAGTGATTAAAATATGTATCAAAAACAACCA;start=199025;subtype=PARTIAL_EXTERNAL;support_ref=3;support_variant=1;type=ALTERNATIVE;
scaffold51_111_with_IES	MILORD	internal_eliminated_sequence	199027	199110	.	.	.	ID=MILORD.111.199027.199110;Name=MILORD.111.199027.199110;bounded_by_ta=TRUE;common_boundary=Both;end=199110;ies_id=IESPGM.PTET51.1.111.186348;ies_left_dist=0;ies_min_dist=0;ies_right_dist=0;junction_seq=gaaaacgttaaaataTAccttgattgaaaaag;read_names=J00121:27:H3GGKBBXX:5:1117:22759:37554,J00121:27:H3GGKBBXX:5:2227:16914:6466,J00121:27:H3GGKBBXX:5:2110:19938:2211,J00121:27:H3GGKBBXX:5:1117:18538:47436,J00121:27:H3GGKBBXX:5:1121:19380:34899,J00121:27:H3GGKBBXX:5:1109:14377:40227,J00121:27:H3GGKBBXX:5:1117:21521:44869,J00121:27:H3GGKBBXX:5:1117:8775:48597,J00121:27:H3GGKBBXX:5:2216:23115:30046,J00121:27:H3GGKBBXX:5:1203:26890:2721,J00121:27:H3GGKBBXX:5:1104:4259:17597,J00121:27:H3GGKBBXX:5:1218:8674:37695,J00121:27:H3GGKBBXX:5:2121:12479:46469,J00121:27:H3GGKBBXX:5:1122:8714:13183,J00121:27:H3GGKBBXX:5:2128:16894:35128,J00121:27:H3GGKBBXX:5:1227:9902:32367,J00121:27:H3GGKBBXX:5:2222:8826:11935;sequence=TACAGTAAGTTTTCACTTATTCCTTTAGTATCTGATAATTTTAAGTTTAGAGGAAGTGATTAAAATATGTATCAAAAACAACCA;start=199027;subtype=IES;support_ref=6;support_variant=17;type=IES;
scaffold51_111_with_IES	MILORD	internal_eliminated_sequence	200247	200274	.	.	.	ID=MILORD.111.200247.200274;Name=MILORD.111.200247.200274;bounded_by_ta=TRUE;common_boundary=Both;end=200274;ies_id=IESPGM.PTET51.1.111.187484;ies_left_dist=0;ies_min_dist=0;ies_right_dist=0;junction_seq=tcacaatgatgatgcTAtcataattgatatca;read_names=J00121:27:H3GGKBBXX:5:2208:18365:32437,J00121:27:H3GGKBBXX:5:1212:25814:13130,J00121:27:H3GGKBBXX:5:1228:13433:46504,J00121:27:H3GGKBBXX:5:1221:9628:8963,J00121:27:H3GGKBBXX:5:2112:28452:23505,J00121:27:H3GGKBBXX:5:2112:15544:31699,J00121:27:H3GGKBBXX:5:1213:24535:8945,J00121:27:H3GGKBBXX:5:1124:17452:23223,J00121:27:H3GGKBBXX:5:2201:31741:4303,J00121:27:H3GGKBBXX:5:2214:31040:7767,J00121:27:H3GGKBBXX:5:1102:27052:44324,J00121:27:H3GGKBBXX:5:2222:20943:20480,J00121:27:H3GGKBBXX:5:1223:27204:10018,J00121:27:H3GGKBBXX:5:1214:12824:5886,J00121:27:H3GGKBBXX:5:1228:6045:18089,J00121:27:H3GGKBBXX:5:1125:5233:4514,J00121:27:H3GGKBBXX:5:2123:26159:40139,J00121:27:H3GGKBBXX:5:2223:17675:26740,J00121:27:H3GGKBBXX:5:2104:25753:37994,J00121:27:H3GGKBBXX:5:1204:10561:19267,J00121:27:H3GGKBBXX:5:1111:13717:3705,J00121:27:H3GGKBBXX:5:2214:25865:39594,J00121:27:H3GGKBBXX:5:1104:27996:20568,J00121:27:H3GGKBBXX:5:2212:7314:24401,J00121:27:H3GGKBBXX:5:1124:14438:17016,J00121:27:H3GGKBBXX:5:2215:11353:34776,J00121:27:H3GGKBBXX:5:2120:9810:20146,J00121:27:H3GGKBBXX:5:2107:20019:26652,J00121:27:H3GGKBBXX:5:2103:20324:11073,J00121:27:H3GGKBBXX:5:1109:16102:28481,J00121:27:H3GGKBBXX:5:1117:30797:12937,J00121:27:H3GGKBBXX:5:1117:22079:31628;sequence=TATCGTCCAGATGATTGTCGAATGACTA;start=200247;subtype=IES;support_ref=15;support_variant=32;type=IES;
scaffold51_111_with_IES	MILORD	internal_eliminated_sequence	200743	200863	.	.	.	ID=MILORD.111.200743.200863;Name=MILORD.111.200743.200863;bounded_by_ta=TRUE;common_boundary=RIGHT;end=200863;ies_id=IESPGM.PTET51.1.111.187963;ies_left_dist=11;ies_min_dist=0;ies_right_dist=0;junction_seq=gattgtgtatagaaaTAgcaatccttaactct;read_names=J00121:27:H3GGKBBXX:5:2218:13159:37624,J00121:27:H3GGKBBXX:5:1101:9445:14801,J00121:27:H3GGKBBXX:5:1228:17553:40561;sequence=TAAACTTCTCATAAAGTTGTATTCCACATTTTATTGATTTTCTCTCAATTTTTATATTTTTATAGATTAGCTCAAATCAAACTATATTCATAAAATCATCAAAGATAATTCTGCTTGAGAG;start=200743;subtype=PARTIAL_EXTERNAL;support_ref=38;support_variant=3;type=ALTERNATIVE;
scaffold51_111_with_IES	MILORD	internal_eliminated_sequence	200754	201303	.	.	.	ID=MILORD.111.200754.201303;Name=MILORD.111.200754.201303;bounded_by_ta=TRUE;common_boundary=LEFT;end=201303;ies_id=IESPGM.PTET51.1.111.187963;ies_left_dist=0;ies_min_dist=0;ies_right_dist=-440;junction_seq=gaaataaacttctcaTAtgaagtgctttatgt;read_names=J00121:27:H3GGKBBXX:5:2222:11830:35637;sequence=TAAAGTTGTATTCCACATTTTATTGATTTTCTCTCAATTTTTATATTTTTATAGATTAGCTCAAATCAAACTATATTCATAAAATCATCAAAGATAATTCTGCTTGAGAGTAGCAATCCTTAACTCTCAAATCTTCAATTAATTATATTGATATTTTACATCTTTTCTCTTAGAATTATTGATTGAGCTTTTGTATAAAGGAGGTGACATGAGTTTCAATAGTGGACATCAATTGTTTTTTTGCAGTTTGCTTAACTTTCTTCTACATTGCAGAACAAATTCTCTCAACAATCAGGGGATAGGAATCATCAAAATAGACATCCACTTTGAATATCTAACTATTATAATTTTATTTCAATTACTCATTCAATTCAATTTATAAACACATAAGTATCTTCGAAATAGGTGAAGATGATCTTAATCGACAATTGGTGTTTAAATCAAGATATGCTCTTTTTGTACTTGGTAGGACTTATGAATTTTGTATTTGGCAATTTTAGTATAGTAAATTAAAATTTTGGAGAATAAATATATCAGATACTTCTAAGTG;start=200754;subtype=PARTIAL_EXTERNAL;support_ref=10;support_variant=1;type=ALTERNATIVE;
scaffold51_111_with_IES	MILORD	internal_eliminated_sequence	200754	200863	.	.	.	ID=MILORD.111.200754.200863;Name=MILORD.111.200754.200863;bounded_by_ta=TRUE;common_boundary=Both;end=200863;ies_id=IESPGM.PTET51.1.111.187963;ies_left_dist=0;ies_min_dist=0;ies_right_dist=0;junction_seq=gaaataaacttctcaTAgcaatccttaactct;read_names=J00121:27:H3GGKBBXX:5:1218:8745:32297,J00121:27:H3GGKBBXX:5:2115:16589:32314,J00121:27:H3GGKBBXX:5:1213:19167:21377,J00121:27:H3GGKBBXX:5:2210:19116:22661,J00121:27:H3GGKBBXX:5:2208:23399:15944,J00121:27:H3GGKBBXX:5:1205:4888:21113,J00121:27:H3GGKBBXX:5:1112:27326:26617,J00121:27:H3GGKBBXX:5:1203:28310:13869,J00121:27:H3GGKBBXX:5:2102:30584:4338,J00121:27:H3GGKBBXX:5:2107:11677:46838,J00121:27:H3GGKBBXX:5:2104:7821:27567,J00121:27:H3GGKBBXX:5:1112:27001:26054,J00121:27:H3GGKBBXX:5:1107:4624:13271,J00121:27:H3GGKBBXX:5:1107:4685:13166,J00121:27:H3GGKBBXX:5:1128:14499:37519,J00121:27:H3GGKBBXX:5:1103:22110:21623,J00121:27:H3GGKBBXX:5:2119:23815:17544,J00121:27:H3GGKBBXX:5:1205:8227:18986,J00121:27:H3GGKBBXX:5:2120:28077:40192,J00121:27:H3GGKBBXX:5:1124:9496:27619,J00121:27:H3GGKBBXX:5:2120:21440:27989,J00121:27:H3GGKBBXX:5:1211:15067:28129,J00121:27:H3GGKBBXX:5:1113:17594:40631,J00121:27:H3GGKBBXX:5:1108:19076:33492,J00121:27:H3GGKBBXX:5:1211:24353:10844,J00121:27:H3GGKBBXX:5:1202:22252:21096,J00121:27:H3GGKBBXX:5:2209:8958:27320,J00121:27:H3GGKBBXX:5:1124:13514:30573,J00121:27:H3GGKBBXX:5:1125:8998:39523,J00121:27:H3GGKBBXX:5:1202:7760:34284,J00121:27:H3GGKBBXX:5:1202:22485:20762,J00121:27:H3GGKBBXX:5:2112:20456:41932,J00121:27:H3GGKBBXX:5:1105:26900:16383,J00121:27:H3GGKBBXX:5:2202:26047:34459;sequence=TAAAGTTGTATTCCACATTTTATTGATTTTCTCTCAATTTTTATATTTTTATAGATTAGCTCAAATCAAACTATATTCATAAAATCATCAAAGATAATTCTGCTTGAGAG;start=200754;subtype=IES;support_ref=20;support_variant=34;type=IES;
scaffold51_111_with_IES	MILORD	internal_eliminated_sequence	200754	200873	.	.	.	ID=MILORD.111.200754.200873;Name=MILORD.111.200754.200873;bounded_by_ta=TRUE;common_boundary=LEFT;end=200873;ies_id=IESPGM.PTET51.1.111.187963;ies_left_dist=0;ies_min_dist=0;ies_right_dist=-10;junction_seq=gaaataaacttctcaTAactctcaaatcttca;read_names=J00121:27:H3GGKBBXX:5:2205:2311:8312;sequence=TAAAGTTGTATTCCACATTTTATTGATTTTCTCTCAATTTTTATATTTTTATAGATTAGCTCAAATCAAACTATATTCATAAAATCATCAAAGATAATTCTGCTTGAGAGTAGCAATCCT;start=200754;subtype=PARTIAL_EXTERNAL;support_ref=10;support_variant=1;type=ALTERNATIVE;
scaffold51_111_with_IES	MILORD	internal_eliminated_sequence	200762	200863	.	.	.	ID=MILORD.111.200762.200863;Name=MILORD.111.200762.200863;bounded_by_ta=TRUE;common_boundary=RIGHT;end=200863;ies_id=IESPGM.PTET51.1.111.187963;ies_left_dist=-8;ies_min_dist=0;ies_right_dist=0;junction_seq=cttctcataaagttgTAgcaatccttaactct;read_names=J00121:27:H3GGKBBXX:5:1217:3691:21535;sequence=TATTCCACATTTTATTGATTTTCTCTCAATTTTTATATTTTTATAGATTAGCTCAAATCAAACTATATTCATAAAATCATCAAAGATAATTCTGCTTGAGAG;start=200762;subtype=PARTIAL_INTERNAL;support_ref=11;support_variant=1;type=ALTERNATIVE;
scaffold51_111_with_IES	MILORD	internal_eliminated_sequence	201254	201303	.	.	.	ID=MILORD.111.201254.201303;Name=MILORD.111.201254.201303;bounded_by_ta=TRUE;common_boundary=Both;end=201303;ies_id=IESPGM.PTET51.1.111.188353;ies_left_dist=0;ies_min_dist=0;ies_right_dist=0;junction_seq=atttggcaattttagTAtgaagtgctttatgt;read_names=J00121:27:H3GGKBBXX:5:2116:27620:14080,J00121:27:H3GGKBBXX:5:1101:25611:46047,J00121:27:H3GGKBBXX:5:1109:28036:21729,J00121:27:H3GGKBBXX:5:2225:7628:16014,J00121:27:H3GGKBBXX:5:1119:20577:45484,J00121:27:H3GGKBBXX:5:2203:9272:1947,J00121:27:H3GGKBBXX:5:1108:12043:7943,J00121:27:H3GGKBBXX:5:2210:6421:3512,J00121:27:H3GGKBBXX:5:1206:25712:5640,J00121:27:H3GGKBBXX:5:1205:21613:40280,J00121:27:H3GGKBBXX:5:1120:15585:39365,J00121:27:H3GGKBBXX:5:2107:19684:25826,J00121:27:H3GGKBBXX:5:1103:16193:36306,J00121:27:H3GGKBBXX:5:2219:2818:41510,J00121:27:H3GGKBBXX:5:1104:15463:8875,J00121:27:H3GGKBBXX:5:2114:25225:11231,J00121:27:H3GGKBBXX:5:2128:15605:19953,J00121:27:H3GGKBBXX:5:2225:26392:27707,J00121:27:H3GGKBBXX:5:2216:22952:41370,J00121:27:H3GGKBBXX:5:2103:11911:15522;sequence=TATAGTAAATTAAAATTTTGGAGAATAAATATATCAGATACTTCTAAGTG;start=201254;subtype=IES;support_ref=64;support_variant=20;type=IES;
scaffold51_111_with_IES	MILORD	internal_eliminated_sequence	201259	201303	.	.	.	ID=MILORD.111.201259.201303;Name=MILORD.111.201259.201303;bounded_by_ta=TRUE;common_boundary=RIGHT;end=201303;ies_id=IESPGM.PTET51.1.111.188353;ies_left_dist=-5;ies_min_dist=0;ies_right_dist=0;junction_seq=gcaattttagtatagTAtgaagtgctttatgt;read_names=J00121:27:H3GGKBBXX:5:2211:21643:44728;sequence=TAAATTAAAATTTTGGAGAATAAATATATCAGATACTTCTAAGTG;start=201259;subtype=PARTIAL_INTERNAL;support_ref=31;support_variant=1;type=ALTERNATIVE;
scaffold51_111_with_IES	MILORD	internal_eliminated_sequence	202315	203144	.	.	.	ID=MILORD.111.202315.203144;Name=MILORD.111.202315.203144;bounded_by_ta=TRUE;common_boundary=RIGHT;end=203144;ies_id=IESPGM.PTET51.1.111.190126;ies_left_dist=762;ies_min_dist=0;ies_right_dist=0;junction_seq=atttaatacttttgaTAatagtgatgaataag;read_names=J00121:27:H3GGKBBXX:5:1115:21034:28235,J00121:27:H3GGKBBXX:5:2215:17158:35866;sequence=TAAATGCATAAATATTTGACAAGGATGTCTATTTAATAAATAAGAAATGATTTTGATCGTTAGTTAAAATGGTTGTAATGGTTACATATATGATTGAATGGAAAGGTTGAGAATTTGTTTCATAGTTCAATCCAAAATAATTTAAGTTCTATTTACAATACTCAACCTTACATATGCGAATTACAACTGAAAACAATAATTTTATCCTTAATCTCAACTTTACCTCCTAAATACTCACTTATATCTGGAACATAATTTATTGATATCACACCGACTGAATGGAACCAACCTAATGATCAATTTGCAATGTCTATCAAAAATCAGTTAAATATAGCATATAATTATTGATGCCCATTATCTAATCCATATTAATATCCCTAAGATTAACATATTTAAATAATGAGTTTAAGCATGTCAAGAAAGAGGAAAATCTGTCTACTTAGGATTCATTAATAATGTGATTAAATAATAAATGATGTTATTAAATAATTATCAATGATTAAAAAGTTATTTTATACATTTTCAACTATTTCTAATCCTTACAAAGTTTTGGGTATAAACAAGGGGGCTTCACCATAAGAAATAAAATAAGCATATTACAAATTAGCTTAGCTTTACCATCCAGATAAAAACGCTGCTAAGGATGCTGCTAAAATGTTCACTCAAGTTAATAATGCCTATGAGATTCTGTCAGATGAAGTATTGTTATCTAATAGCATAGAGCAAAAGAAGGATGTATGACACATGTGGGGTTTAAGAGGATACGGAAGTAATTAGGATATTTCTGTGAATTGAATTACAATTAAGTAAAGATTTGAATAAATCAGTTG;start=202315;subtype=PARTIAL_EXTERNAL;support_ref=154;support_variant=2;type=ALTERNATIVE;
scaffold51_111_with_IES	MILORD	internal_eliminated_sequence	203077	203144	.	.	.	ID=MILORD.111.203077.203144;Name=MILORD.111.203077.203144;bounded_by_ta=TRUE;common_boundary=Both;end=203144;ies_id=IESPGM.PTET51.1.111.190126;ies_left_dist=0;ies_min_dist=0;ies_right_dist=0;junction_seq=tggggtttaagaggaTAatagtgatgaataag;read_names=J00121:27:H3GGKBBXX:5:2227:16599:9508,J00121:27:H3GGKBBXX:5:2204:7912:13763,J00121:27:H3GGKBBXX:5:1101:6187:25122,J00121:27:H3GGKBBXX:5:1224:22029:20639,J00121:27:H3GGKBBXX:5:1208:28381:9033,J00121:27:H3GGKBBXX:5:1122:26129:30134,J00121:27:H3GGKBBXX:5:1124:23399:46856,J00121:27:H3GGKBBXX:5:2115:13382:10721,J00121:27:H3GGKBBXX:5:1127:7689:5147,J00121:27:H3GGKBBXX:5:2203:11525:29729,J00121:27:H3GGKBBXX:5:1119:16772:32314,J00121:27:H3GGKBBXX:5:2115:27052:3881,J00121:27:H3GGKBBXX:5:1215:24434:23329,J00121:27:H3GGKBBXX:5:1119:24880:17245,J00121:27:H3GGKBBXX:5:2123:12114:15733,J00121:27:H3GGKBBXX:5:1224:18700:10405,J00121:27:H3GGKBBXX:5:1208:30188:31681,J00121:27:H3GGKBBXX:5:1113:18903:31962,J00121:27:H3GGKBBXX:5:1216:8450:17192,J00121:27:H3GGKBBXX:5:1124:28402:45396,J00121:27:H3GGKBBXX:5:2116:26717:34073,J00121:27:H3GGKBBXX:5:1227:27133:48298,J00121:27:H3GGKBBXX:5:2215:29274:29923,J00121:27:H3GGKBBXX:5:1112:6208:2439,J00121:27:H3GGKBBXX:5:2123:22993:30890,J00121:27:H3GGKBBXX:5:2115:25449:21465,J00121:27:H3GGKBBXX:5:1208:20182:18107,J00121:27:H3GGKBBXX:5:2219:8724:1912,J00121:27:H3GGKBBXX:5:1123:22211:10686,J00121:27:H3GGKBBXX:5:1220:24698:15065,J00121:27:H3GGKBBXX:5:1119:12916:27074,J00121:27:H3GGKBBXX:5:2210:18913:1455,J00121:27:H3GGKBBXX:5:2214:25895:15451,J00121:27:H3GGKBBXX:5:1114:4929:9473,J00121:27:H3GGKBBXX:5:2124:7496:28024,J00121:27:H3GGKBBXX:5:2126:21968:20674,J00121:27:H3GGKBBXX:5:1223:25114:34670,J00121:27:H3GGKBBXX:5:2219:8197:2439;sequence=TACGGAAGTAATTAGGATATTTCTGTGAATTGAATTACAATTAAGTAAAGATTTGAATAAATCAGTTG;start=203077;subtype=IES;support_ref=24;support_variant=38;type=IES;
scaffold51_111_with_IES	MILORD	internal_eliminated_sequence	203077	203133	.	.	.	ID=MILORD.111.203077.203133;Name=MILORD.111.203077.203133;bounded_by_ta=TRUE;common_boundary=LEFT;end=203133;ies_id=IESPGM.PTET51.1.111.190126;ies_left_dist=0;ies_min_dist=0;ies_right_dist=11;junction_seq=tggggtttaagaggaTAaatcagttgtaatag;read_names=J00121:27:H3GGKBBXX:5:2214:25723:14871,J00121:27:H3GGKBBXX:5:2128:19035:43374,J00121:27:H3GGKBBXX:5:1221:24008:24032;sequence=TACGGAAGTAATTAGGATATTTCTGTGAATTGAATTACAATTAAGTAAAGATTTGAA;start=203077;subtype=PARTIAL_INTERNAL;support_ref=24;support_variant=3;type=ALTERNATIVE;
scaffold51_111_with_IES	MILORD	internal_eliminated_sequence	203085	203144	.	.	.	ID=MILORD.111.203085.203144;Name=MILORD.111.203085.203144;bounded_by_ta=TRUE;common_boundary=RIGHT;end=203144;ies_id=IESPGM.PTET51.1.111.190126;ies_left_dist=-8;ies_min_dist=0;ies_right_dist=0;junction_seq=aagaggatacggaagTAatagtgatgaataag;read_names=J00121:27:H3GGKBBXX:5:2211:14022:45731;sequence=TAATTAGGATATTTCTGTGAATTGAATTACAATTAAGTAAAGATTTGAATAAATCAGTTG;start=203085;subtype=PARTIAL_INTERNAL;support_ref=13;support_variant=1;type=ALTERNATIVE;
scaffold51_111_with_IES	MILORD	internal_eliminated_sequence	203089	203144	.	.	.	ID=MILORD.111.203089.203144;Name=MILORD.111.203089.203144;bounded_by_ta=TRUE;common_boundary=RIGHT;end=203144;ies_id=IESPGM.PTET51.1.111.190126;ies_left_dist=-12;ies_min_dist=0;ies_right_dist=0;junction_seq=ggatacggaagtaatTAatagtgatgaataag;read_names=J00121:27:H3GGKBBXX:5:2118:20598:23364;sequence=TAGGATATTTCTGTGAATTGAATTACAATTAAGTAAAGATTTGAATAAATCAGTTG;start=203089;subtype=PARTIAL_INTERNAL;support_ref=13;support_variant=1;type=ALTERNATIVE;
scaffold51_111_with_IES	MILORD	internal_eliminated_sequence	203724	203753	.	.	.	ID=MILORD.111.203724.203753;Name=MILORD.111.203724.203753;bounded_by_ta=TRUE;common_boundary=Both;end=203753;ies_id=IESPGM.PTET51.1.111.190705;ies_left_dist=0;ies_min_dist=0;ies_right_dist=0;junction_seq=atttacattctttgaTAgtagagttaatacta;read_names=J00121:27:H3GGKBBXX:5:2224:5030:5323,J00121:27:H3GGKBBXX:5:1114:13981:3776,J00121:27:H3GGKBBXX:5:2110:7862:34706,J00121:27:H3GGKBBXX:5:2125:7963:24999,J00121:27:H3GGKBBXX:5:2219:16224:37449,J00121:27:H3GGKBBXX:5:2121:20689:47717,J00121:27:H3GGKBBXX:5:2113:17929:33721,J00121:27:H3GGKBBXX:5:1224:12591:26301,J00121:27:H3GGKBBXX:5:1103:4401:39295,J00121:27:H3GGKBBXX:5:2116:23703:31945,J00121:27:H3GGKBBXX:5:2223:4990:14748,J00121:27:H3GGKBBXX:5:2123:15209:9772,J00121:27:H3GGKBBXX:5:1225:6177:8013,J00121:27:H3GGKBBXX:5:2221:28057:13746,J00121:27:H3GGKBBXX:5:1217:16062:9913,J00121:27:H3GGKBBXX:5:1204:2646:22784,J00121:27:H3GGKBBXX:5:1102:25459:14801,J00121:27:H3GGKBBXX:5:1204:20070:21957,J00121:27:H3GGKBBXX:5:1226:21481:22573,J00121:27:H3GGKBBXX:5:1214:23591:35620,J00121:27:H3GGKBBXX:5:1120:13250:41616,J00121:27:H3GGKBBXX:5:2119:10551:8805,J00121:27:H3GGKBBXX:5:1103:5112:24771,J00121:27:H3GGKBBXX:5:1216:20364:6747,J00121:27:H3GGKBBXX:5:2205:19816:48597,J00121:27:H3GGKBBXX:5:2112:6471:39189,J00121:27:H3GGKBBXX:5:2217:18071:18740,J00121:27:H3GGKBBXX:5:2218:27742:15065,J00121:27:H3GGKBBXX:5:2208:15808:12779,J00121:27:H3GGKBBXX:5:1221:13900:19249,J00121:27:H3GGKBBXX:5:2228:18406:11126,J00121:27:H3GGKBBXX:5:2212:24464:45959,J00121:27:H3GGKBBXX:5:1207:15077:27443,J00121:27:H3GGKBBXX:5:1203:10328:31488,J00121:27:H3GGKBBXX:5:1213:25134:42829,J00121:27:H3GGKBBXX:5:1102:5944:18194,J00121:27:H3GGKBBXX:5:2211:20557:14502,J00121:27:H3GGKBBXX:5:2224:10318:32349,J00121:27:H3GGKBBXX:5:1114:6522:12902,J00121:27:H3GGKBBXX:5:1222:15158:47454,J00121:27:H3GGKBBXX:5:1119:19837:48210,J00121:27:H3GGKBBXX:5:1119:18426:35110,J00121:27:H3GGKBBXX:5:1121:7263:24982;sequence=TACAGCTTATTATTAATATGATATTAGCTA;start=203724;subtype=IES;support_ref=3;support_variant=43;type=IES;
scaffold51_111_with_IES	MILORD	internal_eliminated_sequence	204417	204474	.	.	.	ID=MILORD.111.204417.204474;Name=MILORD.111.204417.204474;bounded_by_ta=TRUE;common_boundary=Both;end=204474;ies_id=IESPGM.PTET51.1.111.191368;ies_left_dist=0;ies_min_dist=0;ies_right_dist=0;junction_seq=aagcaaatagagggaTAtcaaaataactaatg;read_names=J00121:27:H3GGKBBXX:5:1215:9364:21342,J00121:27:H3GGKBBXX:5:1113:10450:16928,J00121:27:H3GGKBBXX:5:2224:24393:42706,J00121:27:H3GGKBBXX:5:2122:27651:1859,J00121:27:H3GGKBBXX:5:1101:26210:49054,J00121:27:H3GGKBBXX:5:1208:16579:26424,J00121:27:H3GGKBBXX:5:1206:13382:45678,J00121:27:H3GGKBBXX:5:2120:8460:20656,J00121:27:H3GGKBBXX:5:2113:17229:34688,J00121:27:H3GGKBBXX:5:1117:6187:7257,J00121:27:H3GGKBBXX:5:1220:6735:45414,J00121:27:H3GGKBBXX:5:1111:5183:24261,J00121:27:H3GGKBBXX:5:2222:20476:45097,J00121:27:H3GGKBBXX:5:1111:17147:23856,J00121:27:H3GGKBBXX:5:2114:14742:26265,J00121:27:H3GGKBBXX:5:1109:5568:28481,J00121:27:H3GGKBBXX:5:2125:19421:44324,J00121:27:H3GGKBBXX:5:1128:16183:30591,J00121:27:H3GGKBBXX:5:1114:6644:1859,J00121:27:H3GGKBBXX:5:1113:16772:43075,J00121:27:H3GGKBBXX:5:1116:28970:22924,J00121:27:H3GGKBBXX:5:2223:5183:27074,J00121:27:H3GGKBBXX:5:1219:7669:19179,J00121:27:H3GGKBBXX:5:1110:24383:31189,J00121:27:H3GGKBBXX:5:2119:20060:14203,J00121:27:H3GGKBBXX:5:1224:14478:22362,J00121:27:H3GGKBBXX:5:1105:13139:24401,J00121:27:H3GGKBBXX:5:1218:16630:31751,J00121:27:H3GGKBBXX:5:2103:26037:20093,J00121:27:H3GGKBBXX:5:1204:7456:36042,J00121:27:H3GGKBBXX:5:1116:21288:8312,J00121:27:H3GGKBBXX:5:2124:2067:24103;sequence=TACACTTATTTAAATGGAAATACTTTAATTCTAAATAAGCTGTCTATTAATTTAAGTG;start=204417;subtype=IES;support_ref=0;support_variant=32;type=IES;
scaffold51_111_with_IES	MILORD	internal_eliminated_sequence	204417	204447	.	.	.	ID=MILORD.111.204417.204447;Name=MILORD.111.204417.204447;bounded_by_ta=TRUE;common_boundary=LEFT;end=204447;ies_id=IESPGM.PTET51.1.111.191368;ies_left_dist=0;ies_min_dist=0;ies_right_dist=27;junction_seq=aagcaaatagagggaTAaataagctgtctatt;read_names=J00121:27:H3GGKBBXX:5:1213:29163:20199;sequence=TACACTTATTTAAATGGAAATACTTTAATTC;start=204417;subtype=PARTIAL_INTERNAL;support_ref=0;support_variant=1;type=ALTERNATIVE;
scaffold51_111_with_IES	MILORD	internal_eliminated_sequence	204427	204474	.	.	.	ID=MILORD.111.204427.204474;Name=MILORD.111.204427.204474;bounded_by_ta=TRUE;common_boundary=RIGHT;end=204474;ies_id=IESPGM.PTET51.1.111.191368;ies_left_dist=-10;ies_min_dist=0;ies_right_dist=0;junction_seq=agggatacacttattTAtcaaaataactaatg;read_names=J00121:27:H3GGKBBXX:5:1126:17766:18634;sequence=TAAATGGAAATACTTTAATTCTAAATAAGCTGTCTATTAATTTAAGTG;start=204427;subtype=PARTIAL_INTERNAL;support_ref=0;support_variant=1;type=ALTERNATIVE;
scaffold51_111_with_IES	MILORD	internal_eliminated_sequence	204442	204474	.	.	.	ID=MILORD.111.204442.204474;Name=MILORD.111.204442.204474;bounded_by_ta=TRUE;common_boundary=RIGHT;end=204474;ies_id=IESPGM.PTET51.1.111.191368;ies_left_dist=-25;ies_min_dist=0;ies_right_dist=0;junction_seq=taaatggaaatacttTAtcaaaataactaatg;read_names=J00121:27:H3GGKBBXX:5:1125:10165:40913;sequence=TAATTCTAAATAAGCTGTCTATTAATTTAAGTG;start=204442;subtype=PARTIAL_INTERNAL;support_ref=0;support_variant=1;type=ALTERNATIVE;
scaffold51_111_with_IES	MILORD	internal_eliminated_sequence	206804	206900	.	.	.	ID=MILORD.111.206804.206900;Name=MILORD.111.206804.206900;bounded_by_ta=TRUE;common_boundary=Both;end=206900;ies_id=IESPGM.PTET51.1.111.193697;ies_left_dist=0;ies_min_dist=0;ies_right_dist=0;junction_seq=tgaatcattaccagcTAtcaacgagaaaggga;read_names=J00121:27:H3GGKBBXX:5:1218:14844:5587,J00121:27:H3GGKBBXX:5:1121:12063:42689,J00121:27:H3GGKBBXX:5:2226:4868:39014,J00121:27:H3GGKBBXX:5:1107:20070:23188,J00121:27:H3GGKBBXX:5:1124:5355:40174,J00121:27:H3GGKBBXX:5:1211:15757:12445,J00121:27:H3GGKBBXX:5:2201:20628:24964,J00121:27:H3GGKBBXX:5:1127:5609:20920,J00121:27:H3GGKBBXX:5:1205:15016:24525,J00121:27:H3GGKBBXX:5:1204:26737:18212,J00121:27:H3GGKBBXX:5:1201:13748:9596,J00121:27:H3GGKBBXX:5:2202:26281:28393,J00121:27:H3GGKBBXX:5:1108:19776:43849,J00121:27:H3GGKBBXX:5:2222:9973:15891,J00121:27:H3GGKBBXX:5:1226:16437:38732,J00121:27:H3GGKBBXX:5:2213:6279:14906,J00121:27:H3GGKBBXX:5:1119:13646:9350,J00121:27:H3GGKBBXX:5:2118:18558:12445,J00121:27:H3GGKBBXX:5:2108:21876:14924,J00121:27:H3GGKBBXX:5:2207:16427:19970,J00121:27:H3GGKBBXX:5:2208:23348:40543,J00121:27:H3GGKBBXX:5:1105:30614:39348,J00121:27:H3GGKBBXX:5:2120:22110:18564,J00121:27:H3GGKBBXX:5:2215:25225:7715,J00121:27:H3GGKBBXX:5:2209:4939:37730,J00121:27:H3GGKBBXX:5:1228:28087:33316,J00121:27:H3GGKBBXX:5:2106:14986:38398,J00121:27:H3GGKBBXX:5:1125:14052:8963,J00121:27:H3GGKBBXX:5:2209:19238:2053,J00121:27:H3GGKBBXX:5:1105:26129:30591,J00121:27:H3GGKBBXX:5:1213:21328:47841,J00121:27:H3GGKBBXX:5:2228:22993:21500,J00121:27:H3GGKBBXX:5:2120:11343:17808,J00121:27:H3GGKBBXX:5:1210:29305:38908,J00121:27:H3GGKBBXX:5:1102:16955:32736,J00121:27:H3GGKBBXX:5:2216:7699:40332,J00121:27:H3GGKBBXX:5:1114:8552:31611,J00121:27:H3GGKBBXX:5:1102:17736:46539,J00121:27:H3GGKBBXX:5:2227:8917:40789,J00121:27:H3GGKBBXX:5:1224:6167:44675,J00121:27:H3GGKBBXX:5:1212:3671:44113,J00121:27:H3GGKBBXX:5:1227:25347:12497,J00121:27:H3GGKBBXX:5:1117:8684:33281,J00121:27:H3GGKBBXX:5:1106:17726:28481,J00121:27:H3GGKBBXX:5:1115:21704:6150,J00121:27:H3GGKBBXX:5:2102:16275:42143,J00121:27:H3GGKBBXX:5:1118:26484:28076,J00121:27:H3GGKBBXX:5:1101:14225:7046,J00121:27:H3GGKBBXX:5:2107:7882:46240,J00121:27:H3GGKBBXX:5:2107:6827:48632;sequence=TACAATTGATAAACTTTCGATATTTAAATTGAATTTCTAACCTAGTTTATTAAAAACATTCATCATTCACAATCTAAAAATCTTCTAAACTTCTGTG;start=206804;subtype=IES;support_ref=4;support_variant=50;type=IES;
scaffold51_111_with_IES	MILORD	internal_eliminated_sequence	206813	206900	.	.	.	ID=MILORD.111.206813.206900;Name=MILORD.111.206813.206900;bounded_by_ta=TRUE;common_boundary=RIGHT;end=206900;ies_id=IESPGM.PTET51.1.111.193697;ies_left_dist=-9;ies_min_dist=0;ies_right_dist=0;junction_seq=accagctacaattgaTAtcaacgagaaaggga;read_names=J00121:27:H3GGKBBXX:5:2108:8623:27268;sequence=TAAACTTTCGATATTTAAATTGAATTTCTAACCTAGTTTATTAAAAACATTCATCATTCACAATCTAAAAATCTTCTAAACTTCTGTG;start=206813;subtype=PARTIAL_INTERNAL;support_ref=0;support_variant=1;type=ALTERNATIVE;
scaffold51_111_with_IES	MILORD	internal_eliminated_sequence	210070	210146	.	.	.	ID=MILORD.111.210070.210146;Name=MILORD.111.210070.210146;bounded_by_ta=TRUE;common_boundary=None;end=210146;ies_id=IESPGM.PTET51.1.111.197212;ies_left_dist=346;ies_min_dist=346;ies_right_dist=456;junction_seq=ttaattaatacctgaTAcaattacaaacctat;read_names=J00121:27:H3GGKBBXX:5:1127:31426:13500;sequence=TAGGGGCTATCAAATTAGAGTTTATAAATTAATAAACGAAGAATTCATGTAAATAATTAACATGATAAATTCAATTG;start=210070;subtype=MAC;support_ref=81;support_variant=1;type=CRYPTIC;
scaffold51_111_with_IES	MILORD	internal_eliminated_sequence	210303	211750	.	.	.	ID=MILORD.111.210303.211750;Name=MILORD.111.210303.211750;bounded_by_ta=TRUE;common_boundary=None;end=211750;ies_id=IESPGM.PTET51.1.111.197212;ies_left_dist=113;ies_min_dist=113;ies_right_dist=-1148;junction_seq=ggtctgcttgtattgTAactatgaaaaattcg;read_names=J00121:27:H3GGKBBXX:5:1223:16772:12937;sequence=TATTTTAGTAATAACATTTGATTTTCTAAATTTTTAGGTTTAAGAATTTAGTTTGTTTCAACTTGTTTCCTAAAGATTTAACGAAACTACTAAAAGAAAATTTAATTCAAAAGTATACTTCGATAAAATGATGGAAATGTTGTTTTTATTATTGAAGAATGTATATTCTAATTAAATCATAATAATCATTATTATAAGGCATAAATTTAGATAGGAATATAATCAAAATTATAAAATTTTAACTTCAAATACACTATTGTTTGATTATTGATTAAAAGTAATTTTCATCTCCTACACATATAAAAATCGTTAGCAAATCTTTATAATGAAAGTGAAAATTGGGACACTTAGATCCCTCATTTTAGACTGATAATTGCCTTTTGTATTTAACGAAAATTATCTTCTTGCCTTGGATATTTGTAAAAATAAAAGATAAATCTTTCACGTTATTATCTCTTAATTTATTATAATTATATATTTTTCATTACATCTGCAACTATTCCTTTTAACTAGTATAAAAAATTCGAAAGTCTGAATATTTAATGTATGATTTATCAGTTCAGATAATTAATTTTATCTACTTTCCTTAAACTTCATCCTTATTTTATTAAAATAATGTTTAATTGTCAAATTGAATTCATGCTGGGAATAAATGTAGGTTATAATTTCTTAATTTTTTACTTAAGTTAAAACTTCAAGCCTCTAATCAACATATCAATAATACATTCTCACTCCTTGACCTAACATTTGTTTAAAACCTGTAAAATGAAATAATTCATCATTACAGAGGCTTACAGAGGCTTTATTCTAAATTTTAAACTCAAAATCAAGGCAAAGGAAAAATATGAAATCATAATATAGCTAATACTCTATGTAAATTATTGAGCTTTTAGAAGAGTCTAATATTTCAGAAATTGATGTAGAAATCAACTAAAACCTCAAATATAGTAATTTTTAAAGATCAATTGGAACAACTGGATTATTGATAATGATATAGAAATAAAGTTTTTAATTGATTGAATATTATGTGCTTCATTTAACAAGTAATTAAAATAGTTGATAGTAAAGTATAATAAGTTTAGGATTAATTGAGGTTATTCTACTAGTTACTTTAAACTTTGCAACACTTAAACTAATATTTTAATAAATGGTTTTAATCGCTAAATTAGCAAGATTGGTTTAAAATAAGAGTTATTTAATTTTTATGCAAATTTTGATAATTTAAATATGAAATGGATGAACTTTTTTGTAATTTAATGAAGAAGGATCAAGTAATTTTGAGAAAAAAAGAGTTGCAACTATGATGAAACTTTTTTTTACAATTCACTATAATAAATAAATCAAATTAAGAAGGATTGAGAATGTTTGTAAATTAAAGGATAGTAACTAAATCGGCATAGTAATATTTAGTTTTTTGTCAATATTTGATTTTAAGAATAAAATTTAAT;start=210303;subtype=EXTERNAL;support_ref=100;support_variant=1;type=ALTERNATIVE;
scaffold51_111_with_IES	MILORD	internal_eliminated_sequence	210416	210602	.	.	.	ID=MILORD.111.210416.210602;Name=MILORD.111.210416.210602;bounded_by_ta=TRUE;common_boundary=Both;end=210602;ies_id=IESPGM.PTET51.1.111.197212;ies_left_dist=0;ies_min_dist=0;ies_right_dist=0;junction_seq=aatttaattcaaaagTAaaaatcgttagcaaa;read_names=J00121:27:H3GGKBBXX:5:1205:15321:30609,J00121:27:H3GGKBBXX:5:1211:20567:49159,J00121:27:H3GGKBBXX:5:2227:20172:39330,J00121:27:H3GGKBBXX:5:1104:14915:33598,J00121:27:H3GGKBBXX:5:2222:17969:19091,J00121:27:H3GGKBBXX:5:1116:29731:25052,J00121:27:H3GGKBBXX:5:2204:23399:43234,J00121:27:H3GGKBBXX:5:1217:18213:6642,J00121:27:H3GGKBBXX:5:2207:2372:37220,J00121:27:H3GGKBBXX:5:2222:27864:17772,J00121:27:H3GGKBBXX:5:2209:21481:26195,J00121:27:H3GGKBBXX:5:2201:18883:27215,J00121:27:H3GGKBBXX:5:2216:6157:5868,J00121:27:H3GGKBBXX:5:2218:14032:1754,J00121:27:H3GGKBBXX:5:2225:6208:34371;sequence=TATACTTCGATAAAATGATGGAAATGTTGTTTTTATTATTGAAGAATGTATATTCTAATTAAATCATAATAATCATTATTATAAGGCATAAATTTAGATAGGAATATAATCAAAATTATAAAATTTTAACTTCAAATACACTATTGTTTGATTATTGATTAAAAGTAATTTTCATCTCCTACACATA;start=210416;subtype=IES;support_ref=116;support_variant=15;type=IES;
scaffold51_111_with_IES	MILORD	internal_eliminated_sequence	210416	210556	.	.	.	ID=MILORD.111.210416.210556;Name=MILORD.111.210416.210556;bounded_by_ta=TRUE;common_boundary=LEFT;end=210556;ies_id=IESPGM.PTET51.1.111.197212;ies_left_dist=0;ies_min_dist=0;ies_right_dist=46;junction_seq=aatttaattcaaaagTAttgtttgattattga;read_names=J00121:27:H3GGKBBXX:5:2228:16234:32297;sequence=TATACTTCGATAAAATGATGGAAATGTTGTTTTTATTATTGAAGAATGTATATTCTAATTAAATCATAATAATCATTATTATAAGGCATAAATTTAGATAGGAATATAATCAAAATTATAAAATTTTAACTTCAAATACAC;start=210416;subtype=PARTIAL_INTERNAL;support_ref=58;support_variant=1;type=ALTERNATIVE;
scaffold51_111_with_IES	MILORD	internal_eliminated_sequence	210416	210600	.	.	.	ID=MILORD.111.210416.210600;Name=MILORD.111.210416.210600;bounded_by_ta=TRUE;common_boundary=LEFT;end=210600;ies_id=IESPGM.PTET51.1.111.197212;ies_left_dist=0;ies_min_dist=0;ies_right_dist=2;junction_seq=aatttaattcaaaagTAtaaaaatcgttagca;read_names=J00121:27:H3GGKBBXX:5:2205:2067:24736;sequence=TATACTTCGATAAAATGATGGAAATGTTGTTTTTATTATTGAAGAATGTATATTCTAATTAAATCATAATAATCATTATTATAAGGCATAAATTTAGATAGGAATATAATCAAAATTATAAAATTTTAACTTCAAATACACTATTGTTTGATTATTGATTAAAAGTAATTTTCATCTCCTACACA;start=210416;subtype=PARTIAL_INTERNAL;support_ref=58;support_variant=1;type=ALTERNATIVE;
scaffold51_111_with_IES	MILORD	internal_eliminated_sequence	213137	213188	.	.	.	ID=MILORD.111.213137.213188;Name=MILORD.111.213137.213188;bounded_by_ta=TRUE;common_boundary=None;end=213188;ies_id=IESPGM.PTET51.1.111.197212;ies_left_dist=-2721;ies_min_dist=2586;ies_right_dist=-2586;junction_seq=atcctttttggaagaTAaattaacgaatgcag;read_names=J00121:27:H3GGKBBXX:5:1212:14316:38574;sequence=TAAATTCACAGGAATTAACGGATGGGTTCTTAATAAAAACAAAGGAGGAAGA;start=213137;subtype=MAC;support_ref=70;support_variant=1;type=CRYPTIC;
scaffold51_111_with_IES	MILORD	internal_eliminated_sequence	215041	215066	.	.	.	ID=MILORD.111.215041.215066;Name=MILORD.111.215041.215066;bounded_by_ta=TRUE;common_boundary=None;end=215066;ies_id=IESPGM.PTET51.1.111.203753;ies_left_dist=2103;ies_min_dist=2103;ies_right_dist=2244;junction_seq=ttaatattactaaagTAtctcaatcattaaaa;read_names=J00121:27:H3GGKBBXX:5:1216:7628:46047,J00121:27:H3GGKBBXX:5:1119:2798:33563,J00121:27:H3GGKBBXX:5:2110:4614:8576,J00121:27:H3GGKBBXX:5:1228:26443:46469,J00121:27:H3GGKBBXX:5:2102:18832:6589;sequence=TATAGTGATTAGAGCCCCTTAAGTTG;start=215041;subtype=MAC;support_ref=102;support_variant=5;type=CRYPTIC;
scaffold51_111_with_IES	MILORD	internal_eliminated_sequence	217135	217310	.	.	.	ID=MILORD.111.217135.217310;Name=MILORD.111.217135.217310;bounded_by_ta=TRUE;common_boundary=RIGHT;end=217310;ies_id=IESPGM.PTET51.1.111.203753;ies_left_dist=9;ies_min_dist=0;ies_right_dist=0;junction_seq=tgaattcaatagaaaTAtattatcaacaatat;read_names=J00121:27:H3GGKBBXX:5:1121:30442:11020;sequence=TATATTTATTATAGTGTTTGCAGAGAGGAACTACTTAGAGGATAGATAGAAGAAACATTTTTAATGCTTTTATTAATATACTAAATAAATTTGTCAATTAAACTTTTAACATAGTATAATAATTAAATTTATCAATGCAAAAATGAGTTCCATGTGAAATTTTGGTGCAAGAGCTA;start=217135;subtype=PARTIAL_EXTERNAL;support_ref=7;support_variant=1;type=ALTERNATIVE;
scaffold51_111_with_IES	MILORD	internal_eliminated_sequence	217135	217308	.	.	.	ID=MILORD.111.217135.217308;Name=MILORD.111.217135.217308;bounded_by_ta=TRUE;common_boundary=None;end=217308;ies_id=IESPGM.PTET51.1.111.203753;ies_left_dist=9;ies_min_dist=2;ies_right_dist=2;junction_seq=tgaattcaatagaaaTAtatattatcaacaat;read_names=J00121:27:H3GGKBBXX:5:1107:24962:30011;sequence=TATATTTATTATAGTGTTTGCAGAGAGGAACTACTTAGAGGATAGATAGAAGAAACATTTTTAATGCTTTTATTAATATACTAAATAAATTTGTCAATTAAACTTTTAACATAGTATAATAATTAAATTTATCAATGCAAAAATGAGTTCCATGTGAAATTTTGGTGCAAGAGC;start=217135;subtype=OVERLAPPING;support_ref=7;support_variant=1;type=ALTERNATIVE;
scaffold51_111_with_IES	MILORD	internal_eliminated_sequence	217141	217310	.	.	.	ID=MILORD.111.217141.217310;Name=MILORD.111.217141.217310;bounded_by_ta=TRUE;common_boundary=RIGHT;end=217310;ies_id=IESPGM.PTET51.1.111.203753;ies_left_dist=3;ies_min_dist=0;ies_right_dist=0;junction_seq=caatagaaatatattTAtattatcaacaatat;read_names=J00121:27:H3GGKBBXX:5:1126:7547:17667;sequence=TATTATAGTGTTTGCAGAGAGGAACTACTTAGAGGATAGATAGAAGAAACATTTTTAATGCTTTTATTAATATACTAAATAAATTTGTCAATTAAACTTTTAACATAGTATAATAATTAAATTTATCAATGCAAAAATGAGTTCCATGTGAAATTTTGGTGCAAGAGCTA;start=217141;subtype=PARTIAL_EXTERNAL;support_ref=3;support_variant=1;type=ALTERNATIVE;
scaffold51_111_with_IES	MILORD	internal_eliminated_sequence	217141	217312	.	.	.	ID=MILORD.111.217141.217312;Name=MILORD.111.217141.217312;bounded_by_ta=TRUE;common_boundary=None;end=217312;ies_id=IESPGM.PTET51.1.111.203753;ies_left_dist=3;ies_min_dist=2;ies_right_dist=-2;junction_seq=caatagaaatatattTAttatcaacaatatca;read_names=J00121:27:H3GGKBBXX:5:1121:31335:38803,J00121:27:H3GGKBBXX:5:2205:27509:28868;sequence=TATTATAGTGTTTGCAGAGAGGAACTACTTAGAGGATAGATAGAAGAAACATTTTTAATGCTTTTATTAATATACTAAATAAATTTGTCAATTAAACTTTTAACATAGTATAATAATTAAATTTATCAATGCAAAAATGAGTTCCATGTGAAATTTTGGTGCAAGAGCTATA;start=217141;subtype=EXTERNAL;support_ref=6;support_variant=2;type=ALTERNATIVE;
scaffold51_111_with_IES	MILORD	internal_eliminated_sequence	217144	217308	.	.	.	ID=MILORD.111.217144.217308;Name=MILORD.111.217144.217308;bounded_by_ta=TRUE;common_boundary=LEFT;end=217308;ies_id=IESPGM.PTET51.1.111.203753;ies_left_dist=0;ies_min_dist=0;ies_right_dist=2;junction_seq=tagaaatatatttatTAtatattatcaacaat;read_names=J00121:27:H3GGKBBXX:5:1116:20892:28129,J00121:27:H3GGKBBXX:5:1224:11820:35936;sequence=TATAGTGTTTGCAGAGAGGAACTACTTAGAGGATAGATAGAAGAAACATTTTTAATGCTTTTATTAATATACTAAATAAATTTGTCAATTAAACTTTTAACATAGTATAATAATTAAATTTATCAATGCAAAAATGAGTTCCATGTGAAATTTTGGTGCAAGAGC;start=217144;subtype=PARTIAL_INTERNAL;support_ref=2;support_variant=2;type=ALTERNATIVE;
scaffold51_111_with_IES	MILORD	internal_eliminated_sequence	217144	217310	.	.	.	ID=MILORD.111.217144.217310;Name=MILORD.111.217144.217310;bounded_by_ta=TRUE;common_boundary=Both;end=217310;ies_id=IESPGM.PTET51.1.111.203753;ies_left_dist=0;ies_min_dist=0;ies_right_dist=0;junction_seq=tagaaatatatttatTAtattatcaacaatat;read_names=J00121:27:H3GGKBBXX:5:2213:16417:6027,J00121:27:H3GGKBBXX:5:2122:15737:38152,J00121:27:H3GGKBBXX:5:1103:5223:10053,J00121:27:H3GGKBBXX:5:1221:9303:38504,J00121:27:H3GGKBBXX:5:2219:12713:41845,J00121:27:H3GGKBBXX:5:1228:23886:32015,J00121:27:H3GGKBBXX:5:1211:22181:10493,J00121:27:H3GGKBBXX:5:2103:29833:16260,J00121:27:H3GGKBBXX:5:1122:18923:26195,J00121:27:H3GGKBBXX:5:2125:12327:29782,J00121:27:H3GGKBBXX:5:1120:10886:15750,J00121:27:H3GGKBBXX:5:1121:26910:38099,J00121:27:H3GGKBBXX:5:1127:28118:22116,J00121:27:H3GGKBBXX:5:2112:28097:34108,J00121:27:H3GGKBBXX:5:1101:15950:3916,J00121:27:H3GGKBBXX:5:1111:22465:24806,J00121:27:H3GGKBBXX:5:1214:17005:31206,J00121:27:H3GGKBBXX:5:1213:5213:25509,J00121:27:H3GGKBBXX:5:1212:24434:24841,J00121:27:H3GGKBBXX:5:1115:13017:19443,J00121:27:H3GGKBBXX:5:1220:26940:26969,J00121:27:H3GGKBBXX:5:1217:21582:19689,J00121:27:H3GGKBBXX:5:2216:27488:18247,J00121:27:H3GGKBBXX:5:2208:26017:31101,J00121:27:H3GGKBBXX:5:1205:30198:48931,J00121:27:H3GGKBBXX:5:1101:25296:31787,J00121:27:H3GGKBBXX:5:1106:19116:7257,J00121:27:H3GGKBBXX:5:1219:20395:36868,J00121:27:H3GGKBBXX:5:2128:21420:1191,J00121:27:H3GGKBBXX:5:1113:10693:8066,J00121:27:H3GGKBBXX:5:2109:9496:22379,J00121:27:H3GGKBBXX:5:2216:20709:34002,J00121:27:H3GGKBBXX:5:1111:13352:42530,J00121:27:H3GGKBBXX:5:1113:8217:23716,J00121:27:H3GGKBBXX:5:1110:22343:46223,J00121:27:H3GGKBBXX:5:1113:10206:8383,J00121:27:H3GGKBBXX:5:1118:21227:25685,J00121:27:H3GGKBBXX:5:2202:7547:36728,J00121:27:H3GGKBBXX:5:1211:19654:42864,J00121:27:H3GGKBBXX:5:1213:3346:38240,J00121:27:H3GGKBBXX:5:2212:12773:40684,J00121:27:H3GGKBBXX:5:1204:5426:37730,J00121:27:H3GGKBBXX:5:2219:25215:19091,J00121:27:H3GGKBBXX:5:1103:12398:8418,J00121:27:H3GGKBBXX:5:2104:31213:29624,J00121:27:H3GGKBBXX:5:2116:31050:7574,J00121:27:H3GGKBBXX:5:1117:8115:5640,J00121:27:H3GGKBBXX:5:2214:14093:26476,J00121:27:H3GGKBBXX:5:2109:11119:33246,J00121:27:H3GGKBBXX:5:1111:27143:25386,J00121:27:H3GGKBBXX:5:2223:29670:33000,J00121:27:H3GGKBBXX:5:1207:19076:10633,J00121:27:H3GGKBBXX:5:1228:27042:23593,J00121:27:H3GGKBBXX:5:2114:3924:2809,J00121:27:H3GGKBBXX:5:2224:15361:42460,J00121:27:H3GGKBBXX:5:1215:13606:32666,J00121:27:H3GGKBBXX:5:2209:16711:49054,J00121:27:H3GGKBBXX:5:2122:31954:32103,J00121:27:H3GGKBBXX:5:1127:12337:30644,J00121:27:H3GGKBBXX:5:1212:24221:4075,J00121:27:H3GGKBBXX:5:1112:22536:47260,J00121:27:H3GGKBBXX:5:1225:24474:22063;sequence=TATAGTGTTTGCAGAGAGGAACTACTTAGAGGATAGATAGAAGAAACATTTTTAATGCTTTTATTAATATACTAAATAAATTTGTCAATTAAACTTTTAACATAGTATAATAATTAAATTTATCAATGCAAAAATGAGTTCCATGTGAAATTTTGGTGCAAGAGCTA;start=217144;subtype=IES;support_ref=2;support_variant=62;type=IES;
scaffold51_111_with_IES	MILORD	internal_eliminated_sequence	217971	218066	.	.	.	ID=MILORD.111.217971.218066;Name=MILORD.111.217971.218066;bounded_by_ta=TRUE;common_boundary=Both;end=218066;ies_id=IESPGM.PTET51.1.111.204413;ies_left_dist=0;ies_min_dist=0;ies_right_dist=0;junction_seq=ttcaacaaaatatgaTAaaattatcttccaat;read_names=J00121:27:H3GGKBBXX:5:2110:5802:46504,J00121:27:H3GGKBBXX:5:2120:17797:13060,J00121:27:H3GGKBBXX:5:2212:3488:18089,J00121:27:H3GGKBBXX:5:1226:19634:15610,J00121:27:H3GGKBBXX:5:2202:18690:37537,J00121:27:H3GGKBBXX:5:2109:29650:21254,J00121:27:H3GGKBBXX:5:2128:10145:35884,J00121:27:H3GGKBBXX:5:2125:13941:36059,J00121:27:H3GGKBBXX:5:2214:24789:26547,J00121:27:H3GGKBBXX:5:1112:22709:42530,J00121:27:H3GGKBBXX:5:2216:6603:11565,J00121:27:H3GGKBBXX:5:1121:28026:47981;sequence=TACAGTGAGAGAAAGGATGTAATTTTATGATTTATTTTATTGTTAAACAACTATTAAGAATGAAACATTAAAAAGAAATTAAGGATGAAAGTACTG;start=217971;subtype=IES;support_ref=54;support_variant=12;type=IES;
scaffold51_111_with_IES	MILORD	internal_eliminated_sequence	217971	218244	.	.	.	ID=MILORD.111.217971.218244;Name=MILORD.111.217971.218244;bounded_by_ta=TRUE;common_boundary=LEFT;end=218244;ies_id=IESPGM.PTET51.1.111.204413;ies_left_dist=0;ies_min_dist=0;ies_right_dist=-178;junction_seq=ttcaacaaaatatgaTAttaaatactgattgc;read_names=J00121:27:H3GGKBBXX:5:2121:21399:46627;sequence=TACAGTGAGAGAAAGGATGTAATTTTATGATTTATTTTATTGTTAAACAACTATTAAGAATGAAACATTAAAAAGAAATTAAGGATGAAAGTACTGTAAAATTATCTTCCAATATGTTATGCTTGTTGAAATAGGATGAATAAGATAAGGAAGGTCTAAAATTGTTAGGTGCAAAAGATATTTAAATTGACAGTGCGCTCTCGATAATGAACGTAATTTATTTAATAAAATTATTAGAGTTAAATAAATTTGGGAAATAAGAAGAACTCGATAA;start=217971;subtype=PARTIAL_EXTERNAL;support_ref=27;support_variant=1;type=ALTERNATIVE;
scaffold51_111_with_IES	MILORD	internal_eliminated_sequence	218535	218599	.	.	.	ID=MILORD.111.218535.218599;Name=MILORD.111.218535.218599;bounded_by_ta=TRUE;common_boundary=None;end=218599;ies_id=IESPGM.PTET51.1.111.204413;ies_left_dist=-564;ies_min_dist=533;ies_right_dist=-533;junction_seq=accaaattagcaaaaTAtatgatatgatttca;read_names=J00121:27:H3GGKBBXX:5:1124:9080:16207,J00121:27:H3GGKBBXX:5:2128:31061:37835,J00121:27:H3GGKBBXX:5:1124:6208:20551;sequence=TATAGTTAAATGAAAATATTTTAATGAATTCAAAATTCTTTATATAATTGTTTTTGTTTCACTCA;start=218535;subtype=MAC;support_ref=206;support_variant=3;type=CRYPTIC;
scaffold51_111_with_IES	MILORD	internal_eliminated_sequence	221475	221550	.	.	.	ID=MILORD.111.221475.221550;Name=MILORD.111.221475.221550;bounded_by_ta=TRUE;common_boundary=Both;end=221550;ies_id=IESPGM.PTET51.1.111.207821;ies_left_dist=0;ies_min_dist=0;ies_right_dist=0;junction_seq=ggcgaatctaaatgaTAaatgagctgaaagaa;read_names=J00121:27:H3GGKBBXX:5:2227:23987:20902,J00121:27:H3GGKBBXX:5:1216:3285:39119,J00121:27:H3GGKBBXX:5:1117:18507:28463,J00121:27:H3GGKBBXX:5:1123:11282:25826,J00121:27:H3GGKBBXX:5:1217:28787:33615,J00121:27:H3GGKBBXX:5:2217:14377:41669,J00121:27:H3GGKBBXX:5:1227:7192:8787,J00121:27:H3GGKBBXX:5:2210:13362:39664,J00121:27:H3GGKBBXX:5:2218:21176:10405,J00121:27:H3GGKBBXX:5:2224:22404:46504,J00121:27:H3GGKBBXX:5:1212:26839:36218,J00121:27:H3GGKBBXX:5:1123:11403:22555,J00121:27:H3GGKBBXX:5:2224:25784:46100,J00121:27:H3GGKBBXX:5:1209:19431:2000,J00121:27:H3GGKBBXX:5:1105:15585:48122,J00121:27:H3GGKBBXX:5:2205:12307:33686,J00121:27:H3GGKBBXX:5:1118:3924:10546,J00121:27:H3GGKBBXX:5:1113:22952:16858,J00121:27:H3GGKBBXX:5:2204:29680:18107,J00121:27:H3GGKBBXX:5:1124:16376:43902,J00121:27:H3GGKBBXX:5:1101:24322:7310,J00121:27:H3GGKBBXX:5:1120:24241:31927,J00121:27:H3GGKBBXX:5:2214:11018:38381,J00121:27:H3GGKBBXX:5:2210:9841:26986,J00121:27:H3GGKBBXX:5:2124:12753:17298,J00121:27:H3GGKBBXX:5:2221:16386:35479,J00121:27:H3GGKBBXX:5:1215:11992:20762,J00121:27:H3GGKBBXX:5:1112:20090:45484,J00121:27:H3GGKBBXX:5:1203:31680:6132,J00121:27:H3GGKBBXX:5:2126:29731:36059,J00121:27:H3GGKBBXX:5:1105:16955:38785,J00121:27:H3GGKBBXX:5:1126:25246:2404,J00121:27:H3GGKBBXX:5:2211:16163:46205,J00121:27:H3GGKBBXX:5:1116:8542:28956,J00121:27:H3GGKBBXX:5:2110:8166:32420,J00121:27:H3GGKBBXX:5:1120:29376:39629,J00121:27:H3GGKBBXX:5:1201:24413:23856,J00121:27:H3GGKBBXX:5:1116:13900:13623,J00121:27:H3GGKBBXX:5:2208:8562:48755,J00121:27:H3GGKBBXX:5:2118:26291:23909,J00121:27:H3GGKBBXX:5:2227:18680:2985,J00121:27:H3GGKBBXX:5:1120:19126:15891,J00121:27:H3GGKBBXX:5:2217:5609:24612,J00121:27:H3GGKBBXX:5:1204:26240:33246,J00121:27:H3GGKBBXX:5:2113:10703:24261;sequence=TACAGTCGTGTTAATGTGACTTATTAAATTAATGAAATGTAAATTGACTTTGAAAATAAAATACTTAAATCAGTCA;start=221475;subtype=IES;support_ref=4;support_variant=45;type=IES;
scaffold51_111_with_IES	MILORD	internal_eliminated_sequence	221475	221539	.	.	.	ID=MILORD.111.221475.221539;Name=MILORD.111.221475.221539;bounded_by_ta=TRUE;common_boundary=LEFT;end=221539;ies_id=IESPGM.PTET51.1.111.207821;ies_left_dist=0;ies_min_dist=0;ies_right_dist=11;junction_seq=ggcgaatctaaatgaTAaatcagtcataaatg;read_names=J00121:27:H3GGKBBXX:5:2101:28016:39066;sequence=TACAGTCGTGTTAATGTGACTTATTAAATTAATGAAATGTAAATTGACTTTGAAAATAAAATACT;start=221475;subtype=PARTIAL_INTERNAL;support_ref=2;support_variant=1;type=ALTERNATIVE;
scaffold51_111_with_IES	MILORD	internal_eliminated_sequence	221486	221550	.	.	.	ID=MILORD.111.221486.221550;Name=MILORD.111.221486.221550;bounded_by_ta=TRUE;common_boundary=RIGHT;end=221550;ies_id=IESPGM.PTET51.1.111.207821;ies_left_dist=-11;ies_min_dist=0;ies_right_dist=0;junction_seq=atgatacagtcgtgtTAaatgagctgaaagaa;read_names=J00121:27:H3GGKBBXX:5:2120:29417:33369,J00121:27:H3GGKBBXX:5:1122:28767:26090;sequence=TAATGTGACTTATTAAATTAATGAAATGTAAATTGACTTTGAAAATAAAATACTTAAATCAGTCA;start=221486;subtype=PARTIAL_INTERNAL;support_ref=2;support_variant=2;type=ALTERNATIVE;
scaffold51_111_with_IES	MILORD	internal_eliminated_sequence	222094	222120	.	.	.	ID=MILORD.111.222094.222120;Name=MILORD.111.222094.222120;bounded_by_ta=TRUE;common_boundary=Both;end=222120;ies_id=IESPGM.PTET51.1.111.208364;ies_left_dist=0;ies_min_dist=0;ies_right_dist=0;junction_seq=gataacttttgaagaTAacttttaattattta;read_names=J00121:27:H3GGKBBXX:5:2213:11749:5640,J00121:27:H3GGKBBXX:5:2120:6492:22872,J00121:27:H3GGKBBXX:5:1111:30188:32455,J00121:27:H3GGKBBXX:5:1106:27702:36411,J00121:27:H3GGKBBXX:5:2116:6370:16753,J00121:27:H3GGKBBXX:5:2218:6096:39277,J00121:27:H3GGKBBXX:5:2206:25438:34530,J00121:27:H3GGKBBXX:5:2219:12012:44359,J00121:27:H3GGKBBXX:5:1211:3599:1226,J00121:27:H3GGKBBXX:5:1101:8958:25773,J00121:27:H3GGKBBXX:5:1124:15087:36886,J00121:27:H3GGKBBXX:5:1224:6695:24314,J00121:27:H3GGKBBXX:5:2207:4452:1543,J00121:27:H3GGKBBXX:5:1223:10724:32455,J00121:27:H3GGKBBXX:5:1123:25185:32015,J00121:27:H3GGKBBXX:5:2210:4310:10897,J00121:27:H3GGKBBXX:5:1111:6187:24419,J00121:27:H3GGKBBXX:5:1124:24931:22960,J00121:27:H3GGKBBXX:5:2106:15544:47278,J00121:27:H3GGKBBXX:5:2211:15483:33774,J00121:27:H3GGKBBXX:5:2228:26778:27989,J00121:27:H3GGKBBXX:5:1217:18497:40262,J00121:27:H3GGKBBXX:5:2107:6603:4708,J00121:27:H3GGKBBXX:5:2216:29335:23979,J00121:27:H3GGKBBXX:5:1101:15970:41581,J00121:27:H3GGKBBXX:5:1221:21339:15223,J00121:27:H3GGKBBXX:5:2202:5923:30749,J00121:27:H3GGKBBXX:5:2105:31314:4831,J00121:27:H3GGKBBXX:5:2212:1945:45449,J00121:27:H3GGKBBXX:5:1106:14174:25421,J00121:27:H3GGKBBXX:5:1111:21876:35004,J00121:27:H3GGKBBXX:5:1216:7172:47436,J00121:27:H3GGKBBXX:5:2222:7882:31365,J00121:27:H3GGKBBXX:5:1119:21430:16155,J00121:27:H3GGKBBXX:5:2216:3376:26301,J00121:27:H3GGKBBXX:5:1222:27620:7328,J00121:27:H3GGKBBXX:5:1114:23571:22151,J00121:27:H3GGKBBXX:5:1106:6745:30485,J00121:27:H3GGKBBXX:5:2110:14032:21518,J00121:27:H3GGKBBXX:5:1103:10196:17685,J00121:27:H3GGKBBXX:5:1128:7263:46891,J00121:27:H3GGKBBXX:5:2214:14661:9315,J00121:27:H3GGKBBXX:5:2208:22272:26547,J00121:27:H3GGKBBXX:5:1119:21298:43497,J00121:27:H3GGKBBXX:5:1201:30898:42900;sequence=TACAGTTTAAGTATGATAATTCCACTA;start=222094;subtype=IES;support_ref=0;support_variant=45;type=IES;
scaffold51_111_with_IES	MILORD	internal_eliminated_sequence	222674	222730	.	.	.	ID=MILORD.111.222674.222730;Name=MILORD.111.222674.222730;bounded_by_ta=TRUE;common_boundary=Both;end=222730;ies_id=IESPGM.PTET51.1.111.208917;ies_left_dist=0;ies_min_dist=0;ies_right_dist=0;junction_seq=gtagatataattaagTActtattaaaattcga;read_names=J00121:27:H3GGKBBXX:5:1116:10642:11812;sequence=TATTATGATTTCATTTACAAACACATTAGTAAATATCATTAACAAATTTATTGATAA;start=222674;subtype=IES;support_ref=62;support_variant=1;type=IES;
scaffold51_111_with_IES	MILORD	internal_eliminated_sequence	223912	223947	.	.	.	ID=MILORD.111.223912.223947;Name=MILORD.111.223912.223947;bounded_by_ta=TRUE;common_boundary=RIGHT;end=223947;ies_id=IESPGM.PTET51.1.111.210104;ies_left_dist=6;ies_min_dist=0;ies_right_dist=0;junction_seq=tcaagcaagatttccTAcccaattcctaagat;read_names=J00121:27:H3GGKBBXX:5:1106:8704:30644,J00121:27:H3GGKBBXX:5:2120:24515:20551;sequence=TATGTGTATAGTTGCTTACACCATTGTTTTTTGCTA;start=223912;subtype=PARTIAL_EXTERNAL;support_ref=18;support_variant=2;type=ALTERNATIVE;
scaffold51_111_with_IES	MILORD	internal_eliminated_sequence	223918	223947	.	.	.	ID=MILORD.111.223918.223947;Name=MILORD.111.223918.223947;bounded_by_ta=TRUE;common_boundary=Both;end=223947;ies_id=IESPGM.PTET51.1.111.210104;ies_left_dist=0;ies_min_dist=0;ies_right_dist=0;junction_seq=aagatttcctatgtgTAcccaattcctaagat;read_names=J00121:27:H3GGKBBXX:5:1225:22150:39981,J00121:27:H3GGKBBXX:5:1125:17858:31206,J00121:27:H3GGKBBXX:5:2209:27174:11302,J00121:27:H3GGKBBXX:5:1215:11606:5464,J00121:27:H3GGKBBXX:5:1101:19299:32156,J00121:27:H3GGKBBXX:5:1214:10348:38381,J00121:27:H3GGKBBXX:5:1119:19908:46188,J00121:27:H3GGKBBXX:5:1116:14732:47243,J00121:27:H3GGKBBXX:5:1214:10642:17720,J00121:27:H3GGKBBXX:5:1115:10094:40367,J00121:27:H3GGKBBXX:5:1220:25784:43111,J00121:27:H3GGKBBXX:5:1210:25296:34073,J00121:27:H3GGKBBXX:5:2205:24261:27848,J00121:27:H3GGKBBXX:5:2215:22759:33017,J00121:27:H3GGKBBXX:5:2212:24982:23681,J00121:27:H3GGKBBXX:5:2104:3985:42794,J00121:27:H3GGKBBXX:5:2209:27032:7363,J00121:27:H3GGKBBXX:5:2223:15006:1367,J00121:27:H3GGKBBXX:5:2201:12621:28112,J00121:27:H3GGKBBXX:5:2202:19380:38134,J00121:27:H3GGKBBXX:5:2224:8146:38926,J00121:27:H3GGKBBXX:5:1106:18193:36077,J00121:27:H3GGKBBXX:5:1127:11109:2844,J00121:27:H3GGKBBXX:5:2113:12012:12954,J00121:27:H3GGKBBXX:5:1114:12002:5411,J00121:27:H3GGKBBXX:5:1106:24860:2967,J00121:27:H3GGKBBXX:5:1125:14042:16647,J00121:27:H3GGKBBXX:5:2204:15179:48368,J00121:27:H3GGKBBXX:5:2208:3955:36095,J00121:27:H3GGKBBXX:5:1220:6928:27531,J00121:27:H3GGKBBXX:5:2113:13443:16243,J00121:27:H3GGKBBXX:5:1122:6563:20920,J00121:27:H3GGKBBXX:5:1127:28584:13007,J00121:27:H3GGKBBXX:5:1107:27549:18036,J00121:27:H3GGKBBXX:5:1117:13585:4813,J00121:27:H3GGKBBXX:5:1104:21765:26617,J00121:27:H3GGKBBXX:5:1219:19319:42214,J00121:27:H3GGKBBXX:5:2220:25195:37624;sequence=TATAGTTGCTTACACCATTGTTTTTTGCTA;start=223918;subtype=IES;support_ref=0;support_variant=38;type=IES;
scaffold51_111_with_IES	MILORD	internal_eliminated_sequence	225718	225800	.	.	.	ID=MILORD.111.225718.225800;Name=MILORD.111.225718.225800;bounded_by_ta=TRUE;common_boundary=RIGHT;end=225800;ies_id=IESPGM.PTET51.1.111.211882;ies_left_dist=8;ies_min_dist=0;ies_right_dist=0;junction_seq=ttttgttaaatatttTAattaatacgtttaat;read_names=J00121:27:H3GGKBBXX:5:1206:23693:14203,J00121:27:H3GGKBBXX:5:2202:15240:18405;sequence=TATGATGGTATTGAAGATTGGAGTAGATTTAAAAAATATAAATAAAATATTTATTAAAAATAAGAATAACTTGCATTTTACAA;start=225718;subtype=PARTIAL_EXTERNAL;support_ref=8;support_variant=2;type=ALTERNATIVE;
scaffold51_111_with_IES	MILORD	internal_eliminated_sequence	225726	225800	.	.	.	ID=MILORD.111.225726.225800;Name=MILORD.111.225726.225800;bounded_by_ta=TRUE;common_boundary=Both;end=225800;ies_id=IESPGM.PTET51.1.111.211882;ies_left_dist=0;ies_min_dist=0;ies_right_dist=0;junction_seq=aatattttatgatggTAattaatacgtttaat;read_names=J00121:27:H3GGKBBXX:5:2213:14001:29765,J00121:27:H3GGKBBXX:5:2213:2382:2000,J00121:27:H3GGKBBXX:5:1105:8034:7011,J00121:27:H3GGKBBXX:5:2209:28787:43673,J00121:27:H3GGKBBXX:5:1105:8136:7082,J00121:27:H3GGKBBXX:5:1118:1722:14115,J00121:27:H3GGKBBXX:5:1115:13565:5024,J00121:27:H3GGKBBXX:5:1110:17503:40754,J00121:27:H3GGKBBXX:5:1214:22120:15979,J00121:27:H3GGKBBXX:5:1106:28219:10827,J00121:27:H3GGKBBXX:5:2215:27590:12480,J00121:27:H3GGKBBXX:5:1104:14357:28762,J00121:27:H3GGKBBXX:5:1219:6928:46240,J00121:27:H3GGKBBXX:5:1102:13169:13799,J00121:27:H3GGKBBXX:5:2121:6137:10546,J00121:27:H3GGKBBXX:5:1201:24342:48456,J00121:27:H3GGKBBXX:5:1221:20628:26265,J00121:27:H3GGKBBXX:5:1128:26829:35426,J00121:27:H3GGKBBXX:5:2215:6979:39928,J00121:27:H3GGKBBXX:5:1107:4046:31154,J00121:27:H3GGKBBXX:5:1220:10257:39981,J00121:27:H3GGKBBXX:5:2215:24931:12620,J00121:27:H3GGKBBXX:5:2227:20375:46645,J00121:27:H3GGKBBXX:5:2114:21298:14203,J00121:27:H3GGKBBXX:5:1206:5619:38592,J00121:27:H3GGKBBXX:5:1106:17482:49194,J00121:27:H3GGKBBXX:5:2223:26281:39119,J00121:27:H3GGKBBXX:5:2226:25540:33193,J00121:27:H3GGKBBXX:5:1124:22688:7152,J00121:27:H3GGKBBXX:5:2123:18629:47489,J00121:27:H3GGKBBXX:5:2110:15727:42636,J00121:27:H3GGKBBXX:5:1125:29437:48737,J00121:27:H3GGKBBXX:5:1224:28280:31400,J00121:27:H3GGKBBXX:5:1213:27732:1578,J00121:27:H3GGKBBXX:5:2126:14093:26547,J00121:27:H3GGKBBXX:5:2224:30411:38609,J00121:27:H3GGKBBXX:5:1219:4310:28797,J00121:27:H3GGKBBXX:5:2209:28178:42548,J00121:27:H3GGKBBXX:5:1228:14996:34512,J00121:27:H3GGKBBXX:5:1116:15392:24964,J00121:27:H3GGKBBXX:5:2221:24931:6361,J00121:27:H3GGKBBXX:5:1110:8258:7961,J00121:27:H3GGKBBXX:5:2112:28777:14713,J00121:27:H3GGKBBXX:5:2123:26656:19865,J00121:27:H3GGKBBXX:5:1226:26697:11882;sequence=TATTGAAGATTGGAGTAGATTTAAAAAATATAAATAAAATATTTATTAAAAATAAGAATAACTTGCATTTTACAA;start=225726;subtype=IES;support_ref=4;support_variant=45;type=IES;
scaffold51_111_with_IES	MILORD	internal_eliminated_sequence	227833	227862	.	.	.	ID=MILORD.111.227833.227862;Name=MILORD.111.227833.227862;bounded_by_ta=TRUE;common_boundary=Both;end=227862;ies_id=IESPGM.PTET51.1.111.213914;ies_left_dist=0;ies_min_dist=0;ies_right_dist=0;junction_seq=cagttactattgaggTActaatattttgccta;read_names=J00121:27:H3GGKBBXX:5:1120:31751:7767,J00121:27:H3GGKBBXX:5:2228:25307:21430,J00121:27:H3GGKBBXX:5:1126:12621:24982,J00121:27:H3GGKBBXX:5:1228:25378:35972,J00121:27:H3GGKBBXX:5:2205:21085:37079,J00121:27:H3GGKBBXX:5:1216:19065:7380,J00121:27:H3GGKBBXX:5:1226:10612:17034,J00121:27:H3GGKBBXX:5:1108:12895:44271,J00121:27:H3GGKBBXX:5:2110:24901:15768,J00121:27:H3GGKBBXX:5:2113:3853:11618,J00121:27:H3GGKBBXX:5:1204:8227:5622,J00121:27:H3GGKBBXX:5:1222:3924:15399,J00121:27:H3GGKBBXX:5:1209:8410:42407,J00121:27:H3GGKBBXX:5:1114:20344:29430,J00121:27:H3GGKBBXX:5:1203:22658:43005,J00121:27:H3GGKBBXX:5:2118:17503:46100,J00121:27:H3GGKBBXX:5:2226:23784:21360,J00121:27:H3GGKBBXX:5:2103:20730:20146,J00121:27:H3GGKBBXX:5:1228:22161:47841,J00121:27:H3GGKBBXX:5:2205:8410:18001,J00121:27:H3GGKBBXX:5:2126:27407:36745,J00121:27:H3GGKBBXX:5:2207:12611:25738,J00121:27:H3GGKBBXX:5:1108:12895:44236,J00121:27:H3GGKBBXX:5:2220:13332:44359,J00121:27:H3GGKBBXX:5:2206:7689:8770,J00121:27:H3GGKBBXX:5:1228:18182:19707,J00121:27:H3GGKBBXX:5:1119:29975:3494,J00121:27:H3GGKBBXX:5:2227:12987:26318,J00121:27:H3GGKBBXX:5:2104:22617:11917,J00121:27:H3GGKBBXX:5:2216:19755:34706;sequence=TATAGATGAAGTGCTATATTAAATTAACTC;start=227833;subtype=IES;support_ref=0;support_variant=30;type=IES;
scaffold51_111_with_IES	MILORD	internal_eliminated_sequence	228055	228091	.	.	.	ID=MILORD.111.228055.228091;Name=MILORD.111.228055.228091;bounded_by_ta=TRUE;common_boundary=LEFT;end=228091;ies_id=IESPGM.PTET51.1.111.214106;ies_left_dist=0;ies_min_dist=0;ies_right_dist=19;junction_seq=tggatgttgttgttgTActataattaagtggc;read_names=J00121:27:H3GGKBBXX:5:1219:12408:22854;sequence=TACAATATAAATGATAATTAAAGATCATTTAATTGAA;start=228055;subtype=PARTIAL_INTERNAL;support_ref=3;support_variant=1;type=ALTERNATIVE;
scaffold51_111_with_IES	MILORD	internal_eliminated_sequence	228055	228110	.	.	.	ID=MILORD.111.228055.228110;Name=MILORD.111.228055.228110;bounded_by_ta=TRUE;common_boundary=Both;end=228110;ies_id=IESPGM.PTET51.1.111.214106;ies_left_dist=0;ies_min_dist=0;ies_right_dist=0;junction_seq=tggatgttgttgttgTAttgtttatagagtat;read_names=J00121:27:H3GGKBBXX:5:1106:7202:6589,J00121:27:H3GGKBBXX:5:1114:25672:17561,J00121:27:H3GGKBBXX:5:1125:26626:35778,J00121:27:H3GGKBBXX:5:1228:7882:11038,J00121:27:H3GGKBBXX:5:1220:11931:32754,J00121:27:H3GGKBBXX:5:1228:12946:38486,J00121:27:H3GGKBBXX:5:1227:11008:14203,J00121:27:H3GGKBBXX:5:2224:8207:18282,J00121:27:H3GGKBBXX:5:1102:15798:44623,J00121:27:H3GGKBBXX:5:1201:13585:36921,J00121:27:H3GGKBBXX:5:1125:27082:34248,J00121:27:H3GGKBBXX:5:1111:18842:14133,J00121:27:H3GGKBBXX:5:2207:25246:5323,J00121:27:H3GGKBBXX:5:1115:12104:23346,J00121:27:H3GGKBBXX:5:1127:5528:37027,J00121:27:H3GGKBBXX:5:2217:13697:39049,J00121:27:H3GGKBBXX:5:2113:17888:6677,J00121:27:H3GGKBBXX:5:2210:20364:20111,J00121:27:H3GGKBBXX:5:2212:24099:38996,J00121:27:H3GGKBBXX:5:2107:10937:42249,J00121:27:H3GGKBBXX:5:2211:3640:15328,J00121:27:H3GGKBBXX:5:1106:26940:39523,J00121:27:H3GGKBBXX:5:2122:13788:28797,J00121:27:H3GGKBBXX:5:1228:9140:20639,J00121:27:H3GGKBBXX:5:1103:15940:45326,J00121:27:H3GGKBBXX:5:1211:27732:2949,J00121:27:H3GGKBBXX:5:2222:25591:42812,J00121:27:H3GGKBBXX:5:2109:4422:9403,J00121:27:H3GGKBBXX:5:1219:20618:29307,J00121:27:H3GGKBBXX:5:1211:4888:39998,J00121:27:H3GGKBBXX:5:2104:28503:11249,J00121:27:H3GGKBBXX:5:1128:18700:3512,J00121:27:H3GGKBBXX:5:1127:5446:26934,J00121:27:H3GGKBBXX:5:2206:26291:36112,J00121:27:H3GGKBBXX:5:2204:30015:28287,J00121:27:H3GGKBBXX:5:2214:2991:14977,J00121:27:H3GGKBBXX:5:2217:13748:2457,J00121:27:H3GGKBBXX:5:2128:20638:43550;sequence=TACAATATAAATGATAATTAAAGATCATTTAATTGAATACTATAATTAAGTGGCTG;start=228055;subtype=IES;support_ref=6;support_variant=38;type=IES;
scaffold51_111_with_IES	MILORD	internal_eliminated_sequence	228055	228100	.	.	.	ID=MILORD.111.228055.228100;Name=MILORD.111.228055.228100;bounded_by_ta=TRUE;common_boundary=LEFT;end=228100;ies_id=IESPGM.PTET51.1.111.214106;ies_left_dist=0;ies_min_dist=0;ies_right_dist=10;junction_seq=tggatgttgttgttgTAagtggctgtattgtt;read_names=J00121:27:H3GGKBBXX:5:1217:16965:37818;sequence=TACAATATAAATGATAATTAAAGATCATTTAATTGAATACTATAAT;start=228055;subtype=PARTIAL_INTERNAL;support_ref=3;support_variant=1;type=ALTERNATIVE;
scaffold51_111_with_IES	MILORD	internal_eliminated_sequence	228055	228096	.	.	.	ID=MILORD.111.228055.228096;Name=MILORD.111.228055.228096;bounded_by_ta=TRUE;common_boundary=LEFT;end=228096;ies_id=IESPGM.PTET51.1.111.214106;ies_left_dist=0;ies_min_dist=0;ies_right_dist=14;junction_seq=tggatgttgttgttgTAattaagtggctgtat;read_names=J00121:27:H3GGKBBXX:5:2118:20009:33527;sequence=TACAATATAAATGATAATTAAAGATCATTTAATTGAATACTA;start=228055;subtype=PARTIAL_INTERNAL;support_ref=3;support_variant=1;type=ALTERNATIVE;
scaffold51_111_with_IES	MILORD	internal_eliminated_sequence	228055	228119	.	.	.	ID=MILORD.111.228055.228119;Name=MILORD.111.228055.228119;bounded_by_ta=TRUE;common_boundary=LEFT;end=228119;ies_id=IESPGM.PTET51.1.111.214106;ies_left_dist=0;ies_min_dist=0;ies_right_dist=-9;junction_seq=tggatgttgttgttgTAgagtattagattaat;read_names=J00121:27:H3GGKBBXX:5:2115:24982:44183;sequence=TACAATATAAATGATAATTAAAGATCATTTAATTGAATACTATAATTAAGTGGCTGTATTGTTTA;start=228055;subtype=PARTIAL_EXTERNAL;support_ref=3;support_variant=1;type=ALTERNATIVE;
scaffold51_111_with_IES	MILORD	internal_eliminated_sequence	231558	231604	.	.	.	ID=MILORD.111.231558.231604;Name=MILORD.111.231558.231604;bounded_by_ta=TRUE;common_boundary=RIGHT;end=231604;ies_id=IESPGM.PTET51.1.111.217569;ies_left_dist=16;ies_min_dist=0;ies_right_dist=0;junction_seq=gaactaaaatgtctgTAcaacctcatgaagac;read_names=J00121:27:H3GGKBBXX:5:2122:28554:45484;sequence=TATTCTCACTCAGAAGTATAGTGAATGTCAAATGAGGGATTTAGCAA;start=231558;subtype=PARTIAL_EXTERNAL;support_ref=7;support_variant=1;type=ALTERNATIVE;
scaffold51_111_with_IES	MILORD	internal_eliminated_sequence	231574	231604	.	.	.	ID=MILORD.111.231574.231604;Name=MILORD.111.231574.231604;bounded_by_ta=TRUE;common_boundary=Both;end=231604;ies_id=IESPGM.PTET51.1.111.217569;ies_left_dist=0;ies_min_dist=0;ies_right_dist=0;junction_seq=attctcactcagaagTAcaacctcatgaagac;read_names=J00121:27:H3GGKBBXX:5:1119:28838:15205,J00121:27:H3GGKBBXX:5:2113:23033:46469,J00121:27:H3GGKBBXX:5:2203:27762:21254,J00121:27:H3GGKBBXX:5:2109:9485:10827,J00121:27:H3GGKBBXX:5:2208:21521:3758,J00121:27:H3GGKBBXX:5:2122:13352:6695,J00121:27:H3GGKBBXX:5:2211:19157:45484,J00121:27:H3GGKBBXX:5:2208:10531:46645,J00121:27:H3GGKBBXX:5:1117:12692:8013,J00121:27:H3GGKBBXX:5:2206:26778:17966,J00121:27:H3GGKBBXX:5:2203:27671:21236,J00121:27:H3GGKBBXX:5:1116:17858:25896,J00121:27:H3GGKBBXX:5:2205:20172:27549,J00121:27:H3GGKBBXX:5:2210:18649:11548,J00121:27:H3GGKBBXX:5:2209:22780:35550,J00121:27:H3GGKBBXX:5:1203:8816:36112,J00121:27:H3GGKBBXX:5:1102:7070:12831,J00121:27:H3GGKBBXX:5:2226:7578:4110,J00121:27:H3GGKBBXX:5:2128:25053:2668,J00121:27:H3GGKBBXX:5:1127:21024:21324,J00121:27:H3GGKBBXX:5:2113:24018:35233,J00121:27:H3GGKBBXX:5:2211:9445:38187,J00121:27:H3GGKBBXX:5:1222:7547:37677,J00121:27:H3GGKBBXX:5:1123:5497:7046,J00121:27:H3GGKBBXX:5:1223:14113:30485,J00121:27:H3GGKBBXX:5:1122:28879:47805,J00121:27:H3GGKBBXX:5:1212:28067:16647,J00121:27:H3GGKBBXX:5:1216:5467:46873,J00121:27:H3GGKBBXX:5:2221:10003:2088,J00121:27:H3GGKBBXX:5:1212:13281:8998,J00121:27:H3GGKBBXX:5:2225:12083:2211,J00121:27:H3GGKBBXX:5:1105:2798:31066,J00121:27:H3GGKBBXX:5:1225:15138:39787,J00121:27:H3GGKBBXX:5:2119:11018:25826,J00121:27:H3GGKBBXX:5:2116:6390:33949,J00121:27:H3GGKBBXX:5:2124:15747:19038,J00121:27:H3GGKBBXX:5:2111:8349:12972,J00121:27:H3GGKBBXX:5:2126:14884:31998,J00121:27:H3GGKBBXX:5:2105:16133:7504,J00121:27:H3GGKBBXX:5:1221:7019:9051,J00121:27:H3GGKBBXX:5:2126:15209:30310,J00121:27:H3GGKBBXX:5:1121:18507:41757,J00121:27:H3GGKBBXX:5:1110:17391:22626,J00121:27:H3GGKBBXX:5:1205:9962:18405,J00121:27:H3GGKBBXX:5:1112:23317:15100,J00121:27:H3GGKBBXX:5:1226:5081:20990,J00121:27:H3GGKBBXX:5:1122:28808:47647,J00121:27:H3GGKBBXX:5:2223:8603:10387,J00121:27:H3GGKBBXX:5:1220:16975:26617,J00121:27:H3GGKBBXX:5:2108:28940:42284,J00121:27:H3GGKBBXX:5:2217:8897:39137,J00121:27:H3GGKBBXX:5:1127:25763:7978,J00121:27:H3GGKBBXX:5:2227:20334:38556,J00121:27:H3GGKBBXX:5:2112:22759:22116,J00121:27:H3GGKBBXX:5:2215:6603:25843,J00121:27:H3GGKBBXX:5:1110:20953:11706,J00121:27:H3GGKBBXX:5:1117:22729:7082,J00121:27:H3GGKBBXX:5:2128:15656:25175;sequence=TATAGTGAATGTCAAATGAGGGATTTAGCAA;start=231574;subtype=IES;support_ref=3;support_variant=58;type=IES;
scaffold51_111_with_IES	MILORD	internal_eliminated_sequence	231857	231962	.	.	.	ID=MILORD.111.231857.231962;Name=MILORD.111.231857.231962;bounded_by_ta=TRUE;common_boundary=Both;end=231962;ies_id=IESPGM.PTET51.1.111.217821;ies_left_dist=0;ies_min_dist=0;ies_right_dist=0;junction_seq=ttttaaaatattgatTAccaacatataaactc;read_names=J00121:27:H3GGKBBXX:5:2213:27529:6853,J00121:27:H3GGKBBXX:5:1119:10267:15838,J00121:27:H3GGKBBXX:5:1223:13788:29114,J00121:27:H3GGKBBXX:5:2217:14012:18775,J00121:27:H3GGKBBXX:5:1205:27691:41423,J00121:27:H3GGKBBXX:5:2114:24018:22960,J00121:27:H3GGKBBXX:5:1206:17797:21395,J00121:27:H3GGKBBXX:5:2220:6969:18775,J00121:27:H3GGKBBXX:5:1111:23317:28780,J00121:27:H3GGKBBXX:5:2223:18203:11864,J00121:27:H3GGKBBXX:5:1106:13707:32490,J00121:27:H3GGKBBXX:5:2221:9952:15258,J00121:27:H3GGKBBXX:5:2217:14996:27549,J00121:27:H3GGKBBXX:5:2116:9983:44359,J00121:27:H3GGKBBXX:5:1123:12824:22098,J00121:27:H3GGKBBXX:5:1103:24718:2053,J00121:27:H3GGKBBXX:5:2228:13758:14467,J00121:27:H3GGKBBXX:5:2225:14742:38539;sequence=TACATTCATTTAAACTAACTTTTTTAGTTCTTTGATTATTTCAAATATACAACAATAATTCAAATGTGTTTAATAATCATATATATATGCAATCACTCATCCACTA;start=231857;subtype=IES;support_ref=92;support_variant=18;type=IES;
scaffold51_111_with_IES	MILORD	internal_eliminated_sequence	231867	231962	.	.	.	ID=MILORD.111.231867.231962;Name=MILORD.111.231867.231962;bounded_by_ta=TRUE;common_boundary=RIGHT;end=231962;ies_id=IESPGM.PTET51.1.111.217821;ies_left_dist=-10;ies_min_dist=0;ies_right_dist=0;junction_seq=ttgattacattcattTAccaacatataaactc;read_names=J00121:27:H3GGKBBXX:5:2206:29975:13130;sequence=TAAACTAACTTTTTTAGTTCTTTGATTATTTCAAATATACAACAATAATTCAAATGTGTTTAATAATCATATATATATGCAATCACTCATCCACTA;start=231867;subtype=PARTIAL_INTERNAL;support_ref=43;support_variant=1;type=ALTERNATIVE;
scaffold51_111_with_IES	MILORD	internal_eliminated_sequence	232459	232490	.	.	.	ID=MILORD.111.232459.232490;Name=MILORD.111.232459.232490;bounded_by_ta=TRUE;common_boundary=LEFT;end=232490;ies_id=IESPGM.PTET51.1.111.218317;ies_left_dist=0;ies_min_dist=0;ies_right_dist=14;junction_seq=tgatgttgagactgaTActgctcccactgtaa;read_names=J00121:27:H3GGKBBXX:5:2113:24769:39101,J00121:27:H3GGKBBXX:5:1221:12276:35462;sequence=TACACTTCAAATTCATTATTACCTATTTCATA;start=232459;subtype=PARTIAL_INTERNAL;support_ref=2;support_variant=2;type=ALTERNATIVE;
scaffold51_111_with_IES	MILORD	internal_eliminated_sequence	232459	232504	.	.	.	ID=MILORD.111.232459.232504;Name=MILORD.111.232459.232504;bounded_by_ta=TRUE;common_boundary=Both;end=232504;ies_id=IESPGM.PTET51.1.111.218317;ies_left_dist=0;ies_min_dist=0;ies_right_dist=0;junction_seq=tgatgttgagactgaTAactctaagcaatgca;read_names=J00121:27:H3GGKBBXX:5:1106:25581:2035,J00121:27:H3GGKBBXX:5:1126:17046:32367,J00121:27:H3GGKBBXX:5:1127:25652:22239,J00121:27:H3GGKBBXX:5:1109:21176:32736,J00121:27:H3GGKBBXX:5:1205:10165:27232,J00121:27:H3GGKBBXX:5:1107:28869:43638,J00121:27:H3GGKBBXX:5:2207:29264:28076,J00121:27:H3GGKBBXX:5:2224:12012:44886,J00121:27:H3GGKBBXX:5:1111:4361:37888,J00121:27:H3GGKBBXX:5:1109:10003:26564,J00121:27:H3GGKBBXX:5:1103:1966:35919,J00121:27:H3GGKBBXX:5:1102:14103:12673,J00121:27:H3GGKBBXX:5:2103:25154:35585,J00121:27:H3GGKBBXX:5:2203:27356:35180,J00121:27:H3GGKBBXX:5:2202:27306:22749,J00121:27:H3GGKBBXX:5:1212:29630:33598,J00121:27:H3GGKBBXX:5:2107:14001:25544;sequence=TACACTTCAAATTCATTATTACCTATTTCATATACTGCTCCCACTG;start=232459;subtype=IES;support_ref=3;support_variant=17;type=IES;
scaffold51_111_with_IES	MILORD	internal_eliminated_sequence	232854	232883	.	.	.	ID=MILORD.111.232854.232883;Name=MILORD.111.232854.232883;bounded_by_ta=TRUE;common_boundary=Both;end=232883;ies_id=IESPGM.PTET51.1.111.218666;ies_left_dist=0;ies_min_dist=0;ies_right_dist=0;junction_seq=tttatcaatatctgaTAcgacctctggcattc;read_names=J00121:27:H3GGKBBXX:5:2111:19857:47049,J00121:27:H3GGKBBXX:5:2227:24302:20322,J00121:27:H3GGKBBXX:5:2202:13504:25562,J00121:27:H3GGKBBXX:5:2211:21430:23470,J00121:27:H3GGKBBXX:5:1222:2544:9737,J00121:27:H3GGKBBXX:5:2110:32207:43374,J00121:27:H3GGKBBXX:5:2221:27925:2228,J00121:27:H3GGKBBXX:5:2214:11180:14678;sequence=TATCGTCAAATCACTTTCCTTTATTACCCA;start=232854;subtype=IES;support_ref=81;support_variant=8;type=IES;
scaffold51_111_with_IES	MILORD	internal_eliminated_sequence	233505	233580	.	.	.	ID=MILORD.111.233505.233580;Name=MILORD.111.233505.233580;bounded_by_ta=TRUE;common_boundary=Both;end=233580;ies_id=IESPGM.PTET51.1.111.219287;ies_left_dist=0;ies_min_dist=0;ies_right_dist=0;junction_seq=tgtgaaatttggataTAatgaaaaaatggatg;read_names=J00121:27:H3GGKBBXX:5:1107:31182:3758,J00121:27:H3GGKBBXX:5:2201:17137:17931,J00121:27:H3GGKBBXX:5:2205:10693:30503,J00121:27:H3GGKBBXX:5:1104:18994:48544,J00121:27:H3GGKBBXX:5:1107:3955:36341;sequence=TATAGTTGACCTTATTACAATCTCCTCTTCTCCAATAAGTTACAGGCTCATAATTTAATTGATATTTGTTCAGCTA;start=233505;subtype=IES;support_ref=88;support_variant=5;type=IES;
scaffold51_111_with_IES	MILORD	internal_eliminated_sequence	233847	233956	.	.	.	ID=MILORD.111.233847.233956;Name=MILORD.111.233847.233956;bounded_by_ta=TRUE;common_boundary=RIGHT;end=233956;ies_id=IESPGM.PTET51.1.111.219579;ies_left_dist=26;ies_min_dist=0;ies_right_dist=0;junction_seq=tctattgatttctctTAtttcataatattacc;read_names=J00121:27:H3GGKBBXX:5:2111:25743:4989;sequence=TATAATCAGTTAAATTTGTACACCAATACAGTTCTTATTTGAATAATTCCTTAATAGTAAAATTGAGAATATTTAAATCATAAATTAAATCATAATTCTAATTTTATCTG;start=233847;subtype=PARTIAL_EXTERNAL;support_ref=19;support_variant=1;type=ALTERNATIVE;
scaffold51_111_with_IES	MILORD	internal_eliminated_sequence	233865	233956	.	.	.	ID=MILORD.111.233865.233956;Name=MILORD.111.233865.233956;bounded_by_ta=TRUE;common_boundary=RIGHT;end=233956;ies_id=IESPGM.PTET51.1.111.219579;ies_left_dist=8;ies_min_dist=0;ies_right_dist=0;junction_seq=aatcagttaaatttgTAtttcataatattacc;read_names=J00121:27:H3GGKBBXX:5:1117:31355:35989;sequence=TACACCAATACAGTTCTTATTTGAATAATTCCTTAATAGTAAAATTGAGAATATTTAAATCATAAATTAAATCATAATTCTAATTTTATCTG;start=233865;subtype=PARTIAL_EXTERNAL;support_ref=7;support_variant=1;type=ALTERNATIVE;
scaffold51_111_with_IES	MILORD	internal_eliminated_sequence	233873	233966	.	.	.	ID=MILORD.111.233873.233966;Name=MILORD.111.233873.233966;bounded_by_ta=TRUE;common_boundary=LEFT;end=233966;ies_id=IESPGM.PTET51.1.111.219579;ies_left_dist=0;ies_min_dist=0;ies_right_dist=-10;junction_seq=aaatttgtacaccaaTAttaccattttaaata;read_names=J00121:27:H3GGKBBXX:5:1223:16802:40737,J00121:27:H3GGKBBXX:5:2224:32136:37238,J00121:27:H3GGKBBXX:5:2120:25438:3618;sequence=TACAGTTCTTATTTGAATAATTCCTTAATAGTAAAATTGAGAATATTTAAATCATAAATTAAATCATAATTCTAATTTTATCTGTATTTCATAA;start=233873;subtype=PARTIAL_EXTERNAL;support_ref=4;support_variant=3;type=ALTERNATIVE;
scaffold51_111_with_IES	MILORD	internal_eliminated_sequence	233873	233956	.	.	.	ID=MILORD.111.233873.233956;Name=MILORD.111.233873.233956;bounded_by_ta=TRUE;common_boundary=Both;end=233956;ies_id=IESPGM.PTET51.1.111.219579;ies_left_dist=0;ies_min_dist=0;ies_right_dist=0;junction_seq=aaatttgtacaccaaTAtttcataatattacc;read_names=J00121:27:H3GGKBBXX:5:2121:29721:24648,J00121:27:H3GGKBBXX:5:1103:16944:1806,J00121:27:H3GGKBBXX:5:2102:10135:29395,J00121:27:H3GGKBBXX:5:2213:6877:46188,J00121:27:H3GGKBBXX:5:1219:17320:46522,J00121:27:H3GGKBBXX:5:1119:16914:20252,J00121:27:H3GGKBBXX:5:2113:24921:37923,J00121:27:H3GGKBBXX:5:2201:17513:34231,J00121:27:H3GGKBBXX:5:2228:26798:6642,J00121:27:H3GGKBBXX:5:2108:19999:19302,J00121:27:H3GGKBBXX:5:1105:21247:25298,J00121:27:H3GGKBBXX:5:2204:3579:20709,J00121:27:H3GGKBBXX:5:2103:19167:34565,J00121:27:H3GGKBBXX:5:1119:9201:48737,J00121:27:H3GGKBBXX:5:2104:22455:21975,J00121:27:H3GGKBBXX:5:2214:10196:32947,J00121:27:H3GGKBBXX:5:1109:31243:1930;sequence=TACAGTTCTTATTTGAATAATTCCTTAATAGTAAAATTGAGAATATTTAAATCATAAATTAAATCATAATTCTAATTTTATCTG;start=233873;subtype=IES;support_ref=4;support_variant=17;type=IES;
scaffold51_111_with_IES	MILORD	internal_eliminated_sequence	233873	233950	.	.	.	ID=MILORD.111.233873.233950;Name=MILORD.111.233873.233950;bounded_by_ta=TRUE;common_boundary=LEFT;end=233950;ies_id=IESPGM.PTET51.1.111.219579;ies_left_dist=0;ies_min_dist=0;ies_right_dist=6;junction_seq=aaatttgtacaccaaTAtctgtatttcataat;read_names=J00121:27:H3GGKBBXX:5:1120:11677:2914;sequence=TACAGTTCTTATTTGAATAATTCCTTAATAGTAAAATTGAGAATATTTAAATCATAAATTAAATCATAATTCTAATTT;start=233873;subtype=PARTIAL_INTERNAL;support_ref=2;support_variant=1;type=ALTERNATIVE;
scaffold51_111_with_IES	MILORD	internal_eliminated_sequence	233882	233956	.	.	.	ID=MILORD.111.233882.233956;Name=MILORD.111.233882.233956;bounded_by_ta=TRUE;common_boundary=RIGHT;end=233956;ies_id=IESPGM.PTET51.1.111.219579;ies_left_dist=-9;ies_min_dist=0;ies_right_dist=0;junction_seq=caccaatacagttctTAtttcataatattacc;read_names=J00121:27:H3GGKBBXX:5:1219:25175:42091,J00121:27:H3GGKBBXX:5:2107:10896:39084;sequence=TATTTGAATAATTCCTTAATAGTAAAATTGAGAATATTTAAATCATAAATTAAATCATAATTCTAATTTTATCTG;start=233882;subtype=PARTIAL_INTERNAL;support_ref=2;support_variant=2;type=ALTERNATIVE;
scaffold51_111_with_IES	MILORD	internal_eliminated_sequence	234212	234513	.	.	.	ID=MILORD.111.234212.234513;Name=MILORD.111.234212.234513;bounded_by_ta=TRUE;common_boundary=Both;end=234513;ies_id=IESPGM.PTET51.1.111.219834;ies_left_dist=0;ies_min_dist=0;ies_right_dist=0;junction_seq=acttatgttaaaatgTAcaatcatcatcacaa;read_names=J00121:27:H3GGKBBXX:5:2121:10409:42214,J00121:27:H3GGKBBXX:5:2103:11901:28692,J00121:27:H3GGKBBXX:5:1115:23043:31365,J00121:27:H3GGKBBXX:5:2210:21481:24859,J00121:27:H3GGKBBXX:5:2220:9059:6536,J00121:27:H3GGKBBXX:5:2120:23196:28569,J00121:27:H3GGKBBXX:5:2220:11627:16682,J00121:27:H3GGKBBXX:5:1222:16356:43234,J00121:27:H3GGKBBXX:5:1219:30726:5605,J00121:27:H3GGKBBXX:5:1223:7994:48403,J00121:27:H3GGKBBXX:5:2223:14834:40350,J00121:27:H3GGKBBXX:5:2113:2615:4338,J00121:27:H3GGKBBXX:5:1212:13250:2088,J00121:27:H3GGKBBXX:5:1113:24840:3705,J00121:27:H3GGKBBXX:5:1214:18436:9877;sequence=TATAGATAATTGAAATTAAAATATATTATTTATTTAAGATTACTATTCCATGTAACATAAATTATTTTTAAGTTAAATATTAAGAATAACATGATAGAATTAATTACAGAAGCATTATTAATATATTTAAAATAACCACTATGATTATTAAGAAATCAATTCAAATATTTTAAAAAACAACAACAAATTCTATCTAATTTATATTAATCACTTTCATAAATAAGGAAATCAGAAAAGTTCTTCCAAGTTCCTTTACATTGTTTCAATCAATCTATTATTTCAAAAAGATTTAAGAACGACTT;start=234212;subtype=IES;support_ref=36;support_variant=15;type=IES;
scaffold51_111_with_IES	MILORD	internal_eliminated_sequence	234316	234513	.	.	.	ID=MILORD.111.234316.234513;Name=MILORD.111.234316.234513;bounded_by_ta=TRUE;common_boundary=RIGHT;end=234513;ies_id=IESPGM.PTET51.1.111.219834;ies_left_dist=-104;ies_min_dist=0;ies_right_dist=0;junction_seq=catgatagaattaatTAcaatcatcatcacaa;read_names=J00121:27:H3GGKBBXX:5:1213:20182:31892;sequence=TACAGAAGCATTATTAATATATTTAAAATAACCACTATGATTATTAAGAAATCAATTCAAATATTTTAAAAAACAACAACAAATTCTATCTAATTTATATTAATCACTTTCATAAATAAGGAAATCAGAAAAGTTCTTCCAAGTTCCTTTACATTGTTTCAATCAATCTATTATTTCAAAAAGATTTAAGAACGACTT;start=234316;subtype=PARTIAL_INTERNAL;support_ref=17;support_variant=1;type=ALTERNATIVE;
scaffold51_111_with_IES	MILORD	internal_eliminated_sequence	234316	234464	.	.	.	ID=MILORD.111.234316.234464;Name=MILORD.111.234316.234464;bounded_by_ta=TRUE;common_boundary=None;end=234464;ies_id=IESPGM.PTET51.1.111.219834;ies_left_dist=-104;ies_min_dist=49;ies_right_dist=49;junction_seq=catgatagaattaatTAcattgtttcaatcaa;read_names=J00121:27:H3GGKBBXX:5:2215:7243:5464,J00121:27:H3GGKBBXX:5:2210:23683:2334,J00121:27:H3GGKBBXX:5:1214:22749:19742;sequence=TACAGAAGCATTATTAATATATTTAAAATAACCACTATGATTATTAAGAAATCAATTCAAATATTTTAAAAAACAACAACAAATTCTATCTAATTTATATTAATCACTTTCATAAATAAGGAAATCAGAAAAGTTCTTCCAAGTTCCTT;start=234316;subtype=INTERNAL;support_ref=34;support_variant=3;type=ALTERNATIVE;
scaffold51_111_with_IES	MILORD	internal_eliminated_sequence	234327	234464	.	.	.	ID=MILORD.111.234327.234464;Name=MILORD.111.234327.234464;bounded_by_ta=TRUE;common_boundary=None;end=234464;ies_id=IESPGM.PTET51.1.111.219834;ies_left_dist=-115;ies_min_dist=49;ies_right_dist=49;junction_seq=taattacagaagcatTAcattgtttcaatcaa;read_names=J00121:27:H3GGKBBXX:5:1109:16843:38803;sequence=TATTAATATATTTAAAATAACCACTATGATTATTAAGAAATCAATTCAAATATTTTAAAAAACAACAACAAATTCTATCTAATTTATATTAATCACTTTCATAAATAAGGAAATCAGAAAAGTTCTTCCAAGTTCCTT;start=234327;subtype=INTERNAL;support_ref=16;support_variant=1;type=ALTERNATIVE;
scaffold51_111_with_IES	MILORD	internal_eliminated_sequence	235499	235605	.	.	.	ID=MILORD.111.235499.235605;Name=MILORD.111.235499.235605;bounded_by_ta=TRUE;common_boundary=None;end=235605;ies_id=IESPGM.PTET51.1.111.221163;ies_left_dist=344;ies_min_dist=344;ies_right_dist=518;junction_seq=tatgattattgataaTAcaaaaactaattgaa;read_names=J00121:27:H3GGKBBXX:5:2207:22861:29008,J00121:27:H3GGKBBXX:5:2109:22445:40104;sequence=TAATATCTAAATTCTTATCTTTTTTCTAGTATTTTCTTCTTTTGAATTTCAATGAAGTTTCCTTAAATCCTAAGTAAAGATTCTGTAAAGTTTGGGCAAAATTAGTG;start=235499;subtype=MAC;support_ref=102;support_variant=2;type=CRYPTIC;
scaffold51_111_with_IES	MILORD	internal_eliminated_sequence	235843	236123	.	.	.	ID=MILORD.111.235843.236123;Name=MILORD.111.235843.236123;bounded_by_ta=TRUE;common_boundary=Both;end=236123;ies_id=IESPGM.PTET51.1.111.221163;ies_left_dist=0;ies_min_dist=0;ies_right_dist=0;junction_seq=aacattgaagaaatgTAgtctgtattcttaat;read_names=J00121:27:H3GGKBBXX:5:2102:21937:5605,J00121:27:H3GGKBBXX:5:1228:20303:5763,J00121:27:H3GGKBBXX:5:1216:6309:22098,J00121:27:H3GGKBBXX:5:1127:15848:25615,J00121:27:H3GGKBBXX:5:2114:21816:12849,J00121:27:H3GGKBBXX:5:2113:8511:25597,J00121:27:H3GGKBBXX:5:2124:28595:8664,J00121:27:H3GGKBBXX:5:1204:4696:6501,J00121:27:H3GGKBBXX:5:1227:27874:34670,J00121:27:H3GGKBBXX:5:1218:18578:16454,J00121:27:H3GGKBBXX:5:2101:26961:10475,J00121:27:H3GGKBBXX:5:1111:12408:10651,J00121:27:H3GGKBBXX:5:2202:20740:20832,J00121:27:H3GGKBBXX:5:2222:2422:36429,J00121:27:H3GGKBBXX:5:1228:9952:9209,J00121:27:H3GGKBBXX:5:1118:1986:6378,J00121:27:H3GGKBBXX:5:1221:19918:16559,J00121:27:H3GGKBBXX:5:1108:27011:42284,J00121:27:H3GGKBBXX:5:2210:5568:3653,J00121:27:H3GGKBBXX:5:2117:10267:32297,J00121:27:H3GGKBBXX:5:2202:10916:22379,J00121:27:H3GGKBBXX:5:2110:3427:25720,J00121:27:H3GGKBBXX:5:2218:6390:3389,J00121:27:H3GGKBBXX:5:1204:30624:28674,J00121:27:H3GGKBBXX:5:2219:2777:3319,J00121:27:H3GGKBBXX:5:1203:18345:22872,J00121:27:H3GGKBBXX:5:2207:8532:46522,J00121:27:H3GGKBBXX:5:2207:18243:22450,J00121:27:H3GGKBBXX:5:1122:11201:38697,J00121:27:H3GGKBBXX:5:1103:22901:48456,J00121:27:H3GGKBBXX:5:1110:19187:17051,J00121:27:H3GGKBBXX:5:1220:20060:44623,J00121:27:H3GGKBBXX:5:1105:19908:13412,J00121:27:H3GGKBBXX:5:1126:16214:8172,J00121:27:H3GGKBBXX:5:2203:10581:27567,J00121:27:H3GGKBBXX:5:1109:17269:13201,J00121:27:H3GGKBBXX:5:1121:26463:26846,J00121:27:H3GGKBBXX:5:2210:24485:19935,J00121:27:H3GGKBBXX:5:2206:25794:38310,J00121:27:H3GGKBBXX:5:1207:26058:19742,J00121:27:H3GGKBBXX:5:2222:31284:27320,J00121:27:H3GGKBBXX:5:2226:8643:35180,J00121:27:H3GGKBBXX:5:2117:21075:2035,J00121:27:H3GGKBBXX:5:2228:9293:23364,J00121:27:H3GGKBBXX:5:2128:25723:27391,J00121:27:H3GGKBBXX:5:1116:23470:38820,J00121:27:H3GGKBBXX:5:2123:18994:10211,J00121:27:H3GGKBBXX:5:1108:25834:23575,J00121:27:H3GGKBBXX:5:2228:24809:36534;sequence=TATAGTGCTTAAAAACTAAATACTCTTGGAAATTTAAAATAGGATGAAAAAATTTAAATATTTAAAATCACAAGGAGAGGTTATATAGAAGTCTGTCCTTATCATTTGCCAAATCGGTCTATTTTATCAACTATGTTGATAAATCAAAGAATTGTTGAGAAAATCTGATTAGGAATTTAGTTTGGACCCAGCCAGAATTAAATAAATTGATGCCCCAACATTTCTAAATAATATAAATATATATTTAAATCCCTTCTAAAAATATTTTTTCTCAAGGGCTC;start=235843;subtype=IES;support_ref=8;support_variant=49;type=IES;
scaffold51_111_with_IES	MILORD	internal_eliminated_sequence	235843	236130	.	.	.	ID=MILORD.111.235843.236130;Name=MILORD.111.235843.236130;bounded_by_ta=TRUE;common_boundary=LEFT;end=236130;ies_id=IESPGM.PTET51.1.111.221163;ies_left_dist=0;ies_min_dist=0;ies_right_dist=-7;junction_seq=aacattgaagaaatgTAttcttaattggcaaa;read_names=J00121:27:H3GGKBBXX:5:2119:4888:7082;sequence=TATAGTGCTTAAAAACTAAATACTCTTGGAAATTTAAAATAGGATGAAAAAATTTAAATATTTAAAATCACAAGGAGAGGTTATATAGAAGTCTGTCCTTATCATTTGCCAAATCGGTCTATTTTATCAACTATGTTGATAAATCAAAGAATTGTTGAGAAAATCTGATTAGGAATTTAGTTTGGACCCAGCCAGAATTAAATAAATTGATGCCCCAACATTTCTAAATAATATAAATATATATTTAAATCCCTTCTAAAAATATTTTTTCTCAAGGGCTCTAGTCTG;start=235843;subtype=PARTIAL_EXTERNAL;support_ref=4;support_variant=1;type=ALTERNATIVE;
scaffold51_111_with_IES	MILORD	internal_eliminated_sequence	235852	236123	.	.	.	ID=MILORD.111.235852.236123;Name=MILORD.111.235852.236123;bounded_by_ta=TRUE;common_boundary=RIGHT;end=236123;ies_id=IESPGM.PTET51.1.111.221163;ies_left_dist=-9;ies_min_dist=0;ies_right_dist=0;junction_seq=gaaatgtatagtgctTAgtctgtattcttaat;read_names=J00121:27:H3GGKBBXX:5:2210:31375:17350,J00121:27:H3GGKBBXX:5:2203:8958:10264;sequence=TAAAAACTAAATACTCTTGGAAATTTAAAATAGGATGAAAAAATTTAAATATTTAAAATCACAAGGAGAGGTTATATAGAAGTCTGTCCTTATCATTTGCCAAATCGGTCTATTTTATCAACTATGTTGATAAATCAAAGAATTGTTGAGAAAATCTGATTAGGAATTTAGTTTGGACCCAGCCAGAATTAAATAAATTGATGCCCCAACATTTCTAAATAATATAAATATATATTTAAATCCCTTCTAAAAATATTTTTTCTCAAGGGCTC;start=235852;subtype=PARTIAL_INTERNAL;support_ref=4;support_variant=2;type=ALTERNATIVE;
scaffold51_111_with_IES	MILORD	internal_eliminated_sequence	236374	236472	.	.	.	ID=MILORD.111.236374.236472;Name=MILORD.111.236374.236472;bounded_by_ta=TRUE;common_boundary=Both;end=236472;ies_id=IESPGM.PTET51.1.111.221413;ies_left_dist=0;ies_min_dist=0;ies_right_dist=0;junction_seq=atattctagaaagtaTAtgaataaatatattt;read_names=J00121:27:H3GGKBBXX:5:1222:22506:31101,J00121:27:H3GGKBBXX:5:2109:24515:5816,J00121:27:H3GGKBBXX:5:1216:14316:12796,J00121:27:H3GGKBBXX:5:2218:31822:17386,J00121:27:H3GGKBBXX:5:1106:3447:18441,J00121:27:H3GGKBBXX:5:1215:10521:5939,J00121:27:H3GGKBBXX:5:2218:5213:14080,J00121:27:H3GGKBBXX:5:1122:18385:18194;sequence=TACAATAAAAAAAAAGATAAAAACACAGCACCTCAAAGTTTAATTGTTCTCTGATAAGAACAAATATAATTATTTCCAAAAAATAATTTCAAACCAATG;start=236374;subtype=IES;support_ref=58;support_variant=8;type=IES;
scaffold51_111_with_IES	MILORD	internal_eliminated_sequence	237747	237840	.	.	.	ID=MILORD.111.237747.237840;Name=MILORD.111.237747.237840;bounded_by_ta=TRUE;common_boundary=RIGHT;end=237840;ies_id=IESPGM.PTET51.1.111.222696;ies_left_dist=9;ies_min_dist=0;ies_right_dist=0;junction_seq=tgatcaatcaaagaaTAacctttattttaagt;read_names=J00121:27:H3GGKBBXX:5:1202:29427:48122,J00121:27:H3GGKBBXX:5:2120:25337:41880,J00121:27:H3GGKBBXX:5:1225:13535:41686,J00121:27:H3GGKBBXX:5:1127:10805:22573;sequence=TAAGTTTATTACAGTTTTTTCCATTAATTTTTTAATATTGTTCTTTAATTCAATACAAATATATATAATAATAAGATTAAATCTCTTAATACTG;start=237747;subtype=PARTIAL_EXTERNAL;support_ref=30;support_variant=4;type=ALTERNATIVE;
scaffold51_111_with_IES	MILORD	internal_eliminated_sequence	237756	237847	.	.	.	ID=MILORD.111.237756.237847;Name=MILORD.111.237756.237847;bounded_by_ta=TRUE;common_boundary=LEFT;end=237847;ies_id=IESPGM.PTET51.1.111.222696;ies_left_dist=0;ies_min_dist=0;ies_right_dist=-7;junction_seq=aaagaataagtttatTAttttaagtgaataga;read_names=J00121:27:H3GGKBBXX:5:1205:13859:10598,J00121:27:H3GGKBBXX:5:2227:14397:44306;sequence=TACAGTTTTTTCCATTAATTTTTTAATATTGTTCTTTAATTCAATACAAATATATATAATAATAAGATTAAATCTCTTAATACTGTAACCTT;start=237756;subtype=PARTIAL_EXTERNAL;support_ref=1;support_variant=2;type=ALTERNATIVE;
scaffold51_111_with_IES	MILORD	internal_eliminated_sequence	237756	237840	.	.	.	ID=MILORD.111.237756.237840;Name=MILORD.111.237756.237840;bounded_by_ta=TRUE;common_boundary=Both;end=237840;ies_id=IESPGM.PTET51.1.111.222696;ies_left_dist=0;ies_min_dist=0;ies_right_dist=0;junction_seq=aaagaataagtttatTAacctttattttaagt;read_names=J00121:27:H3GGKBBXX:5:1125:23622:37853,J00121:27:H3GGKBBXX:5:2104:28726:14308,J00121:27:H3GGKBBXX:5:1120:16051:45977,J00121:27:H3GGKBBXX:5:1201:30594:47190,J00121:27:H3GGKBBXX:5:1117:27630:40649,J00121:27:H3GGKBBXX:5:2114:30817:10721,J00121:27:H3GGKBBXX:5:1215:28128:44675,J00121:27:H3GGKBBXX:5:2220:13443:12726,J00121:27:H3GGKBBXX:5:2111:25296:45115,J00121:27:H3GGKBBXX:5:1221:20720:6871,J00121:27:H3GGKBBXX:5:2103:27397:22555,J00121:27:H3GGKBBXX:5:2114:13971:6009,J00121:27:H3GGKBBXX:5:2201:24282:24823,J00121:27:H3GGKBBXX:5:2211:4898:41809,J00121:27:H3GGKBBXX:5:1126:18751:41159,J00121:27:H3GGKBBXX:5:1109:26027:48913,J00121:27:H3GGKBBXX:5:1115:24261:37378,J00121:27:H3GGKBBXX:5:1128:5457:46223,J00121:27:H3GGKBBXX:5:2204:28858:12638,J00121:27:H3GGKBBXX:5:2216:25581:27953,J00121:27:H3GGKBBXX:5:2106:11190:46557,J00121:27:H3GGKBBXX:5:1107:2595:40702,J00121:27:H3GGKBBXX:5:2205:21450:16682,J00121:27:H3GGKBBXX:5:2114:14154:19267,J00121:27:H3GGKBBXX:5:1101:1712:48948,J00121:27:H3GGKBBXX:5:2214:26007:1613,J00121:27:H3GGKBBXX:5:1117:28199:39910,J00121:27:H3GGKBBXX:5:1226:27509:28340,J00121:27:H3GGKBBXX:5:1117:7486:32472,J00121:27:H3GGKBBXX:5:1104:4635:35655,J00121:27:H3GGKBBXX:5:1205:7070:18951,J00121:27:H3GGKBBXX:5:2228:14438:29395,J00121:27:H3GGKBBXX:5:1228:22353:42020,J00121:27:H3GGKBBXX:5:1225:12236:35356,J00121:27:H3GGKBBXX:5:2226:23561:28182,J00121:27:H3GGKBBXX:5:1124:14864:31435,J00121:27:H3GGKBBXX:5:2105:28747:13535,J00121:27:H3GGKBBXX:5:1215:10429:6378,J00121:27:H3GGKBBXX:5:2208:15097:29237,J00121:27:H3GGKBBXX:5:1206:22678:21834,J00121:27:H3GGKBBXX:5:2222:8085:15750,J00121:27:H3GGKBBXX:5:1222:14407:29976,J00121:27:H3GGKBBXX:5:1217:29812:19460,J00121:27:H3GGKBBXX:5:2208:15057:29167,J00121:27:H3GGKBBXX:5:1213:10734:38310,J00121:27:H3GGKBBXX:5:1207:10328:34512,J00121:27:H3GGKBBXX:5:1223:11759:40649,J00121:27:H3GGKBBXX:5:2101:26291:39945,J00121:27:H3GGKBBXX:5:1228:24139:23030,J00121:27:H3GGKBBXX:5:1227:12966:9719,J00121:27:H3GGKBBXX:5:1206:5244:16207,J00121:27:H3GGKBBXX:5:1217:11637:17438,J00121:27:H3GGKBBXX:5:2124:20770:36675,J00121:27:H3GGKBBXX:5:1101:19583:24736,J00121:27:H3GGKBBXX:5:1107:29406:1244,J00121:27:H3GGKBBXX:5:1117:6441:37800,J00121:27:H3GGKBBXX:5:2201:20385:34530,J00121:27:H3GGKBBXX:5:2218:30431:31751,J00121:27:H3GGKBBXX:5:2204:6370:23540,J00121:27:H3GGKBBXX:5:2202:29467:26318,J00121:27:H3GGKBBXX:5:1218:10409:4514,J00121:27:H3GGKBBXX:5:1124:24119:28164,J00121:27:H3GGKBBXX:5:1109:29366:21535;sequence=TACAGTTTTTTCCATTAATTTTTTAATATTGTTCTTTAATTCAATACAAATATATATAATAATAAGATTAAATCTCTTAATACTG;start=237756;subtype=IES;support_ref=2;support_variant=63;type=IES;
scaffold51_111_with_IES	MILORD	internal_eliminated_sequence	237756	237835	.	.	.	ID=MILORD.111.237756.237835;Name=MILORD.111.237756.237835;bounded_by_ta=TRUE;common_boundary=LEFT;end=237835;ies_id=IESPGM.PTET51.1.111.222696;ies_left_dist=0;ies_min_dist=0;ies_right_dist=5;junction_seq=aaagaataagtttatTActgtaacctttattt;read_names=J00121:27:H3GGKBBXX:5:1124:21227:24806;sequence=TACAGTTTTTTCCATTAATTTTTTAATATTGTTCTTTAATTCAATACAAATATATATAATAATAAGATTAAATCTCTTAA;start=237756;subtype=PARTIAL_INTERNAL;support_ref=1;support_variant=1;type=ALTERNATIVE;
scaffold51_111_with_IES	MILORD	internal_eliminated_sequence	239472	239501	.	.	.	ID=MILORD.111.239472.239501;Name=MILORD.111.239472.239501;bounded_by_ta=TRUE;common_boundary=Both;end=239501;ies_id=IESPGM.PTET51.1.111.224327;ies_left_dist=0;ies_min_dist=0;ies_right_dist=0;junction_seq=cacttttagttttgcTAaccgaagtaatctaa;read_names=J00121:27:H3GGKBBXX:5:2201:30513:5517,J00121:27:H3GGKBBXX:5:1125:7466:21746,J00121:27:H3GGKBBXX:5:2108:28473:19777,J00121:27:H3GGKBBXX:5:1218:30858:30204,J00121:27:H3GGKBBXX:5:1117:17442:21025,J00121:27:H3GGKBBXX:5:1105:16599:29554,J00121:27:H3GGKBBXX:5:1120:2605:8084,J00121:27:H3GGKBBXX:5:1207:28077:30063,J00121:27:H3GGKBBXX:5:2202:11769:28956,J00121:27:H3GGKBBXX:5:1116:25773:37818,J00121:27:H3GGKBBXX:5:1210:21785:44201,J00121:27:H3GGKBBXX:5:2209:23460:47172,J00121:27:H3GGKBBXX:5:2111:14184:33633,J00121:27:H3GGKBBXX:5:2225:27894:32209,J00121:27:H3GGKBBXX:5:2103:13464:3336,J00121:27:H3GGKBBXX:5:2226:19999:25843,J00121:27:H3GGKBBXX:5:2208:26595:31435,J00121:27:H3GGKBBXX:5:2122:7101:45695,J00121:27:H3GGKBBXX:5:2105:20801:2088,J00121:27:H3GGKBBXX:5:1208:16062:44412,J00121:27:H3GGKBBXX:5:1208:9952:2105,J00121:27:H3GGKBBXX:5:2206:1935:27145,J00121:27:H3GGKBBXX:5:1115:18791:5816,J00121:27:H3GGKBBXX:5:2109:8978:16278,J00121:27:H3GGKBBXX:5:1220:26169:34881,J00121:27:H3GGKBBXX:5:1209:24383:43673,J00121:27:H3GGKBBXX:5:2114:29833:15100,J00121:27:H3GGKBBXX:5:2223:27499:17280,J00121:27:H3GGKBBXX:5:2103:5446:39770,J00121:27:H3GGKBBXX:5:2115:14418:26476,J00121:27:H3GGKBBXX:5:2224:22648:7468,J00121:27:H3GGKBBXX:5:2222:9922:8348,J00121:27:H3GGKBBXX:5:2110:21897:33246,J00121:27:H3GGKBBXX:5:1113:13951:15926,J00121:27:H3GGKBBXX:5:2211:15240:46047,J00121:27:H3GGKBBXX:5:2218:13393:2439,J00121:27:H3GGKBBXX:5:2207:29609:27619,J00121:27:H3GGKBBXX:5:1214:25438:47682,J00121:27:H3GGKBBXX:5:1124:4452:14449,J00121:27:H3GGKBBXX:5:2223:8156:41264,J00121:27:H3GGKBBXX:5:2214:17066:1631;sequence=TACAGTCTATCAAAATATATCATCACACTA;start=239472;subtype=IES;support_ref=0;support_variant=41;type=IES;
scaffold51_111_with_IES	MILORD	internal_eliminated_sequence	239603	239679	.	.	.	ID=MILORD.111.239603.239679;Name=MILORD.111.239603.239679;bounded_by_ta=TRUE;common_boundary=Both;end=239679;ies_id=IESPGM.PTET51.1.111.224428;ies_left_dist=0;ies_min_dist=0;ies_right_dist=0;junction_seq=atccagcatttttggTAgttgaatcagtttct;read_names=J00121:27:H3GGKBBXX:5:1212:8846:49142,J00121:27:H3GGKBBXX:5:1218:10876:29061,J00121:27:H3GGKBBXX:5:2117:6674:2053,J00121:27:H3GGKBBXX:5:2126:31822:9965,J00121:27:H3GGKBBXX:5:2101:19400:27654,J00121:27:H3GGKBBXX:5:2214:32583:10405,J00121:27:H3GGKBBXX:5:2102:14894:42882,J00121:27:H3GGKBBXX:5:1107:18355:37800,J00121:27:H3GGKBBXX:5:1218:12550:43533,J00121:27:H3GGKBBXX:5:1221:23723:11372;sequence=TACAGTAATTCTTGGGAATTTCTAAGAAATCTAATCAATTGTAAAATAAATGAACAAAAAAGGATGCGGATTTACAG;start=239603;subtype=IES;support_ref=0;support_variant=10;type=IES;
scaffold51_111_with_IES	MILORD	internal_eliminated_sequence	246107	246177	.	.	.	ID=MILORD.111.246107.246177;Name=MILORD.111.246107.246177;bounded_by_ta=TRUE;common_boundary=Both;end=246177;ies_id=IESPGM.PTET51.1.111.230855;ies_left_dist=0;ies_min_dist=0;ies_right_dist=0;junction_seq=tttagattatccaacTAcaaataaggtttatt;read_names=J00121:27:H3GGKBBXX:5:1224:4523:43726,J00121:27:H3GGKBBXX:5:1113:8268:24929,J00121:27:H3GGKBBXX:5:2224:23916:24718,J00121:27:H3GGKBBXX:5:1221:29417:15891;sequence=TACTATTTATGCTACATTTTAATTAAATCTAAGTTTTCTTTACAAAATTAATTTTGAATAGATTTTGACAA;start=246107;subtype=IES;support_ref=128;support_variant=4;type=IES;
scaffold51_111_with_IES	MILORD	internal_eliminated_sequence	246110	246177	.	.	.	ID=MILORD.111.246110.246177;Name=MILORD.111.246110.246177;bounded_by_ta=TRUE;common_boundary=RIGHT;end=246177;ies_id=IESPGM.PTET51.1.111.230855;ies_left_dist=-3;ies_min_dist=0;ies_right_dist=0;junction_seq=agattatccaactacTAcaaataaggtttatt;read_names=J00121:27:H3GGKBBXX:5:2215:26778:17825,J00121:27:H3GGKBBXX:5:2215:26565:18863;sequence=TATTTATGCTACATTTTAATTAAATCTAAGTTTTCTTTACAAAATTAATTTTGAATAGATTTTGACAA;start=246110;subtype=PARTIAL_INTERNAL;support_ref=68;support_variant=2;type=ALTERNATIVE;
scaffold51_111_with_IES	MILORD	internal_eliminated_sequence	246114	246177	.	.	.	ID=MILORD.111.246114.246177;Name=MILORD.111.246114.246177;bounded_by_ta=TRUE;common_boundary=RIGHT;end=246177;ies_id=IESPGM.PTET51.1.111.230855;ies_left_dist=-7;ies_min_dist=0;ies_right_dist=0;junction_seq=tatccaactactattTAcaaataaggtttatt;read_names=J00121:27:H3GGKBBXX:5:1228:9749:42583,J00121:27:H3GGKBBXX:5:2105:32065:33070,J00121:27:H3GGKBBXX:5:2216:17178:33615,J00121:27:H3GGKBBXX:5:2205:21643:48878,J00121:27:H3GGKBBXX:5:2228:5193:16999,J00121:27:H3GGKBBXX:5:2228:24089:21184,J00121:27:H3GGKBBXX:5:2104:24434:13377,J00121:27:H3GGKBBXX:5:1119:20760:14678,J00121:27:H3GGKBBXX:5:2110:24809:25316,J00121:27:H3GGKBBXX:5:1203:2027:19249,J00121:27:H3GGKBBXX:5:1223:26595:46065,J00121:27:H3GGKBBXX:5:1224:13829:26758,J00121:27:H3GGKBBXX:5:2119:7923:23171,J00121:27:H3GGKBBXX:5:2109:4290:5868,J00121:27:H3GGKBBXX:5:1120:13301:23909,J00121:27:H3GGKBBXX:5:1108:10338:35268,J00121:27:H3GGKBBXX:5:2208:27214:18300;sequence=TATGCTACATTTTAATTAAATCTAAGTTTTCTTTACAAAATTAATTTTGAATAGATTTTGACAA;start=246114;subtype=PARTIAL_INTERNAL;support_ref=138;support_variant=17;type=ALTERNATIVE;
scaffold51_111_with_IES	MILORD	internal_eliminated_sequence	252517	252641	.	.	.	ID=MILORD.111.252517.252641;Name=MILORD.111.252517.252641;bounded_by_ta=TRUE;common_boundary=RIGHT;end=252641;ies_id=IESPGM.PTET51.1.111.237202;ies_left_dist=8;ies_min_dist=0;ies_right_dist=0;junction_seq=atttttgcctacattTAtcatcaaaatttttc;read_names=J00121:27:H3GGKBBXX:5:2105:29792:42143,J00121:27:H3GGKBBXX:5:1216:14610:20340;sequence=TAACTAAATATGCTTGATTTAAGAATATTAATTACTTCATAATTTTATTCTTAATTTTGCTACTAACTAAATTGGTTAATAGAATATTCACATTTAAAATCTCAAAATTTGTTTAGGAATCTCTG;start=252517;subtype=PARTIAL_EXTERNAL;support_ref=16;support_variant=2;type=ALTERNATIVE;
scaffold51_111_with_IES	MILORD	internal_eliminated_sequence	252525	252641	.	.	.	ID=MILORD.111.252525.252641;Name=MILORD.111.252525.252641;bounded_by_ta=TRUE;common_boundary=Both;end=252641;ies_id=IESPGM.PTET51.1.111.237202;ies_left_dist=0;ies_min_dist=0;ies_right_dist=0;junction_seq=ctacatttaactaaaTAtcatcaaaatttttc;read_names=J00121:27:H3GGKBBXX:5:2208:7111:34881,J00121:27:H3GGKBBXX:5:2115:21075:6712,J00121:27:H3GGKBBXX:5:1216:26352:22784,J00121:27:H3GGKBBXX:5:2228:17543:21377,J00121:27:H3GGKBBXX:5:1104:14306:44289,J00121:27:H3GGKBBXX:5:1227:24738:11266,J00121:27:H3GGKBBXX:5:1210:5751:46733,J00121:27:H3GGKBBXX:5:2102:31527:33756,J00121:27:H3GGKBBXX:5:1201:28128:34582;sequence=TATGCTTGATTTAAGAATATTAATTACTTCATAATTTTATTCTTAATTTTGCTACTAACTAAATTGGTTAATAGAATATTCACATTTAAAATCTCAAAATTTGTTTAGGAATCTCTG;start=252525;subtype=IES;support_ref=2;support_variant=9;type=IES;
scaffold51_111_with_IES	MILORD	internal_eliminated_sequence	254041	254090	.	.	.	ID=MILORD.111.254041.254090;Name=MILORD.111.254041.254090;bounded_by_ta=TRUE;common_boundary=LEFT;end=254090;ies_id=IESPGM.PTET51.1.111.238601;ies_left_dist=0;ies_min_dist=0;ies_right_dist=22;junction_seq=ttctctctgagttgtTAgaaattataacaact;read_names=J00121:27:H3GGKBBXX:5:2220:27509:28446;sequence=TACAGAAAAATCATTAAAGTAAATTAAATTGGAAATAATTAAATTTTTTA;start=254041;subtype=PARTIAL_INTERNAL;support_ref=1;support_variant=1;type=ALTERNATIVE;
scaffold51_111_with_IES	MILORD	internal_eliminated_sequence	254041	254112	.	.	.	ID=MILORD.111.254041.254112;Name=MILORD.111.254041.254112;bounded_by_ta=TRUE;common_boundary=Both;end=254112;ies_id=IESPGM.PTET51.1.111.238601;ies_left_dist=0;ies_min_dist=0;ies_right_dist=0;junction_seq=ttctctctgagttgtTAgtggaacaaccatta;read_names=J00121:27:H3GGKBBXX:5:1207:31456:10563,J00121:27:H3GGKBBXX:5:1204:4148:19021,J00121:27:H3GGKBBXX:5:2201:14133:14801,J00121:27:H3GGKBBXX:5:2119:15919:15680,J00121:27:H3GGKBBXX:5:1215:10663:24050,J00121:27:H3GGKBBXX:5:2104:13007:28252,J00121:27:H3GGKBBXX:5:2226:8440:36763,J00121:27:H3GGKBBXX:5:1203:27265:16840,J00121:27:H3GGKBBXX:5:2217:22952:6484,J00121:27:H3GGKBBXX:5:2221:8988:29518,J00121:27:H3GGKBBXX:5:2108:20679:36481,J00121:27:H3GGKBBXX:5:2211:9607:3407,J00121:27:H3GGKBBXX:5:2225:25266:23118;sequence=TACAGAAAAATCATTAAAGTAAATTAAATTGGAAATAATTAAATTTTTTATAGAAATTATAACAACTGACTT;start=254041;subtype=IES;support_ref=2;support_variant=13;type=IES;
scaffold51_111_with_IES	MILORD	internal_eliminated_sequence	254041	254099	.	.	.	ID=MILORD.111.254041.254099;Name=MILORD.111.254041.254099;bounded_by_ta=TRUE;common_boundary=LEFT;end=254099;ies_id=IESPGM.PTET51.1.111.238601;ies_left_dist=0;ies_min_dist=0;ies_right_dist=13;junction_seq=ttctctctgagttgtTAacaactgactttagt;read_names=J00121:27:H3GGKBBXX:5:1119:16011:45555;sequence=TACAGAAAAATCATTAAAGTAAATTAAATTGGAAATAATTAAATTTTTTATAGAAATTA;start=254041;subtype=PARTIAL_INTERNAL;support_ref=1;support_variant=1;type=ALTERNATIVE;
scaffold51_111_with_IES	MILORD	internal_eliminated_sequence	254055	254112	.	.	.	ID=MILORD.111.254055.254112;Name=MILORD.111.254055.254112;bounded_by_ta=TRUE;common_boundary=RIGHT;end=254112;ies_id=IESPGM.PTET51.1.111.238601;ies_left_dist=-14;ies_min_dist=0;ies_right_dist=0;junction_seq=ttacagaaaaatcatTAgtggaacaaccatta;read_names=J00121:27:H3GGKBBXX:5:2207:16254:37220;sequence=TAAAGTAAATTAAATTGGAAATAATTAAATTTTTTATAGAAATTATAACAACTGACTT;start=254055;subtype=PARTIAL_INTERNAL;support_ref=1;support_variant=1;type=ALTERNATIVE;
scaffold51_111_with_IES	MILORD	internal_eliminated_sequence	255657	255843	.	.	.	ID=MILORD.111.255657.255843;Name=MILORD.111.255657.255843;bounded_by_ta=TRUE;common_boundary=LEFT;end=255843;ies_id=IESPGM.PTET51.1.111.240145;ies_left_dist=0;ies_min_dist=0;ies_right_dist=7;junction_seq=tttgaatgattctacTAgactatatatcaaag;read_names=J00121:27:H3GGKBBXX:5:2214:16427:7205,J00121:27:H3GGKBBXX:5:1221:29467:30855,J00121:27:H3GGKBBXX:5:1216:30665:40737,J00121:27:H3GGKBBXX:5:1213:24657:44183,J00121:27:H3GGKBBXX:5:1125:27255:25404,J00121:27:H3GGKBBXX:5:2120:32055:29360;sequence=TATAGTACTTTTAACTTAGATCTTTAATAAGAAAAATCTAAAAATAATTGTAATATTCTTCATAAAAATAGGGTTATATAAATATATATCTTAATCCTGATATTTATAATTAAATATTTTTTAATATCAAAATTTGAATTTATCTATCCCCCACTTATTTAAAATACCAAACTAATTTTTTTCTTCA;start=255657;subtype=PARTIAL_INTERNAL;support_ref=0;support_variant=6;type=ALTERNATIVE;
scaffold51_111_with_IES	MILORD	internal_eliminated_sequence	255657	255852	.	.	.	ID=MILORD.111.255657.255852;Name=MILORD.111.255657.255852;bounded_by_ta=TRUE;common_boundary=LEFT;end=255852;ies_id=IESPGM.PTET51.1.111.240145;ies_left_dist=0;ies_min_dist=0;ies_right_dist=-2;junction_seq=tttgaatgattctacTAtcaaagttattggat;read_names=J00121:27:H3GGKBBXX:5:2201:23703:44746,J00121:27:H3GGKBBXX:5:1224:26321:20937,J00121:27:H3GGKBBXX:5:2225:17543:36112,J00121:27:H3GGKBBXX:5:2113:23074:42636;sequence=TATAGTACTTTTAACTTAGATCTTTAATAAGAAAAATCTAAAAATAATTGTAATATTCTTCATAAAAATAGGGTTATATAAATATATATCTTAATCCTGATATTTATAATTAAATATTTTTTAATATCAAAATTTGAATTTATCTATCCCCCACTTATTTAAAATACCAAACTAATTTTTTTCTTCATAGACTATA;start=255657;subtype=PARTIAL_EXTERNAL;support_ref=0;support_variant=4;type=ALTERNATIVE;
scaffold51_111_with_IES	MILORD	internal_eliminated_sequence	255657	255850	.	.	.	ID=MILORD.111.255657.255850;Name=MILORD.111.255657.255850;bounded_by_ta=TRUE;common_boundary=Both;end=255850;ies_id=IESPGM.PTET51.1.111.240145;ies_left_dist=0;ies_min_dist=0;ies_right_dist=0;junction_seq=tttgaatgattctacTAtatcaaagttattgg;read_names=J00121:27:H3GGKBBXX:5:1113:11393:39172,J00121:27:H3GGKBBXX:5:1205:12997:11284,J00121:27:H3GGKBBXX:5:1221:14803:34530,J00121:27:H3GGKBBXX:5:2103:10297:20533,J00121:27:H3GGKBBXX:5:1119:19948:27971,J00121:27:H3GGKBBXX:5:1206:19786:35110,J00121:27:H3GGKBBXX:5:2227:25997:6624,J00121:27:H3GGKBBXX:5:2104:13809:7838,J00121:27:H3GGKBBXX:5:1226:22150:13042,J00121:27:H3GGKBBXX:5:2128:16812:39840,J00121:27:H3GGKBBXX:5:1215:26961:36253,J00121:27:H3GGKBBXX:5:2111:13941:8137,J00121:27:H3GGKBBXX:5:2223:3711:30714,J00121:27:H3GGKBBXX:5:2224:18720:7029,J00121:27:H3GGKBBXX:5:1218:25236:33123,J00121:27:H3GGKBBXX:5:1124:8958:44412,J00121:27:H3GGKBBXX:5:2222:11028:45537,J00121:27:H3GGKBBXX:5:2120:12601:8312,J00121:27:H3GGKBBXX:5:2109:7699:8576,J00121:27:H3GGKBBXX:5:2212:22526:34301,J00121:27:H3GGKBBXX:5:1105:15727:36692,J00121:27:H3GGKBBXX:5:2216:7598:16876;sequence=TATAGTACTTTTAACTTAGATCTTTAATAAGAAAAATCTAAAAATAATTGTAATATTCTTCATAAAAATAGGGTTATATAAATATATATCTTAATCCTGATATTTATAATTAAATATTTTTTAATATCAAAATTTGAATTTATCTATCCCCCACTTATTTAAAATACCAAACTAATTTTTTTCTTCATAGACTA;start=255657;subtype=IES;support_ref=0;support_variant=22;type=IES;
scaffold51_111_with_IES	MILORD	internal_eliminated_sequence	255662	255850	.	.	.	ID=MILORD.111.255662.255850;Name=MILORD.111.255662.255850;bounded_by_ta=TRUE;common_boundary=RIGHT;end=255850;ies_id=IESPGM.PTET51.1.111.240145;ies_left_dist=-5;ies_min_dist=0;ies_right_dist=0;junction_seq=atgattctactatagTAtatcaaagttattgg;read_names=J00121:27:H3GGKBBXX:5:2128:11911:48403;sequence=TACTTTTAACTTAGATCTTTAATAAGAAAAATCTAAAAATAATTGTAATATTCTTCATAAAAATAGGGTTATATAAATATATATCTTAATCCTGATATTTATAATTAAATATTTTTTAATATCAAAATTTGAATTTATCTATCCCCCACTTATTTAAAATACCAAACTAATTTTTTTCTTCATAGACTA;start=255662;subtype=PARTIAL_INTERNAL;support_ref=0;support_variant=1;type=ALTERNATIVE;
scaffold51_111_with_IES	MILORD	internal_eliminated_sequence	258886	259051	.	.	.	ID=MILORD.111.258886.259051;Name=MILORD.111.258886.259051;bounded_by_ta=TRUE;common_boundary=RIGHT;end=259051;ies_id=IESPGM.PTET51.1.111.243188;ies_left_dist=8;ies_min_dist=0;ies_right_dist=0;junction_seq=ggttagtaaacagcaTAaaaaaataataccaa;read_names=J00121:27:H3GGKBBXX:5:1212:19725:19179,J00121:27:H3GGKBBXX:5:2105:27722:23188,J00121:27:H3GGKBBXX:5:2102:13809:4426,J00121:27:H3GGKBBXX:5:2228:16366:2527,J00121:27:H3GGKBBXX:5:2228:28757:5710,J00121:27:H3GGKBBXX:5:2124:18182:4901,J00121:27:H3GGKBBXX:5:1205:22506:22063,J00121:27:H3GGKBBXX:5:2128:18274:26476;sequence=TATTAACTTATTATAAAATTAATAAATAAATATTAAATAATTGTTAAATTAAAATTTAGCATAAAACTATTCTTAAAAATAGAGAAATTAATAAATTAAAATAAACCTTTCATTGTCTAAAATTAAGGCTGGATAAATGAACTGATATTTCTTTTTAAATTTATAA;start=258886;subtype=PARTIAL_EXTERNAL;support_ref=22;support_variant=8;type=ALTERNATIVE;
scaffold51_111_with_IES	MILORD	internal_eliminated_sequence	258894	259062	.	.	.	ID=MILORD.111.258894.259062;Name=MILORD.111.258894.259062;bounded_by_ta=TRUE;common_boundary=LEFT;end=259062;ies_id=IESPGM.PTET51.1.111.243188;ies_left_dist=0;ies_min_dist=0;ies_right_dist=-11;junction_seq=aacagcatattaactTAccaattaatttagaa;read_names=J00121:27:H3GGKBBXX:5:2104:7040:20164;sequence=TATTATAAAATTAATAAATAAATATTAAATAATTGTTAAATTAAAATTTAGCATAAAACTATTCTTAAAAATAGAGAAATTAATAAATTAAAATAAACCTTTCATTGTCTAAAATTAAGGCTGGATAAATGAACTGATATTTCTTTTTAAATTTATAATAAAAAAATAA;start=258894;subtype=PARTIAL_EXTERNAL;support_ref=5;support_variant=1;type=ALTERNATIVE;
scaffold51_111_with_IES	MILORD	internal_eliminated_sequence	258894	259059	.	.	.	ID=MILORD.111.258894.259059;Name=MILORD.111.258894.259059;bounded_by_ta=TRUE;common_boundary=LEFT;end=259059;ies_id=IESPGM.PTET51.1.111.243188;ies_left_dist=0;ies_min_dist=0;ies_right_dist=-8;junction_seq=aacagcatattaactTAataccaattaattta;read_names=J00121:27:H3GGKBBXX:5:2125:12672:42407;sequence=TATTATAAAATTAATAAATAAATATTAAATAATTGTTAAATTAAAATTTAGCATAAAACTATTCTTAAAAATAGAGAAATTAATAAATTAAAATAAACCTTTCATTGTCTAAAATTAAGGCTGGATAAATGAACTGATATTTCTTTTTAAATTTATAATAAAAAAA;start=258894;subtype=PARTIAL_EXTERNAL;support_ref=5;support_variant=1;type=ALTERNATIVE;
scaffold51_111_with_IES	MILORD	internal_eliminated_sequence	258894	259051	.	.	.	ID=MILORD.111.258894.259051;Name=MILORD.111.258894.259051;bounded_by_ta=TRUE;common_boundary=Both;end=259051;ies_id=IESPGM.PTET51.1.111.243188;ies_left_dist=0;ies_min_dist=0;ies_right_dist=0;junction_seq=aacagcatattaactTAaaaaaataataccaa;read_names=J00121:27:H3GGKBBXX:5:2209:25682:2598,J00121:27:H3GGKBBXX:5:1214:12692:6923,J00121:27:H3GGKBBXX:5:2104:26291:16032,J00121:27:H3GGKBBXX:5:1208:20740:47946,J00121:27:H3GGKBBXX:5:1217:1915:31716,J00121:27:H3GGKBBXX:5:1213:8460:35532,J00121:27:H3GGKBBXX:5:1117:7364:27760,J00121:27:H3GGKBBXX:5:1224:23997:2809,J00121:27:H3GGKBBXX:5:2119:7923:40895,J00121:27:H3GGKBBXX:5:1214:19989:46364,J00121:27:H3GGKBBXX:5:1110:22627:11935,J00121:27:H3GGKBBXX:5:1212:13930:42513,J00121:27:H3GGKBBXX:5:1111:14996:9192,J00121:27:H3GGKBBXX:5:1110:11749:39084,J00121:27:H3GGKBBXX:5:1103:7405:46328,J00121:27:H3GGKBBXX:5:1201:7486:7046,J00121:27:H3GGKBBXX:5:2109:8582:13166,J00121:27:H3GGKBBXX:5:2126:12246:19970,J00121:27:H3GGKBBXX:5:2214:12225:18071,J00121:27:H3GGKBBXX:5:2214:26342:18511,J00121:27:H3GGKBBXX:5:1218:6360:24437,J00121:27:H3GGKBBXX:5:1215:28493:9438,J00121:27:H3GGKBBXX:5:2208:29356:44517,J00121:27:H3GGKBBXX:5:2215:11353:5552,J00121:27:H3GGKBBXX:5:2224:27448:39383,J00121:27:H3GGKBBXX:5:2226:25418:14379,J00121:27:H3GGKBBXX:5:1105:6360:40051,J00121:27:H3GGKBBXX:5:1205:16072:12743,J00121:27:H3GGKBBXX:5:1118:28919:5745,J00121:27:H3GGKBBXX:5:1205:12408:31083,J00121:27:H3GGKBBXX:5:1228:8816:32982,J00121:27:H3GGKBBXX:5:1215:17411:16647,J00121:27:H3GGKBBXX:5:2227:15067:20181,J00121:27:H3GGKBBXX:5:1101:22749:22520,J00121:27:H3GGKBBXX:5:1214:4817:47753,J00121:27:H3GGKBBXX:5:1116:13778:39471,J00121:27:H3GGKBBXX:5:1209:14966:19056,J00121:27:H3GGKBBXX:5:2108:14823:38398,J00121:27:H3GGKBBXX:5:1124:20293:36552,J00121:27:H3GGKBBXX:5:2114:19025:8189,J00121:27:H3GGKBBXX:5:1228:3315:44130,J00121:27:H3GGKBBXX:5:1113:3173:27778;sequence=TATTATAAAATTAATAAATAAATATTAAATAATTGTTAAATTAAAATTTAGCATAAAACTATTCTTAAAAATAGAGAAATTAATAAATTAAAATAAACCTTTCATTGTCTAAAATTAAGGCTGGATAAATGAACTGATATTTCTTTTTAAATTTATAA;start=258894;subtype=IES;support_ref=10;support_variant=42;type=IES;
scaffold51_111_with_IES	MILORD	internal_eliminated_sequence	259998	260299	.	.	.	ID=MILORD.111.259998.260299;Name=MILORD.111.259998.260299;bounded_by_ta=TRUE;common_boundary=LEFT;end=260299;ies_id=IESPGM.PTET51.1.111.244134;ies_left_dist=0;ies_min_dist=0;ies_right_dist=-208;junction_seq=ttatttgctaataggTAcaaataataaattaa;read_names=J00121:27:H3GGKBBXX:5:1212:17888:40860;sequence=TACGGTAGTTATTTATTTATTTTTTTGAGATTGTGTAATATACTATCTTTTCTTAATTGATAATCAGAAAAATTTGATTAACATATAGAAACTGTATAATGTTTCAACTGAAACTGATAATTTAATATCAGTTGGAAGTCCAATGCTTTTTAGATAAGTATTAATATCTTCTTACGAAATTTTGCTTTCTTACTACATAATAAATAAATTATTAATGATATGGATTACGTAAAGTTGTTGTGTATTATTAATTCAAAAATTATCAATTATAAATAAATTCAATTAATATTTATCCTCAAATG;start=259998;subtype=PARTIAL_EXTERNAL;support_ref=1;support_variant=1;type=ALTERNATIVE;
scaffold51_111_with_IES	MILORD	internal_eliminated_sequence	259998	260091	.	.	.	ID=MILORD.111.259998.260091;Name=MILORD.111.259998.260091;bounded_by_ta=TRUE;common_boundary=Both;end=260091;ies_id=IESPGM.PTET51.1.111.244134;ies_left_dist=0;ies_min_dist=0;ies_right_dist=0;junction_seq=ttatttgctaataggTAtaatgtttcaactga;read_names=J00121:27:H3GGKBBXX:5:2126:11830:4514,J00121:27:H3GGKBBXX:5:2206:10176:36323,J00121:27:H3GGKBBXX:5:1124:13129:40104,J00121:27:H3GGKBBXX:5:2225:24830:26230,J00121:27:H3GGKBBXX:5:1217:20395:36517,J00121:27:H3GGKBBXX:5:2213:5558:40807,J00121:27:H3GGKBBXX:5:2205:13068:2510,J00121:27:H3GGKBBXX:5:2224:23541:38240,J00121:27:H3GGKBBXX:5:1213:17990:23135,J00121:27:H3GGKBBXX:5:1106:2199:47788,J00121:27:H3GGKBBXX:5:1101:19705:43409,J00121:27:H3GGKBBXX:5:2223:30269:34706,J00121:27:H3GGKBBXX:5:1101:16183:33580,J00121:27:H3GGKBBXX:5:1123:5436:9156,J00121:27:H3GGKBBXX:5:1128:13453:11477,J00121:27:H3GGKBBXX:5:2215:23094:4831,J00121:27:H3GGKBBXX:5:1120:15189:37765,J00121:27:H3GGKBBXX:5:1115:24688:42970,J00121:27:H3GGKBBXX:5:1128:11353:2563,J00121:27:H3GGKBBXX:5:1212:6989:31400,J00121:27:H3GGKBBXX:5:2128:30015:39365,J00121:27:H3GGKBBXX:5:1222:28940:38381,J00121:27:H3GGKBBXX:5:1125:8329:3055,J00121:27:H3GGKBBXX:5:2108:24860:40069,J00121:27:H3GGKBBXX:5:1215:24231:42390,J00121:27:H3GGKBBXX:5:1217:10754:9684;sequence=TACGGTAGTTATTTATTTATTTTTTTGAGATTGTGTAATATACTATCTTTTCTTAATTGATAATCAGAAAAATTTGATTAACATATAGAAACTG;start=259998;subtype=IES;support_ref=2;support_variant=26;type=IES;
scaffold51_111_with_IES	MILORD	internal_eliminated_sequence	259998	260093	.	.	.	ID=MILORD.111.259998.260093;Name=MILORD.111.259998.260093;bounded_by_ta=TRUE;common_boundary=LEFT;end=260093;ies_id=IESPGM.PTET51.1.111.244134;ies_left_dist=0;ies_min_dist=0;ies_right_dist=-2;junction_seq=ttatttgctaataggTAatgtttcaactgaaa;read_names=J00121:27:H3GGKBBXX:5:2218:15909:46856,J00121:27:H3GGKBBXX:5:2209:29437:45537,J00121:27:H3GGKBBXX:5:1212:14245:34934,J00121:27:H3GGKBBXX:5:2209:16346:32384,J00121:27:H3GGKBBXX:5:2214:24413:27584,J00121:27:H3GGKBBXX:5:1107:3569:13341,J00121:27:H3GGKBBXX:5:2217:16325:22924,J00121:27:H3GGKBBXX:5:1201:6948:7873,J00121:27:H3GGKBBXX:5:1107:3518:13113,J00121:27:H3GGKBBXX:5:2208:21450:37114,J00121:27:H3GGKBBXX:5:1101:23490:31048,J00121:27:H3GGKBBXX:5:1115:25398:41317;sequence=TACGGTAGTTATTTATTTATTTTTTTGAGATTGTGTAATATACTATCTTTTCTTAATTGATAATCAGAAAAATTTGATTAACATATAGAAACTGTA;start=259998;subtype=PARTIAL_EXTERNAL;support_ref=2;support_variant=12;type=ALTERNATIVE;
scaffold51_111_with_IES	MILORD	internal_eliminated_sequence	259998	260082	.	.	.	ID=MILORD.111.259998.260082;Name=MILORD.111.259998.260082;bounded_by_ta=TRUE;common_boundary=LEFT;end=260082;ies_id=IESPGM.PTET51.1.111.244134;ies_left_dist=0;ies_min_dist=0;ies_right_dist=9;junction_seq=ttatttgctaataggTAgaaactgtataatgt;read_names=J00121:27:H3GGKBBXX:5:1225:16792:8752,J00121:27:H3GGKBBXX:5:1206:19827:24278,J00121:27:H3GGKBBXX:5:2223:31497:5710,J00121:27:H3GGKBBXX:5:1126:19218:1138,J00121:27:H3GGKBBXX:5:2115:23490:23206,J00121:27:H3GGKBBXX:5:1111:17056:32631,J00121:27:H3GGKBBXX:5:2113:13017:17263,J00121:27:H3GGKBBXX:5:1223:16934:1367,J00121:27:H3GGKBBXX:5:1217:5203:14660,J00121:27:H3GGKBBXX:5:2217:31497:33879,J00121:27:H3GGKBBXX:5:2213:30645:40033;sequence=TACGGTAGTTATTTATTTATTTTTTTGAGATTGTGTAATATACTATCTTTTCTTAATTGATAATCAGAAAAATTTGATTAACATA;start=259998;subtype=PARTIAL_INTERNAL;support_ref=2;support_variant=11;type=ALTERNATIVE;
scaffold51_111_with_IES	MILORD	internal_eliminated_sequence	266607	266693	.	.	.	ID=MILORD.111.266607.266693;Name=MILORD.111.266607.266693;bounded_by_ta=TRUE;common_boundary=Both;end=266693;ies_id=IESPGM.PTET51.1.111.250649;ies_left_dist=0;ies_min_dist=0;ies_right_dist=0;junction_seq=ttccaattaatctgtTAataactaaacagtta;read_names=J00121:27:H3GGKBBXX:5:1209:13616:38064,J00121:27:H3GGKBBXX:5:2210:8694:47436,J00121:27:H3GGKBBXX:5:1123:7293:13922,J00121:27:H3GGKBBXX:5:1219:29559:11108,J00121:27:H3GGKBBXX:5:1113:24748:28164,J00121:27:H3GGKBBXX:5:2203:15615:1859,J00121:27:H3GGKBBXX:5:1217:28178:14273,J00121:27:H3GGKBBXX:5:1120:31467:17685,J00121:27:H3GGKBBXX:5:1222:8400:37818,J00121:27:H3GGKBBXX:5:2216:21521:25421,J00121:27:H3GGKBBXX:5:2222:16478:35356,J00121:27:H3GGKBBXX:5:1204:2909:37273,J00121:27:H3GGKBBXX:5:2217:5101:34213,J00121:27:H3GGKBBXX:5:1118:25784:7838,J00121:27:H3GGKBBXX:5:1218:8278:27373,J00121:27:H3GGKBBXX:5:2223:15514:18282,J00121:27:H3GGKBBXX:5:2201:14468:18511,J00121:27:H3GGKBBXX:5:2106:25124:27057,J00121:27:H3GGKBBXX:5:2128:9059:46029,J00121:27:H3GGKBBXX:5:2201:25144:48227,J00121:27:H3GGKBBXX:5:1107:26737:26828,J00121:27:H3GGKBBXX:5:1122:30239:3143,J00121:27:H3GGKBBXX:5:1214:27296:23505,J00121:27:H3GGKBBXX:5:2227:28107:10985,J00121:27:H3GGKBBXX:5:1117:23957:45783,J00121:27:H3GGKBBXX:5:1103:28676:10247,J00121:27:H3GGKBBXX:5:2106:24089:36059,J00121:27:H3GGKBBXX:5:2109:4990:45695,J00121:27:H3GGKBBXX:5:1218:7852:22801,J00121:27:H3GGKBBXX:5:2115:24566:23593,J00121:27:H3GGKBBXX:5:1115:2859:21571,J00121:27:H3GGKBBXX:5:2125:27529:42337,J00121:27:H3GGKBBXX:5:2114:26007:10264,J00121:27:H3GGKBBXX:5:2209:24931:47858,J00121:27:H3GGKBBXX:5:2208:12175:47032,J00121:27:H3GGKBBXX:5:1103:1874:6150,J00121:27:H3GGKBBXX:5:2120:8745:6062,J00121:27:H3GGKBBXX:5:1101:11454:5165,J00121:27:H3GGKBBXX:5:1210:18680:31716,J00121:27:H3GGKBBXX:5:1123:8146:48667,J00121:27:H3GGKBBXX:5:1117:13555:29131,J00121:27:H3GGKBBXX:5:2226:19025:44623,J00121:27:H3GGKBBXX:5:2225:10764:26090,J00121:27:H3GGKBBXX:5:1109:27519:3108,J00121:27:H3GGKBBXX:5:2102:14580:8682,J00121:27:H3GGKBBXX:5:1108:21034:2422,J00121:27:H3GGKBBXX:5:1223:30584:27021,J00121:27:H3GGKBBXX:5:2102:25763:43779,J00121:27:H3GGKBBXX:5:1117:26808:1631,J00121:27:H3GGKBBXX:5:1103:11515:2422,J00121:27:H3GGKBBXX:5:1101:12154:4796;sequence=TACACTCAGTGGGATCTTGATTTTTATAATATATCCAACTTCATAGCATTTTAAAAACTGTTAACAAATATATTGCATAATCAACTT;start=266607;subtype=IES;support_ref=10;support_variant=51;type=IES;
scaffold51_111_with_IES	MILORD	internal_eliminated_sequence	266607	266683	.	.	.	ID=MILORD.111.266607.266683;Name=MILORD.111.266607.266683;bounded_by_ta=TRUE;common_boundary=LEFT;end=266683;ies_id=IESPGM.PTET51.1.111.250649;ies_left_dist=0;ies_min_dist=0;ies_right_dist=10;junction_seq=ttccaattaatctgtTAatcaactttaataac;read_names=J00121:27:H3GGKBBXX:5:1111:17259:35550,J00121:27:H3GGKBBXX:5:2101:7588:24349;sequence=TACACTCAGTGGGATCTTGATTTTTATAATATATCCAACTTCATAGCATTTTAAAAACTGTTAACAAATATATTGCA;start=266607;subtype=PARTIAL_INTERNAL;support_ref=10;support_variant=2;type=ALTERNATIVE;
scaffold51_111_with_IES	MILORD	internal_eliminated_sequence	266607	266696	.	.	.	ID=MILORD.111.266607.266696;Name=MILORD.111.266607.266696;bounded_by_ta=TRUE;common_boundary=LEFT;end=266696;ies_id=IESPGM.PTET51.1.111.250649;ies_left_dist=0;ies_min_dist=0;ies_right_dist=-3;junction_seq=ttccaattaatctgtTAactaaacagttatca;read_names=J00121:27:H3GGKBBXX:5:2208:11403:9051;sequence=TACACTCAGTGGGATCTTGATTTTTATAATATATCCAACTTCATAGCATTTTAAAAACTGTTAACAAATATATTGCATAATCAACTTTAA;start=266607;subtype=PARTIAL_EXTERNAL;support_ref=5;support_variant=1;type=ALTERNATIVE;
scaffold51_111_with_IES	MILORD	internal_eliminated_sequence	269613	269715	.	.	.	ID=MILORD.111.269613.269715;Name=MILORD.111.269613.269715;bounded_by_ta=TRUE;common_boundary=RIGHT;end=269715;ies_id=IESPGM.PTET51.1.111.253570;ies_left_dist=2;ies_min_dist=0;ies_right_dist=0;junction_seq=ggttgcccctgtgctTAccagaagtgttatat;read_names=J00121:27:H3GGKBBXX:5:2209:15696:44447;sequence=TATACAGTTCGAATATTTTTGTTATTGACTTTCTTCTATGTTTTATTTTCTTAATCTAGGATCGATATATATTAGTTGATAACAACAAGAATCTATTAAACTG;start=269613;subtype=PARTIAL_EXTERNAL;support_ref=13;support_variant=1;type=ALTERNATIVE;
scaffold51_111_with_IES	MILORD	internal_eliminated_sequence	269615	269715	.	.	.	ID=MILORD.111.269615.269715;Name=MILORD.111.269615.269715;bounded_by_ta=TRUE;common_boundary=Both;end=269715;ies_id=IESPGM.PTET51.1.111.253570;ies_left_dist=0;ies_min_dist=0;ies_right_dist=0;junction_seq=ttgcccctgtgcttaTAccagaagtgttatat;read_names=J00121:27:H3GGKBBXX:5:2102:9140:45643,J00121:27:H3GGKBBXX:5:1128:11657:34389,J00121:27:H3GGKBBXX:5:2206:5406:45713,J00121:27:H3GGKBBXX:5:1106:7101:3213,J00121:27:H3GGKBBXX:5:2201:27651:21025,J00121:27:H3GGKBBXX:5:2120:26474:30907,J00121:27:H3GGKBBXX:5:1221:21460:32384,J00121:27:H3GGKBBXX:5:1201:13778:31242,J00121:27:H3GGKBBXX:5:2116:13920:13728,J00121:27:H3GGKBBXX:5:1120:25855:19812,J00121:27:H3GGKBBXX:5:1113:21947:23593,J00121:27:H3GGKBBXX:5:2103:30807:17175,J00121:27:H3GGKBBXX:5:2227:9354:6906,J00121:27:H3GGKBBXX:5:2206:11850:25474,J00121:27:H3GGKBBXX:5:2206:24972:6290,J00121:27:H3GGKBBXX:5:2107:10155:32877,J00121:27:H3GGKBBXX:5:2225:20679:8277,J00121:27:H3GGKBBXX:5:2202:10236:11706,J00121:27:H3GGKBBXX:5:2126:31091:23434,J00121:27:H3GGKBBXX:5:2205:14620:10370,J00121:27:H3GGKBBXX:5:2125:5528:18177,J00121:27:H3GGKBBXX:5:2116:20212:14361,J00121:27:H3GGKBBXX:5:2128:28818:6097;sequence=TACAGTTCGAATATTTTTGTTATTGACTTTCTTCTATGTTTTATTTTCTTAATCTAGGATCGATATATATTAGTTGATAACAACAAGAATCTATTAAACTG;start=269615;subtype=IES;support_ref=20;support_variant=23;type=IES;
scaffold51_111_with_IES	MILORD	internal_eliminated_sequence	276402	276541	.	.	.	ID=MILORD.111.276402.276541;Name=MILORD.111.276402.276541;bounded_by_ta=TRUE;common_boundary=LEFT;end=276541;ies_id=IESPGM.PTET51.1.111.260256;ies_left_dist=0;ies_min_dist=0;ies_right_dist=-3;junction_seq=agatatagaactactTAgttttgatactaaag;read_names=J00121:27:H3GGKBBXX:5:2215:20791:8295;sequence=TATAGTTGTTCTTAAAACCACTATGATAGTTGTATCCTTCTAAAAAGTTATACTATTTTATACCAAGTTCAGACTATATAGAAATCCATTAAATTATTAGATTTTTGTAATACTCTAAAAAGTAATATATAAGACTGTAT;start=276402;subtype=PARTIAL_EXTERNAL;support_ref=48;support_variant=1;type=ALTERNATIVE;
scaffold51_111_with_IES	MILORD	internal_eliminated_sequence	276402	276538	.	.	.	ID=MILORD.111.276402.276538;Name=MILORD.111.276402.276538;bounded_by_ta=TRUE;common_boundary=Both;end=276538;ies_id=IESPGM.PTET51.1.111.260256;ies_left_dist=0;ies_min_dist=0;ies_right_dist=0;junction_seq=agatatagaactactTAttagttttgatacta;read_names=J00121:27:H3GGKBBXX:5:2210:28310:17526,J00121:27:H3GGKBBXX:5:1120:14590:17843,J00121:27:H3GGKBBXX:5:1204:27407:42759,J00121:27:H3GGKBBXX:5:1220:24211:32297,J00121:27:H3GGKBBXX:5:2201:15960:42302,J00121:27:H3GGKBBXX:5:1120:15047:17685;sequence=TATAGTTGTTCTTAAAACCACTATGATAGTTGTATCCTTCTAAAAAGTTATACTATTTTATACCAAGTTCAGACTATATAGAAATCCATTAAATTATTAGATTTTTGTAATACTCTAAAAAGTAATATATAAGACTG;start=276402;subtype=IES;support_ref=48;support_variant=6;type=IES;
scaffold51_111_with_IES	MILORD	internal_eliminated_sequence	276855	276882	.	.	.	ID=MILORD.111.276855.276882;Name=MILORD.111.276855.276882;bounded_by_ta=TRUE;common_boundary=Both;end=276882;ies_id=IESPGM.PTET51.1.111.260572;ies_left_dist=0;ies_min_dist=0;ies_right_dist=0;junction_seq=gtttaattattcctaTAtttaggtatttattt;read_names=J00121:27:H3GGKBBXX:5:1221:4503:31312,J00121:27:H3GGKBBXX:5:1218:2757:45097,J00121:27:H3GGKBBXX:5:2125:8765:28674,J00121:27:H3GGKBBXX:5:2215:27103:12198,J00121:27:H3GGKBBXX:5:1118:3204:11513,J00121:27:H3GGKBBXX:5:2101:20212:29483,J00121:27:H3GGKBBXX:5:2204:25266:44851,J00121:27:H3GGKBBXX:5:2113:8684:9860,J00121:27:H3GGKBBXX:5:1126:25570:38134,J00121:27:H3GGKBBXX:5:1211:8795:8013,J00121:27:H3GGKBBXX:5:2215:20040:2985,J00121:27:H3GGKBBXX:5:1208:30868:21957,J00121:27:H3GGKBBXX:5:2102:20699:32050,J00121:27:H3GGKBBXX:5:2222:22780:5024,J00121:27:H3GGKBBXX:5:1101:14854:24876;sequence=TATAGATCGATTATAAGGAAATGCATTA;start=276855;subtype=IES;support_ref=51;support_variant=15;type=IES;
scaffold51_111_with_IES	MILORD	internal_eliminated_sequence	277441	277559	.	.	.	ID=MILORD.111.277441.277559;Name=MILORD.111.277441.277559;bounded_by_ta=TRUE;common_boundary=Both;end=277559;ies_id=IESPGM.PTET51.1.111.261130;ies_left_dist=0;ies_min_dist=0;ies_right_dist=0;junction_seq=atatatcttctgttaTAatgtcatcagaaacg;read_names=J00121:27:H3GGKBBXX:5:1201:11840:30099,J00121:27:H3GGKBBXX:5:2110:20740:12497,J00121:27:H3GGKBBXX:5:1115:10206:4514,J00121:27:H3GGKBBXX:5:1115:7811:34371,J00121:27:H3GGKBBXX:5:2214:15676:1402,J00121:27:H3GGKBBXX:5:1112:28138:18775,J00121:27:H3GGKBBXX:5:2121:9597:40385,J00121:27:H3GGKBBXX:5:1210:10480:45959,J00121:27:H3GGKBBXX:5:2203:13433:26459,J00121:27:H3GGKBBXX:5:1103:25114:35901,J00121:27:H3GGKBBXX:5:1208:12682:22977,J00121:27:H3GGKBBXX:5:1228:5152:18124,J00121:27:H3GGKBBXX:5:1119:15057:29518,J00121:27:H3GGKBBXX:5:1109:8582:1806,J00121:27:H3GGKBBXX:5:2125:24241:1121,J00121:27:H3GGKBBXX:5:2128:25327:22344,J00121:27:H3GGKBBXX:5:1227:5396:46856;sequence=TATTGTTGAATTGAAATATAATTTATAATTTGATGAAGATATAATTATTTACATTAGGTTAAATACATTCATTTTATAAATATTTCCTAAAAAACTCAGATAAAATTGATTCCAAACAA;start=277441;subtype=IES;support_ref=33;support_variant=17;type=IES;
scaffold51_111_with_IES	MILORD	internal_eliminated_sequence	277504	277580	.	.	.	ID=MILORD.111.277504.277580;Name=MILORD.111.277504.277580;bounded_by_ta=TRUE;common_boundary=None;end=277580;ies_id=IESPGM.PTET51.1.111.261130;ies_left_dist=-63;ies_min_dist=21;ies_right_dist=-21;junction_seq=ttacattaggttaaaTAattatcagtaacatt;read_names=J00121:27:H3GGKBBXX:5:2104:4442:13166;sequence=TACATTCATTTTATAAATATTTCCTAAAAAACTCAGATAAAATTGATTCCAAACAATAATGTCATCAGAAACGAGAA;start=277504;subtype=OVERLAPPING;support_ref=22;support_variant=1;type=ALTERNATIVE;
scaffold51_111_with_IES	MILORD	internal_eliminated_sequence	277504	277590	.	.	.	ID=MILORD.111.277504.277590;Name=MILORD.111.277504.277590;bounded_by_ta=TRUE;common_boundary=None;end=277590;ies_id=IESPGM.PTET51.1.111.261130;ies_left_dist=-63;ies_min_dist=31;ies_right_dist=-31;junction_seq=ttacattaggttaaaTAacatttctaacattc;read_names=J00121:27:H3GGKBBXX:5:2221:20253:4268;sequence=TACATTCATTTTATAAATATTTCCTAAAAAACTCAGATAAAATTGATTCCAAACAATAATGTCATCAGAAACGAGAATAATTATCAG;start=277504;subtype=OVERLAPPING;support_ref=22;support_variant=1;type=ALTERNATIVE;
scaffold51_111_with_IES	MILORD	internal_eliminated_sequence	278523	278577	.	.	.	ID=MILORD.111.278523.278577;Name=MILORD.111.278523.278577;bounded_by_ta=TRUE;common_boundary=Both;end=278577;ies_id=IESPGM.PTET51.1.111.262093;ies_left_dist=0;ies_min_dist=0;ies_right_dist=0;junction_seq=ttaaagatgtgtttaTAcctgatgaaaatagg;read_names=J00121:27:H3GGKBBXX:5:1208:20101:39945,J00121:27:H3GGKBBXX:5:2119:8623:12357,J00121:27:H3GGKBBXX:5:1223:8186:45783,J00121:27:H3GGKBBXX:5:1216:4827:8242,J00121:27:H3GGKBBXX:5:1204:30797:28129,J00121:27:H3GGKBBXX:5:1111:18741:9772,J00121:27:H3GGKBBXX:5:2227:28067:11653,J00121:27:H3GGKBBXX:5:1219:21694:5675,J00121:27:H3GGKBBXX:5:1101:10510:22309,J00121:27:H3GGKBBXX:5:2228:9658:26424,J00121:27:H3GGKBBXX:5:1203:7912:8242,J00121:27:H3GGKBBXX:5:2207:10713:40350,J00121:27:H3GGKBBXX:5:2115:9252:25052,J00121:27:H3GGKBBXX:5:1107:21714:11337,J00121:27:H3GGKBBXX:5:2101:14945:41282,J00121:27:H3GGKBBXX:5:1210:5355:39611,J00121:27:H3GGKBBXX:5:1124:4746:11864,J00121:27:H3GGKBBXX:5:2201:26930:44500,J00121:27:H3GGKBBXX:5:1206:6735:32367,J00121:27:H3GGKBBXX:5:2201:26981:43990,J00121:27:H3GGKBBXX:5:2125:13809:39453,J00121:27:H3GGKBBXX:5:1223:7131:33545,J00121:27:H3GGKBBXX:5:2108:21288:21008,J00121:27:H3GGKBBXX:5:2113:27133:12040,J00121:27:H3GGKBBXX:5:2210:15666:38943,J00121:27:H3GGKBBXX:5:2219:4411:5341,J00121:27:H3GGKBBXX:5:2126:15656:16594,J00121:27:H3GGKBBXX:5:1105:7283:23610,J00121:27:H3GGKBBXX:5:2113:9871:22608,J00121:27:H3GGKBBXX:5:1122:22932:20656,J00121:27:H3GGKBBXX:5:1202:9962:15276,J00121:27:H3GGKBBXX:5:2226:16681:38556,J00121:27:H3GGKBBXX:5:1104:10754:33598,J00121:27:H3GGKBBXX:5:1113:9871:22538,J00121:27:H3GGKBBXX:5:1103:12073:5534,J00121:27:H3GGKBBXX:5:1207:14286:22204,J00121:27:H3GGKBBXX:5:1104:10419:32595,J00121:27:H3GGKBBXX:5:2210:17777:42741,J00121:27:H3GGKBBXX:5:1125:25652:29518,J00121:27:H3GGKBBXX:5:2223:19502:48825,J00121:27:H3GGKBBXX:5:2111:19634:38011,J00121:27:H3GGKBBXX:5:1105:29640:24683,J00121:27:H3GGKBBXX:5:1105:29538:24226,J00121:27:H3GGKBBXX:5:1222:25398:2387,J00121:27:H3GGKBBXX:5:1222:13362:23276,J00121:27:H3GGKBBXX:5:1118:5842:2228,J00121:27:H3GGKBBXX:5:1211:11870:37572,J00121:27:H3GGKBBXX:5:2218:5994:26793,J00121:27:H3GGKBBXX:5:1127:6086:11688,J00121:27:H3GGKBBXX:5:2212:27235:37079,J00121:27:H3GGKBBXX:5:2207:10257:7240,J00121:27:H3GGKBBXX:5:1111:14742:5833;sequence=TATTGTCAATTTGTAAATTACTTTGAATTAGATATAATTAAATTGGATTTGAGAA;start=278523;subtype=IES;support_ref=8;support_variant=52;type=IES;
scaffold51_111_with_IES	MILORD	internal_eliminated_sequence	282698	282755	.	.	.	ID=MILORD.111.282698.282755;Name=MILORD.111.282698.282755;bounded_by_ta=TRUE;common_boundary=RIGHT;end=282755;ies_id=IESPGM.PTET51.1.111.266222;ies_left_dist=9;ies_min_dist=0;ies_right_dist=0;junction_seq=aaactttatattaatTAtcataaaatttatgt;read_names=J00121:27:H3GGKBBXX:5:1108:8795:39875,J00121:27:H3GGKBBXX:5:1211:19167:33264;sequence=TAATTATAATACAGTCAACTTTAATAAAAACAAATATTTACATATAGTAAAATAACTA;start=282698;subtype=PARTIAL_EXTERNAL;support_ref=16;support_variant=2;type=ALTERNATIVE;
scaffold51_111_with_IES	MILORD	internal_eliminated_sequence	282702	282755	.	.	.	ID=MILORD.111.282702.282755;Name=MILORD.111.282702.282755;bounded_by_ta=TRUE;common_boundary=RIGHT;end=282755;ies_id=IESPGM.PTET51.1.111.266222;ies_left_dist=5;ies_min_dist=0;ies_right_dist=0;junction_seq=tttatattaattaatTAtcataaaatttatgt;read_names=J00121:27:H3GGKBBXX:5:1105:13230:20973;sequence=TATAATACAGTCAACTTTAATAAAAACAAATATTTACATATAGTAAAATAACTA;start=282702;subtype=PARTIAL_EXTERNAL;support_ref=6;support_variant=1;type=ALTERNATIVE;
scaffold51_111_with_IES	MILORD	internal_eliminated_sequence	282707	282755	.	.	.	ID=MILORD.111.282707.282755;Name=MILORD.111.282707.282755;bounded_by_ta=TRUE;common_boundary=Both;end=282755;ies_id=IESPGM.PTET51.1.111.266222;ies_left_dist=0;ies_min_dist=0;ies_right_dist=0;junction_seq=attaattaattataaTAtcataaaatttatgt;read_names=J00121:27:H3GGKBBXX:5:1103:1874:4426,J00121:27:H3GGKBBXX:5:1201:21257:28340,J00121:27:H3GGKBBXX:5:2228:28300:34248,J00121:27:H3GGKBBXX:5:2214:25236:22467,J00121:27:H3GGKBBXX:5:2213:23328:48245,J00121:27:H3GGKBBXX:5:2124:28422:17755,J00121:27:H3GGKBBXX:5:2202:32390:13799,J00121:27:H3GGKBBXX:5:1128:3183:31628,J00121:27:H3GGKBBXX:5:1111:18436:28129,J00121:27:H3GGKBBXX:5:1216:15524:4620,J00121:27:H3GGKBBXX:5:2202:14468:41932,J00121:27:H3GGKBBXX:5:1214:26890:42812,J00121:27:H3GGKBBXX:5:1107:29873:37290,J00121:27:H3GGKBBXX:5:2206:26362:2510,J00121:27:H3GGKBBXX:5:1223:11677:23839,J00121:27:H3GGKBBXX:5:1112:14641:37589,J00121:27:H3GGKBBXX:5:2215:30168:42231,J00121:27:H3GGKBBXX:5:1212:26869:9438,J00121:27:H3GGKBBXX:5:2214:21623:24401,J00121:27:H3GGKBBXX:5:2207:5913:36605,J00121:27:H3GGKBBXX:5:2228:21308:3846,J00121:27:H3GGKBBXX:5:1105:25753:28393,J00121:27:H3GGKBBXX:5:2223:7669:47946,J00121:27:H3GGKBBXX:5:2224:26951:39752,J00121:27:H3GGKBBXX:5:2126:25976:22239,J00121:27:H3GGKBBXX:5:1208:26677:20498,J00121:27:H3GGKBBXX:5:1103:4269:47577,J00121:27:H3GGKBBXX:5:2216:25966:41423,J00121:27:H3GGKBBXX:5:1121:26748:26072,J00121:27:H3GGKBBXX:5:1225:28006:36868,J00121:27:H3GGKBBXX:5:1202:9110:13095,J00121:27:H3GGKBBXX:5:1105:11880:47436,J00121:27:H3GGKBBXX:5:2224:23307:39594,J00121:27:H3GGKBBXX:5:1112:18538:22784,J00121:27:H3GGKBBXX:5:2225:7892:7750,J00121:27:H3GGKBBXX:5:2221:9425:4884,J00121:27:H3GGKBBXX:5:1215:22627:11407,J00121:27:H3GGKBBXX:5:2224:23196:39752,J00121:27:H3GGKBBXX:5:2223:8379:4127,J00121:27:H3GGKBBXX:5:1227:3823:46205,J00121:27:H3GGKBBXX:5:2217:30472:42689,J00121:27:H3GGKBBXX:5:1110:23561:5499,J00121:27:H3GGKBBXX:5:2203:11880:16207,J00121:27:H3GGKBBXX:5:2123:8379:8453,J00121:27:H3GGKBBXX:5:2224:3315:24155;sequence=TACAGTCAACTTTAATAAAAACAAATATTTACATATAGTAAAATAACTA;start=282707;subtype=IES;support_ref=2;support_variant=45;type=IES;
scaffold51_111_with_IES	MILORD	internal_eliminated_sequence	282722	282755	.	.	.	ID=MILORD.111.282722.282755;Name=MILORD.111.282722.282755;bounded_by_ta=TRUE;common_boundary=RIGHT;end=282755;ies_id=IESPGM.PTET51.1.111.266222;ies_left_dist=-15;ies_min_dist=0;ies_right_dist=0;junction_seq=tacagtcaactttaaTAtcataaaatttatgt;read_names=J00121:27:H3GGKBBXX:5:1118:31801:43937;sequence=TAAAAACAAATATTTACATATAGTAAAATAACTA;start=282722;subtype=PARTIAL_INTERNAL;support_ref=1;support_variant=1;type=ALTERNATIVE;
scaffold51_111_with_IES	MILORD	internal_eliminated_sequence	287057	287227	.	.	.	ID=MILORD.111.287057.287227;Name=MILORD.111.287057.287227;bounded_by_ta=TRUE;common_boundary=LEFT;end=287227;ies_id=IESPGM.PTET51.1.111.270523;ies_left_dist=0;ies_min_dist=0;ies_right_dist=-9;junction_seq=ttaccatcttcctcaTAcaataatttaatact;read_names=J00121:27:H3GGKBBXX:5:1211:15798:33932;sequence=TACAGTTCATCAATCGAGATTTATATATTTATTTGAGATCATTTTATTTAAGCTTTGTATAAATTTTACATTTATATAAATTTAATTGAGTGTCATTTTCAGCTCATCAAACCTAAATGCGTTCATCTTAATTATAAAATTTAATTATTCATTTTTAAGCTGTAACAATTT;start=287057;subtype=PARTIAL_EXTERNAL;support_ref=19;support_variant=1;type=ALTERNATIVE;
scaffold51_111_with_IES	MILORD	internal_eliminated_sequence	287057	287218	.	.	.	ID=MILORD.111.287057.287218;Name=MILORD.111.287057.287218;bounded_by_ta=TRUE;common_boundary=Both;end=287218;ies_id=IESPGM.PTET51.1.111.270523;ies_left_dist=0;ies_min_dist=0;ies_right_dist=0;junction_seq=ttaccatcttcctcaTAacaattttacaataa;read_names=J00121:27:H3GGKBBXX:5:2106:22983:3371,J00121:27:H3GGKBBXX:5:1121:28077:24296,J00121:27:H3GGKBBXX:5:1104:11464:29061,J00121:27:H3GGKBBXX:5:1216:11231:32384,J00121:27:H3GGKBBXX:5:1203:25459:2914,J00121:27:H3GGKBBXX:5:1201:3143:42917,J00121:27:H3GGKBBXX:5:1202:24819:1912,J00121:27:H3GGKBBXX:5:1117:20050:21008,J00121:27:H3GGKBBXX:5:2209:9120:45256,J00121:27:H3GGKBBXX:5:2202:21542:10862,J00121:27:H3GGKBBXX:5:2125:8562:8805,J00121:27:H3GGKBBXX:5:1104:19218:18405,J00121:27:H3GGKBBXX:5:2108:21420:8928,J00121:27:H3GGKBBXX:5:2223:26920:15856,J00121:27:H3GGKBBXX:5:2201:5193:36657,J00121:27:H3GGKBBXX:5:2205:27976:2527,J00121:27:H3GGKBBXX:5:1106:26859:39312,J00121:27:H3GGKBBXX:5:1208:17086:16964,J00121:27:H3GGKBBXX:5:1204:6725:5728,J00121:27:H3GGKBBXX:5:2113:13829:29712,J00121:27:H3GGKBBXX:5:1118:11221:1701,J00121:27:H3GGKBBXX:5:1226:22445:26986,J00121:27:H3GGKBBXX:5:2105:30827:20340,J00121:27:H3GGKBBXX:5:2206:28625:20955,J00121:27:H3GGKBBXX:5:1228:28118:25843,J00121:27:H3GGKBBXX:5:2102:14062:40033,J00121:27:H3GGKBBXX:5:1111:10074:37624,J00121:27:H3GGKBBXX:5:1227:25357:42231,J00121:27:H3GGKBBXX:5:1221:29508:26177,J00121:27:H3GGKBBXX:5:1120:29274:30978,J00121:27:H3GGKBBXX:5:1123:10439:19197,J00121:27:H3GGKBBXX:5:2218:7892:15768;sequence=TACAGTTCATCAATCGAGATTTATATATTTATTTGAGATCATTTTATTTAAGCTTTGTATAAATTTTACATTTATATAAATTTAATTGAGTGTCATTTTCAGCTCATCAAACCTAAATGCGTTCATCTTAATTATAAAATTTAATTATTCATTTTTAAGCTG;start=287057;subtype=IES;support_ref=38;support_variant=32;type=IES;
scaffold51_111_with_IES	MILORD	internal_eliminated_sequence	287254	287310	.	.	.	ID=MILORD.111.287254.287310;Name=MILORD.111.287254.287310;bounded_by_ta=TRUE;common_boundary=None;end=287310;ies_id=IESPGM.PTET51.1.111.270523;ies_left_dist=-197;ies_min_dist=92;ies_right_dist=-92;junction_seq=aatactatcatccaaTAtataattaaaaacac;read_names=J00121:27:H3GGKBBXX:5:1218:16894:45748;sequence=TATTGTAGGTTCAGGAACTTTTTCAATTTTTTATTATGTAGCTTTTAACTTTGACTC;start=287254;subtype=MAC;support_ref=46;support_variant=1;type=CRYPTIC;
scaffold51_111_with_IES	MILORD	internal_eliminated_sequence	290156	290287	.	.	.	ID=MILORD.111.290156.290287;Name=MILORD.111.290156.290287;bounded_by_ta=TRUE;common_boundary=Both;end=290287;ies_id=IESPGM.PTET51.1.111.273460;ies_left_dist=0;ies_min_dist=0;ies_right_dist=0;junction_seq=ttaccatcttcctagTAacaacttgacaacaa;read_names=J00121:27:H3GGKBBXX:5:1218:9435:35145;sequence=TACATTCAGTCATTTAAGTATTTTAAGAATTATCTGAATTAATAATTTGTTGATTGCATAAATCCTCTTTTTCTCATATAATAATAATAATTGAAACCAAAATAATATCATAATTGAACTGGAATAATACTG;start=290156;subtype=IES;support_ref=4;support_variant=1;type=IES;
scaffold51_111_with_IES	MILORD	internal_eliminated_sequence	290156	290282	.	.	.	ID=MILORD.111.290156.290282;Name=MILORD.111.290156.290282;bounded_by_ta=TRUE;common_boundary=LEFT;end=290282;ies_id=IESPGM.PTET51.1.111.273460;ies_left_dist=0;ies_min_dist=0;ies_right_dist=5;junction_seq=ttaccatcttcctagTActgtaacaacttgac;read_names=J00121:27:H3GGKBBXX:5:1106:16549:23733;sequence=TACATTCAGTCATTTAAGTATTTTAAGAATTATCTGAATTAATAATTTGTTGATTGCATAAATCCTCTTTTTCTCATATAATAATAATAATTGAAACCAAAATAATATCATAATTGAACTGGAATAA;start=290156;subtype=PARTIAL_INTERNAL;support_ref=4;support_variant=1;type=ALTERNATIVE;
scaffold51_111_with_IES	MILORD	internal_eliminated_sequence	292320	292547	.	.	.	ID=MILORD.111.292320.292547;Name=MILORD.111.292320.292547;bounded_by_ta=TRUE;common_boundary=RIGHT;end=292547;ies_id=IESPGM.PTET51.1.111.275565;ies_left_dist=73;ies_min_dist=0;ies_right_dist=0;junction_seq=ttctaatgctcttgtTAttcctcaatggacat;read_names=J00121:27:H3GGKBBXX:5:2102:23460:13482;sequence=TAATGGTAATGTTTATGGATAGACTTTTTCTTATTCTAATTCAATTTTGATATCCCCTAGATACAGTTCATTATATAGTTAAGGAGAGTAAAAATTTAGTTGGAAACTTAAATGTGGTTAAGGATCAAATTATATTCTTTTTGTTTGGAGATTTATCCACTAATTATGGTAAGGTGATTTAAAGTGATTATAATTAGCCTTTCTAGAAAATCTTCTATGCAAGTACTA;start=292320;subtype=PARTIAL_EXTERNAL;support_ref=53;support_variant=1;type=ALTERNATIVE;
scaffold51_111_with_IES	MILORD	internal_eliminated_sequence	292393	292547	.	.	.	ID=MILORD.111.292393.292547;Name=MILORD.111.292393.292547;bounded_by_ta=TRUE;common_boundary=Both;end=292547;ies_id=IESPGM.PTET51.1.111.275565;ies_left_dist=0;ies_min_dist=0;ies_right_dist=0;junction_seq=agatacagttcattaTAttcctcaatggacat;read_names=J00121:27:H3GGKBBXX:5:1124:6319:2000,J00121:27:H3GGKBBXX:5:2101:10297:44271,J00121:27:H3GGKBBXX:5:2216:3914:8453,J00121:27:H3GGKBBXX:5:1102:17259:15891,J00121:27:H3GGKBBXX:5:1203:29274:42970,J00121:27:H3GGKBBXX:5:2209:15351:44025,J00121:27:H3GGKBBXX:5:1128:22211:44623,J00121:27:H3GGKBBXX:5:1208:10815:28709,J00121:27:H3GGKBBXX:5:2113:13768:37835,J00121:27:H3GGKBBXX:5:1208:12154:7996,J00121:27:H3GGKBBXX:5:2220:13656:34793,J00121:27:H3GGKBBXX:5:1228:17036:37484,J00121:27:H3GGKBBXX:5:1117:31913:27813,J00121:27:H3GGKBBXX:5:2216:12479:12708,J00121:27:H3GGKBBXX:5:1114:13068:14713,J00121:27:H3GGKBBXX:5:1128:7354:10932,J00121:27:H3GGKBBXX:5:1224:25570:41299,J00121:27:H3GGKBBXX:5:2212:3356:23909,J00121:27:H3GGKBBXX:5:2111:17817:3846,J00121:27:H3GGKBBXX:5:1213:14407:43128,J00121:27:H3GGKBBXX:5:1116:29346:14221,J00121:27:H3GGKBBXX:5:1219:10734:26670,J00121:27:H3GGKBBXX:5:1109:7994:32789,J00121:27:H3GGKBBXX:5:2228:16985:20129,J00121:27:H3GGKBBXX:5:2201:20141:12831,J00121:27:H3GGKBBXX:5:2214:25479:15680,J00121:27:H3GGKBBXX:5:1107:15585:21571,J00121:27:H3GGKBBXX:5:2120:19999:32631,J00121:27:H3GGKBBXX:5:2116:20527:16207,J00121:27:H3GGKBBXX:5:1108:27570:46909,J00121:27:H3GGKBBXX:5:1225:10480:14941,J00121:27:H3GGKBBXX:5:2223:30513:22045,J00121:27:H3GGKBBXX:5:2111:26240:24876,J00121:27:H3GGKBBXX:5:1204:27113:12357,J00121:27:H3GGKBBXX:5:1225:27103:7802,J00121:27:H3GGKBBXX:5:2212:10074:13922,J00121:27:H3GGKBBXX:5:2104:17746:36569,J00121:27:H3GGKBBXX:5:1116:13798:39541,J00121:27:H3GGKBBXX:5:1218:12845:45238,J00121:27:H3GGKBBXX:5:1219:11809:34899,J00121:27:H3GGKBBXX:5:1205:28645:6536,J00121:27:H3GGKBBXX:5:2215:12987:30644,J00121:27:H3GGKBBXX:5:1228:30107:40860;sequence=TATAGTTAAGGAGAGTAAAAATTTAGTTGGAAACTTAAATGTGGTTAAGGATCAAATTATATTCTTTTTGTTTGGAGATTTATCCACTAATTATGGTAAGGTGATTTAAAGTGATTATAATTAGCCTTTCTAGAAAATCTTCTATGCAAGTACTA;start=292393;subtype=IES;support_ref=26;support_variant=43;type=IES;
scaffold51_111_with_IES	MILORD	internal_eliminated_sequence	292399	292547	.	.	.	ID=MILORD.111.292399.292547;Name=MILORD.111.292399.292547;bounded_by_ta=TRUE;common_boundary=RIGHT;end=292547;ies_id=IESPGM.PTET51.1.111.275565;ies_left_dist=-6;ies_min_dist=0;ies_right_dist=0;junction_seq=agttcattatatagtTAttcctcaatggacat;read_names=J00121:27:H3GGKBBXX:5:2201:24992:14238,J00121:27:H3GGKBBXX:5:2102:30959:37202,J00121:27:H3GGKBBXX:5:2224:4371:13394,J00121:27:H3GGKBBXX:5:2102:7781:30837,J00121:27:H3GGKBBXX:5:1215:23764:18511,J00121:27:H3GGKBBXX:5:1206:21623:33545,J00121:27:H3GGKBBXX:5:1107:21065:29976,J00121:27:H3GGKBBXX:5:1228:21369:42741;sequence=TAAGGAGAGTAAAAATTTAGTTGGAAACTTAAATGTGGTTAAGGATCAAATTATATTCTTTTTGTTTGGAGATTTATCCACTAATTATGGTAAGGTGATTTAAAGTGATTATAATTAGCCTTTCTAGAAAATCTTCTATGCAAGTACTA;start=292399;subtype=PARTIAL_INTERNAL;support_ref=24;support_variant=8;type=ALTERNATIVE;
scaffold51_111_with_IES	MILORD	internal_eliminated_sequence	294078	294107	.	.	.	ID=MILORD.111.294078.294107;Name=MILORD.111.294078.294107;bounded_by_ta=TRUE;common_boundary=Both;end=294107;ies_id=IESPGM.PTET51.1.111.277095;ies_left_dist=0;ies_min_dist=0;ies_right_dist=0;junction_seq=ctatgatagtagttcTAgcatagaattaacac;read_names=J00121:27:H3GGKBBXX:5:1120:27285:46205,J00121:27:H3GGKBBXX:5:2214:19705:23470,J00121:27:H3GGKBBXX:5:1113:23409:16137,J00121:27:H3GGKBBXX:5:2205:5984:22379,J00121:27:H3GGKBBXX:5:2201:9008:8383,J00121:27:H3GGKBBXX:5:2210:11759:5833,J00121:27:H3GGKBBXX:5:2116:22648:7715,J00121:27:H3GGKBBXX:5:2219:6857:2369,J00121:27:H3GGKBBXX:5:2218:25104:10387,J00121:27:H3GGKBBXX:5:1220:7304:20551,J00121:27:H3GGKBBXX:5:1203:17442:32947,J00121:27:H3GGKBBXX:5:2112:14255:34354,J00121:27:H3GGKBBXX:5:2205:5568:22502,J00121:27:H3GGKBBXX:5:2128:9222:25140,J00121:27:H3GGKBBXX:5:2227:12865:9156,J00121:27:H3GGKBBXX:5:1104:3112:29044,J00121:27:H3GGKBBXX:5:2215:8278:19460,J00121:27:H3GGKBBXX:5:2107:21592:27830,J00121:27:H3GGKBBXX:5:1109:22607:34582,J00121:27:H3GGKBBXX:5:1128:5101:11812,J00121:27:H3GGKBBXX:5:1211:4503:19777,J00121:27:H3GGKBBXX:5:2120:23125:21975,J00121:27:H3GGKBBXX:5:2228:27336:7011,J00121:27:H3GGKBBXX:5:1206:14072:29079,J00121:27:H3GGKBBXX:5:1105:14428:45906,J00121:27:H3GGKBBXX:5:2125:22617:21729,J00121:27:H3GGKBBXX:5:1224:12317:13904,J00121:27:H3GGKBBXX:5:1222:21501:28516,J00121:27:H3GGKBBXX:5:1221:30868:35567,J00121:27:H3GGKBBXX:5:1226:25104:2228,J00121:27:H3GGKBBXX:5:1225:2503:27250,J00121:27:H3GGKBBXX:5:2122:3965:23065,J00121:27:H3GGKBBXX:5:2114:25428:11266,J00121:27:H3GGKBBXX:5:1223:13129:35251,J00121:27:H3GGKBBXX:5:2110:5416:18159,J00121:27:H3GGKBBXX:5:2117:6593:33703,J00121:27:H3GGKBBXX:5:2227:27184:39488,J00121:27:H3GGKBBXX:5:1127:27143:42935,J00121:27:H3GGKBBXX:5:1219:16660:32578,J00121:27:H3GGKBBXX:5:1210:15168:31787,J00121:27:H3GGKBBXX:5:1126:25986:32068,J00121:27:H3GGKBBXX:5:1116:8369:48737,J00121:27:H3GGKBBXX:5:1104:11708:48720,J00121:27:H3GGKBBXX:5:2121:28503:13394,J00121:27:H3GGKBBXX:5:2205:8775:40930,J00121:27:H3GGKBBXX:5:2116:3508:32930,J00121:27:H3GGKBBXX:5:2113:4685:35004,J00121:27:H3GGKBBXX:5:1127:11383:14748,J00121:27:H3GGKBBXX:5:2120:30157:10176,J00121:27:H3GGKBBXX:5:2123:2037:10018,J00121:27:H3GGKBBXX:5:1216:10693:30749,J00121:27:H3GGKBBXX:5:1215:24200:48561,J00121:27:H3GGKBBXX:5:2101:29477:22889,J00121:27:H3GGKBBXX:5:2224:30147:33193,J00121:27:H3GGKBBXX:5:2202:5203:19337,J00121:27:H3GGKBBXX:5:2220:18700:31611,J00121:27:H3GGKBBXX:5:2220:27996:12163,J00121:27:H3GGKBBXX:5:1117:13849:9385,J00121:27:H3GGKBBXX:5:2119:17239:8365,J00121:27:H3GGKBBXX:5:1228:25875:23751;sequence=TATAGTGAATCCTTTATATTCATTTCACTA;start=294078;subtype=IES;support_ref=15;support_variant=60;type=IES;
scaffold51_111_with_IES	MILORD	internal_eliminated_sequence	294078	294105	.	.	.	ID=MILORD.111.294078.294105;Name=MILORD.111.294078.294105;bounded_by_ta=TRUE;common_boundary=LEFT;end=294105;ies_id=IESPGM.PTET51.1.111.277095;ies_left_dist=0;ies_min_dist=0;ies_right_dist=2;junction_seq=ctatgatagtagttcTAtagcatagaattaac;read_names=J00121:27:H3GGKBBXX:5:1225:22627:45344;sequence=TATAGTGAATCCTTTATATTCATTTCAC;start=294078;subtype=PARTIAL_INTERNAL;support_ref=5;support_variant=1;type=ALTERNATIVE;
scaffold51_111_with_IES	MILORD	internal_eliminated_sequence	294895	295031	.	.	.	ID=MILORD.111.294895.295031;Name=MILORD.111.294895.295031;bounded_by_ta=TRUE;common_boundary=RIGHT;end=295031;ies_id=IESPGM.PTET51.1.111.277886;ies_left_dist=4;ies_min_dist=0;ies_right_dist=0;junction_seq=taattttattttattTActttcatattcatcg;read_names=J00121:27:H3GGKBBXX:5:1103:3427:4233;sequence=TAATTATAGTTCATGTGAATATAATATTGTAAAAGAGTTTTGATGAAATGACTTCTTTGATTTATTTATGAGGGAAGAAATAACTAATACTCATTAATGTATACAATACCTTAAGGAAATTTACTATGCAAGTAGTA;start=294895;subtype=PARTIAL_EXTERNAL;support_ref=4;support_variant=1;type=ALTERNATIVE;
scaffold51_111_with_IES	MILORD	internal_eliminated_sequence	294899	295031	.	.	.	ID=MILORD.111.294899.295031;Name=MILORD.111.294899.295031;bounded_by_ta=TRUE;common_boundary=Both;end=295031;ies_id=IESPGM.PTET51.1.111.277886;ies_left_dist=0;ies_min_dist=0;ies_right_dist=0;junction_seq=tttattttatttaatTActttcatattcatcg;read_names=J00121:27:H3GGKBBXX:5:2225:32451:30222,J00121:27:H3GGKBBXX:5:1125:27184:25034,J00121:27:H3GGKBBXX:5:1205:5710:4391,J00121:27:H3GGKBBXX:5:1125:25002:18124,J00121:27:H3GGKBBXX:5:1126:14681:47014,J00121:27:H3GGKBBXX:5:2228:23987:2791,J00121:27:H3GGKBBXX:5:2205:15087:45150,J00121:27:H3GGKBBXX:5:2214:2280:27883,J00121:27:H3GGKBBXX:5:2204:28858:43972,J00121:27:H3GGKBBXX:5:1108:31629:31681,J00121:27:H3GGKBBXX:5:2123:25601:5481,J00121:27:H3GGKBBXX:5:2219:14509:4233,J00121:27:H3GGKBBXX:5:1223:7760:28200,J00121:27:H3GGKBBXX:5:2222:8004:32982,J00121:27:H3GGKBBXX:5:1119:16965:34618,J00121:27:H3GGKBBXX:5:1222:15189:40930,J00121:27:H3GGKBBXX:5:2101:15727:4092,J00121:27:H3GGKBBXX:5:1223:9983:13623,J00121:27:H3GGKBBXX:5:1120:22161:5358,J00121:27:H3GGKBBXX:5:1205:9719:40104,J00121:27:H3GGKBBXX:5:2213:19431:31998,J00121:27:H3GGKBBXX:5:2123:9008:17526,J00121:27:H3GGKBBXX:5:2107:14549:34653,J00121:27:H3GGKBBXX:5:2211:24728:18071,J00121:27:H3GGKBBXX:5:1202:23125:7521,J00121:27:H3GGKBBXX:5:1224:5446:41915,J00121:27:H3GGKBBXX:5:1113:24383:32701,J00121:27:H3GGKBBXX:5:1105:5325:6712,J00121:27:H3GGKBBXX:5:1106:3153:43955,J00121:27:H3GGKBBXX:5:1225:7233:16805,J00121:27:H3GGKBBXX:5:2118:19481:33738,J00121:27:H3GGKBBXX:5:1225:16853:5376;sequence=TATAGTTCATGTGAATATAATATTGTAAAAGAGTTTTGATGAAATGACTTCTTTGATTTATTTATGAGGGAAGAAATAACTAATACTCATTAATGTATACAATACCTTAAGGAAATTTACTATGCAAGTAGTA;start=294899;subtype=IES;support_ref=0;support_variant=32;type=IES;
scaffold51_111_with_IES	MILORD	internal_eliminated_sequence	294899	295029	.	.	.	ID=MILORD.111.294899.295029;Name=MILORD.111.294899.295029;bounded_by_ta=TRUE;common_boundary=LEFT;end=295029;ies_id=IESPGM.PTET51.1.111.277886;ies_left_dist=0;ies_min_dist=0;ies_right_dist=2;junction_seq=tttattttatttaatTAtactttcatattcat;read_names=J00121:27:H3GGKBBXX:5:2202:1732:7275,J00121:27:H3GGKBBXX:5:1119:18741:13183,J00121:27:H3GGKBBXX:5:2126:29264:8910,J00121:27:H3GGKBBXX:5:1106:28077:17896;sequence=TATAGTTCATGTGAATATAATATTGTAAAAGAGTTTTGATGAAATGACTTCTTTGATTTATTTATGAGGGAAGAAATAACTAATACTCATTAATGTATACAATACCTTAAGGAAATTTACTATGCAAGTAG;start=294899;subtype=PARTIAL_INTERNAL;support_ref=0;support_variant=4;type=ALTERNATIVE;
scaffold51_111_with_IES	MILORD	internal_eliminated_sequence	294899	295026	.	.	.	ID=MILORD.111.294899.295026;Name=MILORD.111.294899.295026;bounded_by_ta=TRUE;common_boundary=LEFT;end=295026;ies_id=IESPGM.PTET51.1.111.277886;ies_left_dist=0;ies_min_dist=0;ies_right_dist=5;junction_seq=tttattttatttaatTAgtatactttcatatt;read_names=J00121:27:H3GGKBBXX:5:1207:13504:9807;sequence=TATAGTTCATGTGAATATAATATTGTAAAAGAGTTTTGATGAAATGACTTCTTTGATTTATTTATGAGGGAAGAAATAACTAATACTCATTAATGTATACAATACCTTAAGGAAATTTACTATGCAAG;start=294899;subtype=PARTIAL_INTERNAL;support_ref=0;support_variant=1;type=ALTERNATIVE;
scaffold51_111_with_IES	MILORD	internal_eliminated_sequence	294914	295031	.	.	.	ID=MILORD.111.294914.295031;Name=MILORD.111.294914.295031;bounded_by_ta=TRUE;common_boundary=RIGHT;end=295031;ies_id=IESPGM.PTET51.1.111.277886;ies_left_dist=-15;ies_min_dist=0;ies_right_dist=0;junction_seq=tatagttcatgtgaaTActttcatattcatcg;read_names=J00121:27:H3GGKBBXX:5:2205:22221:43269;sequence=TATAATATTGTAAAAGAGTTTTGATGAAATGACTTCTTTGATTTATTTATGAGGGAAGAAATAACTAATACTCATTAATGTATACAATACCTTAAGGAAATTTACTATGCAAGTAGTA;start=294914;subtype=PARTIAL_INTERNAL;support_ref=0;support_variant=1;type=ALTERNATIVE;
scaffold51_111_with_IES	MILORD	internal_eliminated_sequence	296058	296104	.	.	.	ID=MILORD.111.296058.296104;Name=MILORD.111.296058.296104;bounded_by_ta=TRUE;common_boundary=Both;end=296104;ies_id=IESPGM.PTET51.1.111.278912;ies_left_dist=0;ies_min_dist=0;ies_right_dist=0;junction_seq=aagcattatttaatgTAcaagtgatacggaaa;read_names=J00121:27:H3GGKBBXX:5:1214:10186:42460,J00121:27:H3GGKBBXX:5:1103:21958:4268,J00121:27:H3GGKBBXX:5:2203:5629:10827,J00121:27:H3GGKBBXX:5:2213:12662:3600,J00121:27:H3GGKBBXX:5:1209:22648:41932,J00121:27:H3GGKBBXX:5:2212:15899:28164,J00121:27:H3GGKBBXX:5:1208:26859:33545,J00121:27:H3GGKBBXX:5:2215:20476:2017,J00121:27:H3GGKBBXX:5:2211:25033:47542,J00121:27:H3GGKBBXX:5:2118:11941:38117,J00121:27:H3GGKBBXX:5:2119:23033:3002,J00121:27:H3GGKBBXX:5:1216:13890:34002,J00121:27:H3GGKBBXX:5:1128:21755:10352,J00121:27:H3GGKBBXX:5:2103:8105:36991,J00121:27:H3GGKBBXX:5:2225:8491:30837,J00121:27:H3GGKBBXX:5:2117:7750:4971;sequence=TATTGTGAGAATGGAAATAAGTTGGACTCAATAAATCGCATCTAGAA;start=296058;subtype=IES;support_ref=45;support_variant=16;type=IES;
scaffold51_111_with_IES	MILORD	internal_eliminated_sequence	297599	297684	.	.	.	ID=MILORD.111.297599.297684;Name=MILORD.111.297599.297684;bounded_by_ta=TRUE;common_boundary=LEFT;end=297684;ies_id=IESPGM.PTET51.1.111.280406;ies_left_dist=0;ies_min_dist=0;ies_right_dist=-2;junction_seq=atacaatacaatatgTAatgctcaaaaatgaa;read_names=J00121:27:H3GGKBBXX:5:1104:25733:24384;sequence=TACACAGAAATGAAATAAATTAAGTAGAAATTGTATATGAATTTACTTATATTGGTGATAAATTAATAATAATTAACTTCCCTGTA;start=297599;subtype=PARTIAL_EXTERNAL;support_ref=43;support_variant=1;type=ALTERNATIVE;
scaffold51_111_with_IES	MILORD	internal_eliminated_sequence	297599	297682	.	.	.	ID=MILORD.111.297599.297682;Name=MILORD.111.297599.297682;bounded_by_ta=TRUE;common_boundary=Both;end=297682;ies_id=IESPGM.PTET51.1.111.280406;ies_left_dist=0;ies_min_dist=0;ies_right_dist=0;junction_seq=atacaatacaatatgTAtaatgctcaaaaatg;read_names=J00121:27:H3GGKBBXX:5:2205:8501:29413,J00121:27:H3GGKBBXX:5:1210:7841:45889,J00121:27:H3GGKBBXX:5:2119:23551:2281,J00121:27:H3GGKBBXX:5:2113:13027:27057,J00121:27:H3GGKBBXX:5:1125:29508:23786,J00121:27:H3GGKBBXX:5:2118:7263:35004,J00121:27:H3GGKBBXX:5:1211:6816:41792,J00121:27:H3GGKBBXX:5:1225:13108:14607,J00121:27:H3GGKBBXX:5:1216:26189:32560,J00121:27:H3GGKBBXX:5:2226:19289:29958,J00121:27:H3GGKBBXX:5:1124:27539:43902,J00121:27:H3GGKBBXX:5:1108:23165:1719,J00121:27:H3GGKBBXX:5:1213:26332:35936,J00121:27:H3GGKBBXX:5:2206:25185:27162,J00121:27:H3GGKBBXX:5:1124:4939:14625,J00121:27:H3GGKBBXX:5:1119:26078:3741;sequence=TACACAGAAATGAAATAAATTAAGTAGAAATTGTATATGAATTTACTTATATTGGTGATAAATTAATAATAATTAACTTCCCTG;start=297599;subtype=IES;support_ref=86;support_variant=16;type=IES;
scaffold51_111_with_IES	MILORD	internal_eliminated_sequence	298537	298585	.	.	.	ID=MILORD.111.298537.298585;Name=MILORD.111.298537.298585;bounded_by_ta=TRUE;common_boundary=Both;end=298585;ies_id=IESPGM.PTET51.1.111.281260;ies_left_dist=0;ies_min_dist=0;ies_right_dist=0;junction_seq=taagcgtaaaataggTAtcaaatgaaagaata;read_names=J00121:27:H3GGKBBXX:5:1110:15402:32226,J00121:27:H3GGKBBXX:5:2109:7872:6413,J00121:27:H3GGKBBXX:5:2207:24921:46047,J00121:27:H3GGKBBXX:5:1203:25175:13394,J00121:27:H3GGKBBXX:5:1122:13514:41721,J00121:27:H3GGKBBXX:5:2103:20111:23716,J00121:27:H3GGKBBXX:5:1123:27235:6273,J00121:27:H3GGKBBXX:5:1120:14143:21922,J00121:27:H3GGKBBXX:5:1207:29406:9086,J00121:27:H3GGKBBXX:5:1211:11759:13289,J00121:27:H3GGKBBXX:5:1206:14884:12234,J00121:27:H3GGKBBXX:5:1104:10866:25527,J00121:27:H3GGKBBXX:5:2223:27265:19900,J00121:27:H3GGKBBXX:5:2109:15869:9789,J00121:27:H3GGKBBXX:5:1216:11576:38785,J00121:27:H3GGKBBXX:5:1203:24972:35655,J00121:27:H3GGKBBXX:5:1128:6624:42759,J00121:27:H3GGKBBXX:5:1227:14286:10563,J00121:27:H3GGKBBXX:5:2202:28686:47190,J00121:27:H3GGKBBXX:5:2214:28036:11179,J00121:27:H3GGKBBXX:5:1226:8856:18845,J00121:27:H3GGKBBXX:5:2101:6614:36833,J00121:27:H3GGKBBXX:5:2224:19969:40877,J00121:27:H3GGKBBXX:5:1113:12865:32578,J00121:27:H3GGKBBXX:5:2114:31801:39506,J00121:27:H3GGKBBXX:5:2108:23307:23346,J00121:27:H3GGKBBXX:5:2219:7263:42179,J00121:27:H3GGKBBXX:5:2103:6340:31505,J00121:27:H3GGKBBXX:5:2211:22019:29835,J00121:27:H3GGKBBXX:5:2103:24657:15733,J00121:27:H3GGKBBXX:5:2105:28371:4057,J00121:27:H3GGKBBXX:5:2103:20293:4444,J00121:27:H3GGKBBXX:5:1124:27955:28762,J00121:27:H3GGKBBXX:5:2114:30097:22661,J00121:27:H3GGKBBXX:5:2212:21227:18546,J00121:27:H3GGKBBXX:5:1201:22100:9789,J00121:27:H3GGKBBXX:5:2110:28879:23716,J00121:27:H3GGKBBXX:5:2203:8450:34354,J00121:27:H3GGKBBXX:5:2125:18233:26054,J00121:27:H3GGKBBXX:5:2114:21572:4268,J00121:27:H3GGKBBXX:5:1222:27884:8207,J00121:27:H3GGKBBXX:5:2210:18680:27320,J00121:27:H3GGKBBXX:5:2103:4178:29905,J00121:27:H3GGKBBXX:5:1218:5781:27690,J00121:27:H3GGKBBXX:5:1202:7009:46029;sequence=TACAGTGGTTTCCATTAATAGATTCCTACTATGATGGAGAATTTGAGTG;start=298537;subtype=IES;support_ref=0;support_variant=45;type=IES;
scaffold51_111_with_IES	MILORD	internal_eliminated_sequence	299615	299685	.	.	.	ID=MILORD.111.299615.299685;Name=MILORD.111.299615.299685;bounded_by_ta=TRUE;common_boundary=RIGHT;end=299685;ies_id=IESPGM.PTET51.1.111.282315;ies_left_dist=26;ies_min_dist=0;ies_right_dist=0;junction_seq=taactttattgtcccTAataataacaaatagc;read_names=J00121:27:H3GGKBBXX:5:2224:9019:1156;sequence=TATTCTTAGAAATATCAAATTTTAAATACACTTAATAAAATACTTATTGTCCCTTAACATTGAAATTACTA;start=299615;subtype=PARTIAL_EXTERNAL;support_ref=16;support_variant=1;type=ALTERNATIVE;
scaffold51_111_with_IES	MILORD	internal_eliminated_sequence	299641	299685	.	.	.	ID=MILORD.111.299641.299685;Name=MILORD.111.299641.299685;bounded_by_ta=TRUE;common_boundary=Both;end=299685;ies_id=IESPGM.PTET51.1.111.282315;ies_left_dist=0;ies_min_dist=0;ies_right_dist=0;junction_seq=atatcaaattttaaaTAataataacaaatagc;read_names=J00121:27:H3GGKBBXX:5:1212:22506:23505,J00121:27:H3GGKBBXX:5:2220:18284:38451,J00121:27:H3GGKBBXX:5:1219:29082:16049,J00121:27:H3GGKBBXX:5:1228:24505:31048,J00121:27:H3GGKBBXX:5:2221:22851:35215,J00121:27:H3GGKBBXX:5:1226:21501:4321,J00121:27:H3GGKBBXX:5:2102:31081:47717,J00121:27:H3GGKBBXX:5:2218:11535:28692,J00121:27:H3GGKBBXX:5:1126:5923:16542,J00121:27:H3GGKBBXX:5:1122:9252:44886,J00121:27:H3GGKBBXX:5:1107:7405:13517,J00121:27:H3GGKBBXX:5:1226:21805:4637,J00121:27:H3GGKBBXX:5:2112:3955:33914,J00121:27:H3GGKBBXX:5:2212:17756:24208,J00121:27:H3GGKBBXX:5:1216:28615:23997,J00121:27:H3GGKBBXX:5:2214:7476:6290,J00121:27:H3GGKBBXX:5:2119:13819:16964,J00121:27:H3GGKBBXX:5:1215:18578:8576,J00121:27:H3GGKBBXX:5:2121:29873:46504,J00121:27:H3GGKBBXX:5:1103:11272:3582,J00121:27:H3GGKBBXX:5:2206:9648:5270,J00121:27:H3GGKBBXX:5:1211:27499:27197,J00121:27:H3GGKBBXX:5:1205:8115:35426,J00121:27:H3GGKBBXX:5:2223:3528:33316,J00121:27:H3GGKBBXX:5:2204:24809:14519,J00121:27:H3GGKBBXX:5:1217:4909:13271,J00121:27:H3GGKBBXX:5:1227:24454:5042,J00121:27:H3GGKBBXX:5:2113:4137:23927,J00121:27:H3GGKBBXX:5:2107:13007:7293,J00121:27:H3GGKBBXX:5:1209:29954:3881,J00121:27:H3GGKBBXX:5:2228:20567:28481,J00121:27:H3GGKBBXX:5:2216:6867:1930,J00121:27:H3GGKBBXX:5:1208:21755:39295,J00121:27:H3GGKBBXX:5:2201:15514:33404,J00121:27:H3GGKBBXX:5:1219:29132:16207,J00121:27:H3GGKBBXX:5:1123:5315:27865;sequence=TACACTTAATAAAATACTTATTGTCCCTTAACATTGAAATTACTA;start=299641;subtype=IES;support_ref=9;support_variant=36;type=IES;
scaffold51_111_with_IES	MILORD	internal_eliminated_sequence	305559	305656	.	.	.	ID=MILORD.111.305559.305656;Name=MILORD.111.305559.305656;bounded_by_ta=TRUE;common_boundary=RIGHT;end=305656;ies_id=IESPGM.PTET51.1.111.288197;ies_left_dist=9;ies_min_dist=0;ies_right_dist=0;junction_seq=atagaatttaattctTAaaataattaagagtg;read_names=J00121:27:H3GGKBBXX:5:2202:5304:4954,J00121:27:H3GGKBBXX:5:2214:8927:31769,J00121:27:H3GGKBBXX:5:1107:23835:3512,J00121:27:H3GGKBBXX:5:1124:26534:20076,J00121:27:H3GGKBBXX:5:1105:11160:10211,J00121:27:H3GGKBBXX:5:2228:15879:37765,J00121:27:H3GGKBBXX:5:1214:8460:38732,J00121:27:H3GGKBBXX:5:1116:10084:2088,J00121:27:H3GGKBBXX:5:2207:23226:36077;sequence=TAAACCTGATATAATTGAGTCAATTACTGATCAATTTTTAAACTTAAAAAAAACAATAAGCAAATTTAAAAATAAAGAAACCTAATTTTATGAAAGTG;start=305559;subtype=PARTIAL_EXTERNAL;support_ref=16;support_variant=9;type=ALTERNATIVE;
scaffold51_111_with_IES	MILORD	internal_eliminated_sequence	305568	305656	.	.	.	ID=MILORD.111.305568.305656;Name=MILORD.111.305568.305656;bounded_by_ta=TRUE;common_boundary=Both;end=305656;ies_id=IESPGM.PTET51.1.111.288197;ies_left_dist=0;ies_min_dist=0;ies_right_dist=0;junction_seq=aattcttaaacctgaTAaaataattaagagtg;read_names=J00121:27:H3GGKBBXX:5:1202:10348:13799,J00121:27:H3GGKBBXX:5:1218:18791:33774,J00121:27:H3GGKBBXX:5:1126:5091:26002,J00121:27:H3GGKBBXX:5:1126:4462:46047,J00121:27:H3GGKBBXX:5:1128:8430:27637,J00121:27:H3GGKBBXX:5:1222:25043:32824;sequence=TATAATTGAGTCAATTACTGATCAATTTTTAAACTTAAAAAAAACAATAAGCAAATTTAAAAATAAAGAAACCTAATTTTATGAAAGTG;start=305568;subtype=IES;support_ref=0;support_variant=6;type=IES;
scaffold51_111_with_IES	MILORD	internal_eliminated_sequence	305568	305665	.	.	.	ID=MILORD.111.305568.305665;Name=MILORD.111.305568.305665;bounded_by_ta=TRUE;common_boundary=LEFT;end=305665;ies_id=IESPGM.PTET51.1.111.288197;ies_left_dist=0;ies_min_dist=0;ies_right_dist=-9;junction_seq=aattcttaaacctgaTAagagtgagttttgtt;read_names=J00121:27:H3GGKBBXX:5:2228:22729:11899;sequence=TATAATTGAGTCAATTACTGATCAATTTTTAAACTTAAAAAAAACAATAAGCAAATTTAAAAATAAAGAAACCTAATTTTATGAAAGTGTAAAATAAT;start=305568;subtype=PARTIAL_EXTERNAL;support_ref=0;support_variant=1;type=ALTERNATIVE;
scaffold51_111_with_IES	MILORD	internal_eliminated_sequence	307998	308188	.	.	.	ID=MILORD.111.307998.308188;Name=MILORD.111.307998.308188;bounded_by_ta=TRUE;common_boundary=Both;end=308188;ies_id=IESPGM.PTET51.1.111.290538;ies_left_dist=0;ies_min_dist=0;ies_right_dist=0;junction_seq=gtttactctcatagaTAtctatatttgaatga;read_names=J00121:27:H3GGKBBXX:5:1107:9029:10036,J00121:27:H3GGKBBXX:5:2110:9059:36640,J00121:27:H3GGKBBXX:5:1215:4878:24648,J00121:27:H3GGKBBXX:5:1113:15777:34776,J00121:27:H3GGKBBXX:5:1225:6248:36657,J00121:27:H3GGKBBXX:5:1105:5568:9842,J00121:27:H3GGKBBXX:5:2225:2554:48614;sequence=TATAGTGTTCTCATTGAAGAACTTACATAATGTTGATTTTCATAAAATATAGATTTATAATTTAAGCGGTGAATATTATATTAATACTATGTTTGCTACTCCCATTTTAAATAATTTACAAGAAAACATTGTTATCATATAAATGAGAATATAACATAACTCTATTGATAAAATATGATGTGCAAGAACTT;start=307998;subtype=IES;support_ref=84;support_variant=7;type=IES;
scaffold51_111_with_IES	MILORD	internal_eliminated_sequence	308382	308473	.	.	.	ID=MILORD.111.308382.308473;Name=MILORD.111.308382.308473;bounded_by_ta=TRUE;common_boundary=RIGHT;end=308473;ies_id=IESPGM.PTET51.1.111.290735;ies_left_dist=4;ies_min_dist=0;ies_right_dist=0;junction_seq=gaatttatatttattTAccatcaagaatacca;read_names=J00121:27:H3GGKBBXX:5:2211:30452:17896;sequence=TATGTACAGACATTAACAAATTCCTCTACAAAAATAATGTTATTTTTTAGTATAAAGATCAACTTTTTTTAACAAAATGAATACTACATCTA;start=308382;subtype=PARTIAL_EXTERNAL;support_ref=4;support_variant=1;type=ALTERNATIVE;
scaffold51_111_with_IES	MILORD	internal_eliminated_sequence	308386	308473	.	.	.	ID=MILORD.111.308386.308473;Name=MILORD.111.308386.308473;bounded_by_ta=TRUE;common_boundary=Both;end=308473;ies_id=IESPGM.PTET51.1.111.290735;ies_left_dist=0;ies_min_dist=0;ies_right_dist=0;junction_seq=ttatatttatttatgTAccatcaagaatacca;read_names=J00121:27:H3GGKBBXX:5:2203:29325:36235,J00121:27:H3GGKBBXX:5:2109:3650:13728,J00121:27:H3GGKBBXX:5:2215:17584:41352,J00121:27:H3GGKBBXX:5:2121:27559:32683,J00121:27:H3GGKBBXX:5:2122:21755:6238,J00121:27:H3GGKBBXX:5:1121:2422:34354,J00121:27:H3GGKBBXX:5:1113:29112:42724,J00121:27:H3GGKBBXX:5:1222:12834:48808,J00121:27:H3GGKBBXX:5:2211:2402:22221,J00121:27:H3GGKBBXX:5:2217:15716:30380,J00121:27:H3GGKBBXX:5:1212:21054:25703,J00121:27:H3GGKBBXX:5:2220:9952:11601,J00121:27:H3GGKBBXX:5:1117:29132:22045,J00121:27:H3GGKBBXX:5:1218:17685:27074,J00121:27:H3GGKBBXX:5:1128:26900:47401,J00121:27:H3GGKBBXX:5:2214:15006:35268,J00121:27:H3GGKBBXX:5:2104:9912:42478,J00121:27:H3GGKBBXX:5:1114:13393:44605,J00121:27:H3GGKBBXX:5:1103:17624:14977,J00121:27:H3GGKBBXX:5:1223:32278:13394;sequence=TACAGACATTAACAAATTCCTCTACAAAAATAATGTTATTTTTTAGTATAAAGATCAACTTTTTTTAACAAAATGAATACTACATCTA;start=308386;subtype=IES;support_ref=4;support_variant=20;type=IES;
scaffold51_111_with_IES	MILORD	internal_eliminated_sequence	309980	310689	.	.	.	ID=MILORD.111.309980.310689;Name=MILORD.111.309980.310689;bounded_by_ta=TRUE;common_boundary=None;end=310689;ies_id=IESPGM.PTET51.1.111.292376;ies_left_dist=135;ies_min_dist=135;ies_right_dist=1745;junction_seq=attttcttgaaatacTAttaaaataataattc;read_names=J00121:27:H3GGKBBXX:5:1112:11931:10563;sequence=TAATGTAAAAGCAAAGTTTTATTAAAGATAATTTTAATAATTAAAGGTTCAAGTTATATAAAAATATTTTAGATATATTGGAGAGCTGAATAAATCAATTTAGTTTTATTTCAATAATATGTATATATTATGATGTACAACTATTTTTAATTATCACTAATATCTCAATTTTGTAATATAAATAAAAAATTTTTTTAATGAAAAAAAAATTTAATCGTCTTGGCCCAGATTCTAGTGCTAACTCTAGCAGATCAGGTTCAATTTAAAGTCGTGGCTAATACCCGGGTCGTGAGCGGGGGCTGGACTTTTCCTCCCTAATGATATATATTAGGAAGTATAAGCTGACTAGAGTTAAGATGTTCTAGAACAAGTTTGGTTTGGATGGTGCTAATGAATCAGAATGAGATGCTATCATAGAAAGATAGTTATCCAAACTCGACCCTAAAGATCATAGATTAGGTATGGTGTAAGCCATGCTCTCTACCTTTGGGGAAAAAATTAATTTGACAGGCTTAGGCCTAAAACAATTGGAATGTACACCTATATATATACCTCATAATATAAACTTTAAGGAGTAAAAGAATATTACGTAGTAGATATAGTATATTGCCCATAAGACTGGGGTTTTTGGGGACTCATATGTGGAAAAGAAATAAAATTCAAAAAATAAATCTTCTTTTTAAAAAAATTTTTAAAAATTTAATTAACAG;start=309980;subtype=OVERLAPPING;support_ref=103;support_variant=1;type=ALTERNATIVE;
scaffold51_111_with_IES	MILORD	internal_eliminated_sequence	310103	312382	.	.	.	ID=MILORD.111.310103.312382;Name=MILORD.111.310103.312382;bounded_by_ta=TRUE;common_boundary=None;end=312382;ies_id=IESPGM.PTET51.1.111.292376;ies_left_dist=12;ies_min_dist=12;ies_right_dist=52;junction_seq=tttcaataatatgtaTAtaaattaaaatatta;read_names=J00121:27:H3GGKBBXX:5:2218:5081:7908;sequence=TATATTATGATGTACAACTATTTTTAATTATCACTAATATCTCAATTTTGTAATATAAATAAAAAATTTTTTTAATGAAAAAAAAATTTAATCGTCTTGGCCCAGATTCTAGTGCTAACTCTAGCAGATCAGGTTCAATTTAAAGTCGTGGCTAATACCCGGGTCGTGAGCGGGGGCTGGACTTTTCCTCCCTAATGATATATATTAGGAAGTATAAGCTGACTAGAGTTAAGATGTTCTAGAACAAGTTTGGTTTGGATGGTGCTAATGAATCAGAATGAGATGCTATCATAGAAAGATAGTTATCCAAACTCGACCCTAAAGATCATAGATTAGGTATGGTGTAAGCCATGCTCTCTACCTTTGGGGAAAAAATTAATTTGACAGGCTTAGGCCTAAAACAATTGGAATGTACACCTATATATATACCTCATAATATAAACTTTAAGGAGTAAAAGAATATTACGTAGTAGATATAGTATATTGCCCATAAGACTGGGGTTTTTGGGGACTCATATGTGGAAAAGAAATAAAATTCAAAAAATAAATCTTCTTTTTAAAAAAATTTTTAAAAATTTAATTAACAGTATTAAAATAATAATTCCGTCATCTAACTTTATAAAATCGGATTTAATAAGGGATATATTAGAGAAGAAGGAAATCAATTTAAACATTATATAATTTTGTCAAGGGCTGGAAGAATGGTCTTCATACATGAGAATGGAGTGTTCCCTAGTTAGACACCAGTATTGTTTACACCAATATGTGTCCACCTTTTGAGATGGAACAATAACTTAATTCTAGTCAACATCTAGAGGGAATTTATAGATCAATTATAAGAGACCTATGAGATAGGCATGGATTCCTAACTCATGAGCCAGGTCGGTTGGAGAAAAAAATTGATCTAAACATTTGGTCAAGATGAATCATGTTTGGACATCAGATACACACTGGAAGATATCTTGCTAGATAATAAGGAACCAACAATTGCTTTTAAAGTAAAGAAGGCCAAAAAAGAAGAGGAAAAATAGAAAAAGGTTACTTTTTTATAAAATCAGAATATTGAGGTAGAAAAACCGCCAATCAAATGGAAGAAATAGTAATCAAATTTGATAAACTCTCCTCTTTTTAAATAAAACCTACTTGAATAGGTCTAAATTACTGGAATTCAAAAGGATGTCAATAGAAAATTGAATTTCTAATAATTTAAAGATTCCTCTAAAGAAATTGAAGCCCTTAAATAGAACATAGTCTAAATATAATAAGATAATGAATTAAAAAATTTGGTGAATAATACAGTTGATGAAGAAAATGAAGAGAAGATTAGATTGTTAAAGTCTTAACTGGAGTAAAAAGAGACACAAGTGCTCCAGTTGGAAGAAGAAAAAAAATAATTAGGAGATCTAATACATACCTAATTATCCAAATAAGATAGATTAATTGTTGTGGAGAGAAAGTACTCGATTCTTAAAGAGTTTCTCAGAAACAAAAAGGTTGAAGTGAGACCCTGAGATGTTTAATTCTGGAGAATAAAAATATCCAATAGCCCAGGGACTGTTTTTAGTGAATAAATAAAACCTTTTTAGATGTTTAGCTTTAGAGGTTTAAATAATTTACTGAGAAGTCCTATTAATACCTGATGGATACTAATTCTTCTTAGGAAGAAATTTATAGAATGGCAGTGGAATTTGACTAAACCAACTATAAGGCCATTGAGGTGAGTGACTAGATGCTTAAAGGAATTGTTGTTAAAGAGATACCTTATGTAGGGGTTCCACCTTGGTGGGCTTCTATGTAAGATCAACATATTAAATTTACAAACTGGTAAGGTTTGTGTAATTTAATTTTCTTTAATACATTACCTTGTGGGGAGAAGATAATTAAGGCTTTTAAATCTTCTCTAGTTTAGAATCTGGTCACGATCTTTACATTTGAGAATGGATTGATTTTGGTTAACGACCTGTACATTGAATTTACTTACTCCAGATGTATGAATGTTATTGCAGTCATTAATAATTAACCAAGATTTGAATATGCTAGATATGCTTAAGATGGTTTTGAAGGTTACTATATTCTGGATAAGGATTTTAGAACAGAGAGCCCAAAGTTTGAGAATTTCATATATGATGGTTTTCCATTATGTAAGTTTTGCAAGAACTGTGGATATTTCTCTAGTGAACCATCTGTTTACCTGGATGATGATGTTATTCATTATCAATATAGGCATTCATGTAAAGCTTTTATAGGATTAAGAGAGGATAATCAAAACAAGTTATGATA;start=310103;subtype=OVERLAPPING;support_ref=44;support_variant=1;type=ALTERNATIVE;
scaffold51_111_with_IES	MILORD	internal_eliminated_sequence	310103	312380	.	.	.	ID=MILORD.111.310103.312380;Name=MILORD.111.310103.312380;bounded_by_ta=TRUE;common_boundary=None;end=312380;ies_id=IESPGM.PTET51.1.111.292376;ies_left_dist=12;ies_min_dist=12;ies_right_dist=54;junction_seq=tttcaataatatgtaTAtataaattaaaatat;read_names=J00121:27:H3GGKBBXX:5:2218:14793:17737;sequence=TATATTATGATGTACAACTATTTTTAATTATCACTAATATCTCAATTTTGTAATATAAATAAAAAATTTTTTTAATGAAAAAAAAATTTAATCGTCTTGGCCCAGATTCTAGTGCTAACTCTAGCAGATCAGGTTCAATTTAAAGTCGTGGCTAATACCCGGGTCGTGAGCGGGGGCTGGACTTTTCCTCCCTAATGATATATATTAGGAAGTATAAGCTGACTAGAGTTAAGATGTTCTAGAACAAGTTTGGTTTGGATGGTGCTAATGAATCAGAATGAGATGCTATCATAGAAAGATAGTTATCCAAACTCGACCCTAAAGATCATAGATTAGGTATGGTGTAAGCCATGCTCTCTACCTTTGGGGAAAAAATTAATTTGACAGGCTTAGGCCTAAAACAATTGGAATGTACACCTATATATATACCTCATAATATAAACTTTAAGGAGTAAAAGAATATTACGTAGTAGATATAGTATATTGCCCATAAGACTGGGGTTTTTGGGGACTCATATGTGGAAAAGAAATAAAATTCAAAAAATAAATCTTCTTTTTAAAAAAATTTTTAAAAATTTAATTAACAGTATTAAAATAATAATTCCGTCATCTAACTTTATAAAATCGGATTTAATAAGGGATATATTAGAGAAGAAGGAAATCAATTTAAACATTATATAATTTTGTCAAGGGCTGGAAGAATGGTCTTCATACATGAGAATGGAGTGTTCCCTAGTTAGACACCAGTATTGTTTACACCAATATGTGTCCACCTTTTGAGATGGAACAATAACTTAATTCTAGTCAACATCTAGAGGGAATTTATAGATCAATTATAAGAGACCTATGAGATAGGCATGGATTCCTAACTCATGAGCCAGGTCGGTTGGAGAAAAAAATTGATCTAAACATTTGGTCAAGATGAATCATGTTTGGACATCAGATACACACTGGAAGATATCTTGCTAGATAATAAGGAACCAACAATTGCTTTTAAAGTAAAGAAGGCCAAAAAAGAAGAGGAAAAATAGAAAAAGGTTACTTTTTTATAAAATCAGAATATTGAGGTAGAAAAACCGCCAATCAAATGGAAGAAATAGTAATCAAATTTGATAAACTCTCCTCTTTTTAAATAAAACCTACTTGAATAGGTCTAAATTACTGGAATTCAAAAGGATGTCAATAGAAAATTGAATTTCTAATAATTTAAAGATTCCTCTAAAGAAATTGAAGCCCTTAAATAGAACATAGTCTAAATATAATAAGATAATGAATTAAAAAATTTGGTGAATAATACAGTTGATGAAGAAAATGAAGAGAAGATTAGATTGTTAAAGTCTTAACTGGAGTAAAAAGAGACACAAGTGCTCCAGTTGGAAGAAGAAAAAAAATAATTAGGAGATCTAATACATACCTAATTATCCAAATAAGATAGATTAATTGTTGTGGAGAGAAAGTACTCGATTCTTAAAGAGTTTCTCAGAAACAAAAAGGTTGAAGTGAGACCCTGAGATGTTTAATTCTGGAGAATAAAAATATCCAATAGCCCAGGGACTGTTTTTAGTGAATAAATAAAACCTTTTTAGATGTTTAGCTTTAGAGGTTTAAATAATTTACTGAGAAGTCCTATTAATACCTGATGGATACTAATTCTTCTTAGGAAGAAATTTATAGAATGGCAGTGGAATTTGACTAAACCAACTATAAGGCCATTGAGGTGAGTGACTAGATGCTTAAAGGAATTGTTGTTAAAGAGATACCTTATGTAGGGGTTCCACCTTGGTGGGCTTCTATGTAAGATCAACATATTAAATTTACAAACTGGTAAGGTTTGTGTAATTTAATTTTCTTTAATACATTACCTTGTGGGGAGAAGATAATTAAGGCTTTTAAATCTTCTCTAGTTTAGAATCTGGTCACGATCTTTACATTTGAGAATGGATTGATTTTGGTTAACGACCTGTACATTGAATTTACTTACTCCAGATGTATGAATGTTATTGCAGTCATTAATAATTAACCAAGATTTGAATATGCTAGATATGCTTAAGATGGTTTTGAAGGTTACTATATTCTGGATAAGGATTTTAGAACAGAGAGCCCAAAGTTTGAGAATTTCATATATGATGGTTTTCCATTATGTAAGTTTTGCAAGAACTGTGGATATTTCTCTAGTGAACCATCTGTTTACCTGGATGATGATGTTATTCATTATCAATATAGGCATTCATGTAAAGCTTTTATAGGATTAAGAGAGGATAATCAAAACAAGTTATGA;start=310103;subtype=OVERLAPPING;support_ref=44;support_variant=1;type=ALTERNATIVE;
scaffold51_111_with_IES	MILORD	internal_eliminated_sequence	310103	312418	.	.	.	ID=MILORD.111.310103.312418;Name=MILORD.111.310103.312418;bounded_by_ta=TRUE;common_boundary=None;end=312418;ies_id=IESPGM.PTET51.1.111.292376;ies_left_dist=12;ies_min_dist=12;ies_right_dist=16;junction_seq=tttcaataatatgtaTAtatttgtataattgt;read_names=J00121:27:H3GGKBBXX:5:2207:7486:47841,J00121:27:H3GGKBBXX:5:2227:24596:13588;sequence=TATATTATGATGTACAACTATTTTTAATTATCACTAATATCTCAATTTTGTAATATAAATAAAAAATTTTTTTAATGAAAAAAAAATTTAATCGTCTTGGCCCAGATTCTAGTGCTAACTCTAGCAGATCAGGTTCAATTTAAAGTCGTGGCTAATACCCGGGTCGTGAGCGGGGGCTGGACTTTTCCTCCCTAATGATATATATTAGGAAGTATAAGCTGACTAGAGTTAAGATGTTCTAGAACAAGTTTGGTTTGGATGGTGCTAATGAATCAGAATGAGATGCTATCATAGAAAGATAGTTATCCAAACTCGACCCTAAAGATCATAGATTAGGTATGGTGTAAGCCATGCTCTCTACCTTTGGGGAAAAAATTAATTTGACAGGCTTAGGCCTAAAACAATTGGAATGTACACCTATATATATACCTCATAATATAAACTTTAAGGAGTAAAAGAATATTACGTAGTAGATATAGTATATTGCCCATAAGACTGGGGTTTTTGGGGACTCATATGTGGAAAAGAAATAAAATTCAAAAAATAAATCTTCTTTTTAAAAAAATTTTTAAAAATTTAATTAACAGTATTAAAATAATAATTCCGTCATCTAACTTTATAAAATCGGATTTAATAAGGGATATATTAGAGAAGAAGGAAATCAATTTAAACATTATATAATTTTGTCAAGGGCTGGAAGAATGGTCTTCATACATGAGAATGGAGTGTTCCCTAGTTAGACACCAGTATTGTTTACACCAATATGTGTCCACCTTTTGAGATGGAACAATAACTTAATTCTAGTCAACATCTAGAGGGAATTTATAGATCAATTATAAGAGACCTATGAGATAGGCATGGATTCCTAACTCATGAGCCAGGTCGGTTGGAGAAAAAAATTGATCTAAACATTTGGTCAAGATGAATCATGTTTGGACATCAGATACACACTGGAAGATATCTTGCTAGATAATAAGGAACCAACAATTGCTTTTAAAGTAAAGAAGGCCAAAAAAGAAGAGGAAAAATAGAAAAAGGTTACTTTTTTATAAAATCAGAATATTGAGGTAGAAAAACCGCCAATCAAATGGAAGAAATAGTAATCAAATTTGATAAACTCTCCTCTTTTTAAATAAAACCTACTTGAATAGGTCTAAATTACTGGAATTCAAAAGGATGTCAATAGAAAATTGAATTTCTAATAATTTAAAGATTCCTCTAAAGAAATTGAAGCCCTTAAATAGAACATAGTCTAAATATAATAAGATAATGAATTAAAAAATTTGGTGAATAATACAGTTGATGAAGAAAATGAAGAGAAGATTAGATTGTTAAAGTCTTAACTGGAGTAAAAAGAGACACAAGTGCTCCAGTTGGAAGAAGAAAAAAAATAATTAGGAGATCTAATACATACCTAATTATCCAAATAAGATAGATTAATTGTTGTGGAGAGAAAGTACTCGATTCTTAAAGAGTTTCTCAGAAACAAAAAGGTTGAAGTGAGACCCTGAGATGTTTAATTCTGGAGAATAAAAATATCCAATAGCCCAGGGACTGTTTTTAGTGAATAAATAAAACCTTTTTAGATGTTTAGCTTTAGAGGTTTAAATAATTTACTGAGAAGTCCTATTAATACCTGATGGATACTAATTCTTCTTAGGAAGAAATTTATAGAATGGCAGTGGAATTTGACTAAACCAACTATAAGGCCATTGAGGTGAGTGACTAGATGCTTAAAGGAATTGTTGTTAAAGAGATACCTTATGTAGGGGTTCCACCTTGGTGGGCTTCTATGTAAGATCAACATATTAAATTTACAAACTGGTAAGGTTTGTGTAATTTAATTTTCTTTAATACATTACCTTGTGGGGAGAAGATAATTAAGGCTTTTAAATCTTCTCTAGTTTAGAATCTGGTCACGATCTTTACATTTGAGAATGGATTGATTTTGGTTAACGACCTGTACATTGAATTTACTTACTCCAGATGTATGAATGTTATTGCAGTCATTAATAATTAACCAAGATTTGAATATGCTAGATATGCTTAAGATGGTTTTGAAGGTTACTATATTCTGGATAAGGATTTTAGAACAGAGAGCCCAAAGTTTGAGAATTTCATATATGATGGTTTTCCATTATGTAAGTTTTGCAAGAACTGTGGATATTTCTCTAGTGAACCATCTGTTTACCTGGATGATGATGTTATTCATTATCAATATAGGCATTCATGTAAAGCTTTTATAGGATTAAGAGAGGATAATCAAAACAAGTTATGATATATAAATTAAAATATTAAATATTAAATTAAAAATTT;start=310103;subtype=OVERLAPPING;support_ref=88;support_variant=2;type=ALTERNATIVE;
scaffold51_111_with_IES	MILORD	internal_eliminated_sequence	310103	312397	.	.	.	ID=MILORD.111.310103.312397;Name=MILORD.111.310103.312397;bounded_by_ta=TRUE;common_boundary=None;end=312397;ies_id=IESPGM.PTET51.1.111.292376;ies_left_dist=12;ies_min_dist=12;ies_right_dist=37;junction_seq=tttcaataatatgtaTAaatattaaattaaaa;read_names=J00121:27:H3GGKBBXX:5:2114:26859:14766;sequence=TATATTATGATGTACAACTATTTTTAATTATCACTAATATCTCAATTTTGTAATATAAATAAAAAATTTTTTTAATGAAAAAAAAATTTAATCGTCTTGGCCCAGATTCTAGTGCTAACTCTAGCAGATCAGGTTCAATTTAAAGTCGTGGCTAATACCCGGGTCGTGAGCGGGGGCTGGACTTTTCCTCCCTAATGATATATATTAGGAAGTATAAGCTGACTAGAGTTAAGATGTTCTAGAACAAGTTTGGTTTGGATGGTGCTAATGAATCAGAATGAGATGCTATCATAGAAAGATAGTTATCCAAACTCGACCCTAAAGATCATAGATTAGGTATGGTGTAAGCCATGCTCTCTACCTTTGGGGAAAAAATTAATTTGACAGGCTTAGGCCTAAAACAATTGGAATGTACACCTATATATATACCTCATAATATAAACTTTAAGGAGTAAAAGAATATTACGTAGTAGATATAGTATATTGCCCATAAGACTGGGGTTTTTGGGGACTCATATGTGGAAAAGAAATAAAATTCAAAAAATAAATCTTCTTTTTAAAAAAATTTTTAAAAATTTAATTAACAGTATTAAAATAATAATTCCGTCATCTAACTTTATAAAATCGGATTTAATAAGGGATATATTAGAGAAGAAGGAAATCAATTTAAACATTATATAATTTTGTCAAGGGCTGGAAGAATGGTCTTCATACATGAGAATGGAGTGTTCCCTAGTTAGACACCAGTATTGTTTACACCAATATGTGTCCACCTTTTGAGATGGAACAATAACTTAATTCTAGTCAACATCTAGAGGGAATTTATAGATCAATTATAAGAGACCTATGAGATAGGCATGGATTCCTAACTCATGAGCCAGGTCGGTTGGAGAAAAAAATTGATCTAAACATTTGGTCAAGATGAATCATGTTTGGACATCAGATACACACTGGAAGATATCTTGCTAGATAATAAGGAACCAACAATTGCTTTTAAAGTAAAGAAGGCCAAAAAAGAAGAGGAAAAATAGAAAAAGGTTACTTTTTTATAAAATCAGAATATTGAGGTAGAAAAACCGCCAATCAAATGGAAGAAATAGTAATCAAATTTGATAAACTCTCCTCTTTTTAAATAAAACCTACTTGAATAGGTCTAAATTACTGGAATTCAAAAGGATGTCAATAGAAAATTGAATTTCTAATAATTTAAAGATTCCTCTAAAGAAATTGAAGCCCTTAAATAGAACATAGTCTAAATATAATAAGATAATGAATTAAAAAATTTGGTGAATAATACAGTTGATGAAGAAAATGAAGAGAAGATTAGATTGTTAAAGTCTTAACTGGAGTAAAAAGAGACACAAGTGCTCCAGTTGGAAGAAGAAAAAAAATAATTAGGAGATCTAATACATACCTAATTATCCAAATAAGATAGATTAATTGTTGTGGAGAGAAAGTACTCGATTCTTAAAGAGTTTCTCAGAAACAAAAAGGTTGAAGTGAGACCCTGAGATGTTTAATTCTGGAGAATAAAAATATCCAATAGCCCAGGGACTGTTTTTAGTGAATAAATAAAACCTTTTTAGATGTTTAGCTTTAGAGGTTTAAATAATTTACTGAGAAGTCCTATTAATACCTGATGGATACTAATTCTTCTTAGGAAGAAATTTATAGAATGGCAGTGGAATTTGACTAAACCAACTATAAGGCCATTGAGGTGAGTGACTAGATGCTTAAAGGAATTGTTGTTAAAGAGATACCTTATGTAGGGGTTCCACCTTGGTGGGCTTCTATGTAAGATCAACATATTAAATTTACAAACTGGTAAGGTTTGTGTAATTTAATTTTCTTTAATACATTACCTTGTGGGGAGAAGATAATTAAGGCTTTTAAATCTTCTCTAGTTTAGAATCTGGTCACGATCTTTACATTTGAGAATGGATTGATTTTGGTTAACGACCTGTACATTGAATTTACTTACTCCAGATGTATGAATGTTATTGCAGTCATTAATAATTAACCAAGATTTGAATATGCTAGATATGCTTAAGATGGTTTTGAAGGTTACTATATTCTGGATAAGGATTTTAGAACAGAGAGCCCAAAGTTTGAGAATTTCATATATGATGGTTTTCCATTATGTAAGTTTTGCAAGAACTGTGGATATTTCTCTAGTGAACCATCTGTTTACCTGGATGATGATGTTATTCATTATCAATATAGGCATTCATGTAAAGCTTTTATAGGATTAAGAGAGGATAATCAAAACAAGTTATGATATATAAATTAAAATAT;start=310103;subtype=OVERLAPPING;support_ref=44;support_variant=1;type=ALTERNATIVE;
scaffold51_111_with_IES	MILORD	internal_eliminated_sequence	310105	312613	.	.	.	ID=MILORD.111.310105.312613;Name=MILORD.111.310105.312613;bounded_by_ta=TRUE;common_boundary=None;end=312613;ies_id=IESPGM.PTET51.1.111.292376;ies_left_dist=10;ies_min_dist=10;ies_right_dist=-179;junction_seq=tcaataatatgtataTAaatgattaaataaat;read_names=J00121:27:H3GGKBBXX:5:1222:17208:7820;sequence=TATTATGATGTACAACTATTTTTAATTATCACTAATATCTCAATTTTGTAATATAAATAAAAAATTTTTTTAATGAAAAAAAAATTTAATCGTCTTGGCCCAGATTCTAGTGCTAACTCTAGCAGATCAGGTTCAATTTAAAGTCGTGGCTAATACCCGGGTCGTGAGCGGGGGCTGGACTTTTCCTCCCTAATGATATATATTAGGAAGTATAAGCTGACTAGAGTTAAGATGTTCTAGAACAAGTTTGGTTTGGATGGTGCTAATGAATCAGAATGAGATGCTATCATAGAAAGATAGTTATCCAAACTCGACCCTAAAGATCATAGATTAGGTATGGTGTAAGCCATGCTCTCTACCTTTGGGGAAAAAATTAATTTGACAGGCTTAGGCCTAAAACAATTGGAATGTACACCTATATATATACCTCATAATATAAACTTTAAGGAGTAAAAGAATATTACGTAGTAGATATAGTATATTGCCCATAAGACTGGGGTTTTTGGGGACTCATATGTGGAAAAGAAATAAAATTCAAAAAATAAATCTTCTTTTTAAAAAAATTTTTAAAAATTTAATTAACAGTATTAAAATAATAATTCCGTCATCTAACTTTATAAAATCGGATTTAATAAGGGATATATTAGAGAAGAAGGAAATCAATTTAAACATTATATAATTTTGTCAAGGGCTGGAAGAATGGTCTTCATACATGAGAATGGAGTGTTCCCTAGTTAGACACCAGTATTGTTTACACCAATATGTGTCCACCTTTTGAGATGGAACAATAACTTAATTCTAGTCAACATCTAGAGGGAATTTATAGATCAATTATAAGAGACCTATGAGATAGGCATGGATTCCTAACTCATGAGCCAGGTCGGTTGGAGAAAAAAATTGATCTAAACATTTGGTCAAGATGAATCATGTTTGGACATCAGATACACACTGGAAGATATCTTGCTAGATAATAAGGAACCAACAATTGCTTTTAAAGTAAAGAAGGCCAAAAAAGAAGAGGAAAAATAGAAAAAGGTTACTTTTTTATAAAATCAGAATATTGAGGTAGAAAAACCGCCAATCAAATGGAAGAAATAGTAATCAAATTTGATAAACTCTCCTCTTTTTAAATAAAACCTACTTGAATAGGTCTAAATTACTGGAATTCAAAAGGATGTCAATAGAAAATTGAATTTCTAATAATTTAAAGATTCCTCTAAAGAAATTGAAGCCCTTAAATAGAACATAGTCTAAATATAATAAGATAATGAATTAAAAAATTTGGTGAATAATACAGTTGATGAAGAAAATGAAGAGAAGATTAGATTGTTAAAGTCTTAACTGGAGTAAAAAGAGACACAAGTGCTCCAGTTGGAAGAAGAAAAAAAATAATTAGGAGATCTAATACATACCTAATTATCCAAATAAGATAGATTAATTGTTGTGGAGAGAAAGTACTCGATTCTTAAAGAGTTTCTCAGAAACAAAAAGGTTGAAGTGAGACCCTGAGATGTTTAATTCTGGAGAATAAAAATATCCAATAGCCCAGGGACTGTTTTTAGTGAATAAATAAAACCTTTTTAGATGTTTAGCTTTAGAGGTTTAAATAATTTACTGAGAAGTCCTATTAATACCTGATGGATACTAATTCTTCTTAGGAAGAAATTTATAGAATGGCAGTGGAATTTGACTAAACCAACTATAAGGCCATTGAGGTGAGTGACTAGATGCTTAAAGGAATTGTTGTTAAAGAGATACCTTATGTAGGGGTTCCACCTTGGTGGGCTTCTATGTAAGATCAACATATTAAATTTACAAACTGGTAAGGTTTGTGTAATTTAATTTTCTTTAATACATTACCTTGTGGGGAGAAGATAATTAAGGCTTTTAAATCTTCTCTAGTTTAGAATCTGGTCACGATCTTTACATTTGAGAATGGATTGATTTTGGTTAACGACCTGTACATTGAATTTACTTACTCCAGATGTATGAATGTTATTGCAGTCATTAATAATTAACCAAGATTTGAATATGCTAGATATGCTTAAGATGGTTTTGAAGGTTACTATATTCTGGATAAGGATTTTAGAACAGAGAGCCCAAAGTTTGAGAATTTCATATATGATGGTTTTCCATTATGTAAGTTTTGCAAGAACTGTGGATATTTCTCTAGTGAACCATCTGTTTACCTGGATGATGATGTTATTCATTATCAATATAGGCATTCATGTAAAGCTTTTATAGGATTAAGAGAGGATAATCAAAACAAGTTATGATATATAAATTAAAATATTAAATATTAAATTAAAAATTTTATATTTGTATAATTGTACATTTATTCCATACTTTTAATTCAGTTCTTGTCATTAAATGGTAAAATTTGATTATTCTTTGACATCTTGTAAATTTTCTACCAAATTAATATTTCTTAAATGAAGAATCAATATAGAATTCTTATTCTATTTTTAATTTCTATTAATCAATTTTTATAATTACCAAGAACTGTAAA;start=310105;subtype=EXTERNAL;support_ref=41;support_variant=1;type=ALTERNATIVE;
scaffold51_111_with_IES	MILORD	internal_eliminated_sequence	310105	312548	.	.	.	ID=MILORD.111.310105.312548;Name=MILORD.111.310105.312548;bounded_by_ta=TRUE;common_boundary=None;end=312548;ies_id=IESPGM.PTET51.1.111.292376;ies_left_dist=10;ies_min_dist=10;ies_right_dist=-114;junction_seq=tcaataatatgtataTAtagaattcttattct;read_names=J00121:27:H3GGKBBXX:5:1124:4300:37607;sequence=TATTATGATGTACAACTATTTTTAATTATCACTAATATCTCAATTTTGTAATATAAATAAAAAATTTTTTTAATGAAAAAAAAATTTAATCGTCTTGGCCCAGATTCTAGTGCTAACTCTAGCAGATCAGGTTCAATTTAAAGTCGTGGCTAATACCCGGGTCGTGAGCGGGGGCTGGACTTTTCCTCCCTAATGATATATATTAGGAAGTATAAGCTGACTAGAGTTAAGATGTTCTAGAACAAGTTTGGTTTGGATGGTGCTAATGAATCAGAATGAGATGCTATCATAGAAAGATAGTTATCCAAACTCGACCCTAAAGATCATAGATTAGGTATGGTGTAAGCCATGCTCTCTACCTTTGGGGAAAAAATTAATTTGACAGGCTTAGGCCTAAAACAATTGGAATGTACACCTATATATATACCTCATAATATAAACTTTAAGGAGTAAAAGAATATTACGTAGTAGATATAGTATATTGCCCATAAGACTGGGGTTTTTGGGGACTCATATGTGGAAAAGAAATAAAATTCAAAAAATAAATCTTCTTTTTAAAAAAATTTTTAAAAATTTAATTAACAGTATTAAAATAATAATTCCGTCATCTAACTTTATAAAATCGGATTTAATAAGGGATATATTAGAGAAGAAGGAAATCAATTTAAACATTATATAATTTTGTCAAGGGCTGGAAGAATGGTCTTCATACATGAGAATGGAGTGTTCCCTAGTTAGACACCAGTATTGTTTACACCAATATGTGTCCACCTTTTGAGATGGAACAATAACTTAATTCTAGTCAACATCTAGAGGGAATTTATAGATCAATTATAAGAGACCTATGAGATAGGCATGGATTCCTAACTCATGAGCCAGGTCGGTTGGAGAAAAAAATTGATCTAAACATTTGGTCAAGATGAATCATGTTTGGACATCAGATACACACTGGAAGATATCTTGCTAGATAATAAGGAACCAACAATTGCTTTTAAAGTAAAGAAGGCCAAAAAAGAAGAGGAAAAATAGAAAAAGGTTACTTTTTTATAAAATCAGAATATTGAGGTAGAAAAACCGCCAATCAAATGGAAGAAATAGTAATCAAATTTGATAAACTCTCCTCTTTTTAAATAAAACCTACTTGAATAGGTCTAAATTACTGGAATTCAAAAGGATGTCAATAGAAAATTGAATTTCTAATAATTTAAAGATTCCTCTAAAGAAATTGAAGCCCTTAAATAGAACATAGTCTAAATATAATAAGATAATGAATTAAAAAATTTGGTGAATAATACAGTTGATGAAGAAAATGAAGAGAAGATTAGATTGTTAAAGTCTTAACTGGAGTAAAAAGAGACACAAGTGCTCCAGTTGGAAGAAGAAAAAAAATAATTAGGAGATCTAATACATACCTAATTATCCAAATAAGATAGATTAATTGTTGTGGAGAGAAAGTACTCGATTCTTAAAGAGTTTCTCAGAAACAAAAAGGTTGAAGTGAGACCCTGAGATGTTTAATTCTGGAGAATAAAAATATCCAATAGCCCAGGGACTGTTTTTAGTGAATAAATAAAACCTTTTTAGATGTTTAGCTTTAGAGGTTTAAATAATTTACTGAGAAGTCCTATTAATACCTGATGGATACTAATTCTTCTTAGGAAGAAATTTATAGAATGGCAGTGGAATTTGACTAAACCAACTATAAGGCCATTGAGGTGAGTGACTAGATGCTTAAAGGAATTGTTGTTAAAGAGATACCTTATGTAGGGGTTCCACCTTGGTGGGCTTCTATGTAAGATCAACATATTAAATTTACAAACTGGTAAGGTTTGTGTAATTTAATTTTCTTTAATACATTACCTTGTGGGGAGAAGATAATTAAGGCTTTTAAATCTTCTCTAGTTTAGAATCTGGTCACGATCTTTACATTTGAGAATGGATTGATTTTGGTTAACGACCTGTACATTGAATTTACTTACTCCAGATGTATGAATGTTATTGCAGTCATTAATAATTAACCAAGATTTGAATATGCTAGATATGCTTAAGATGGTTTTGAAGGTTACTATATTCTGGATAAGGATTTTAGAACAGAGAGCCCAAAGTTTGAGAATTTCATATATGATGGTTTTCCATTATGTAAGTTTTGCAAGAACTGTGGATATTTCTCTAGTGAACCATCTGTTTACCTGGATGATGATGTTATTCATTATCAATATAGGCATTCATGTAAAGCTTTTATAGGATTAAGAGAGGATAATCAAAACAAGTTATGATATATAAATTAAAATATTAAATATTAAATTAAAAATTTTATATTTGTATAATTGTACATTTATTCCATACTTTTAATTCAGTTCTTGTCATTAAATGGTAAAATTTGATTATTCTTTGACATCTTGTAAATTTTCTACCAAATTAATATTTCTTAAATGAAGAATCAA;start=310105;subtype=EXTERNAL;support_ref=41;support_variant=1;type=ALTERNATIVE;
scaffold51_111_with_IES	MILORD	internal_eliminated_sequence	310105	312401	.	.	.	ID=MILORD.111.310105.312401;Name=MILORD.111.310105.312401;bounded_by_ta=TRUE;common_boundary=None;end=312401;ies_id=IESPGM.PTET51.1.111.292376;ies_left_dist=10;ies_min_dist=10;ies_right_dist=33;junction_seq=tcaataatatgtataTAttaaattaaaaattt;read_names=J00121:27:H3GGKBBXX:5:2204:23054:39963,J00121:27:H3GGKBBXX:5:1225:10165:17843,J00121:27:H3GGKBBXX:5:1215:5355:41370,J00121:27:H3GGKBBXX:5:1109:17624:34776;sequence=TATTATGATGTACAACTATTTTTAATTATCACTAATATCTCAATTTTGTAATATAAATAAAAAATTTTTTTAATGAAAAAAAAATTTAATCGTCTTGGCCCAGATTCTAGTGCTAACTCTAGCAGATCAGGTTCAATTTAAAGTCGTGGCTAATACCCGGGTCGTGAGCGGGGGCTGGACTTTTCCTCCCTAATGATATATATTAGGAAGTATAAGCTGACTAGAGTTAAGATGTTCTAGAACAAGTTTGGTTTGGATGGTGCTAATGAATCAGAATGAGATGCTATCATAGAAAGATAGTTATCCAAACTCGACCCTAAAGATCATAGATTAGGTATGGTGTAAGCCATGCTCTCTACCTTTGGGGAAAAAATTAATTTGACAGGCTTAGGCCTAAAACAATTGGAATGTACACCTATATATATACCTCATAATATAAACTTTAAGGAGTAAAAGAATATTACGTAGTAGATATAGTATATTGCCCATAAGACTGGGGTTTTTGGGGACTCATATGTGGAAAAGAAATAAAATTCAAAAAATAAATCTTCTTTTTAAAAAAATTTTTAAAAATTTAATTAACAGTATTAAAATAATAATTCCGTCATCTAACTTTATAAAATCGGATTTAATAAGGGATATATTAGAGAAGAAGGAAATCAATTTAAACATTATATAATTTTGTCAAGGGCTGGAAGAATGGTCTTCATACATGAGAATGGAGTGTTCCCTAGTTAGACACCAGTATTGTTTACACCAATATGTGTCCACCTTTTGAGATGGAACAATAACTTAATTCTAGTCAACATCTAGAGGGAATTTATAGATCAATTATAAGAGACCTATGAGATAGGCATGGATTCCTAACTCATGAGCCAGGTCGGTTGGAGAAAAAAATTGATCTAAACATTTGGTCAAGATGAATCATGTTTGGACATCAGATACACACTGGAAGATATCTTGCTAGATAATAAGGAACCAACAATTGCTTTTAAAGTAAAGAAGGCCAAAAAAGAAGAGGAAAAATAGAAAAAGGTTACTTTTTTATAAAATCAGAATATTGAGGTAGAAAAACCGCCAATCAAATGGAAGAAATAGTAATCAAATTTGATAAACTCTCCTCTTTTTAAATAAAACCTACTTGAATAGGTCTAAATTACTGGAATTCAAAAGGATGTCAATAGAAAATTGAATTTCTAATAATTTAAAGATTCCTCTAAAGAAATTGAAGCCCTTAAATAGAACATAGTCTAAATATAATAAGATAATGAATTAAAAAATTTGGTGAATAATACAGTTGATGAAGAAAATGAAGAGAAGATTAGATTGTTAAAGTCTTAACTGGAGTAAAAAGAGACACAAGTGCTCCAGTTGGAAGAAGAAAAAAAATAATTAGGAGATCTAATACATACCTAATTATCCAAATAAGATAGATTAATTGTTGTGGAGAGAAAGTACTCGATTCTTAAAGAGTTTCTCAGAAACAAAAAGGTTGAAGTGAGACCCTGAGATGTTTAATTCTGGAGAATAAAAATATCCAATAGCCCAGGGACTGTTTTTAGTGAATAAATAAAACCTTTTTAGATGTTTAGCTTTAGAGGTTTAAATAATTTACTGAGAAGTCCTATTAATACCTGATGGATACTAATTCTTCTTAGGAAGAAATTTATAGAATGGCAGTGGAATTTGACTAAACCAACTATAAGGCCATTGAGGTGAGTGACTAGATGCTTAAAGGAATTGTTGTTAAAGAGATACCTTATGTAGGGGTTCCACCTTGGTGGGCTTCTATGTAAGATCAACATATTAAATTTACAAACTGGTAAGGTTTGTGTAATTTAATTTTCTTTAATACATTACCTTGTGGGGAGAAGATAATTAAGGCTTTTAAATCTTCTCTAGTTTAGAATCTGGTCACGATCTTTACATTTGAGAATGGATTGATTTTGGTTAACGACCTGTACATTGAATTTACTTACTCCAGATGTATGAATGTTATTGCAGTCATTAATAATTAACCAAGATTTGAATATGCTAGATATGCTTAAGATGGTTTTGAAGGTTACTATATTCTGGATAAGGATTTTAGAACAGAGAGCCCAAAGTTTGAGAATTTCATATATGATGGTTTTCCATTATGTAAGTTTTGCAAGAACTGTGGATATTTCTCTAGTGAACCATCTGTTTACCTGGATGATGATGTTATTCATTATCAATATAGGCATTCATGTAAAGCTTTTATAGGATTAAGAGAGGATAATCAAAACAAGTTATGATATATAAATTAAAATATTAAA;start=310105;subtype=OVERLAPPING;support_ref=82;support_variant=4;type=ALTERNATIVE;
scaffold51_111_with_IES	MILORD	internal_eliminated_sequence	310105	317185	.	.	.	ID=MILORD.111.310105.317185;Name=MILORD.111.310105.317185;bounded_by_ta=TRUE;common_boundary=None;end=317185;ies_id=IESPGM.PTET51.1.111.292376;ies_left_dist=10;ies_min_dist=10;ies_right_dist=-4751;junction_seq=tcaataatatgtataTAtgttgaaaagttctt;read_names=J00121:27:H3GGKBBXX:5:1228:13798:43867;sequence=TATTATGATGTACAACTATTTTTAATTATCACTAATATCTCAATTTTGTAATATAAATAAAAAATTTTTTTAATGAAAAAAAAATTTAATCGTCTTGGCCCAGATTCTAGTGCTAACTCTAGCAGATCAGGTTCAATTTAAAGTCGTGGCTAATACCCGGGTCGTGAGCGGGGGCTGGACTTTTCCTCCCTAATGATATATATTAGGAAGTATAAGCTGACTAGAGTTAAGATGTTCTAGAACAAGTTTGGTTTGGATGGTGCTAATGAATCAGAATGAGATGCTATCATAGAAAGATAGTTATCCAAACTCGACCCTAAAGATCATAGATTAGGTATGGTGTAAGCCATGCTCTCTACCTTTGGGGAAAAAATTAATTTGACAGGCTTAGGCCTAAAACAATTGGAATGTACACCTATATATATACCTCATAATATAAACTTTAAGGAGTAAAAGAATATTACGTAGTAGATATAGTATATTGCCCATAAGACTGGGGTTTTTGGGGACTCATATGTGGAAAAGAAATAAAATTCAAAAAATAAATCTTCTTTTTAAAAAAATTTTTAAAAATTTAATTAACAGTATTAAAATAATAATTCCGTCATCTAACTTTATAAAATCGGATTTAATAAGGGATATATTAGAGAAGAAGGAAATCAATTTAAACATTATATAATTTTGTCAAGGGCTGGAAGAATGGTCTTCATACATGAGAATGGAGTGTTCCCTAGTTAGACACCAGTATTGTTTACACCAATATGTGTCCACCTTTTGAGATGGAACAATAACTTAATTCTAGTCAACATCTAGAGGGAATTTATAGATCAATTATAAGAGACCTATGAGATAGGCATGGATTCCTAACTCATGAGCCAGGTCGGTTGGAGAAAAAAATTGATCTAAACATTTGGTCAAGATGAATCATGTTTGGACATCAGATACACACTGGAAGATATCTTGCTAGATAATAAGGAACCAACAATTGCTTTTAAAGTAAAGAAGGCCAAAAAAGAAGAGGAAAAATAGAAAAAGGTTACTTTTTTATAAAATCAGAATATTGAGGTAGAAAAACCGCCAATCAAATGGAAGAAATAGTAATCAAATTTGATAAACTCTCCTCTTTTTAAATAAAACCTACTTGAATAGGTCTAAATTACTGGAATTCAAAAGGATGTCAATAGAAAATTGAATTTCTAATAATTTAAAGATTCCTCTAAAGAAATTGAAGCCCTTAAATAGAACATAGTCTAAATATAATAAGATAATGAATTAAAAAATTTGGTGAATAATACAGTTGATGAAGAAAATGAAGAGAAGATTAGATTGTTAAAGTCTTAACTGGAGTAAAAAGAGACACAAGTGCTCCAGTTGGAAGAAGAAAAAAAATAATTAGGAGATCTAATACATACCTAATTATCCAAATAAGATAGATTAATTGTTGTGGAGAGAAAGTACTCGATTCTTAAAGAGTTTCTCAGAAACAAAAAGGTTGAAGTGAGACCCTGAGATGTTTAATTCTGGAGAATAAAAATATCCAATAGCCCAGGGACTGTTTTTAGTGAATAAATAAAACCTTTTTAGATGTTTAGCTTTAGAGGTTTAAATAATTTACTGAGAAGTCCTATTAATACCTGATGGATACTAATTCTTCTTAGGAAGAAATTTATAGAATGGCAGTGGAATTTGACTAAACCAACTATAAGGCCATTGAGGTGAGTGACTAGATGCTTAAAGGAATTGTTGTTAAAGAGATACCTTATGTAGGGGTTCCACCTTGGTGGGCTTCTATGTAAGATCAACATATTAAATTTACAAACTGGTAAGGTTTGTGTAATTTAATTTTCTTTAATACATTACCTTGTGGGGAGAAGATAATTAAGGCTTTTAAATCTTCTCTAGTTTAGAATCTGGTCACGATCTTTACATTTGAGAATGGATTGATTTTGGTTAACGACCTGTACATTGAATTTACTTACTCCAGATGTATGAATGTTATTGCAGTCATTAATAATTAACCAAGATTTGAATATGCTAGATATGCTTAAGATGGTTTTGAAGGTTACTATATTCTGGATAAGGATTTTAGAACAGAGAGCCCAAAGTTTGAGAATTTCATATATGATGGTTTTCCATTATGTAAGTTTTGCAAGAACTGTGGATATTTCTCTAGTGAACCATCTGTTTACCTGGATGATGATGTTATTCATTATCAATATAGGCATTCATGTAAAGCTTTTATAGGATTAAGAGAGGATAATCAAAACAAGTTATGATATATAAATTAAAATATTAAATATTAAATTAAAAATTTTATATTTGTATAATTGTACATTTATTCCATACTTTTAATTCAGTTCTTGTCATTAAATGGTAAAATTTGATTATTCTTTGACATCTTGTAAATTTTCTACCAAATTAATATTTCTTAAATGAAGAATCAATATAGAATTCTTATTCTATTTTTAATTTCTATTAATCAATTTTTATAATTACCAAGAACTGTAAATAAATGATTAAATAAATTAATAAATGATATAAGAAGAAGGAATTGAAAAGGAATGCATTAAAAATGATCATAAGGGTTGTTAAATCGTCGCCGTTGAACTTTCAGAGGAATTAAATAAAGAAAATCATCAAAAAAAATATTATTGTGTTAAATGTTTAATTGACAAAATTGGAGTTAAAAAGATTGTTCCATATGATGATGAAGCAAAAAATAAGGCTAAATCTGAAGAGTTAAAAAAGAATGCAGTCTAACTGTTAGAGAGAAATTAAAAACTAATATTAGCAGTCAAATCAATAGAGCAAATTGGTTTAACACAATTTGAAGAATTGAAGAAATAGTTAGAAATACAAATTAATAATTAATAGAAAAAATTGATATCAATTATAGAGATTACCACTACAAACTCAGATTTAGAGCTTGTTTCGGCTTTTTATAGTAAAATAGAGGGTGATTTGTTATTTTTTTGAAATCAATTCTGAATAACTTATATTATCAAAATTTTAAGATATATCAAATTTAACAAAATTATTTCGTTATAAAATTGTAAGAATACAAAGTCCAAGTGTATTAAGAGGATGGTGGGCTTGCAAGACATTCCCCCATTATAGATTATACTAAAATTACCGATTCCATAATCTAAATATAAACATTATTGTCATAATTAGAAAATTTTGAAAAATTGCAAGAAGCAGACCAAGAGAAAATGAAATTTGAATAGCAATGCTACAATGACTTACTAATTGATGAAAAAATAAAAGTAAGTATATAATTTATTTTTAGAGAACTCCAGCGTTAAATTTGATGTGTGAAAATCATAAGATGGAGATTATTATGTTTAATTTAAATCAAACAGATCTTGAAAAAACAAATCCTTTGTTGTGTGTTGAATGCACATAAGATCTTATAACAAGAGGTAATAATGCTGTTTTTAATGTTATATCATTAAAAAAGGCTGAAGAAAAATGGAATGAATACATTAAAGATCAGTGTGAAAAAAGATTATAAAGGTAATCAAGACTTAATTAAGCTATTGGACTCATTAAAAAATTATAAGAAAAGTATAATTAGGAATTGAATAAAATGATTTAATCTTCAAATGACCAGTTAAAGAAAGAACCAAAGGAATACGAATAAATTATGAAATTGAAAGATACTAGATTATAGAATTAAAAGAAACAAAGTCTTTATGAAATTATTAAAATTCTTGGTTAAACAGATTAATAAAAAAAGTAAGAATAAATTTCAAATTAAGAAGATTCAAAATTTTACAATAGTCAAAAGAAAGTATTAGATGAATTAATTAAAGAAAACTTACTTGTTGAAAATTAAATTTAGTGGCTGTAAAACTTTGATACATGTATAATATTATAATTATTTAGAACCAAAAAGATCAAATGATTCAGAAAATGAATAAGAATTAGTAGAATTTCTTAAAAAATCAACTATTCAAGATTTATATTTATCATTCTTTGAAATGTCATTTAACTCTTTAAGTTCTTTCAAAAAAGAAGAACAGGAATTATAACAAAAAGGAAAACTTACAAAGTTGTAATAATAAGATTTGGAAAATCAAAATGAAGCACTTTTGAATTAATAAAAATGGTATAAATTATTCTAAGAAAACTAAACTAAATTGGAAAGCTTTAAGAAGATCGATGAACTGTAAAGGACCTAATTATAATTAGATGAATTATTATTATAAGATAATTAGAAAAAATAGGAGTTGAAGAAATACTAAGAACTTGTTGAAAATTATAATGATTAATTATTGTCAGCAAAAGCTAAGTTTAAAGATTTTGATTGGCTTTCTGATAAAATTGGAGAATTAGAATAACTTTATAAAATAGGAAAACATTCTTTTGTAAAAGGAGACACTTCATTATTAACCAAAGATTACGCATCTCAATTATATTAATACTTAGAGAAAAGAACTAATTAAAAAATAAAAAATAAATATTTGTTATATTCTTCAAAGAATCAGGGGTTATATACAGATATTTTTAACAAAAGCATAGATAAAATGTCTAATTTATTGTTTGTATTTAAGTCATATTCTGAATATATTTTTGGTGCATTTAGTCCTTGTTAATGTTTGATATAAAGTGGAGCATATCAAATAGATGAACAAGCATAATCATTTTTATTTTCTTAAACCAACAACGAATTCTATCCTATATCAGATAAATCAAAAGCAATTTATTGTACAAAAGATCTATTAGTTTTTGGTTAAAGTGATCTTTTTATAAATTCAGGCTTTTAATCTGGATCATCACGATTAGGTGTATCATATTAATGTAATCAATATAATATACCTAATGTAAAAAATCGCCTATTTGGATAACCTGAGCCAAATATCAAAATATGCGAAGTTATCATGTTAACATTTGTTTGAAATATTATTTATAATCAATCATATCAAATTATAAAATCAGTTTTATTTAACAATTTAAATCAAAATGCCCTTCCTATTATATAATTTGAATATCCTACTATTATATTAATTAATTTATTATAATCAGGGATTTTAGTTACATTAACTTATCATCATTTTTTCTATTTTCTATAATAATAATAACAAAATATTCATCTATTTATTATTTTAAGAGTCCATCAGAATGAATATACAAATGACTGCATATTATTTATTTAGTATCATTATCTATGTTTTATTTTCATTATGCTCCTCTTCAAGGACTTCATTAACTTATAATTAAGAATGGCTTATCAGTTGAAAATCTAAACAAAAGTTCAAAAAAATTTTTTGTGAATTCCATAAATTTTTGATTTTATTATTTATTATAAATAATAGAATTTGAATCGATATATATTCAATAATTAAGAAATGATATAAAAAGAAGAAGGAGTAAAGGAATGCATTAGAAATGACCATAAAGGGTTGTAAATTGTAGCTATTGACCTTTCGGAGGAATTTAATATAGAAAATGATTAAAAGAAATACTATTATTGTGTGAAATGTTTAATTGAGAAAATTGGAACTAAAAAGATTGTTCTATACGATGAAGCAAAAAATAAGGCAAAATCTATGAACGAAGAGTTAAAAAAGAGTGCATTTCAAACACGTCAATAAACAAAGGAGAGTTTTTAAAAACTATCGGAGGTGATAAAATTGATATAAGGAGAATATTAGACCAAGTTCGAGGATTTAAAGAAGCAGCTAGATTCATAAATAAATAATGAATAGAAAAAATTACAATCAGTACAAGAATCTGCTATCACAGATGATATTAAATTGTTGTCAAGTTGTTACAGTATTATTCCAGTTCAATTATGATATTATTTTGGTTTCAATTATTATTATTATGTGAGAAACATAGGATTTATGCAATCAACAAATTATTAATTCAGATAATATTTAATATACTTAAATGACTGAATGTACTAGGAGGATGATAAAATAGCAAGTCATTCTCCCAATATAGATTATAAGGAAATTACAGAATTTTTAGTTGAAATTAAAAAAATAATGTATTAATTTGAAAATTTTGAATAATTGCAAGATGTAGACAAAGAAATAACGACTATAGAATAGACATGCTCAATTAATTTACATATGGATGATAAACAAAAGAGAACTCCAGCTTTAAAGTTTATTTGCGAAAGTCATAAAATGGAGATTATTATATTTAATTTAGATCAAACAGAATTTGAATAAACAAATCCTTTTTTATGTGTTGAATGTGCATAAGATCTATTAACTAGAGGTAATAAGGCTGTTGCTCATACAATATCTTTGAAGAGAGCTGACGAAAAATGGAATGAATACATTAAAGATCAGTGTGAAAAAAGATTATAAAGGTAATCAATATTTTATTCAGCTATTGGATTCATTACTAAATTATAAGAAAAGTATAATTAGGTATTGAATAAAATGATTTAATCCTTTGATGACCAATTAAAAAAATACCCTAAAGAATATGAATAACTAATAAAATTGAAAGATACTCGATTATGGAACTAAGATAAGCAAACCTTACATGAAATTATTAAAATTCTTGGTTAAACAGATTAATAACAAAAATAAGAATTAATTCAAAATTCAGAAGATTCATAATTTTTTGATTGTCAAAAGAAAGTATTGGGAGAGTTAATTAAAGAAAACTTACTCTTAGAAAATTCTATTTAATAGCTCTAGAACCATCATTTATGAATATTAATTCCATTTTTTTGGAAAAATTTTTCATTCAACAATTATCTTTCTATTTAAAAAAAATTATTCATTTTATTTGTGTAATTATTGGTATAAGTTTCATTATTTATATAAAGAGATGAGTACTTTTGAGTTTATTCTTTATTTTCTAATAAATATTACTTTATAAACACATCAATAAAAAATATATAAAATAAAAAACTAAATTATAAATTCTATAGAACAAAATTTAAAATTCACCGTCACACTGCTCTCTTTTTTTTCAATCAATACTTAAAGTTCAAATCAAAAATAAAAATTTTGATTAGGTTAAATAAATTGATCAGCTGTTAATAAATTGCAATTAATGAGTTATAATTGCCTAAGAAAACGAAAGAAATTTATTATAATTTTCTCTTAAGAAT;start=310105;subtype=EXTERNAL;support_ref=41;support_variant=1;type=ALTERNATIVE;
scaffold51_111_with_IES	MILORD	internal_eliminated_sequence	310105	313365	.	.	.	ID=MILORD.111.310105.313365;Name=MILORD.111.310105.313365;bounded_by_ta=TRUE;common_boundary=None;end=313365;ies_id=IESPGM.PTET51.1.111.292376;ies_left_dist=10;ies_min_dist=10;ies_right_dist=-931;junction_seq=tcaataatatgtataTAaaagtaagtatataa;read_names=J00121:27:H3GGKBBXX:5:1126:30776:36112,J00121:27:H3GGKBBXX:5:2218:28757:48579;sequence=TATTATGATGTACAACTATTTTTAATTATCACTAATATCTCAATTTTGTAATATAAATAAAAAATTTTTTTAATGAAAAAAAAATTTAATCGTCTTGGCCCAGATTCTAGTGCTAACTCTAGCAGATCAGGTTCAATTTAAAGTCGTGGCTAATACCCGGGTCGTGAGCGGGGGCTGGACTTTTCCTCCCTAATGATATATATTAGGAAGTATAAGCTGACTAGAGTTAAGATGTTCTAGAACAAGTTTGGTTTGGATGGTGCTAATGAATCAGAATGAGATGCTATCATAGAAAGATAGTTATCCAAACTCGACCCTAAAGATCATAGATTAGGTATGGTGTAAGCCATGCTCTCTACCTTTGGGGAAAAAATTAATTTGACAGGCTTAGGCCTAAAACAATTGGAATGTACACCTATATATATACCTCATAATATAAACTTTAAGGAGTAAAAGAATATTACGTAGTAGATATAGTATATTGCCCATAAGACTGGGGTTTTTGGGGACTCATATGTGGAAAAGAAATAAAATTCAAAAAATAAATCTTCTTTTTAAAAAAATTTTTAAAAATTTAATTAACAGTATTAAAATAATAATTCCGTCATCTAACTTTATAAAATCGGATTTAATAAGGGATATATTAGAGAAGAAGGAAATCAATTTAAACATTATATAATTTTGTCAAGGGCTGGAAGAATGGTCTTCATACATGAGAATGGAGTGTTCCCTAGTTAGACACCAGTATTGTTTACACCAATATGTGTCCACCTTTTGAGATGGAACAATAACTTAATTCTAGTCAACATCTAGAGGGAATTTATAGATCAATTATAAGAGACCTATGAGATAGGCATGGATTCCTAACTCATGAGCCAGGTCGGTTGGAGAAAAAAATTGATCTAAACATTTGGTCAAGATGAATCATGTTTGGACATCAGATACACACTGGAAGATATCTTGCTAGATAATAAGGAACCAACAATTGCTTTTAAAGTAAAGAAGGCCAAAAAAGAAGAGGAAAAATAGAAAAAGGTTACTTTTTTATAAAATCAGAATATTGAGGTAGAAAAACCGCCAATCAAATGGAAGAAATAGTAATCAAATTTGATAAACTCTCCTCTTTTTAAATAAAACCTACTTGAATAGGTCTAAATTACTGGAATTCAAAAGGATGTCAATAGAAAATTGAATTTCTAATAATTTAAAGATTCCTCTAAAGAAATTGAAGCCCTTAAATAGAACATAGTCTAAATATAATAAGATAATGAATTAAAAAATTTGGTGAATAATACAGTTGATGAAGAAAATGAAGAGAAGATTAGATTGTTAAAGTCTTAACTGGAGTAAAAAGAGACACAAGTGCTCCAGTTGGAAGAAGAAAAAAAATAATTAGGAGATCTAATACATACCTAATTATCCAAATAAGATAGATTAATTGTTGTGGAGAGAAAGTACTCGATTCTTAAAGAGTTTCTCAGAAACAAAAAGGTTGAAGTGAGACCCTGAGATGTTTAATTCTGGAGAATAAAAATATCCAATAGCCCAGGGACTGTTTTTAGTGAATAAATAAAACCTTTTTAGATGTTTAGCTTTAGAGGTTTAAATAATTTACTGAGAAGTCCTATTAATACCTGATGGATACTAATTCTTCTTAGGAAGAAATTTATAGAATGGCAGTGGAATTTGACTAAACCAACTATAAGGCCATTGAGGTGAGTGACTAGATGCTTAAAGGAATTGTTGTTAAAGAGATACCTTATGTAGGGGTTCCACCTTGGTGGGCTTCTATGTAAGATCAACATATTAAATTTACAAACTGGTAAGGTTTGTGTAATTTAATTTTCTTTAATACATTACCTTGTGGGGAGAAGATAATTAAGGCTTTTAAATCTTCTCTAGTTTAGAATCTGGTCACGATCTTTACATTTGAGAATGGATTGATTTTGGTTAACGACCTGTACATTGAATTTACTTACTCCAGATGTATGAATGTTATTGCAGTCATTAATAATTAACCAAGATTTGAATATGCTAGATATGCTTAAGATGGTTTTGAAGGTTACTATATTCTGGATAAGGATTTTAGAACAGAGAGCCCAAAGTTTGAGAATTTCATATATGATGGTTTTCCATTATGTAAGTTTTGCAAGAACTGTGGATATTTCTCTAGTGAACCATCTGTTTACCTGGATGATGATGTTATTCATTATCAATATAGGCATTCATGTAAAGCTTTTATAGGATTAAGAGAGGATAATCAAAACAAGTTATGATATATAAATTAAAATATTAAATATTAAATTAAAAATTTTATATTTGTATAATTGTACATTTATTCCATACTTTTAATTCAGTTCTTGTCATTAAATGGTAAAATTTGATTATTCTTTGACATCTTGTAAATTTTCTACCAAATTAATATTTCTTAAATGAAGAATCAATATAGAATTCTTATTCTATTTTTAATTTCTATTAATCAATTTTTATAATTACCAAGAACTGTAAATAAATGATTAAATAAATTAATAAATGATATAAGAAGAAGGAATTGAAAAGGAATGCATTAAAAATGATCATAAGGGTTGTTAAATCGTCGCCGTTGAACTTTCAGAGGAATTAAATAAAGAAAATCATCAAAAAAAATATTATTGTGTTAAATGTTTAATTGACAAAATTGGAGTTAAAAAGATTGTTCCATATGATGATGAAGCAAAAAATAAGGCTAAATCTGAAGAGTTAAAAAAGAATGCAGTCTAACTGTTAGAGAGAAATTAAAAACTAATATTAGCAGTCAAATCAATAGAGCAAATTGGTTTAACACAATTTGAAGAATTGAAGAAATAGTTAGAAATACAAATTAATAATTAATAGAAAAAATTGATATCAATTATAGAGATTACCACTACAAACTCAGATTTAGAGCTTGTTTCGGCTTTTTATAGTAAAATAGAGGGTGATTTGTTATTTTTTTGAAATCAATTCTGAATAACTTATATTATCAAAATTTTAAGATATATCAAATTTAACAAAATTATTTCGTTATAAAATTGTAAGAATACAAAGTCCAAGTGTATTAAGAGGATGGTGGGCTTGCAAGACATTCCCCCATTATAGATTATACTAAAATTACCGATTCCATAATCTAAATATAAACATTATTGTCATAATTAGAAAATTTTGAAAAATTGCAAGAAGCAGACCAAGAGAAAATGAAATTTGAATAGCAATGCTACAATGACTTACTAATTGATGAAAAAA;start=310105;subtype=EXTERNAL;support_ref=82;support_variant=2;type=ALTERNATIVE;
scaffold51_111_with_IES	MILORD	internal_eliminated_sequence	310115	312609	.	.	.	ID=MILORD.111.310115.312609;Name=MILORD.111.310115.312609;bounded_by_ta=TRUE;common_boundary=LEFT;end=312609;ies_id=IESPGM.PTET51.1.111.292376;ies_left_dist=0;ies_min_dist=0;ies_right_dist=-175;junction_seq=gtatatattatgatgTAaataaatgattaaat;read_names=J00121:27:H3GGKBBXX:5:1218:15534:41985;sequence=TACAACTATTTTTAATTATCACTAATATCTCAATTTTGTAATATAAATAAAAAATTTTTTTAATGAAAAAAAAATTTAATCGTCTTGGCCCAGATTCTAGTGCTAACTCTAGCAGATCAGGTTCAATTTAAAGTCGTGGCTAATACCCGGGTCGTGAGCGGGGGCTGGACTTTTCCTCCCTAATGATATATATTAGGAAGTATAAGCTGACTAGAGTTAAGATGTTCTAGAACAAGTTTGGTTTGGATGGTGCTAATGAATCAGAATGAGATGCTATCATAGAAAGATAGTTATCCAAACTCGACCCTAAAGATCATAGATTAGGTATGGTGTAAGCCATGCTCTCTACCTTTGGGGAAAAAATTAATTTGACAGGCTTAGGCCTAAAACAATTGGAATGTACACCTATATATATACCTCATAATATAAACTTTAAGGAGTAAAAGAATATTACGTAGTAGATATAGTATATTGCCCATAAGACTGGGGTTTTTGGGGACTCATATGTGGAAAAGAAATAAAATTCAAAAAATAAATCTTCTTTTTAAAAAAATTTTTAAAAATTTAATTAACAGTATTAAAATAATAATTCCGTCATCTAACTTTATAAAATCGGATTTAATAAGGGATATATTAGAGAAGAAGGAAATCAATTTAAACATTATATAATTTTGTCAAGGGCTGGAAGAATGGTCTTCATACATGAGAATGGAGTGTTCCCTAGTTAGACACCAGTATTGTTTACACCAATATGTGTCCACCTTTTGAGATGGAACAATAACTTAATTCTAGTCAACATCTAGAGGGAATTTATAGATCAATTATAAGAGACCTATGAGATAGGCATGGATTCCTAACTCATGAGCCAGGTCGGTTGGAGAAAAAAATTGATCTAAACATTTGGTCAAGATGAATCATGTTTGGACATCAGATACACACTGGAAGATATCTTGCTAGATAATAAGGAACCAACAATTGCTTTTAAAGTAAAGAAGGCCAAAAAAGAAGAGGAAAAATAGAAAAAGGTTACTTTTTTATAAAATCAGAATATTGAGGTAGAAAAACCGCCAATCAAATGGAAGAAATAGTAATCAAATTTGATAAACTCTCCTCTTTTTAAATAAAACCTACTTGAATAGGTCTAAATTACTGGAATTCAAAAGGATGTCAATAGAAAATTGAATTTCTAATAATTTAAAGATTCCTCTAAAGAAATTGAAGCCCTTAAATAGAACATAGTCTAAATATAATAAGATAATGAATTAAAAAATTTGGTGAATAATACAGTTGATGAAGAAAATGAAGAGAAGATTAGATTGTTAAAGTCTTAACTGGAGTAAAAAGAGACACAAGTGCTCCAGTTGGAAGAAGAAAAAAAATAATTAGGAGATCTAATACATACCTAATTATCCAAATAAGATAGATTAATTGTTGTGGAGAGAAAGTACTCGATTCTTAAAGAGTTTCTCAGAAACAAAAAGGTTGAAGTGAGACCCTGAGATGTTTAATTCTGGAGAATAAAAATATCCAATAGCCCAGGGACTGTTTTTAGTGAATAAATAAAACCTTTTTAGATGTTTAGCTTTAGAGGTTTAAATAATTTACTGAGAAGTCCTATTAATACCTGATGGATACTAATTCTTCTTAGGAAGAAATTTATAGAATGGCAGTGGAATTTGACTAAACCAACTATAAGGCCATTGAGGTGAGTGACTAGATGCTTAAAGGAATTGTTGTTAAAGAGATACCTTATGTAGGGGTTCCACCTTGGTGGGCTTCTATGTAAGATCAACATATTAAATTTACAAACTGGTAAGGTTTGTGTAATTTAATTTTCTTTAATACATTACCTTGTGGGGAGAAGATAATTAAGGCTTTTAAATCTTCTCTAGTTTAGAATCTGGTCACGATCTTTACATTTGAGAATGGATTGATTTTGGTTAACGACCTGTACATTGAATTTACTTACTCCAGATGTATGAATGTTATTGCAGTCATTAATAATTAACCAAGATTTGAATATGCTAGATATGCTTAAGATGGTTTTGAAGGTTACTATATTCTGGATAAGGATTTTAGAACAGAGAGCCCAAAGTTTGAGAATTTCATATATGATGGTTTTCCATTATGTAAGTTTTGCAAGAACTGTGGATATTTCTCTAGTGAACCATCTGTTTACCTGGATGATGATGTTATTCATTATCAATATAGGCATTCATGTAAAGCTTTTATAGGATTAAGAGAGGATAATCAAAACAAGTTATGATATATAAATTAAAATATTAAATATTAAATTAAAAATTTTATATTTGTATAATTGTACATTTATTCCATACTTTTAATTCAGTTCTTGTCATTAAATGGTAAAATTTGATTATTCTTTGACATCTTGTAAATTTTCTACCAAATTAATATTTCTTAAATGAAGAATCAATATAGAATTCTTATTCTATTTTTAATTTCTATTAATCAATTTTTATAATTACCAAGAACTG;start=310115;subtype=PARTIAL_EXTERNAL;support_ref=37;support_variant=1;type=ALTERNATIVE;
scaffold51_111_with_IES	MILORD	internal_eliminated_sequence	310115	310689	.	.	.	ID=MILORD.111.310115.310689;Name=MILORD.111.310115.310689;bounded_by_ta=TRUE;common_boundary=LEFT;end=310689;ies_id=IESPGM.PTET51.1.111.292376;ies_left_dist=0;ies_min_dist=0;ies_right_dist=1745;junction_seq=gtatatattatgatgTAttaaaataataattc;read_names=J00121:27:H3GGKBBXX:5:1123:14377:9315,J00121:27:H3GGKBBXX:5:2213:16934:9385,J00121:27:H3GGKBBXX:5:1128:4675:7802;sequence=TACAACTATTTTTAATTATCACTAATATCTCAATTTTGTAATATAAATAAAAAATTTTTTTAATGAAAAAAAAATTTAATCGTCTTGGCCCAGATTCTAGTGCTAACTCTAGCAGATCAGGTTCAATTTAAAGTCGTGGCTAATACCCGGGTCGTGAGCGGGGGCTGGACTTTTCCTCCCTAATGATATATATTAGGAAGTATAAGCTGACTAGAGTTAAGATGTTCTAGAACAAGTTTGGTTTGGATGGTGCTAATGAATCAGAATGAGATGCTATCATAGAAAGATAGTTATCCAAACTCGACCCTAAAGATCATAGATTAGGTATGGTGTAAGCCATGCTCTCTACCTTTGGGGAAAAAATTAATTTGACAGGCTTAGGCCTAAAACAATTGGAATGTACACCTATATATATACCTCATAATATAAACTTTAAGGAGTAAAAGAATATTACGTAGTAGATATAGTATATTGCCCATAAGACTGGGGTTTTTGGGGACTCATATGTGGAAAAGAAATAAAATTCAAAAAATAAATCTTCTTTTTAAAAAAATTTTTAAAAATTTAATTAACAG;start=310115;subtype=PARTIAL_INTERNAL;support_ref=74;support_variant=3;type=ALTERNATIVE;
scaffold51_111_with_IES	MILORD	internal_eliminated_sequence	310115	313178	.	.	.	ID=MILORD.111.310115.313178;Name=MILORD.111.310115.313178;bounded_by_ta=TRUE;common_boundary=LEFT;end=313178;ies_id=IESPGM.PTET51.1.111.292376;ies_left_dist=0;ies_min_dist=0;ies_right_dist=-744;junction_seq=gtatatattatgatgTAttaagaggatggtgg;read_names=J00121:27:H3GGKBBXX:5:1214:22171:5024,J00121:27:H3GGKBBXX:5:2120:18193:31822,J00121:27:H3GGKBBXX:5:1222:4219:19355;sequence=TACAACTATTTTTAATTATCACTAATATCTCAATTTTGTAATATAAATAAAAAATTTTTTTAATGAAAAAAAAATTTAATCGTCTTGGCCCAGATTCTAGTGCTAACTCTAGCAGATCAGGTTCAATTTAAAGTCGTGGCTAATACCCGGGTCGTGAGCGGGGGCTGGACTTTTCCTCCCTAATGATATATATTAGGAAGTATAAGCTGACTAGAGTTAAGATGTTCTAGAACAAGTTTGGTTTGGATGGTGCTAATGAATCAGAATGAGATGCTATCATAGAAAGATAGTTATCCAAACTCGACCCTAAAGATCATAGATTAGGTATGGTGTAAGCCATGCTCTCTACCTTTGGGGAAAAAATTAATTTGACAGGCTTAGGCCTAAAACAATTGGAATGTACACCTATATATATACCTCATAATATAAACTTTAAGGAGTAAAAGAATATTACGTAGTAGATATAGTATATTGCCCATAAGACTGGGGTTTTTGGGGACTCATATGTGGAAAAGAAATAAAATTCAAAAAATAAATCTTCTTTTTAAAAAAATTTTTAAAAATTTAATTAACAGTATTAAAATAATAATTCCGTCATCTAACTTTATAAAATCGGATTTAATAAGGGATATATTAGAGAAGAAGGAAATCAATTTAAACATTATATAATTTTGTCAAGGGCTGGAAGAATGGTCTTCATACATGAGAATGGAGTGTTCCCTAGTTAGACACCAGTATTGTTTACACCAATATGTGTCCACCTTTTGAGATGGAACAATAACTTAATTCTAGTCAACATCTAGAGGGAATTTATAGATCAATTATAAGAGACCTATGAGATAGGCATGGATTCCTAACTCATGAGCCAGGTCGGTTGGAGAAAAAAATTGATCTAAACATTTGGTCAAGATGAATCATGTTTGGACATCAGATACACACTGGAAGATATCTTGCTAGATAATAAGGAACCAACAATTGCTTTTAAAGTAAAGAAGGCCAAAAAAGAAGAGGAAAAATAGAAAAAGGTTACTTTTTTATAAAATCAGAATATTGAGGTAGAAAAACCGCCAATCAAATGGAAGAAATAGTAATCAAATTTGATAAACTCTCCTCTTTTTAAATAAAACCTACTTGAATAGGTCTAAATTACTGGAATTCAAAAGGATGTCAATAGAAAATTGAATTTCTAATAATTTAAAGATTCCTCTAAAGAAATTGAAGCCCTTAAATAGAACATAGTCTAAATATAATAAGATAATGAATTAAAAAATTTGGTGAATAATACAGTTGATGAAGAAAATGAAGAGAAGATTAGATTGTTAAAGTCTTAACTGGAGTAAAAAGAGACACAAGTGCTCCAGTTGGAAGAAGAAAAAAAATAATTAGGAGATCTAATACATACCTAATTATCCAAATAAGATAGATTAATTGTTGTGGAGAGAAAGTACTCGATTCTTAAAGAGTTTCTCAGAAACAAAAAGGTTGAAGTGAGACCCTGAGATGTTTAATTCTGGAGAATAAAAATATCCAATAGCCCAGGGACTGTTTTTAGTGAATAAATAAAACCTTTTTAGATGTTTAGCTTTAGAGGTTTAAATAATTTACTGAGAAGTCCTATTAATACCTGATGGATACTAATTCTTCTTAGGAAGAAATTTATAGAATGGCAGTGGAATTTGACTAAACCAACTATAAGGCCATTGAGGTGAGTGACTAGATGCTTAAAGGAATTGTTGTTAAAGAGATACCTTATGTAGGGGTTCCACCTTGGTGGGCTTCTATGTAAGATCAACATATTAAATTTACAAACTGGTAAGGTTTGTGTAATTTAATTTTCTTTAATACATTACCTTGTGGGGAGAAGATAATTAAGGCTTTTAAATCTTCTCTAGTTTAGAATCTGGTCACGATCTTTACATTTGAGAATGGATTGATTTTGGTTAACGACCTGTACATTGAATTTACTTACTCCAGATGTATGAATGTTATTGCAGTCATTAATAATTAACCAAGATTTGAATATGCTAGATATGCTTAAGATGGTTTTGAAGGTTACTATATTCTGGATAAGGATTTTAGAACAGAGAGCCCAAAGTTTGAGAATTTCATATATGATGGTTTTCCATTATGTAAGTTTTGCAAGAACTGTGGATATTTCTCTAGTGAACCATCTGTTTACCTGGATGATGATGTTATTCATTATCAATATAGGCATTCATGTAAAGCTTTTATAGGATTAAGAGAGGATAATCAAAACAAGTTATGATATATAAATTAAAATATTAAATATTAAATTAAAAATTTTATATTTGTATAATTGTACATTTATTCCATACTTTTAATTCAGTTCTTGTCATTAAATGGTAAAATTTGATTATTCTTTGACATCTTGTAAATTTTCTACCAAATTAATATTTCTTAAATGAAGAATCAATATAGAATTCTTATTCTATTTTTAATTTCTATTAATCAATTTTTATAATTACCAAGAACTGTAAATAAATGATTAAATAAATTAATAAATGATATAAGAAGAAGGAATTGAAAAGGAATGCATTAAAAATGATCATAAGGGTTGTTAAATCGTCGCCGTTGAACTTTCAGAGGAATTAAATAAAGAAAATCATCAAAAAAAATATTATTGTGTTAAATGTTTAATTGACAAAATTGGAGTTAAAAAGATTGTTCCATATGATGATGAAGCAAAAAATAAGGCTAAATCTGAAGAGTTAAAAAAGAATGCAGTCTAACTGTTAGAGAGAAATTAAAAACTAATATTAGCAGTCAAATCAATAGAGCAAATTGGTTTAACACAATTTGAAGAATTGAAGAAATAGTTAGAAATACAAATTAATAATTAATAGAAAAAATTGATATCAATTATAGAGATTACCACTACAAACTCAGATTTAGAGCTTGTTTCGGCTTTTTATAGTAAAATAGAGGGTGATTTGTTATTTTTTTGAAATCAATTCTGAATAACTTATATTATCAAAATTTTAAGATATATCAAATTTAACAAAATTATTTCGTTATAAAATTGTAAGAATACAAAGTCCAAGTG;start=310115;subtype=PARTIAL_EXTERNAL;support_ref=74;support_variant=3;type=ALTERNATIVE;
scaffold51_111_with_IES	MILORD	internal_eliminated_sequence	310115	312434	.	.	.	ID=MILORD.111.310115.312434;Name=MILORD.111.310115.312434;bounded_by_ta=TRUE;common_boundary=Both;end=312434;ies_id=IESPGM.PTET51.1.111.292376;ies_left_dist=0;ies_min_dist=0;ies_right_dist=0;junction_seq=gtatatattatgatgTAcatttattccatact;read_names=J00121:27:H3GGKBBXX:5:2124:30553:14660,J00121:27:H3GGKBBXX:5:1224:11424:39717;sequence=TACAACTATTTTTAATTATCACTAATATCTCAATTTTGTAATATAAATAAAAAATTTTTTTAATGAAAAAAAAATTTAATCGTCTTGGCCCAGATTCTAGTGCTAACTCTAGCAGATCAGGTTCAATTTAAAGTCGTGGCTAATACCCGGGTCGTGAGCGGGGGCTGGACTTTTCCTCCCTAATGATATATATTAGGAAGTATAAGCTGACTAGAGTTAAGATGTTCTAGAACAAGTTTGGTTTGGATGGTGCTAATGAATCAGAATGAGATGCTATCATAGAAAGATAGTTATCCAAACTCGACCCTAAAGATCATAGATTAGGTATGGTGTAAGCCATGCTCTCTACCTTTGGGGAAAAAATTAATTTGACAGGCTTAGGCCTAAAACAATTGGAATGTACACCTATATATATACCTCATAATATAAACTTTAAGGAGTAAAAGAATATTACGTAGTAGATATAGTATATTGCCCATAAGACTGGGGTTTTTGGGGACTCATATGTGGAAAAGAAATAAAATTCAAAAAATAAATCTTCTTTTTAAAAAAATTTTTAAAAATTTAATTAACAGTATTAAAATAATAATTCCGTCATCTAACTTTATAAAATCGGATTTAATAAGGGATATATTAGAGAAGAAGGAAATCAATTTAAACATTATATAATTTTGTCAAGGGCTGGAAGAATGGTCTTCATACATGAGAATGGAGTGTTCCCTAGTTAGACACCAGTATTGTTTACACCAATATGTGTCCACCTTTTGAGATGGAACAATAACTTAATTCTAGTCAACATCTAGAGGGAATTTATAGATCAATTATAAGAGACCTATGAGATAGGCATGGATTCCTAACTCATGAGCCAGGTCGGTTGGAGAAAAAAATTGATCTAAACATTTGGTCAAGATGAATCATGTTTGGACATCAGATACACACTGGAAGATATCTTGCTAGATAATAAGGAACCAACAATTGCTTTTAAAGTAAAGAAGGCCAAAAAAGAAGAGGAAAAATAGAAAAAGGTTACTTTTTTATAAAATCAGAATATTGAGGTAGAAAAACCGCCAATCAAATGGAAGAAATAGTAATCAAATTTGATAAACTCTCCTCTTTTTAAATAAAACCTACTTGAATAGGTCTAAATTACTGGAATTCAAAAGGATGTCAATAGAAAATTGAATTTCTAATAATTTAAAGATTCCTCTAAAGAAATTGAAGCCCTTAAATAGAACATAGTCTAAATATAATAAGATAATGAATTAAAAAATTTGGTGAATAATACAGTTGATGAAGAAAATGAAGAGAAGATTAGATTGTTAAAGTCTTAACTGGAGTAAAAAGAGACACAAGTGCTCCAGTTGGAAGAAGAAAAAAAATAATTAGGAGATCTAATACATACCTAATTATCCAAATAAGATAGATTAATTGTTGTGGAGAGAAAGTACTCGATTCTTAAAGAGTTTCTCAGAAACAAAAAGGTTGAAGTGAGACCCTGAGATGTTTAATTCTGGAGAATAAAAATATCCAATAGCCCAGGGACTGTTTTTAGTGAATAAATAAAACCTTTTTAGATGTTTAGCTTTAGAGGTTTAAATAATTTACTGAGAAGTCCTATTAATACCTGATGGATACTAATTCTTCTTAGGAAGAAATTTATAGAATGGCAGTGGAATTTGACTAAACCAACTATAAGGCCATTGAGGTGAGTGACTAGATGCTTAAAGGAATTGTTGTTAAAGAGATACCTTATGTAGGGGTTCCACCTTGGTGGGCTTCTATGTAAGATCAACATATTAAATTTACAAACTGGTAAGGTTTGTGTAATTTAATTTTCTTTAATACATTACCTTGTGGGGAGAAGATAATTAAGGCTTTTAAATCTTCTCTAGTTTAGAATCTGGTCACGATCTTTACATTTGAGAATGGATTGATTTTGGTTAACGACCTGTACATTGAATTTACTTACTCCAGATGTATGAATGTTATTGCAGTCATTAATAATTAACCAAGATTTGAATATGCTAGATATGCTTAAGATGGTTTTGAAGGTTACTATATTCTGGATAAGGATTTTAGAACAGAGAGCCCAAAGTTTGAGAATTTCATATATGATGGTTTTCCATTATGTAAGTTTTGCAAGAACTGTGGATATTTCTCTAGTGAACCATCTGTTTACCTGGATGATGATGTTATTCATTATCAATATAGGCATTCATGTAAAGCTTTTATAGGATTAAGAGAGGATAATCAAAACAAGTTATGATATATAAATTAAAATATTAAATATTAAATTAAAAATTTTATATTTGTATAATTG;start=310115;subtype=IES;support_ref=74;support_variant=2;type=IES;
scaffold51_111_with_IES	MILORD	internal_eliminated_sequence	310153	310692	.	.	.	ID=MILORD.111.310153.310692;Name=MILORD.111.310153.310692;bounded_by_ta=TRUE;common_boundary=None;end=310692;ies_id=IESPGM.PTET51.1.111.292376;ies_left_dist=-38;ies_min_dist=38;ies_right_dist=1742;junction_seq=aatatctcaattttgTAaaataataattccgt;read_names=J00121:27:H3GGKBBXX:5:1108:26139:40526;sequence=TAATATAAATAAAAAATTTTTTTAATGAAAAAAAAATTTAATCGTCTTGGCCCAGATTCTAGTGCTAACTCTAGCAGATCAGGTTCAATTTAAAGTCGTGGCTAATACCCGGGTCGTGAGCGGGGGCTGGACTTTTCCTCCCTAATGATATATATTAGGAAGTATAAGCTGACTAGAGTTAAGATGTTCTAGAACAAGTTTGGTTTGGATGGTGCTAATGAATCAGAATGAGATGCTATCATAGAAAGATAGTTATCCAAACTCGACCCTAAAGATCATAGATTAGGTATGGTGTAAGCCATGCTCTCTACCTTTGGGGAAAAAATTAATTTGACAGGCTTAGGCCTAAAACAATTGGAATGTACACCTATATATATACCTCATAATATAAACTTTAAGGAGTAAAAGAATATTACGTAGTAGATATAGTATATTGCCCATAAGACTGGGGTTTTTGGGGACTCATATGTGGAAAAGAAATAAAATTCAAAAAATAAATCTTCTTTTTAAAAAAATTTTTAAAAATTTAATTAACAGTAT;start=310153;subtype=INTERNAL;support_ref=33;support_variant=1;type=ALTERNATIVE;
scaffold51_111_with_IES	MILORD	internal_eliminated_sequence	312614	312640	.	.	.	ID=MILORD.111.312614.312640;Name=MILORD.111.312614.312640;bounded_by_ta=TRUE;common_boundary=None;end=312640;ies_id=IESPGM.PTET51.1.111.292376;ies_left_dist=-2499;ies_min_dist=206;ies_right_dist=-206;junction_seq=accaagaactgtaaaTAtaagaagaaggaatt;read_names=J00121:27:H3GGKBBXX:5:1108:5832:36605;sequence=TAAATGATTAAATAAATTAATAAATGA;start=312614;subtype=MAC;support_ref=53;support_variant=1;type=CRYPTIC;
scaffold51_111_with_IES	MILORD	internal_eliminated_sequence	313045	313178	.	.	.	ID=MILORD.111.313045.313178;Name=MILORD.111.313045.313178;bounded_by_ta=TRUE;common_boundary=Both;end=313178;ies_id=IESPGM.PTET51.1.111.292986;ies_left_dist=0;ies_min_dist=0;ies_right_dist=0;junction_seq=cttgtttcggcttttTAttaagaggatggtgg;read_names=J00121:27:H3GGKBBXX:5:1214:9140:31365,J00121:27:H3GGKBBXX:5:1105:10957:33914,J00121:27:H3GGKBBXX:5:1104:15016:28920,J00121:27:H3GGKBBXX:5:2222:14732:7468,J00121:27:H3GGKBBXX:5:2214:16934:18423,J00121:27:H3GGKBBXX:5:2211:28737:45836,J00121:27:H3GGKBBXX:5:2207:25236:12831,J00121:27:H3GGKBBXX:5:2108:18497:46311;sequence=TATAGTAAAATAGAGGGTGATTTGTTATTTTTTTGAAATCAATTCTGAATAACTTATATTATCAAAATTTTAAGATATATCAAATTTAACAAAATTATTTCGTTATAAAATTGTAAGAATACAAAGTCCAAGTG;start=313045;subtype=IES;support_ref=80;support_variant=8;type=IES;
scaffold51_111_with_IES	MILORD	internal_eliminated_sequence	315879	316010	.	.	.	ID=MILORD.111.315879.316010;Name=MILORD.111.315879.316010;bounded_by_ta=TRUE;common_boundary=Both;end=316010;ies_id=IESPGM.PTET51.1.111.295686;ies_left_dist=0;ies_min_dist=0;ies_right_dist=0;junction_seq=ttgttgtcaagttgtTActaggaggatgataa;read_names=J00121:27:H3GGKBBXX:5:2111:29843:36429,J00121:27:H3GGKBBXX:5:2224:12692:22573,J00121:27:H3GGKBBXX:5:2121:26443:24630;sequence=TACAGTATTATTCCAGTTCAATTATGATATTATTTTGGTTTCAATTATTATTATTATGTGAGAAACATAGGATTTATGCAATCAACAAATTATTAATTCAGATAATATTTAATATACTTAAATGACTGAATG;start=315879;subtype=IES;support_ref=26;support_variant=3;type=IES;
scaffold51_111_with_IES	MILORD	internal_eliminated_sequence	315884	316010	.	.	.	ID=MILORD.111.315884.316010;Name=MILORD.111.315884.316010;bounded_by_ta=TRUE;common_boundary=RIGHT;end=316010;ies_id=IESPGM.PTET51.1.111.295686;ies_left_dist=-5;ies_min_dist=0;ies_right_dist=0;junction_seq=gtcaagttgttacagTActaggaggatgataa;read_names=J00121:27:H3GGKBBXX:5:2108:22384:20304;sequence=TATTATTCCAGTTCAATTATGATATTATTTTGGTTTCAATTATTATTATTATGTGAGAAACATAGGATTTATGCAATCAACAAATTATTAATTCAGATAATATTTAATATACTTAAATGACTGAATG;start=315884;subtype=PARTIAL_INTERNAL;support_ref=24;support_variant=1;type=ALTERNATIVE;
scaffold51_111_with_IES	MILORD	internal_eliminated_sequence	317577	317757	.	.	.	ID=MILORD.111.317577.317757;Name=MILORD.111.317577.317757;bounded_by_ta=TRUE;common_boundary=None;end=317757;ies_id=IESPGM.PTET51.1.111.298326;ies_left_dist=1074;ies_min_dist=1074;ies_right_dist=1076;junction_seq=ttgaataaaaattgaTAtaaagcttaatcaaa;read_names=J00121:27:H3GGKBBXX:5:2119:3062:13236,J00121:27:H3GGKBBXX:5:2202:17350:2404,J00121:27:H3GGKBBXX:5:2211:17685:30626,J00121:27:H3GGKBBXX:5:1115:18111:23557,J00121:27:H3GGKBBXX:5:2104:20821:13517,J00121:27:H3GGKBBXX:5:2215:11343:39330,J00121:27:H3GGKBBXX:5:1224:20679:47559,J00121:27:H3GGKBBXX:5:1112:6319:19548,J00121:27:H3GGKBBXX:5:1106:16691:31962,J00121:27:H3GGKBBXX:5:2206:23338:44886,J00121:27:H3GGKBBXX:5:2122:3082:30081;sequence=TATACTCACTCATGGTATCACCAGANNNNNNNNNNNNNNNNNNNNNNNNNNNNNNNNNNNNNNNNNNNNNNNNNNNNNNNNNNNNNNNNNNNNNNNNNNNNNNNNNNNNNNNNNNNNNNNNNNNNNNNNNNNNNNNNNNNNNNNNNNNNNNNNNNNNNNNNNNNNNNNNNNNNAAAATTGA;start=317577;subtype=MAC;support_ref=0;support_variant=11;type=CRYPTIC;
scaffold51_111_with_IES	MILORD	internal_eliminated_sequence	318651	318737	.	.	.	ID=MILORD.111.318651.318737;Name=MILORD.111.318651.318737;bounded_by_ta=TRUE;common_boundary=LEFT;end=318737;ies_id=IESPGM.PTET51.1.111.298326;ies_left_dist=0;ies_min_dist=0;ies_right_dist=96;junction_seq=cccgctaggtttttgTAacattttttaacata;read_names=J00121:27:H3GGKBBXX:5:1121:10074:43779;sequence=TATTAGAGATACAATTTAATTTTGTTATTTCCTTTTTCTTAATCCTTTTTCTGATCTAATTTAAATTCTCTTATATCTTCTAAATAA;start=318651;subtype=PARTIAL_INTERNAL;support_ref=61;support_variant=1;type=ALTERNATIVE;
scaffold51_111_with_IES	MILORD	internal_eliminated_sequence	318651	318833	.	.	.	ID=MILORD.111.318651.318833;Name=MILORD.111.318651.318833;bounded_by_ta=TRUE;common_boundary=Both;end=318833;ies_id=IESPGM.PTET51.1.111.298326;ies_left_dist=0;ies_min_dist=0;ies_right_dist=0;junction_seq=cccgctaggtttttgTActggattattcacaa;read_names=J00121:27:H3GGKBBXX:5:1123:9719:5077,J00121:27:H3GGKBBXX:5:1222:26677:20779,J00121:27:H3GGKBBXX:5:1125:16021:14308;sequence=TATTAGAGATACAATTTAATTTTGTTATTTCCTTTTTCTTAATCCTTTTTCTGATCTAATTTAAATTCTCTTATATCTTCTAAATAATAACATTTTTTAACATATTTTTCATTTTAATTTTTGAGCTAGTATTGATTTCCTCTTTTTATTTCTTATAATTATATTTTTTTATGAGAATCCTAA;start=318651;subtype=IES;support_ref=122;support_variant=3;type=IES;
scaffold51_112_with_IES	MILORD	internal_eliminated_sequence	2098	2142	.	.	.	ID=MILORD.112.2098.2142;Name=MILORD.112.2098.2142;bounded_by_ta=TRUE;common_boundary=Both;end=2142;ies_id=IESPGM.PTET51.1.112.2098;ies_left_dist=0;ies_min_dist=0;ies_right_dist=0;junction_seq=tttcctcttacctatTAcctaagatttaaaaa;read_names=J00121:27:H3GGKBBXX:5:2210:13403:45783,J00121:27:H3GGKBBXX:5:2103:19827:42636,J00121:27:H3GGKBBXX:5:2226:30990:26283,J00121:27:H3GGKBBXX:5:2118:20303:25843,J00121:27:H3GGKBBXX:5:1206:14296:5024,J00121:27:H3GGKBBXX:5:2119:1702:30784,J00121:27:H3GGKBBXX:5:1208:13393:20937,J00121:27:H3GGKBBXX:5:2205:4269:20990,J00121:27:H3GGKBBXX:5:2214:10480:37413,J00121:27:H3GGKBBXX:5:2217:10439:24542,J00121:27:H3GGKBBXX:5:2218:13068:12638,J00121:27:H3GGKBBXX:5:2101:5396:7504;sequence=TATAGTATAAAATTAGGAGTTATAAATAGTAAATATTATAGAGTA;start=2098;subtype=IES;support_ref=105;support_variant=12;type=IES;
scaffold51_112_with_IES	MILORD	internal_eliminated_sequence	3778	3806	.	.	.	ID=MILORD.112.3778.3806;Name=MILORD.112.3778.3806;bounded_by_ta=TRUE;common_boundary=Both;end=3806;ies_id=IESPGM.PTET51.1.112.3733;ies_left_dist=0;ies_min_dist=0;ies_right_dist=0;junction_seq=aagtaaaattagaatTAtttaattgatatttc;read_names=J00121:27:H3GGKBBXX:5:1102:19705:47208,J00121:27:H3GGKBBXX:5:2119:11353:16383,J00121:27:H3GGKBBXX:5:1218:4472:15258,J00121:27:H3GGKBBXX:5:1119:22191:32420,J00121:27:H3GGKBBXX:5:1123:24058:13922,J00121:27:H3GGKBBXX:5:2115:13139:36886,J00121:27:H3GGKBBXX:5:1214:27438:19601,J00121:27:H3GGKBBXX:5:1219:13190:45203,J00121:27:H3GGKBBXX:5:1127:15909:30151,J00121:27:H3GGKBBXX:5:1211:21004:4444,J00121:27:H3GGKBBXX:5:2222:9425:42372,J00121:27:H3GGKBBXX:5:2216:17665:13042,J00121:27:H3GGKBBXX:5:1216:7314:9561,J00121:27:H3GGKBBXX:5:1226:14773:48087,J00121:27:H3GGKBBXX:5:2222:10084:43198,J00121:27:H3GGKBBXX:5:2219:8724:28920,J00121:27:H3GGKBBXX:5:2216:17320:11179,J00121:27:H3GGKBBXX:5:1203:14986:37554,J00121:27:H3GGKBBXX:5:2103:8795:22432,J00121:27:H3GGKBBXX:5:1102:25327:42812,J00121:27:H3GGKBBXX:5:1227:11129:11425,J00121:27:H3GGKBBXX:5:2208:26961:16418,J00121:27:H3GGKBBXX:5:2110:24556:2897,J00121:27:H3GGKBBXX:5:2203:26636:15293,J00121:27:H3GGKBBXX:5:2121:8856:43884,J00121:27:H3GGKBBXX:5:2103:8663:22520,J00121:27:H3GGKBBXX:5:1115:9039:6150,J00121:27:H3GGKBBXX:5:1117:25631:6660,J00121:27:H3GGKBBXX:5:1210:32197:21307,J00121:27:H3GGKBBXX:5:2225:15808:35180;sequence=TATGATAAAAAAATGCAATATTTAAACTA;start=3778;subtype=IES;support_ref=3;support_variant=30;type=IES;
scaffold51_112_with_IES	MILORD	internal_eliminated_sequence	6933	7009	.	.	.	ID=MILORD.112.6933.7009;Name=MILORD.112.6933.7009;bounded_by_ta=TRUE;common_boundary=RIGHT;end=7009;ies_id=IESPGM.PTET51.1.112.6865;ies_left_dist=6;ies_min_dist=0;ies_right_dist=0;junction_seq=atggggctggatcatTAtaggtgttgtctgtt;read_names=J00121:27:H3GGKBBXX:5:1209:2666:30802;sequence=TATTATTACAGGTAATTCTTATGATTTTCTATAATATTTTTGTATTTGAAATAAAATAAATGGTATCTCTTTAAGTG;start=6933;subtype=PARTIAL_EXTERNAL;support_ref=8;support_variant=1;type=ALTERNATIVE;
scaffold51_112_with_IES	MILORD	internal_eliminated_sequence	6939	7009	.	.	.	ID=MILORD.112.6939.7009;Name=MILORD.112.6939.7009;bounded_by_ta=TRUE;common_boundary=Both;end=7009;ies_id=IESPGM.PTET51.1.112.6865;ies_left_dist=0;ies_min_dist=0;ies_right_dist=0;junction_seq=ctggatcattattatTAtaggtgttgtctgtt;read_names=J00121:27:H3GGKBBXX:5:2113:14823:4954,J00121:27:H3GGKBBXX:5:2202:26677:48175,J00121:27:H3GGKBBXX:5:1104:22475:17051;sequence=TACAGGTAATTCTTATGATTTTCTATAATATTTTTGTATTTGAAATAAAATAAATGGTATCTCTTTAAGTG;start=6939;subtype=IES;support_ref=2;support_variant=3;type=IES;
scaffold51_112_with_IES	MILORD	internal_eliminated_sequence	6939	7003	.	.	.	ID=MILORD.112.6939.7003;Name=MILORD.112.6939.7003;bounded_by_ta=TRUE;common_boundary=LEFT;end=7003;ies_id=IESPGM.PTET51.1.112.6865;ies_left_dist=0;ies_min_dist=0;ies_right_dist=6;junction_seq=ctggatcattattatTAagtgtataggtgttg;read_names=J00121:27:H3GGKBBXX:5:2201:25834:3319,J00121:27:H3GGKBBXX:5:1103:8816:10299,J00121:27:H3GGKBBXX:5:1107:21339:22784,J00121:27:H3GGKBBXX:5:1118:29772:7082;sequence=TACAGGTAATTCTTATGATTTTCTATAATATTTTTGTATTTGAAATAAAATAAATGGTATCTCTT;start=6939;subtype=PARTIAL_INTERNAL;support_ref=4;support_variant=4;type=ALTERNATIVE;
scaffold51_112_with_IES	MILORD	internal_eliminated_sequence	6939	6995	.	.	.	ID=MILORD.112.6939.6995;Name=MILORD.112.6939.6995;bounded_by_ta=TRUE;common_boundary=LEFT;end=6995;ies_id=IESPGM.PTET51.1.112.6865;ies_left_dist=0;ies_min_dist=0;ies_right_dist=14;junction_seq=ctggatcattattatTAtctctttaagtgtat;read_names=J00121:27:H3GGKBBXX:5:2106:16975:34108;sequence=TACAGGTAATTCTTATGATTTTCTATAATATTTTTGTATTTGAAATAAAATAAATGG;start=6939;subtype=PARTIAL_INTERNAL;support_ref=2;support_variant=1;type=ALTERNATIVE;
scaffold51_112_with_IES	MILORD	internal_eliminated_sequence	6952	7011	.	.	.	ID=MILORD.112.6952.7011;Name=MILORD.112.6952.7011;bounded_by_ta=TRUE;common_boundary=None;end=7011;ies_id=IESPGM.PTET51.1.112.6865;ies_left_dist=-13;ies_min_dist=2;ies_right_dist=-2;junction_seq=attacaggtaattctTAggtgttgtctgttat;read_names=J00121:27:H3GGKBBXX:5:1204:25124:6695,J00121:27:H3GGKBBXX:5:2103:11312:2492;sequence=TATGATTTTCTATAATATTTTTGTATTTGAAATAAAATAAATGGTATCTCTTTAAGTGTA;start=6952;subtype=OVERLAPPING;support_ref=0;support_variant=2;type=ALTERNATIVE;
scaffold51_112_with_IES	MILORD	internal_eliminated_sequence	8102	8146	.	.	.	ID=MILORD.112.8102.8146;Name=MILORD.112.8102.8146;bounded_by_ta=TRUE;common_boundary=Both;end=8146;ies_id=IESPGM.PTET51.1.112.7957;ies_left_dist=0;ies_min_dist=0;ies_right_dist=0;junction_seq=tcattccatgaaaaaTAtcacgttgagaaaat;read_names=J00121:27:H3GGKBBXX:5:2115:26058:13341,J00121:27:H3GGKBBXX:5:1205:16965:40561,J00121:27:H3GGKBBXX:5:1206:18974:19847,J00121:27:H3GGKBBXX:5:1107:18944:33369,J00121:27:H3GGKBBXX:5:1113:5244:20955,J00121:27:H3GGKBBXX:5:1219:27752:37449,J00121:27:H3GGKBBXX:5:1207:10054:4321,J00121:27:H3GGKBBXX:5:1101:19481:27408,J00121:27:H3GGKBBXX:5:2111:8907:31417,J00121:27:H3GGKBBXX:5:2228:6674:18124,J00121:27:H3GGKBBXX:5:1226:20253:15100,J00121:27:H3GGKBBXX:5:2120:30959:23628,J00121:27:H3GGKBBXX:5:1222:5254:46504,J00121:27:H3GGKBBXX:5:2124:13210:35145,J00121:27:H3GGKBBXX:5:2212:25723:21834,J00121:27:H3GGKBBXX:5:1117:4219:29694,J00121:27:H3GGKBBXX:5:2213:25804:21061,J00121:27:H3GGKBBXX:5:1211:24819:30362,J00121:27:H3GGKBBXX:5:1207:26504:25931,J00121:27:H3GGKBBXX:5:1223:17391:33387,J00121:27:H3GGKBBXX:5:2105:7111:14906,J00121:27:H3GGKBBXX:5:1113:4807:30890,J00121:27:H3GGKBBXX:5:2111:24028:44113,J00121:27:H3GGKBBXX:5:2112:4350:40297,J00121:27:H3GGKBBXX:5:1122:24393:48649,J00121:27:H3GGKBBXX:5:1217:14610:21360,J00121:27:H3GGKBBXX:5:1116:13382:40262,J00121:27:H3GGKBBXX:5:1222:17645:42126,J00121:27:H3GGKBBXX:5:2126:31304:10686,J00121:27:H3GGKBBXX:5:1128:19522:20480,J00121:27:H3GGKBBXX:5:2110:22069:25703,J00121:27:H3GGKBBXX:5:1105:10094:46803,J00121:27:H3GGKBBXX:5:1205:31253:41827,J00121:27:H3GGKBBXX:5:1218:9161:31329,J00121:27:H3GGKBBXX:5:1108:22567:9156,J00121:27:H3GGKBBXX:5:2104:11606:34266,J00121:27:H3GGKBBXX:5:1102:8734:36710,J00121:27:H3GGKBBXX:5:2216:18933:16084,J00121:27:H3GGKBBXX:5:2212:10784:8541,J00121:27:H3GGKBBXX:5:2113:6654:35286,J00121:27:H3GGKBBXX:5:1219:27904:40209,J00121:27:H3GGKBBXX:5:2108:5203:22397,J00121:27:H3GGKBBXX:5:1222:27661:1595,J00121:27:H3GGKBBXX:5:2122:20983:38662,J00121:27:H3GGKBBXX:5:2228:8379:32965,J00121:27:H3GGKBBXX:5:1112:12834:32595,J00121:27:H3GGKBBXX:5:1212:29214:22116,J00121:27:H3GGKBBXX:5:2107:6268:37994;sequence=TACACTTAAAATTAAGAATTTCTTTTTATTATAATTAATCTTCTG;start=8102;subtype=IES;support_ref=0;support_variant=48;type=IES;
scaffold51_112_with_IES	MILORD	internal_eliminated_sequence	8108	8146	.	.	.	ID=MILORD.112.8108.8146;Name=MILORD.112.8108.8146;bounded_by_ta=TRUE;common_boundary=RIGHT;end=8146;ies_id=IESPGM.PTET51.1.112.7957;ies_left_dist=-6;ies_min_dist=0;ies_right_dist=0;junction_seq=catgaaaaatacactTAtcacgttgagaaaat;read_names=J00121:27:H3GGKBBXX:5:1113:28189:15557,J00121:27:H3GGKBBXX:5:2105:19004:10721,J00121:27:H3GGKBBXX:5:1224:21988:1824,J00121:27:H3GGKBBXX:5:1112:9303:16137,J00121:27:H3GGKBBXX:5:2213:15270:3969,J00121:27:H3GGKBBXX:5:2120:12824:4831;sequence=TAAAATTAAGAATTTCTTTTTATTATAATTAATCTTCTG;start=8108;subtype=PARTIAL_INTERNAL;support_ref=0;support_variant=6;type=ALTERNATIVE;
scaffold51_112_with_IES	MILORD	internal_eliminated_sequence	9317	9381	.	.	.	ID=MILORD.112.9317.9381;Name=MILORD.112.9317.9381;bounded_by_ta=TRUE;common_boundary=Both;end=9381;ies_id=IESPGM.PTET51.1.112.9127;ies_left_dist=0;ies_min_dist=0;ies_right_dist=0;junction_seq=acttcttagtcctaaTAataaaaacaacctta;read_names=J00121:27:H3GGKBBXX:5:1111:13738:45590,J00121:27:H3GGKBBXX:5:2212:23115:25017,J00121:27:H3GGKBBXX:5:1205:26474:41458,J00121:27:H3GGKBBXX:5:2119:27164:10264,J00121:27:H3GGKBBXX:5:2220:18142:23364,J00121:27:H3GGKBBXX:5:2113:26646:32367;sequence=TACTGTTGAAATATAATATTTTATTAACTCACTTTTTAAGATCTGTCTTCATTTCAAATCATCCA;start=9317;subtype=IES;support_ref=68;support_variant=6;type=IES;
scaffold51_112_with_IES	MILORD	internal_eliminated_sequence	9426	9451	.	.	.	ID=MILORD.112.9426.9451;Name=MILORD.112.9426.9451;bounded_by_ta=TRUE;common_boundary=Both;end=9451;ies_id=IESPGM.PTET51.1.112.9171;ies_left_dist=0;ies_min_dist=0;ies_right_dist=0;junction_seq=cagtattttcagtgcTAagttatcaagataaa;read_names=J00121:27:H3GGKBBXX:5:2207:17432:20551,J00121:27:H3GGKBBXX:5:2217:21805:8084,J00121:27:H3GGKBBXX:5:1222:7040:31347,J00121:27:H3GGKBBXX:5:1214:4574:31892,J00121:27:H3GGKBBXX:5:1221:19786:36200,J00121:27:H3GGKBBXX:5:1127:25083:7679,J00121:27:H3GGKBBXX:5:2214:14783:23839,J00121:27:H3GGKBBXX:5:1222:11921:2176,J00121:27:H3GGKBBXX:5:1127:13869:35339,J00121:27:H3GGKBBXX:5:2111:21176:11565,J00121:27:H3GGKBBXX:5:2204:15574:25843,J00121:27:H3GGKBBXX:5:1210:9851:13113,J00121:27:H3GGKBBXX:5:2202:20628:22538,J00121:27:H3GGKBBXX:5:2225:8004:12796,J00121:27:H3GGKBBXX:5:2122:5304:37132,J00121:27:H3GGKBBXX:5:1222:10470:42776,J00121:27:H3GGKBBXX:5:2208:27671:11214,J00121:27:H3GGKBBXX:5:1122:9049:23575,J00121:27:H3GGKBBXX:5:1205:26139:48931;sequence=TATTGATAAATTAAATTAAAATACTA;start=9426;subtype=IES;support_ref=12;support_variant=19;type=IES;
scaffold51_112_with_IES	MILORD	internal_eliminated_sequence	10040	10102	.	.	.	ID=MILORD.112.10040.10102;Name=MILORD.112.10040.10102;bounded_by_ta=TRUE;common_boundary=LEFT;end=10102;ies_id=IESPGM.PTET51.1.112.9759;ies_left_dist=0;ies_min_dist=0;ies_right_dist=11;junction_seq=cttttgagtctttgcTAatttactaatactta;read_names=J00121:27:H3GGKBBXX:5:2211:28371:23962,J00121:27:H3GGKBBXX:5:2215:10581:9104,J00121:27:H3GGKBBXX:5:1119:13321:42126;sequence=TATAGAATCATCAACTTTTGTTGGATTACAAATTGTAAAAGAAACAATGAAAAATATTAAAAT;start=10040;subtype=PARTIAL_INTERNAL;support_ref=0;support_variant=3;type=ALTERNATIVE;
scaffold51_112_with_IES	MILORD	internal_eliminated_sequence	10040	10113	.	.	.	ID=MILORD.112.10040.10113;Name=MILORD.112.10040.10113;bounded_by_ta=TRUE;common_boundary=Both;end=10113;ies_id=IESPGM.PTET51.1.112.9759;ies_left_dist=0;ies_min_dist=0;ies_right_dist=0;junction_seq=cttttgagtctttgcTActtaaacacttcctt;read_names=J00121:27:H3GGKBBXX:5:1220:24779:21149,J00121:27:H3GGKBBXX:5:2219:10825:42337,J00121:27:H3GGKBBXX:5:1226:8166:20639,J00121:27:H3GGKBBXX:5:1208:6908:30485,J00121:27:H3GGKBBXX:5:1120:7192:29993,J00121:27:H3GGKBBXX:5:1217:28645:27918,J00121:27:H3GGKBBXX:5:1110:15453:18458,J00121:27:H3GGKBBXX:5:1124:21420:31716,J00121:27:H3GGKBBXX:5:1218:26220:46328,J00121:27:H3GGKBBXX:5:1102:19451:43533,J00121:27:H3GGKBBXX:5:1217:7699:7732,J00121:27:H3GGKBBXX:5:1209:13453:13271,J00121:27:H3GGKBBXX:5:1106:3457:1402,J00121:27:H3GGKBBXX:5:1111:22008:25246,J00121:27:H3GGKBBXX:5:2126:12489:1789,J00121:27:H3GGKBBXX:5:2120:26240:19460,J00121:27:H3GGKBBXX:5:1127:26169:1789,J00121:27:H3GGKBBXX:5:2227:9425:7380,J00121:27:H3GGKBBXX:5:2225:23196:23470,J00121:27:H3GGKBBXX:5:1113:3945:48175,J00121:27:H3GGKBBXX:5:1128:24139:27672,J00121:27:H3GGKBBXX:5:1124:6137:14836,J00121:27:H3GGKBBXX:5:1225:13616:45027,J00121:27:H3GGKBBXX:5:2119:9120:10686,J00121:27:H3GGKBBXX:5:1213:14052:38820,J00121:27:H3GGKBBXX:5:1102:14397:16770,J00121:27:H3GGKBBXX:5:1127:29173:47928,J00121:27:H3GGKBBXX:5:1108:18761:3688,J00121:27:H3GGKBBXX:5:1201:16579:40244,J00121:27:H3GGKBBXX:5:2221:19796:10510,J00121:27:H3GGKBBXX:5:1119:13585:21869,J00121:27:H3GGKBBXX:5:1117:12804:2967,J00121:27:H3GGKBBXX:5:2224:4107:29430,J00121:27:H3GGKBBXX:5:2128:2169:27654,J00121:27:H3GGKBBXX:5:1105:14600:34178,J00121:27:H3GGKBBXX:5:2226:20435:3248,J00121:27:H3GGKBBXX:5:1118:30442:36798,J00121:27:H3GGKBBXX:5:2121:31639:17597,J00121:27:H3GGKBBXX:5:1227:18477:6747,J00121:27:H3GGKBBXX:5:2122:25763:15961,J00121:27:H3GGKBBXX:5:2219:11728:40807,J00121:27:H3GGKBBXX:5:1211:12581:18089,J00121:27:H3GGKBBXX:5:2109:3457:27320,J00121:27:H3GGKBBXX:5:1209:7912:33000,J00121:27:H3GGKBBXX:5:1213:12104:6607,J00121:27:H3GGKBBXX:5:2118:2006:33211,J00121:27:H3GGKBBXX:5:2208:12723:11126,J00121:27:H3GGKBBXX:5:1215:7070:12656,J00121:27:H3GGKBBXX:5:1227:23277:38873,J00121:27:H3GGKBBXX:5:1214:10297:35761,J00121:27:H3GGKBBXX:5:1120:11069:19021,J00121:27:H3GGKBBXX:5:2228:8927:37607;sequence=TATAGAATCATCAACTTTTGTTGGATTACAAATTGTAAAAGAAACAATGAAAAATATTAAAATTAATTTACTAA;start=10040;subtype=IES;support_ref=0;support_variant=52;type=IES;
scaffold51_112_with_IES	MILORD	internal_eliminated_sequence	10042	10113	.	.	.	ID=MILORD.112.10042.10113;Name=MILORD.112.10042.10113;bounded_by_ta=TRUE;common_boundary=RIGHT;end=10113;ies_id=IESPGM.PTET51.1.112.9759;ies_left_dist=-2;ies_min_dist=0;ies_right_dist=0;junction_seq=tttgagtctttgctaTActtaaacacttcctt;read_names=J00121:27:H3GGKBBXX:5:1110:11728:11372;sequence=TAGAATCATCAACTTTTGTTGGATTACAAATTGTAAAAGAAACAATGAAAAATATTAAAATTAATTTACTAA;start=10042;subtype=PARTIAL_INTERNAL;support_ref=0;support_variant=1;type=ALTERNATIVE;
scaffold51_112_with_IES	MILORD	internal_eliminated_sequence	11489	11572	.	.	.	ID=MILORD.112.11489.11572;Name=MILORD.112.11489.11572;bounded_by_ta=TRUE;common_boundary=Both;end=11572;ies_id=IESPGM.PTET51.1.112.11134;ies_left_dist=0;ies_min_dist=0;ies_right_dist=0;junction_seq=tacaattgcatattaTAtgttaacggataata;read_names=J00121:27:H3GGKBBXX:5:1208:6877:15100,J00121:27:H3GGKBBXX:5:1227:28513:21746,J00121:27:H3GGKBBXX:5:2124:11282:1525,J00121:27:H3GGKBBXX:5:2217:13788:40473,J00121:27:H3GGKBBXX:5:1125:14834:11618,J00121:27:H3GGKBBXX:5:1111:20851:1930,J00121:27:H3GGKBBXX:5:2217:28584:41809,J00121:27:H3GGKBBXX:5:1221:2757:47208,J00121:27:H3GGKBBXX:5:1214:7973:20797,J00121:27:H3GGKBBXX:5:1216:18862:31576,J00121:27:H3GGKBBXX:5:2227:13464:23452,J00121:27:H3GGKBBXX:5:2125:29234:7486,J00121:27:H3GGKBBXX:5:2213:5335:23786,J00121:27:H3GGKBBXX:5:1223:13240:7416,J00121:27:H3GGKBBXX:5:2113:11951:8699,J00121:27:H3GGKBBXX:5:1203:5974:1789,J00121:27:H3GGKBBXX:5:1120:32217:11882,J00121:27:H3GGKBBXX:5:1206:21795:13974,J00121:27:H3GGKBBXX:5:2215:10510:31031,J00121:27:H3GGKBBXX:5:1119:8440:35391,J00121:27:H3GGKBBXX:5:1123:19796:27918;sequence=TATTATCATAAGAACATTTATTATTGTTTAGACAGTAAACCCAATTAATTCTTAATGAAAATATATGAAAATCGATCTTTAGAA;start=11489;subtype=IES;support_ref=66;support_variant=21;type=IES;
scaffold51_112_with_IES	MILORD	internal_eliminated_sequence	11987	12016	.	.	.	ID=MILORD.112.11987.12016;Name=MILORD.112.11987.12016;bounded_by_ta=TRUE;common_boundary=RIGHT;end=12016;ies_id=IESPGM.PTET51.1.112.11552;ies_left_dist=4;ies_min_dist=0;ies_right_dist=0;junction_seq=ttataatatttattgTAcaagaagagagaata;read_names=J00121:27:H3GGKBBXX:5:1109:13352:40139;sequence=TAAGTATAATCAATTTTGTTATTACAAGTA;start=11987;subtype=PARTIAL_EXTERNAL;support_ref=5;support_variant=1;type=ALTERNATIVE;
scaffold51_112_with_IES	MILORD	internal_eliminated_sequence	11991	12016	.	.	.	ID=MILORD.112.11991.12016;Name=MILORD.112.11991.12016;bounded_by_ta=TRUE;common_boundary=Both;end=12016;ies_id=IESPGM.PTET51.1.112.11552;ies_left_dist=0;ies_min_dist=0;ies_right_dist=0;junction_seq=aatatttattgtaagTAcaagaagagagaata;read_names=J00121:27:H3GGKBBXX:5:2206:24200:38398,J00121:27:H3GGKBBXX:5:1125:8532:26301,J00121:27:H3GGKBBXX:5:2213:18913:40315,J00121:27:H3GGKBBXX:5:1220:14671:46575,J00121:27:H3GGKBBXX:5:2203:11759:48843,J00121:27:H3GGKBBXX:5:1217:22952:17104,J00121:27:H3GGKBBXX:5:2126:16082:15926,J00121:27:H3GGKBBXX:5:1128:24850:45889,J00121:27:H3GGKBBXX:5:2213:20963:6835,J00121:27:H3GGKBBXX:5:1122:7243:41124,J00121:27:H3GGKBBXX:5:1206:15909:26705,J00121:27:H3GGKBBXX:5:1218:1610:32912,J00121:27:H3GGKBBXX:5:1219:2595:9649,J00121:27:H3GGKBBXX:5:2124:27235:12462,J00121:27:H3GGKBBXX:5:1213:4949:38697,J00121:27:H3GGKBBXX:5:1224:15524:47946,J00121:27:H3GGKBBXX:5:2201:1884:13095,J00121:27:H3GGKBBXX:5:2217:30888:5218,J00121:27:H3GGKBBXX:5:1204:8643:45168,J00121:27:H3GGKBBXX:5:1126:14478:27883,J00121:27:H3GGKBBXX:5:2228:30340:11337,J00121:27:H3GGKBBXX:5:1210:5020:23979,J00121:27:H3GGKBBXX:5:1124:23206:39348,J00121:27:H3GGKBBXX:5:1111:11891:28956,J00121:27:H3GGKBBXX:5:2213:20892:5481,J00121:27:H3GGKBBXX:5:1202:19654:23522,J00121:27:H3GGKBBXX:5:1207:22100:43656,J00121:27:H3GGKBBXX:5:2201:25824:17966,J00121:27:H3GGKBBXX:5:1217:18375:17298,J00121:27:H3GGKBBXX:5:2206:7517:40016;sequence=TATAATCAATTTTGTTATTACAAGTA;start=11991;subtype=IES;support_ref=6;support_variant=30;type=IES;
scaffold51_112_with_IES	MILORD	internal_eliminated_sequence	12641	12668	.	.	.	ID=MILORD.112.12641.12668;Name=MILORD.112.12641.12668;bounded_by_ta=TRUE;common_boundary=Both;end=12668;ies_id=IESPGM.PTET51.1.112.12176;ies_left_dist=0;ies_min_dist=0;ies_right_dist=0;junction_seq=tatctacttcagatgTAcatagtccacaatct;read_names=J00121:27:H3GGKBBXX:5:2126:12388:31716,J00121:27:H3GGKBBXX:5:2114:32319:7205,J00121:27:H3GGKBBXX:5:1102:19207:6325,J00121:27:H3GGKBBXX:5:1216:14458:17649,J00121:27:H3GGKBBXX:5:2108:11962:10440,J00121:27:H3GGKBBXX:5:2224:11058:46364,J00121:27:H3GGKBBXX:5:1124:10500:19302,J00121:27:H3GGKBBXX:5:2208:7781:16243,J00121:27:H3GGKBBXX:5:1110:15970:29800,J00121:27:H3GGKBBXX:5:1101:3721:29466,J00121:27:H3GGKBBXX:5:2107:14925:2844,J00121:27:H3GGKBBXX:5:1128:20872:34635,J00121:27:H3GGKBBXX:5:1128:26301:38275,J00121:27:H3GGKBBXX:5:1109:11403:23610,J00121:27:H3GGKBBXX:5:1208:10409:13939,J00121:27:H3GGKBBXX:5:1105:6319:29008,J00121:27:H3GGKBBXX:5:1125:17472:29694,J00121:27:H3GGKBBXX:5:2218:26545:45731,J00121:27:H3GGKBBXX:5:1210:9201:40789,J00121:27:H3GGKBBXX:5:1110:16011:29729,J00121:27:H3GGKBBXX:5:1115:25652:13763,J00121:27:H3GGKBBXX:5:1113:12550:40016,J00121:27:H3GGKBBXX:5:2205:4300:23470,J00121:27:H3GGKBBXX:5:1123:8755:2844,J00121:27:H3GGKBBXX:5:2208:27245:7486,J00121:27:H3GGKBBXX:5:2214:7882:3231,J00121:27:H3GGKBBXX:5:2119:22881:38468,J00121:27:H3GGKBBXX:5:2120:14631:14783,J00121:27:H3GGKBBXX:5:2209:11332:48421,J00121:27:H3GGKBBXX:5:2209:32238:5306;sequence=TATAATAAGAAATATATTAAGTACACTC;start=12641;subtype=IES;support_ref=3;support_variant=30;type=IES;
scaffold51_112_with_IES	MILORD	internal_eliminated_sequence	13244	13272	.	.	.	ID=MILORD.112.13244.13272;Name=MILORD.112.13244.13272;bounded_by_ta=TRUE;common_boundary=None;end=13272;ies_id=IESPGM.PTET51.1.112.12875;ies_left_dist=124;ies_min_dist=124;ies_right_dist=155;junction_seq=agatacaaataaattTAggatttatccttatc;read_names=J00121:27:H3GGKBBXX:5:2227:14976:4831;sequence=TATAACGAGATCTAAAATCATGTTGTTAT;start=13244;subtype=MAC;support_ref=106;support_variant=1;type=CRYPTIC;
scaffold51_112_with_IES	MILORD	internal_eliminated_sequence	13355	13427	.	.	.	ID=MILORD.112.13355.13427;Name=MILORD.112.13355.13427;bounded_by_ta=TRUE;common_boundary=RIGHT;end=13427;ies_id=IESPGM.PTET51.1.112.12875;ies_left_dist=13;ies_min_dist=0;ies_right_dist=0;junction_seq=cttcaaattcggaatTAcatcctaatgacaat;read_names=J00121:27:H3GGKBBXX:5:1211:10013:9455;sequence=TAGACTCACTAGTTATTCTGATTTCAGATTTTATCTAATATAACTCTACTACTCTAATTCAAAATTCTGACAG;start=13355;subtype=PARTIAL_EXTERNAL;support_ref=36;support_variant=1;type=ALTERNATIVE;
scaffold51_112_with_IES	MILORD	internal_eliminated_sequence	13368	13427	.	.	.	ID=MILORD.112.13368.13427;Name=MILORD.112.13368.13427;bounded_by_ta=TRUE;common_boundary=Both;end=13427;ies_id=IESPGM.PTET51.1.112.12875;ies_left_dist=0;ies_min_dist=0;ies_right_dist=0;junction_seq=attagactcactagtTAcatcctaatgacaat;read_names=J00121:27:H3GGKBBXX:5:1126:15716:31892,J00121:27:H3GGKBBXX:5:1113:21714:17350,J00121:27:H3GGKBBXX:5:1219:16092:44781,J00121:27:H3GGKBBXX:5:2120:29346:46188,J00121:27:H3GGKBBXX:5:2220:27022:32349,J00121:27:H3GGKBBXX:5:1126:4401:5499,J00121:27:H3GGKBBXX:5:2102:24302:28973,J00121:27:H3GGKBBXX:5:2126:27833:46311,J00121:27:H3GGKBBXX:5:1225:7740:34284,J00121:27:H3GGKBBXX:5:2213:21105:3565,J00121:27:H3GGKBBXX:5:2212:11383:33985,J00121:27:H3GGKBBXX:5:2111:19390:6466,J00121:27:H3GGKBBXX:5:2116:30807:19038,J00121:27:H3GGKBBXX:5:2115:20730:11812,J00121:27:H3GGKBBXX:5:1211:19887:23962,J00121:27:H3GGKBBXX:5:2218:25408:40350,J00121:27:H3GGKBBXX:5:1104:13859:41194,J00121:27:H3GGKBBXX:5:1127:9719:20551,J00121:27:H3GGKBBXX:5:1226:31030:47559,J00121:27:H3GGKBBXX:5:1209:24748:13640,J00121:27:H3GGKBBXX:5:2209:1641:16893,J00121:27:H3GGKBBXX:5:1104:17330:24806,J00121:27:H3GGKBBXX:5:1106:31446:35479,J00121:27:H3GGKBBXX:5:2216:23815:45572,J00121:27:H3GGKBBXX:5:1121:4817:2281,J00121:27:H3GGKBBXX:5:1126:8978:7064,J00121:27:H3GGKBBXX:5:2109:17289:15135,J00121:27:H3GGKBBXX:5:1217:15585:23399,J00121:27:H3GGKBBXX:5:1227:25388:10352,J00121:27:H3GGKBBXX:5:2105:25296:2176,J00121:27:H3GGKBBXX:5:2227:2747:41317,J00121:27:H3GGKBBXX:5:1110:25581:36851,J00121:27:H3GGKBBXX:5:2115:9607:28270,J00121:27:H3GGKBBXX:5:1218:6309:9473,J00121:27:H3GGKBBXX:5:1116:14255:4462,J00121:27:H3GGKBBXX:5:2104:6888:5833,J00121:27:H3GGKBBXX:5:2219:29224:8734;sequence=TATTCTGATTTCAGATTTTATCTAATATAACTCTACTACTCTAATTCAAAATTCTGACAG;start=13368;subtype=IES;support_ref=56;support_variant=37;type=IES;
scaffold51_112_with_IES	MILORD	internal_eliminated_sequence	13608	13661	.	.	.	ID=MILORD.112.13608.13661;Name=MILORD.112.13608.13661;bounded_by_ta=TRUE;common_boundary=Both;end=13661;ies_id=IESPGM.PTET51.1.112.13055;ies_left_dist=0;ies_min_dist=0;ies_right_dist=0;junction_seq=actttctttttctcaTAgtcactgtcatgaat;read_names=J00121:27:H3GGKBBXX:5:2224:13311:41581,J00121:27:H3GGKBBXX:5:2220:13849:18247,J00121:27:H3GGKBBXX:5:2120:14763:19900,J00121:27:H3GGKBBXX:5:2111:30198:28252,J00121:27:H3GGKBBXX:5:1120:10439:44588,J00121:27:H3GGKBBXX:5:2221:9100:19021,J00121:27:H3GGKBBXX:5:2108:8958:13605,J00121:27:H3GGKBBXX:5:1128:24434:28991,J00121:27:H3GGKBBXX:5:2226:14336:15926,J00121:27:H3GGKBBXX:5:1208:11251:47120,J00121:27:H3GGKBBXX:5:2224:8471:12234,J00121:27:H3GGKBBXX:5:1106:17766:26019,J00121:27:H3GGKBBXX:5:2109:18994:24525,J00121:27:H3GGKBBXX:5:1205:15990:3881,J00121:27:H3GGKBBXX:5:1218:15270:43357,J00121:27:H3GGKBBXX:5:1203:26839:9069,J00121:27:H3GGKBBXX:5:1213:26494:13605,J00121:27:H3GGKBBXX:5:2208:13129:8383,J00121:27:H3GGKBBXX:5:2213:5223:30415,J00121:27:H3GGKBBXX:5:2228:28919:30116,J00121:27:H3GGKBBXX:5:2216:23206:18845,J00121:27:H3GGKBBXX:5:1126:23520:2897,J00121:27:H3GGKBBXX:5:2106:24353:26810,J00121:27:H3GGKBBXX:5:1206:31081:39066,J00121:27:H3GGKBBXX:5:2208:11586:26248,J00121:27:H3GGKBBXX:5:1201:27844:42143,J00121:27:H3GGKBBXX:5:1225:10105:9367,J00121:27:H3GGKBBXX:5:1221:24535:47278,J00121:27:H3GGKBBXX:5:1128:17229:11407,J00121:27:H3GGKBBXX:5:1207:12743:11970,J00121:27:H3GGKBBXX:5:1217:18974:23188,J00121:27:H3GGKBBXX:5:1215:18122:10704,J00121:27:H3GGKBBXX:5:2119:24119:48948,J00121:27:H3GGKBBXX:5:2117:2575:37326,J00121:27:H3GGKBBXX:5:1204:8552:3407,J00121:27:H3GGKBBXX:5:1227:16589:23135,J00121:27:H3GGKBBXX:5:2228:13433:3072,J00121:27:H3GGKBBXX:5:2217:9577:6835,J00121:27:H3GGKBBXX:5:2212:29863:13535,J00121:27:H3GGKBBXX:5:1112:6157:19302,J00121:27:H3GGKBBXX:5:2105:17340:4813,J00121:27:H3GGKBBXX:5:2221:17574:20164,J00121:27:H3GGKBBXX:5:1120:10125:25052,J00121:27:H3GGKBBXX:5:1209:9191:12146,J00121:27:H3GGKBBXX:5:1224:9891:35409,J00121:27:H3GGKBBXX:5:2208:8572:46627,J00121:27:H3GGKBBXX:5:2222:5162:27285,J00121:27:H3GGKBBXX:5:1228:2331:37044,J00121:27:H3GGKBBXX:5:1214:26484:38134,J00121:27:H3GGKBBXX:5:2207:27742:9930,J00121:27:H3GGKBBXX:5:2217:28239:7486,J00121:27:H3GGKBBXX:5:1105:8542:27373,J00121:27:H3GGKBBXX:5:1214:26433:38222,J00121:27:H3GGKBBXX:5:2126:25459:39945,J00121:27:H3GGKBBXX:5:1109:17310:47524,J00121:27:H3GGKBBXX:5:1122:30015:3881;sequence=TATGGTAGTTTTCAAAATCTAATTAAATTTTAGGATATTAATTAAAAAGGTCCA;start=13608;subtype=IES;support_ref=0;support_variant=56;type=IES;
scaffold51_112_with_IES	MILORD	internal_eliminated_sequence	14725	14823	.	.	.	ID=MILORD.112.14725.14823;Name=MILORD.112.14725.14823;bounded_by_ta=TRUE;common_boundary=Both;end=14823;ies_id=IESPGM.PTET51.1.112.14118;ies_left_dist=0;ies_min_dist=0;ies_right_dist=0;junction_seq=atctctaactgatgaTActactttaattatat;read_names=J00121:27:H3GGKBBXX:5:1109:22942:9104,J00121:27:H3GGKBBXX:5:1228:11891:27795,J00121:27:H3GGKBBXX:5:1107:13545:23979,J00121:27:H3GGKBBXX:5:1118:2595:36130,J00121:27:H3GGKBBXX:5:1115:11972:41440,J00121:27:H3GGKBBXX:5:1113:20780:11442,J00121:27:H3GGKBBXX:5:2205:10419:4321,J00121:27:H3GGKBBXX:5:2224:25266:12181,J00121:27:H3GGKBBXX:5:2115:19928:27795,J00121:27:H3GGKBBXX:5:2208:31730:35092,J00121:27:H3GGKBBXX:5:2225:26037:11337,J00121:27:H3GGKBBXX:5:2107:21836:19390,J00121:27:H3GGKBBXX:5:2221:14712:43058,J00121:27:H3GGKBBXX:5:2118:26108:43744,J00121:27:H3GGKBBXX:5:1110:25855:23751,J00121:27:H3GGKBBXX:5:2227:18720:45889,J00121:27:H3GGKBBXX:5:1107:15219:44746,J00121:27:H3GGKBBXX:5:2103:7090:43955,J00121:27:H3GGKBBXX:5:2122:8836:28270,J00121:27:H3GGKBBXX:5:1202:16478:13341,J00121:27:H3GGKBBXX:5:2211:25824:20498,J00121:27:H3GGKBBXX:5:2119:10957:47735,J00121:27:H3GGKBBXX:5:1127:4340:42143,J00121:27:H3GGKBBXX:5:1212:22506:6624,J00121:27:H3GGKBBXX:5:1112:21887:45396,J00121:27:H3GGKBBXX:5:2208:10510:27830,J00121:27:H3GGKBBXX:5:2211:4878:7275,J00121:27:H3GGKBBXX:5:1225:20395:14045,J00121:27:H3GGKBBXX:5:2220:14793:2299,J00121:27:H3GGKBBXX:5:2215:16153:36341,J00121:27:H3GGKBBXX:5:1202:27082:31892,J00121:27:H3GGKBBXX:5:2121:25631:43585,J00121:27:H3GGKBBXX:5:1107:17218:12761,J00121:27:H3GGKBBXX:5:1214:20354:10880,J00121:27:H3GGKBBXX:5:2218:8714:3899,J00121:27:H3GGKBBXX:5:1228:6522:48350,J00121:27:H3GGKBBXX:5:2216:17269:28604,J00121:27:H3GGKBBXX:5:2122:22739:31787,J00121:27:H3GGKBBXX:5:1201:13514:48333,J00121:27:H3GGKBBXX:5:1105:7273:42407,J00121:27:H3GGKBBXX:5:1114:9922:47489,J00121:27:H3GGKBBXX:5:2116:7273:16981,J00121:27:H3GGKBBXX:5:1125:29853:47489,J00121:27:H3GGKBBXX:5:2225:25936:10774,J00121:27:H3GGKBBXX:5:1220:27894:24577,J00121:27:H3GGKBBXX:5:2208:3671:33352,J00121:27:H3GGKBBXX:5:2214:20273:35075,J00121:27:H3GGKBBXX:5:2218:19847:43128,J00121:27:H3GGKBBXX:5:1224:9191:25439;sequence=TATAGATGATATAAATATATTTTAATAAATCTACTTAAATTAAATAATCAGTTAATCAGAAGAAAGAGACTGAATATCATTATGCTTAATAATCTGCTA;start=14725;subtype=IES;support_ref=2;support_variant=49;type=IES;
scaffold51_112_with_IES	MILORD	internal_eliminated_sequence	16743	16796	.	.	.	ID=MILORD.112.16743.16796;Name=MILORD.112.16743.16796;bounded_by_ta=TRUE;common_boundary=LEFT;end=16796;ies_id=IESPGM.PTET51.1.112.16037;ies_left_dist=0;ies_min_dist=0;ies_right_dist=-10;junction_seq=aatacttgattatgaTAtaagtgattaggtga;read_names=J00121:27:H3GGKBBXX:5:1217:20994:21940;sequence=TACAGATAGTGCTATTTATTAACATAATCACATCAGAATAAGTGTATCTGATAA;start=16743;subtype=PARTIAL_EXTERNAL;support_ref=0;support_variant=1;type=ALTERNATIVE;
scaffold51_112_with_IES	MILORD	internal_eliminated_sequence	16743	16780	.	.	.	ID=MILORD.112.16743.16780;Name=MILORD.112.16743.16780;bounded_by_ta=TRUE;common_boundary=LEFT;end=16780;ies_id=IESPGM.PTET51.1.112.16037;ies_left_dist=0;ies_min_dist=0;ies_right_dist=6;junction_seq=aatacttgattatgaTAagtgtatctgataat;read_names=J00121:27:H3GGKBBXX:5:1207:8653:37589;sequence=TACAGATAGTGCTATTTATTAACATAATCACATCAGAA;start=16743;subtype=PARTIAL_INTERNAL;support_ref=0;support_variant=1;type=ALTERNATIVE;
scaffold51_112_with_IES	MILORD	internal_eliminated_sequence	16743	16786	.	.	.	ID=MILORD.112.16743.16786;Name=MILORD.112.16743.16786;bounded_by_ta=TRUE;common_boundary=Both;end=16786;ies_id=IESPGM.PTET51.1.112.16037;ies_left_dist=0;ies_min_dist=0;ies_right_dist=0;junction_seq=aatacttgattatgaTAtctgataatataagt;read_names=J00121:27:H3GGKBBXX:5:2209:17848:39453,J00121:27:H3GGKBBXX:5:2214:8988:14924,J00121:27:H3GGKBBXX:5:1122:31741:19777,J00121:27:H3GGKBBXX:5:1114:29173:42935,J00121:27:H3GGKBBXX:5:1108:29904:28516,J00121:27:H3GGKBBXX:5:1122:9820:18863,J00121:27:H3GGKBBXX:5:1203:5893:42161,J00121:27:H3GGKBBXX:5:2122:29548:38170,J00121:27:H3GGKBBXX:5:1209:18730:9649,J00121:27:H3GGKBBXX:5:2208:23713:42196,J00121:27:H3GGKBBXX:5:1211:6837:18476,J00121:27:H3GGKBBXX:5:2125:32522:39453,J00121:27:H3GGKBBXX:5:1109:10094:38679,J00121:27:H3GGKBBXX:5:1124:18862:40719,J00121:27:H3GGKBBXX:5:2221:25855:28428,J00121:27:H3GGKBBXX:5:2212:14235:30274,J00121:27:H3GGKBBXX:5:1226:11038:43831,J00121:27:H3GGKBBXX:5:1211:13382:45748,J00121:27:H3GGKBBXX:5:2116:16427:48772,J00121:27:H3GGKBBXX:5:1225:25428:6730,J00121:27:H3GGKBBXX:5:2226:20517:13693,J00121:27:H3GGKBBXX:5:1103:26555:19162,J00121:27:H3GGKBBXX:5:2110:27671:5024,J00121:27:H3GGKBBXX:5:1225:7720:9737,J00121:27:H3GGKBBXX:5:2223:18345:39752,J00121:27:H3GGKBBXX:5:1218:28564:21342,J00121:27:H3GGKBBXX:5:1123:30310:8260,J00121:27:H3GGKBBXX:5:1212:9973:12761,J00121:27:H3GGKBBXX:5:2120:17898:8453,J00121:27:H3GGKBBXX:5:1125:25692:1525,J00121:27:H3GGKBBXX:5:2206:28483:30521,J00121:27:H3GGKBBXX:5:2201:1955:5939,J00121:27:H3GGKBBXX:5:1111:13068:47981,J00121:27:H3GGKBBXX:5:1119:25581:23276,J00121:27:H3GGKBBXX:5:1221:14357:21905,J00121:27:H3GGKBBXX:5:2121:18355:15469,J00121:27:H3GGKBBXX:5:1116:22262:13517,J00121:27:H3GGKBBXX:5:2225:25114:48948,J00121:27:H3GGKBBXX:5:1128:14874:11688,J00121:27:H3GGKBBXX:5:1228:27630:22397;sequence=TACAGATAGTGCTATTTATTAACATAATCACATCAGAATAAGTG;start=16743;subtype=IES;support_ref=0;support_variant=40;type=IES;
scaffold51_112_with_IES	MILORD	internal_eliminated_sequence	16755	16786	.	.	.	ID=MILORD.112.16755.16786;Name=MILORD.112.16755.16786;bounded_by_ta=TRUE;common_boundary=RIGHT;end=16786;ies_id=IESPGM.PTET51.1.112.16037;ies_left_dist=-12;ies_min_dist=0;ies_right_dist=0;junction_seq=tgatacagatagtgcTAtctgataatataagt;read_names=J00121:27:H3GGKBBXX:5:1111:13058:42724,J00121:27:H3GGKBBXX:5:2116:3204:15698,J00121:27:H3GGKBBXX:5:1210:4696:22889;sequence=TATTTATTAACATAATCACATCAGAATAAGTG;start=16755;subtype=PARTIAL_INTERNAL;support_ref=3;support_variant=3;type=ALTERNATIVE;
scaffold51_112_with_IES	MILORD	internal_eliminated_sequence	19576	19601	.	.	.	ID=MILORD.112.19576.19601;Name=MILORD.112.19576.19601;bounded_by_ta=TRUE;common_boundary=Both;end=19601;ies_id=IESPGM.PTET51.1.112.18826;ies_left_dist=0;ies_min_dist=0;ies_right_dist=0;junction_seq=gtgtatcatgctgaaTAatacctctctttcat;read_names=J00121:27:H3GGKBBXX:5:1209:23145:42020,J00121:27:H3GGKBBXX:5:2223:23155:5745,J00121:27:H3GGKBBXX:5:2203:6360:5024,J00121:27:H3GGKBBXX:5:1114:13971:8857,J00121:27:H3GGKBBXX:5:1114:9607:7240,J00121:27:H3GGKBBXX:5:1222:18883:25492,J00121:27:H3GGKBBXX:5:1222:17604:9315,J00121:27:H3GGKBBXX:5:1226:30949:30327,J00121:27:H3GGKBBXX:5:2222:14905:35092,J00121:27:H3GGKBBXX:5:1110:23855:7380,J00121:27:H3GGKBBXX:5:2108:6066:13869,J00121:27:H3GGKBBXX:5:1204:23886:15557,J00121:27:H3GGKBBXX:5:1203:15138:21957,J00121:27:H3GGKBBXX:5:2115:22414:2703,J00121:27:H3GGKBBXX:5:1204:12043:42478,J00121:27:H3GGKBBXX:5:1103:16122:13535,J00121:27:H3GGKBBXX:5:2117:15209:2949,J00121:27:H3GGKBBXX:5:2212:10155:6923,J00121:27:H3GGKBBXX:5:2104:24424:46170,J00121:27:H3GGKBBXX:5:1227:5416:18827,J00121:27:H3GGKBBXX:5:1209:20689:21307,J00121:27:H3GGKBBXX:5:1109:20720:8805,J00121:27:H3GGKBBXX:5:2223:16731:42583,J00121:27:H3GGKBBXX:5:2218:5142:13429,J00121:27:H3GGKBBXX:5:1227:26301:43409,J00121:27:H3GGKBBXX:5:2201:26555:21483,J00121:27:H3GGKBBXX:5:2214:9729:21623,J00121:27:H3GGKBBXX:5:2102:7770:17983,J00121:27:H3GGKBBXX:5:1219:19603:10880,J00121:27:H3GGKBBXX:5:2103:23003:18036,J00121:27:H3GGKBBXX:5:1223:16762:30503,J00121:27:H3GGKBBXX:5:2209:29873:19179,J00121:27:H3GGKBBXX:5:2118:23663:35567,J00121:27:H3GGKBBXX:5:1128:21420:45010,J00121:27:H3GGKBBXX:5:1119:10054:38187,J00121:27:H3GGKBBXX:5:1212:11799:30485,J00121:27:H3GGKBBXX:5:1221:7060:23294,J00121:27:H3GGKBBXX:5:1214:17827:36780,J00121:27:H3GGKBBXX:5:1214:7446:41475,J00121:27:H3GGKBBXX:5:1101:28716:37044,J00121:27:H3GGKBBXX:5:1216:16660:26810,J00121:27:H3GGKBBXX:5:2208:19674:7908,J00121:27:H3GGKBBXX:5:1226:21044:10247,J00121:27:H3GGKBBXX:5:1226:27011:39963,J00121:27:H3GGKBBXX:5:2203:4523:34160,J00121:27:H3GGKBBXX:5:1219:4594:24507,J00121:27:H3GGKBBXX:5:2110:24972:6783,J00121:27:H3GGKBBXX:5:1224:23409:36112,J00121:27:H3GGKBBXX:5:1128:11596:27813,J00121:27:H3GGKBBXX:5:2119:32644:47999,J00121:27:H3GGKBBXX:5:1103:25885:26476,J00121:27:H3GGKBBXX:5:2225:16630:43040,J00121:27:H3GGKBBXX:5:1217:15148:11636;sequence=TAATATAGTTATCTAAAGCGAAGTCA;start=19576;subtype=IES;support_ref=36;support_variant=53;type=IES;
scaffold51_112_with_IES	MILORD	internal_eliminated_sequence	19579	19623	.	.	.	ID=MILORD.112.19579.19623;Name=MILORD.112.19579.19623;bounded_by_ta=TRUE;common_boundary=None;end=19623;ies_id=IESPGM.PTET51.1.112.18826;ies_left_dist=-3;ies_min_dist=3;ies_right_dist=-22;junction_seq=tatcatgctgaataaTAttgattgcagcaatg;read_names=J00121:27:H3GGKBBXX:5:2211:26108:35936;sequence=TATAGTTATCTAAAGCGAAGTCATAATACCTCTCTTTCATAATTT;start=19579;subtype=OVERLAPPING;support_ref=8;support_variant=1;type=ALTERNATIVE;
scaffold51_112_with_IES	MILORD	internal_eliminated_sequence	20339	20370	.	.	.	ID=MILORD.112.20339.20370;Name=MILORD.112.20339.20370;bounded_by_ta=TRUE;common_boundary=RIGHT;end=20370;ies_id=IESPGM.PTET51.1.112.19567;ies_left_dist=4;ies_min_dist=0;ies_right_dist=0;junction_seq=tggtggaatcaatgtTAtcaattaccaaaaat;read_names=J00121:27:H3GGKBBXX:5:1111:18609:8207;sequence=TAGTTATAATTCAATTCTTGTATTTCAATCTA;start=20339;subtype=PARTIAL_EXTERNAL;support_ref=9;support_variant=1;type=ALTERNATIVE;
scaffold51_112_with_IES	MILORD	internal_eliminated_sequence	20343	20370	.	.	.	ID=MILORD.112.20343.20370;Name=MILORD.112.20343.20370;bounded_by_ta=TRUE;common_boundary=Both;end=20370;ies_id=IESPGM.PTET51.1.112.19567;ies_left_dist=0;ies_min_dist=0;ies_right_dist=0;junction_seq=ggaatcaatgttagtTAtcaattaccaaaaat;read_names=J00121:27:H3GGKBBXX:5:1108:9049:30081,J00121:27:H3GGKBBXX:5:2115:24485:14168,J00121:27:H3GGKBBXX:5:1117:20121:4602,J00121:27:H3GGKBBXX:5:1111:29518:16172,J00121:27:H3GGKBBXX:5:2107:17665:11847,J00121:27:H3GGKBBXX:5:2119:25236:40297,J00121:27:H3GGKBBXX:5:2222:23246:5235,J00121:27:H3GGKBBXX:5:2105:3163:5042,J00121:27:H3GGKBBXX:5:2219:28189:32050,J00121:27:H3GGKBBXX:5:1115:16183:43216,J00121:27:H3GGKBBXX:5:1203:7141:1842,J00121:27:H3GGKBBXX:5:2206:22688:21817,J00121:27:H3GGKBBXX:5:2117:18822:6396,J00121:27:H3GGKBBXX:5:1122:8501:21395,J00121:27:H3GGKBBXX:5:2117:26778:17438,J00121:27:H3GGKBBXX:5:1202:4442:23821,J00121:27:H3GGKBBXX:5:2119:13453:26705,J00121:27:H3GGKBBXX:5:1210:23257:8488,J00121:27:H3GGKBBXX:5:1111:25428:12146,J00121:27:H3GGKBBXX:5:1111:21917:1525,J00121:27:H3GGKBBXX:5:1108:23855:29044,J00121:27:H3GGKBBXX:5:1213:27326:42864,J00121:27:H3GGKBBXX:5:2212:28148:28463,J00121:27:H3GGKBBXX:5:1113:16376:23892,J00121:27:H3GGKBBXX:5:2118:30807:41405,J00121:27:H3GGKBBXX:5:2215:6228:33985,J00121:27:H3GGKBBXX:5:2121:31842:30714,J00121:27:H3GGKBBXX:5:2107:17218:38433,J00121:27:H3GGKBBXX:5:1221:27833:16383,J00121:27:H3GGKBBXX:5:1115:8542:15592,J00121:27:H3GGKBBXX:5:2225:7486:22274;sequence=TATAATTCAATTCTTGTATTTCAATCTA;start=20343;subtype=IES;support_ref=8;support_variant=31;type=IES;
scaffold51_112_with_IES	MILORD	internal_eliminated_sequence	20629	20749	.	.	.	ID=MILORD.112.20629.20749;Name=MILORD.112.20629.20749;bounded_by_ta=TRUE;common_boundary=Both;end=20749;ies_id=IESPGM.PTET51.1.112.19825;ies_left_dist=0;ies_min_dist=0;ies_right_dist=0;junction_seq=agagaggatgatgaaTAcaaagctattcgtaa;read_names=J00121:27:H3GGKBBXX:5:1209:28351:39225,J00121:27:H3GGKBBXX:5:1126:5649:1824,J00121:27:H3GGKBBXX:5:1106:2148:5886,J00121:27:H3GGKBBXX:5:1112:4005:41317,J00121:27:H3GGKBBXX:5:1108:26646:48122,J00121:27:H3GGKBBXX:5:2215:10389:36728,J00121:27:H3GGKBBXX:5:1216:14732:1595,J00121:27:H3GGKBBXX:5:2119:22039:6660,J00121:27:H3GGKBBXX:5:1226:18923:29466,J00121:27:H3GGKBBXX:5:2108:23997:35514,J00121:27:H3GGKBBXX:5:1225:2920:33527,J00121:27:H3GGKBBXX:5:2221:5781:25158,J00121:27:H3GGKBBXX:5:2220:28676:6202,J00121:27:H3GGKBBXX:5:1122:7882:8365,J00121:27:H3GGKBBXX:5:2207:9140:27637,J00121:27:H3GGKBBXX:5:1103:15118:23048,J00121:27:H3GGKBBXX:5:2126:19512:37378,J00121:27:H3GGKBBXX:5:2217:12297:7961,J00121:27:H3GGKBBXX:5:1215:5619:40666,J00121:27:H3GGKBBXX:5:2109:6431:18441,J00121:27:H3GGKBBXX:5:1112:4056:41264,J00121:27:H3GGKBBXX:5:1215:5690:40262,J00121:27:H3GGKBBXX:5:2111:23115:32050,J00121:27:H3GGKBBXX:5:1125:4168:13922,J00121:27:H3GGKBBXX:5:1128:22150:27496,J00121:27:H3GGKBBXX:5:2116:10998:22274,J00121:27:H3GGKBBXX:5:1228:15351:12058,J00121:27:H3GGKBBXX:5:1112:17147:30573,J00121:27:H3GGKBBXX:5:2116:15016:19109,J00121:27:H3GGKBBXX:5:1227:3468:17597,J00121:27:H3GGKBBXX:5:2106:22678:42407,J00121:27:H3GGKBBXX:5:1104:7649:47559,J00121:27:H3GGKBBXX:5:1126:6888:33088,J00121:27:H3GGKBBXX:5:2102:22353:48632,J00121:27:H3GGKBBXX:5:1110:6502:34530,J00121:27:H3GGKBBXX:5:2124:12104:4708,J00121:27:H3GGKBBXX:5:1101:8389:24823,J00121:27:H3GGKBBXX:5:2219:5710:2633,J00121:27:H3GGKBBXX:5:2107:17188:4479,J00121:27:H3GGKBBXX:5:1213:23947:10669,J00121:27:H3GGKBBXX:5:2225:28300:4145,J00121:27:H3GGKBBXX:5:1106:19400:26177,J00121:27:H3GGKBBXX:5:2119:6461:48597,J00121:27:H3GGKBBXX:5:1205:21024:40491,J00121:27:H3GGKBBXX:5:2223:28950:33967,J00121:27:H3GGKBBXX:5:1213:24211:21113,J00121:27:H3GGKBBXX:5:2227:21846:10229,J00121:27:H3GGKBBXX:5:2205:20435:16893,J00121:27:H3GGKBBXX:5:1116:6157:27461,J00121:27:H3GGKBBXX:5:1220:26504:44394,J00121:27:H3GGKBBXX:5:2213:7304:36657;sequence=TATAATTCTAATCTATTTTTATTATACTTGATCAAGATTCCTGATTTTATTATTATTATATAATTTTCATCTTTAAATTCTATTATTTATCTTTAATTTTAATGCTTTCAAGTATACATTA;start=20629;subtype=IES;support_ref=8;support_variant=51;type=IES;
scaffold51_112_with_IES	MILORD	internal_eliminated_sequence	20629	20747	.	.	.	ID=MILORD.112.20629.20747;Name=MILORD.112.20629.20747;bounded_by_ta=TRUE;common_boundary=LEFT;end=20747;ies_id=IESPGM.PTET51.1.112.19825;ies_left_dist=0;ies_min_dist=0;ies_right_dist=2;junction_seq=agagaggatgatgaaTAtacaaagctattcgt;read_names=J00121:27:H3GGKBBXX:5:2103:26798:6747;sequence=TATAATTCTAATCTATTTTTATTATACTTGATCAAGATTCCTGATTTTATTATTATTATATAATTTTCATCTTTAAATTCTATTATTTATCTTTAATTTTAATGCTTTCAAGTATACAT;start=20629;subtype=PARTIAL_INTERNAL;support_ref=4;support_variant=1;type=ALTERNATIVE;
scaffold51_112_with_IES	MILORD	internal_eliminated_sequence	20642	20749	.	.	.	ID=MILORD.112.20642.20749;Name=MILORD.112.20642.20749;bounded_by_ta=TRUE;common_boundary=RIGHT;end=20749;ies_id=IESPGM.PTET51.1.112.19825;ies_left_dist=-13;ies_min_dist=0;ies_right_dist=0;junction_seq=aatataattctaatcTAcaaagctattcgtaa;read_names=J00121:27:H3GGKBBXX:5:2105:9688:5798;sequence=TATTTTTATTATACTTGATCAAGATTCCTGATTTTATTATTATTATATAATTTTCATCTTTAAATTCTATTATTTATCTTTAATTTTAATGCTTTCAAGTATACATTA;start=20642;subtype=PARTIAL_INTERNAL;support_ref=1;support_variant=1;type=ALTERNATIVE;
scaffold51_112_with_IES	MILORD	internal_eliminated_sequence	20648	20742	.	.	.	ID=MILORD.112.20648.20742;Name=MILORD.112.20648.20742;bounded_by_ta=TRUE;common_boundary=None;end=20742;ies_id=IESPGM.PTET51.1.112.19825;ies_left_dist=-19;ies_min_dist=7;ies_right_dist=7;junction_seq=attctaatctattttTAcattatacaaagcta;read_names=J00121:27:H3GGKBBXX:5:1119:17827:48737;sequence=TATTATACTTGATCAAGATTCCTGATTTTATTATTATTATATAATTTTCATCTTTAAATTCTATTATTTATCTTTAATTTTAATGCTTTCAAGTA;start=20648;subtype=INTERNAL;support_ref=1;support_variant=1;type=ALTERNATIVE;
scaffold51_112_with_IES	MILORD	internal_eliminated_sequence	20651	20749	.	.	.	ID=MILORD.112.20651.20749;Name=MILORD.112.20651.20749;bounded_by_ta=TRUE;common_boundary=RIGHT;end=20749;ies_id=IESPGM.PTET51.1.112.19825;ies_left_dist=-22;ies_min_dist=0;ies_right_dist=0;junction_seq=ctaatctatttttatTAcaaagctattcgtaa;read_names=J00121:27:H3GGKBBXX:5:2122:25367:40350;sequence=TATACTTGATCAAGATTCCTGATTTTATTATTATTATATAATTTTCATCTTTAAATTCTATTATTTATCTTTAATTTTAATGCTTTCAAGTATACATTA;start=20651;subtype=PARTIAL_INTERNAL;support_ref=0;support_variant=1;type=ALTERNATIVE;
scaffold51_112_with_IES	MILORD	internal_eliminated_sequence	20651	20742	.	.	.	ID=MILORD.112.20651.20742;Name=MILORD.112.20651.20742;bounded_by_ta=TRUE;common_boundary=None;end=20742;ies_id=IESPGM.PTET51.1.112.19825;ies_left_dist=-22;ies_min_dist=7;ies_right_dist=7;junction_seq=ctaatctatttttatTAcattatacaaagcta;read_names=J00121:27:H3GGKBBXX:5:1214:8927:2053,J00121:27:H3GGKBBXX:5:2228:21024:41651;sequence=TATACTTGATCAAGATTCCTGATTTTATTATTATTATATAATTTTCATCTTTAAATTCTATTATTTATCTTTAATTTTAATGCTTTCAAGTA;start=20651;subtype=INTERNAL;support_ref=0;support_variant=2;type=ALTERNATIVE;
scaffold51_112_with_IES	MILORD	internal_eliminated_sequence	22094	22249	.	.	.	ID=MILORD.112.22094.22249;Name=MILORD.112.22094.22249;bounded_by_ta=TRUE;common_boundary=Both;end=22249;ies_id=IESPGM.PTET51.1.112.21169;ies_left_dist=0;ies_min_dist=0;ies_right_dist=0;junction_seq=taaaataaatacaaaTAaaatagtggcctctt;read_names=J00121:27:H3GGKBBXX:5:2228:24860:13412,J00121:27:H3GGKBBXX:5:1218:17908:45467,J00121:27:H3GGKBBXX:5:2219:22567:26775,J00121:27:H3GGKBBXX:5:1205:13190:46786,J00121:27:H3GGKBBXX:5:2222:22972:25755,J00121:27:H3GGKBBXX:5:1126:7456:47823,J00121:27:H3GGKBBXX:5:2128:5690:44377,J00121:27:H3GGKBBXX:5:2102:12672:42618,J00121:27:H3GGKBBXX:5:1105:10957:11126,J00121:27:H3GGKBBXX:5:2224:16762:13552,J00121:27:H3GGKBBXX:5:2221:19319:3741,J00121:27:H3GGKBBXX:5:2113:18680:14062,J00121:27:H3GGKBBXX:5:2102:23723:38873,J00121:27:H3GGKBBXX:5:2221:24160:38257,J00121:27:H3GGKBBXX:5:1218:7151:8084,J00121:27:H3GGKBBXX:5:1122:6187:15135,J00121:27:H3GGKBBXX:5:2209:13545:48843,J00121:27:H3GGKBBXX:5:1113:7973:6308;sequence=TATTGATGTAATAAATTAAATTAATTTTTTATTAACTATTTATTATTAAATATAAAAGTATATATATATAATTATTTAATTTATTATTGCAAATATACTTATTAATCTAAATAAAATGTTATTAACTTACTATTGAATTAAATATTAATTCTGCAA;start=22094;subtype=IES;support_ref=4;support_variant=18;type=IES;
scaffold51_112_with_IES	MILORD	internal_eliminated_sequence	22094	22254	.	.	.	ID=MILORD.112.22094.22254;Name=MILORD.112.22094.22254;bounded_by_ta=TRUE;common_boundary=LEFT;end=22254;ies_id=IESPGM.PTET51.1.112.21169;ies_left_dist=0;ies_min_dist=0;ies_right_dist=-5;junction_seq=taaaataaatacaaaTAgtggcctcttataga;read_names=J00121:27:H3GGKBBXX:5:1125:22678:20744,J00121:27:H3GGKBBXX:5:1117:7578:13746;sequence=TATTGATGTAATAAATTAAATTAATTTTTTATTAACTATTTATTATTAAATATAAAAGTATATATATATAATTATTTAATTTATTATTGCAAATATACTTATTAATCTAAATAAAATGTTATTAACTTACTATTGAATTAAATATTAATTCTGCAATAAAA;start=22094;subtype=PARTIAL_EXTERNAL;support_ref=4;support_variant=2;type=ALTERNATIVE;
scaffold51_112_with_IES	MILORD	internal_eliminated_sequence	22526	22660	.	.	.	ID=MILORD.112.22526.22660;Name=MILORD.112.22526.22660;bounded_by_ta=TRUE;common_boundary=Both;end=22660;ies_id=IESPGM.PTET51.1.112.21445;ies_left_dist=0;ies_min_dist=0;ies_right_dist=0;junction_seq=aaactcctgtaatgtTAaatcatctaagtcca;read_names=J00121:27:H3GGKBBXX:5:1206:16305:9104,J00121:27:H3GGKBBXX:5:1223:24008:24876,J00121:27:H3GGKBBXX:5:1118:18091:20111,J00121:27:H3GGKBBXX:5:1123:15412:20111,J00121:27:H3GGKBBXX:5:1221:3752:3494,J00121:27:H3GGKBBXX:5:2122:4949:31417,J00121:27:H3GGKBBXX:5:1107:26991:12532,J00121:27:H3GGKBBXX:5:1106:25449:22239,J00121:27:H3GGKBBXX:5:1224:17898:44148,J00121:27:H3GGKBBXX:5:1209:23805:6730,J00121:27:H3GGKBBXX:5:2225:20131:23716,J00121:27:H3GGKBBXX:5:1119:15057:7257,J00121:27:H3GGKBBXX:5:2227:12916:13746,J00121:27:H3GGKBBXX:5:2118:18771:36446,J00121:27:H3GGKBBXX:5:2204:26078:36165,J00121:27:H3GGKBBXX:5:1114:9232:22485,J00121:27:H3GGKBBXX:5:1206:16214:8840,J00121:27:H3GGKBBXX:5:2107:8014:35040,J00121:27:H3GGKBBXX:5:2220:16873:43392,J00121:27:H3GGKBBXX:5:1103:16356:34512,J00121:27:H3GGKBBXX:5:1124:19786:7574,J00121:27:H3GGKBBXX:5:2110:18152:42900,J00121:27:H3GGKBBXX:5:1126:8511:25632,J00121:27:H3GGKBBXX:5:1110:15960:9280,J00121:27:H3GGKBBXX:5:2214:2767:8611,J00121:27:H3GGKBBXX:5:1128:17320:17192,J00121:27:H3GGKBBXX:5:1109:17229:45977,J00121:27:H3GGKBBXX:5:2102:20182:12691,J00121:27:H3GGKBBXX:5:1210:18396:7943,J00121:27:H3GGKBBXX:5:1222:21217:25316,J00121:27:H3GGKBBXX:5:2104:25388:2193,J00121:27:H3GGKBBXX:5:2128:14275:7943,J00121:27:H3GGKBBXX:5:1213:28534:36728,J00121:27:H3GGKBBXX:5:2114:14204:41405,J00121:27:H3GGKBBXX:5:2213:22059:47208,J00121:27:H3GGKBBXX:5:2203:19278:2299,J00121:27:H3GGKBBXX:5:2203:11769:31101,J00121:27:H3GGKBBXX:5:1225:9800:40069,J00121:27:H3GGKBBXX:5:1201:17320:39629;sequence=TATGATTAATACAGTTATTTATGCAAATTTGTCAAGTTTCTTTTATTTAAAACCAATAAGTGCTTTAATCAAAATTAAAAATTGACTTAAGAACGATAATGATAATCTCAACAATTATAACAAGATAATTATCTA;start=22526;subtype=IES;support_ref=6;support_variant=39;type=IES;
scaffold51_112_with_IES	MILORD	internal_eliminated_sequence	22535	22642	.	.	.	ID=MILORD.112.22535.22642;Name=MILORD.112.22535.22642;bounded_by_ta=TRUE;common_boundary=None;end=22642;ies_id=IESPGM.PTET51.1.112.21445;ies_left_dist=-9;ies_min_dist=9;ies_right_dist=18;junction_seq=taatgttatgattaaTAacaagataattatct;read_names=J00121:27:H3GGKBBXX:5:2123:10074:2422;sequence=TACAGTTATTTATGCAAATTTGTCAAGTTTCTTTTATTTAAAACCAATAAGTGCTTTAATCAAAATTAAAAATTGACTTAAGAACGATAATGATAATCTCAACAATTA;start=22535;subtype=INTERNAL;support_ref=2;support_variant=1;type=ALTERNATIVE;
scaffold51_112_with_IES	MILORD	internal_eliminated_sequence	22541	22642	.	.	.	ID=MILORD.112.22541.22642;Name=MILORD.112.22541.22642;bounded_by_ta=TRUE;common_boundary=None;end=22642;ies_id=IESPGM.PTET51.1.112.21445;ies_left_dist=-15;ies_min_dist=15;ies_right_dist=18;junction_seq=tatgattaatacagtTAacaagataattatct;read_names=J00121:27:H3GGKBBXX:5:2125:7019:16155,J00121:27:H3GGKBBXX:5:1106:29021:44359,J00121:27:H3GGKBBXX:5:1122:19928:6097,J00121:27:H3GGKBBXX:5:2114:21592:45801;sequence=TATTTATGCAAATTTGTCAAGTTTCTTTTATTTAAAACCAATAAGTGCTTTAATCAAAATTAAAAATTGACTTAAGAACGATAATGATAATCTCAACAATTA;start=22541;subtype=INTERNAL;support_ref=6;support_variant=4;type=ALTERNATIVE;
scaffold51_112_with_IES	MILORD	internal_eliminated_sequence	22545	22642	.	.	.	ID=MILORD.112.22545.22642;Name=MILORD.112.22545.22642;bounded_by_ta=TRUE;common_boundary=None;end=22642;ies_id=IESPGM.PTET51.1.112.21445;ies_left_dist=-19;ies_min_dist=18;ies_right_dist=18;junction_seq=attaatacagttattTAacaagataattatct;read_names=J00121:27:H3GGKBBXX:5:1214:27691:36288;sequence=TATGCAAATTTGTCAAGTTTCTTTTATTTAAAACCAATAAGTGCTTTAATCAAAATTAAAAATTGACTTAAGAACGATAATGATAATCTCAACAATTA;start=22545;subtype=INTERNAL;support_ref=2;support_variant=1;type=ALTERNATIVE;
scaffold51_112_with_IES	MILORD	internal_eliminated_sequence	22916	22961	.	.	.	ID=MILORD.112.22916.22961;Name=MILORD.112.22916.22961;bounded_by_ta=TRUE;common_boundary=LEFT;end=22961;ies_id=IESPGM.PTET51.1.112.21700;ies_left_dist=0;ies_min_dist=0;ies_right_dist=-18;junction_seq=tattaataagtcactTAaaaagtaagactagc;read_names=J00121:27:H3GGKBBXX:5:2120:15899:6677,J00121:27:H3GGKBBXX:5:1121:14042:22344,J00121:27:H3GGKBBXX:5:2225:7608:29237;sequence=TATAGTTACAATAACTCTATTTATATTCTACCTCTAATATGAGCAA;start=22916;subtype=PARTIAL_EXTERNAL;support_ref=0;support_variant=3;type=ALTERNATIVE;
scaffold51_112_with_IES	MILORD	internal_eliminated_sequence	22916	22943	.	.	.	ID=MILORD.112.22916.22943;Name=MILORD.112.22916.22943;bounded_by_ta=TRUE;common_boundary=Both;end=22943;ies_id=IESPGM.PTET51.1.112.21700;ies_left_dist=0;ies_min_dist=0;ies_right_dist=0;junction_seq=tattaataagtcactTAcctctaatatgagca;read_names=J00121:27:H3GGKBBXX:5:1209:11251:5165,J00121:27:H3GGKBBXX:5:2115:29630:49001,J00121:27:H3GGKBBXX:5:1113:25976:13482,J00121:27:H3GGKBBXX:5:1219:25581:47155,J00121:27:H3GGKBBXX:5:2203:30746:13060,J00121:27:H3GGKBBXX:5:2121:29173:42231,J00121:27:H3GGKBBXX:5:1225:10541:9913,J00121:27:H3GGKBBXX:5:1218:6908:3688,J00121:27:H3GGKBBXX:5:2104:27651:16946,J00121:27:H3GGKBBXX:5:1101:23622:2650,J00121:27:H3GGKBBXX:5:2114:26230:16418,J00121:27:H3GGKBBXX:5:2105:30289:22256,J00121:27:H3GGKBBXX:5:1225:6532:45133,J00121:27:H3GGKBBXX:5:1125:16670:43216,J00121:27:H3GGKBBXX:5:2201:25824:42548,J00121:27:H3GGKBBXX:5:2204:26484:40244,J00121:27:H3GGKBBXX:5:1112:28798:10669,J00121:27:H3GGKBBXX:5:1106:26463:25369,J00121:27:H3GGKBBXX:5:2107:17350:42987,J00121:27:H3GGKBBXX:5:1222:4229:17755,J00121:27:H3GGKBBXX:5:1121:18933:24384,J00121:27:H3GGKBBXX:5:2203:6705:45607,J00121:27:H3GGKBBXX:5:1115:24373:12286,J00121:27:H3GGKBBXX:5:2213:5781:27268,J00121:27:H3GGKBBXX:5:1123:30573:16911,J00121:27:H3GGKBBXX:5:2206:17300:31822,J00121:27:H3GGKBBXX:5:2213:17188:14291,J00121:27:H3GGKBBXX:5:1208:29325:29835,J00121:27:H3GGKBBXX:5:2122:20364:33615,J00121:27:H3GGKBBXX:5:1128:29670:33422,J00121:27:H3GGKBBXX:5:2202:25083:33985,J00121:27:H3GGKBBXX:5:2221:29498:47612,J00121:27:H3GGKBBXX:5:1203:7557:18107,J00121:27:H3GGKBBXX:5:1102:9384:22362,J00121:27:H3GGKBBXX:5:1228:8085:39031,J00121:27:H3GGKBBXX:5:1105:27032:3916,J00121:27:H3GGKBBXX:5:1211:26768:11759,J00121:27:H3GGKBBXX:5:2110:10267:9825,J00121:27:H3GGKBBXX:5:2108:31395:31277,J00121:27:H3GGKBBXX:5:1215:24200:24612,J00121:27:H3GGKBBXX:5:2109:21998:10633,J00121:27:H3GGKBBXX:5:2223:11231:27180,J00121:27:H3GGKBBXX:5:2205:16457:32437,J00121:27:H3GGKBBXX:5:2101:3041:8137,J00121:27:H3GGKBBXX:5:2218:6228:27584,J00121:27:H3GGKBBXX:5:2215:15148:29712,J00121:27:H3GGKBBXX:5:2219:18974:27127,J00121:27:H3GGKBBXX:5:1209:19542:43269,J00121:27:H3GGKBBXX:5:1215:22841:47893,J00121:27:H3GGKBBXX:5:1220:11150:45502;sequence=TATAGTTACAATAACTCTATTTATATTC;start=22916;subtype=IES;support_ref=0;support_variant=50;type=IES;
scaffold51_112_with_IES	MILORD	internal_eliminated_sequence	22916	22949	.	.	.	ID=MILORD.112.22916.22949;Name=MILORD.112.22916.22949;bounded_by_ta=TRUE;common_boundary=LEFT;end=22949;ies_id=IESPGM.PTET51.1.112.21700;ies_left_dist=0;ies_min_dist=0;ies_right_dist=-6;junction_seq=tattaataagtcactTAatatgagcaataaaa;read_names=J00121:27:H3GGKBBXX:5:2211:9526:23874,J00121:27:H3GGKBBXX:5:1216:6553:33035,J00121:27:H3GGKBBXX:5:2218:7121:40596;sequence=TATAGTTACAATAACTCTATTTATATTCTACCTC;start=22916;subtype=PARTIAL_EXTERNAL;support_ref=0;support_variant=3;type=ALTERNATIVE;
scaffold51_112_with_IES	MILORD	internal_eliminated_sequence	26942	26967	.	.	.	ID=MILORD.112.26942.26967;Name=MILORD.112.26942.26967;bounded_by_ta=TRUE;common_boundary=Both;end=26967;ies_id=IESPGM.PTET51.1.112.25698;ies_left_dist=0;ies_min_dist=0;ies_right_dist=0;junction_seq=ggtttatttgagatgTAcatttgataggtgtt;read_names=J00121:27:H3GGKBBXX:5:2209:11383:31699,J00121:27:H3GGKBBXX:5:1126:2006:18863,J00121:27:H3GGKBBXX:5:2122:24383:4426,J00121:27:H3GGKBBXX:5:1105:10450:27619,J00121:27:H3GGKBBXX:5:1220:15777:33053,J00121:27:H3GGKBBXX:5:1111:9536:49001,J00121:27:H3GGKBBXX:5:1125:25733:3670,J00121:27:H3GGKBBXX:5:2201:2432:13658,J00121:27:H3GGKBBXX:5:1219:27214:44640,J00121:27:H3GGKBBXX:5:2211:2676:13166,J00121:27:H3GGKBBXX:5:1115:16122:39910,J00121:27:H3GGKBBXX:5:1206:24393:23470,J00121:27:H3GGKBBXX:5:2208:25520:5763,J00121:27:H3GGKBBXX:5:2122:8755:45185,J00121:27:H3GGKBBXX:5:1118:24282:39840,J00121:27:H3GGKBBXX:5:2227:23470:41739,J00121:27:H3GGKBBXX:5:2225:16630:3653,J00121:27:H3GGKBBXX:5:2109:19522:22415,J00121:27:H3GGKBBXX:5:2228:13250:36763,J00121:27:H3GGKBBXX:5:2104:9952:21518,J00121:27:H3GGKBBXX:5:2201:7263:25298,J00121:27:H3GGKBBXX:5:1215:12976:43075,J00121:27:H3GGKBBXX:5:2113:15777:48139,J00121:27:H3GGKBBXX:5:1109:28270:36657,J00121:27:H3GGKBBXX:5:1106:15300:4796,J00121:27:H3GGKBBXX:5:2212:17462:16629,J00121:27:H3GGKBBXX:5:1219:3508:36341,J00121:27:H3GGKBBXX:5:2117:21166:17456,J00121:27:H3GGKBBXX:5:1125:16062:21201,J00121:27:H3GGKBBXX:5:2209:7902:21166,J00121:27:H3GGKBBXX:5:2103:12114:25369,J00121:27:H3GGKBBXX:5:1105:16924:21711,J00121:27:H3GGKBBXX:5:1110:29802:35655,J00121:27:H3GGKBBXX:5:2212:17482:16629,J00121:27:H3GGKBBXX:5:1209:6258:3301,J00121:27:H3GGKBBXX:5:1216:10866:18599,J00121:27:H3GGKBBXX:5:2203:6045:5077,J00121:27:H3GGKBBXX:5:2217:2473:18511,J00121:27:H3GGKBBXX:5:1226:12144:15961,J00121:27:H3GGKBBXX:5:1205:6674:33774,J00121:27:H3GGKBBXX:5:1217:15057:32965,J00121:27:H3GGKBBXX:5:1204:21663:40930,J00121:27:H3GGKBBXX:5:1103:10094:17860,J00121:27:H3GGKBBXX:5:2120:13504:14062,J00121:27:H3GGKBBXX:5:1122:11069:27496,J00121:27:H3GGKBBXX:5:2123:14438:3829,J00121:27:H3GGKBBXX:5:1111:16752:47084,J00121:27:H3GGKBBXX:5:2120:16417:7644,J00121:27:H3GGKBBXX:5:1221:19339:6132,J00121:27:H3GGKBBXX:5:1206:29934:39506,J00121:27:H3GGKBBXX:5:2101:15747:17386,J00121:27:H3GGKBBXX:5:2225:25307:43550,J00121:27:H3GGKBBXX:5:1214:7040:12216,J00121:27:H3GGKBBXX:5:1127:10886:16981,J00121:27:H3GGKBBXX:5:1118:28808:20357,J00121:27:H3GGKBBXX:5:2220:20750:4919,J00121:27:H3GGKBBXX:5:1112:5335:11935,J00121:27:H3GGKBBXX:5:1223:14610:46117,J00121:27:H3GGKBBXX:5:2223:30239:20058,J00121:27:H3GGKBBXX:5:1216:6167:26986,J00121:27:H3GGKBBXX:5:1208:17330:3072,J00121:27:H3GGKBBXX:5:2220:17432:35954,J00121:27:H3GGKBBXX:5:2202:2757:43937,J00121:27:H3GGKBBXX:5:1211:12642:28182,J00121:27:H3GGKBBXX:5:1203:8917:30239,J00121:27:H3GGKBBXX:5:1207:14783:45326,J00121:27:H3GGKBBXX:5:1224:19096:12849,J00121:27:H3GGKBBXX:5:1228:23348:2176;sequence=TACAGGAGAGTTGAACAAATGATGTA;start=26942;subtype=IES;support_ref=30;support_variant=68;type=IES;
scaffold51_112_with_IES	MILORD	internal_eliminated_sequence	28193	28239	.	.	.	ID=MILORD.112.28193.28239;Name=MILORD.112.28193.28239;bounded_by_ta=TRUE;common_boundary=RIGHT;end=28239;ies_id=IESPGM.PTET51.1.112.26938;ies_left_dist=15;ies_min_dist=0;ies_right_dist=0;junction_seq=aaagttacttggaggTAattaatgatataact;read_names=J00121:27:H3GGKBBXX:5:1107:27377:8770;sequence=TATGGATATTGATTGTATAGTAATTATGAAGTGAGTATTGTTAACTA;start=28193;subtype=PARTIAL_EXTERNAL;support_ref=9;support_variant=1;type=ALTERNATIVE;
scaffold51_112_with_IES	MILORD	internal_eliminated_sequence	28208	28239	.	.	.	ID=MILORD.112.28208.28239;Name=MILORD.112.28208.28239;bounded_by_ta=TRUE;common_boundary=Both;end=28239;ies_id=IESPGM.PTET51.1.112.26938;ies_left_dist=0;ies_min_dist=0;ies_right_dist=0;junction_seq=tatggatattgattgTAattaatgatataac;read_names=J00121:27:H3GGKBBXX:5:2215:26403:20762,J00121:27:H3GGKBBXX:5:1123:23997:26441,J00121:27:H3GGKBBXX:5:2128:5233:35778,J00121:27:H3GGKBBXX:5:1220:24413:39717,J00121:27:H3GGKBBXX:5:2117:10805:31013,J00121:27:H3GGKBBXX:5:1116:12966:45449,J00121:27:H3GGKBBXX:5:1110:8278:32789,J00121:27:H3GGKBBXX:5:1102:18294:25105,J00121:27:H3GGKBBXX:5:1225:13413:38451,J00121:27:H3GGKBBXX:5:2205:20263:4919,J00121:27:H3GGKBBXX:5:1201:20172:30468,J00121:27:H3GGKBBXX:5:1114:10927:12550,J00121:27:H3GGKBBXX:5:1109:11363:41159,J00121:27:H3GGKBBXX:5:1220:14844:39207,J00121:27:H3GGKBBXX:5:1127:22769:34829,J00121:27:H3GGKBBXX:5:1126:6015:27989,J00121:27:H3GGKBBXX:5:1124:30908:37783,J00121:27:H3GGKBBXX:5:1127:26636:34354,J00121:27:H3GGKBBXX:5:1120:22404:14291,J00121:27:H3GGKBBXX:5:2218:21044:23012,J00121:27:H3GGKBBXX:5:1218:11535:21166,J00121:27:H3GGKBBXX:5:2112:6400:40719,J00121:27:H3GGKBBXX:5:2122:10216:25140,J00121:27:H3GGKBBXX:5:2123:11485:6871,J00121:27:H3GGKBBXX:5:2216:4888:22696,J00121:27:H3GGKBBXX:5:2116:20395:26142,J00121:27:H3GGKBBXX:5:2209:18832:41405,J00121:27:H3GGKBBXX:5:1209:15503:14045,J00121:27:H3GGKBBXX:5:2221:17432:27443,J00121:27:H3GGKBBXX:5:1217:4726:29659,J00121:27:H3GGKBBXX:5:1101:11647:16506,J00121:27:H3GGKBBXX:5:1101:12246:15996,J00121:27:H3GGKBBXX:5:1126:17655:42671,J00121:27:H3GGKBBXX:5:2228:17533:13236,J00121:27:H3GGKBBXX:5:1225:28239:23417,J00121:27:H3GGKBBXX:5:2215:14631:25685,J00121:27:H3GGKBBXX:5:1217:28929:7873,J00121:27:H3GGKBBXX:5:1215:14681:31505;sequence=TATAGTAATTATGAAGTGAGTATTGTTAACTA;start=28208;subtype=IES;support_ref=6;support_variant=38;type=IES;
scaffold51_112_with_IES	MILORD	internal_eliminated_sequence	28208	28249	.	.	.	ID=MILORD.112.28208.28249;Name=MILORD.112.28208.28249;bounded_by_ta=TRUE;common_boundary=LEFT;end=28249;ies_id=IESPGM.PTET51.1.112.26938;ies_left_dist=0;ies_min_dist=0;ies_right_dist=-10;junction_seq=tatggatattgattgTAtaactccatcaatta;read_names=J00121:27:H3GGKBBXX:5:2219:13159:15539,J00121:27:H3GGKBBXX:5:2219:11820:15117,J00121:27:H3GGKBBXX:5:2104:5903:45906,J00121:27:H3GGKBBXX:5:1104:17472:15487;sequence=TATAGTAATTATGAAGTGAGTATTGTTAACTATAATTAATGA;start=28208;subtype=PARTIAL_EXTERNAL;support_ref=6;support_variant=4;type=ALTERNATIVE;
scaffold51_112_with_IES	MILORD	internal_eliminated_sequence	28213	28239	.	.	.	ID=MILORD.112.28213.28239;Name=MILORD.112.28213.28239;bounded_by_ta=TRUE;common_boundary=RIGHT;end=28239;ies_id=IESPGM.PTET51.1.112.26938;ies_left_dist=-5;ies_min_dist=0;ies_right_dist=0;junction_seq=atattgattgtatagTAattaatgatataact;read_names=J00121:27:H3GGKBBXX:5:2209:8186:6009,J00121:27:H3GGKBBXX:5:1227:23023:14203;sequence=TAATTATGAAGTGAGTATTGTTAACTA;start=28213;subtype=PARTIAL_INTERNAL;support_ref=2;support_variant=2;type=ALTERNATIVE;
scaffold51_112_with_IES	MILORD	internal_eliminated_sequence	28887	28914	.	.	.	ID=MILORD.112.28887.28914;Name=MILORD.112.28887.28914;bounded_by_ta=TRUE;common_boundary=Both;end=28914;ies_id=IESPGM.PTET51.1.112.27585;ies_left_dist=0;ies_min_dist=0;ies_right_dist=0;junction_seq=aatctgcttatgtgaTAcatcaaactaaaccc;read_names=J00121:27:H3GGKBBXX:5:2220:19309:25210,J00121:27:H3GGKBBXX:5:2119:30320:13095,J00121:27:H3GGKBBXX:5:2115:25022:36481,J00121:27:H3GGKBBXX:5:1128:6979:18511,J00121:27:H3GGKBBXX:5:1128:21014:9350,J00121:27:H3GGKBBXX:5:1111:18416:7838,J00121:27:H3GGKBBXX:5:1107:24261:36288,J00121:27:H3GGKBBXX:5:1127:17766:25632,J00121:27:H3GGKBBXX:5:1205:13311:22098,J00121:27:H3GGKBBXX:5:1119:18456:31857,J00121:27:H3GGKBBXX:5:1127:7405:21219,J00121:27:H3GGKBBXX:5:1106:13129:17386,J00121:27:H3GGKBBXX:5:1119:27986:18581,J00121:27:H3GGKBBXX:5:2217:16031:20902,J00121:27:H3GGKBBXX:5:2216:18254:38539,J00121:27:H3GGKBBXX:5:1115:24576:34899,J00121:27:H3GGKBBXX:5:1113:15473:18740,J00121:27:H3GGKBBXX:5:1116:22759:42864,J00121:27:H3GGKBBXX:5:1121:15848:15768,J00121:27:H3GGKBBXX:5:2217:18893:15698,J00121:27:H3GGKBBXX:5:1212:1763:27971,J00121:27:H3GGKBBXX:5:2213:5081:3055,J00121:27:H3GGKBBXX:5:2115:6370:14994,J00121:27:H3GGKBBXX:5:1128:8278:3635,J00121:27:H3GGKBBXX:5:2111:10581:6114,J00121:27:H3GGKBBXX:5:1212:26727:16331,J00121:27:H3GGKBBXX:5:2209:19786:5816,J00121:27:H3GGKBBXX:5:1108:22759:34495,J00121:27:H3GGKBBXX:5:2103:22110:22467,J00121:27:H3GGKBBXX:5:2120:5081:15610,J00121:27:H3GGKBBXX:5:1220:14377:14801,J00121:27:H3GGKBBXX:5:2223:24627:24648,J00121:27:H3GGKBBXX:5:2201:20628:27250,J00121:27:H3GGKBBXX:5:1204:11820:21729,J00121:27:H3GGKBBXX:5:1211:16833:7873,J00121:27:H3GGKBBXX:5:1209:9242:31998,J00121:27:H3GGKBBXX:5:2208:13565:8154,J00121:27:H3GGKBBXX:5:2213:4990:3002,J00121:27:H3GGKBBXX:5:1210:26494:25246,J00121:27:H3GGKBBXX:5:2208:29031:5939,J00121:27:H3GGKBBXX:5:2216:12591:7838;sequence=TATGGCAATTATCAAATCAATTAATCTG;start=28887;subtype=IES;support_ref=6;support_variant=41;type=IES;
scaffold51_112_with_IES	MILORD	internal_eliminated_sequence	29253	29299	.	.	.	ID=MILORD.112.29253.29299;Name=MILORD.112.29253.29299;bounded_by_ta=TRUE;common_boundary=Both;end=29299;ies_id=IESPGM.PTET51.1.112.27923;ies_left_dist=0;ies_min_dist=0;ies_right_dist=0;junction_seq=attgttgagtaaaggTAtcaagaagcagtctt;read_names=J00121:27:H3GGKBBXX:5:1126:14174:43603,J00121:27:H3GGKBBXX:5:2210:12905:12392,J00121:27:H3GGKBBXX:5:2125:28544:39172,J00121:27:H3GGKBBXX:5:1128:28128:16295,J00121:27:H3GGKBBXX:5:1205:22587:5886,J00121:27:H3GGKBBXX:5:1110:17340:37519,J00121:27:H3GGKBBXX:5:1120:12956:46487,J00121:27:H3GGKBBXX:5:2228:30949:9965,J00121:27:H3GGKBBXX:5:2111:16041:20779,J00121:27:H3GGKBBXX:5:2122:21866:6677,J00121:27:H3GGKBBXX:5:2216:6745:40649,J00121:27:H3GGKBBXX:5:1102:23673:11073,J00121:27:H3GGKBBXX:5:1127:14275:38785,J00121:27:H3GGKBBXX:5:1121:15544:15381,J00121:27:H3GGKBBXX:5:1219:7141:36130,J00121:27:H3GGKBBXX:5:2206:28178:11636,J00121:27:H3GGKBBXX:5:1207:27204:49054,J00121:27:H3GGKBBXX:5:1204:15300:37712,J00121:27:H3GGKBBXX:5:1112:21197:47084,J00121:27:H3GGKBBXX:5:2215:19015:32332,J00121:27:H3GGKBBXX:5:1104:10531:39084,J00121:27:H3GGKBBXX:5:1128:26403:38978,J00121:27:H3GGKBBXX:5:1107:30259:35040,J00121:27:H3GGKBBXX:5:2115:28422:47999,J00121:27:H3GGKBBXX:5:1219:27712:44166;sequence=TATTGATGGACTCAATTTCATTGATATTTTACATGTGAATTTTACAG;start=29253;subtype=IES;support_ref=126;support_variant=25;type=IES;
scaffold51_112_with_IES	MILORD	internal_eliminated_sequence	30928	30960	.	.	.	ID=MILORD.112.30928.30960;Name=MILORD.112.30928.30960;bounded_by_ta=TRUE;common_boundary=RIGHT;end=30960;ies_id=IESPGM.PTET51.1.112.29557;ies_left_dist=6;ies_min_dist=0;ies_right_dist=0;junction_seq=tgttaatataaggatTAattcaacacattata;read_names=J00121:27:H3GGKBBXX:5:2207:3589:21324;sequence=TATAAATATAGTCATTGTTGATATGAATAGCTA;start=30928;subtype=PARTIAL_EXTERNAL;support_ref=15;support_variant=1;type=ALTERNATIVE;
scaffold51_112_with_IES	MILORD	internal_eliminated_sequence	30934	30960	.	.	.	ID=MILORD.112.30934.30960;Name=MILORD.112.30934.30960;bounded_by_ta=TRUE;common_boundary=Both;end=30960;ies_id=IESPGM.PTET51.1.112.29557;ies_left_dist=0;ies_min_dist=0;ies_right_dist=0;junction_seq=tataaggattataaaTAattcaacacattata;read_names=J00121:27:H3GGKBBXX:5:1114:12266:38574,J00121:27:H3GGKBBXX:5:2208:24190:44148,J00121:27:H3GGKBBXX:5:2226:18122:46082,J00121:27:H3GGKBBXX:5:2226:28442:44904,J00121:27:H3GGKBBXX:5:2109:16366:3231,J00121:27:H3GGKBBXX:5:1102:21816:46645,J00121:27:H3GGKBBXX:5:2221:11363:41299,J00121:27:H3GGKBBXX:5:2118:3894:33387,J00121:27:H3GGKBBXX:5:1119:7689:13060,J00121:27:H3GGKBBXX:5:2110:15382:5077,J00121:27:H3GGKBBXX:5:2119:24373:3248,J00121:27:H3GGKBBXX:5:2118:11535:34248,J00121:27:H3GGKBBXX:5:2120:29021:23892,J00121:27:H3GGKBBXX:5:2110:15574:39664,J00121:27:H3GGKBBXX:5:1102:11820:4180,J00121:27:H3GGKBBXX:5:2202:5994:49089,J00121:27:H3GGKBBXX:5:2220:16254:22766,J00121:27:H3GGKBBXX:5:1224:16812:45396,J00121:27:H3GGKBBXX:5:2224:18964:23628,J00121:27:H3GGKBBXX:5:1107:4655:37660,J00121:27:H3GGKBBXX:5:1115:13047:28780,J00121:27:H3GGKBBXX:5:1117:5842:13517,J00121:27:H3GGKBBXX:5:2102:17959:3002,J00121:27:H3GGKBBXX:5:2220:15757:22432,J00121:27:H3GGKBBXX:5:1128:28087:7398,J00121:27:H3GGKBBXX:5:1128:28331:11513,J00121:27:H3GGKBBXX:5:2220:28026:6238,J00121:27:H3GGKBBXX:5:1201:31030:35215,J00121:27:H3GGKBBXX:5:1202:25276:14133,J00121:27:H3GGKBBXX:5:2119:31578:46434,J00121:27:H3GGKBBXX:5:2222:12286:9244,J00121:27:H3GGKBBXX:5:1203:10307:41264,J00121:27:H3GGKBBXX:5:1205:21217:35972;sequence=TATAGTCATTGTTGATATGAATAGCTA;start=30934;subtype=IES;support_ref=24;support_variant=33;type=IES;
scaffold51_112_with_IES	MILORD	internal_eliminated_sequence	31026	31083	.	.	.	ID=MILORD.112.31026.31083;Name=MILORD.112.31026.31083;bounded_by_ta=TRUE;common_boundary=Both;end=31083;ies_id=IESPGM.PTET51.1.112.29622;ies_left_dist=0;ies_min_dist=0;ies_right_dist=0;junction_seq=gtcattatgataaaaTAgcacgttaacaacga;read_names=J00121:27:H3GGKBBXX:5:1112:18883:5024,J00121:27:H3GGKBBXX:5:1228:9496:21254,J00121:27:H3GGKBBXX:5:1118:13464:20709,J00121:27:H3GGKBBXX:5:1120:26920:39840,J00121:27:H3GGKBBXX:5:1218:16325:11495,J00121:27:H3GGKBBXX:5:2205:27945:20515,J00121:27:H3GGKBBXX:5:2202:10328:32261,J00121:27:H3GGKBBXX:5:1127:24109:47805,J00121:27:H3GGKBBXX:5:1111:25844:37800;sequence=TATTGTCAAAATGGTTGAAAACCAGTAGTTTAAAGTGAATTGAGTCTTAATCTGATGA;start=31026;subtype=IES;support_ref=56;support_variant=9;type=IES;
scaffold51_112_with_IES	MILORD	internal_eliminated_sequence	31898	31926	.	.	.	ID=MILORD.112.31898.31926;Name=MILORD.112.31898.31926;bounded_by_ta=TRUE;common_boundary=Both;end=31926;ies_id=IESPGM.PTET51.1.112.30436;ies_left_dist=0;ies_min_dist=0;ies_right_dist=0;junction_seq=aatataatcaattttTAccaattaaataatga;read_names=J00121:27:H3GGKBBXX:5:1120:16518:3424,J00121:27:H3GGKBBXX:5:1104:5599:11618,J00121:27:H3GGKBBXX:5:1106:25865:40403,J00121:27:H3GGKBBXX:5:1101:7649:14361,J00121:27:H3GGKBBXX:5:1115:16853:23065,J00121:27:H3GGKBBXX:5:1117:11830:43691,J00121:27:H3GGKBBXX:5:2102:12672:22573,J00121:27:H3GGKBBXX:5:1217:28524:29641,J00121:27:H3GGKBBXX:5:1126:15026:40086,J00121:27:H3GGKBBXX:5:1107:3011:27496,J00121:27:H3GGKBBXX:5:2107:28280:1648,J00121:27:H3GGKBBXX:5:2214:24921:20515,J00121:27:H3GGKBBXX:5:2106:11069:12867,J00121:27:H3GGKBBXX:5:1124:27052:3741,J00121:27:H3GGKBBXX:5:2215:24342:31083,J00121:27:H3GGKBBXX:5:1202:23490:9104,J00121:27:H3GGKBBXX:5:2209:21805:31892,J00121:27:H3GGKBBXX:5:1211:18020:41405,J00121:27:H3GGKBBXX:5:2228:7192:8822,J00121:27:H3GGKBBXX:5:1221:21115:31576,J00121:27:H3GGKBBXX:5:2202:17320:26723,J00121:27:H3GGKBBXX:5:1212:20080:34213,J00121:27:H3GGKBBXX:5:1114:6877:41088,J00121:27:H3GGKBBXX:5:2205:7537:34741,J00121:27:H3GGKBBXX:5:2209:18791:40526,J00121:27:H3GGKBBXX:5:2217:19177:32894,J00121:27:H3GGKBBXX:5:2201:18944:29641,J00121:27:H3GGKBBXX:5:2220:29985:35585,J00121:27:H3GGKBBXX:5:1227:16244:32349,J00121:27:H3GGKBBXX:5:1120:4066:30450,J00121:27:H3GGKBBXX:5:1224:15534:38468,J00121:27:H3GGKBBXX:5:2103:9313:26037,J00121:27:H3GGKBBXX:5:2219:19553:22713,J00121:27:H3GGKBBXX:5:1228:8572:37624,J00121:27:H3GGKBBXX:5:1124:14620:11354,J00121:27:H3GGKBBXX:5:2115:9668:41106,J00121:27:H3GGKBBXX:5:2111:19593:14625,J00121:27:H3GGKBBXX:5:1123:4188:34565,J00121:27:H3GGKBBXX:5:1224:19471:11038,J00121:27:H3GGKBBXX:5:2214:12489:32279,J00121:27:H3GGKBBXX:5:2209:4219:4971,J00121:27:H3GGKBBXX:5:1222:5152:21782,J00121:27:H3GGKBBXX:5:1115:20090:13060,J00121:27:H3GGKBBXX:5:1119:29244:2228;sequence=TATGGTCAGATCCGCTCTCATCTGATCTA;start=31898;subtype=IES;support_ref=12;support_variant=44;type=IES;
scaffold51_112_with_IES	MILORD	internal_eliminated_sequence	32526	32578	.	.	.	ID=MILORD.112.32526.32578;Name=MILORD.112.32526.32578;bounded_by_ta=TRUE;common_boundary=Both;end=32578;ies_id=IESPGM.PTET51.1.112.31035;ies_left_dist=0;ies_min_dist=0;ies_right_dist=0;junction_seq=tcggaatagcctttcTAgtaccatttgcaatt;read_names=J00121:27:H3GGKBBXX:5:1123:7872:48649,J00121:27:H3GGKBBXX:5:2101:14377:44517,J00121:27:H3GGKBBXX:5:2103:16965:33316,J00121:27:H3GGKBBXX:5:1208:23541:27443,J00121:27:H3GGKBBXX:5:2104:27275:15487,J00121:27:H3GGKBBXX:5:1220:14478:37202,J00121:27:H3GGKBBXX:5:2108:9151:14994,J00121:27:H3GGKBBXX:5:2220:18700:33686,J00121:27:H3GGKBBXX:5:1225:15290:18212,J00121:27:H3GGKBBXX:5:1113:8674:12374,J00121:27:H3GGKBBXX:5:1216:16681:48192,J00121:27:H3GGKBBXX:5:1118:5203:4497,J00121:27:H3GGKBBXX:5:1118:17848:5763,J00121:27:H3GGKBBXX:5:2219:27630:25492,J00121:27:H3GGKBBXX:5:1219:28392:29272,J00121:27:H3GGKBBXX:5:2109:14418:8682,J00121:27:H3GGKBBXX:5:2221:3508:7679,J00121:27:H3GGKBBXX:5:2219:21095:14203,J00121:27:H3GGKBBXX:5:1222:24941:27584,J00121:27:H3GGKBBXX:5:1216:10074:8330,J00121:27:H3GGKBBXX:5:1227:24850:22678,J00121:27:H3GGKBBXX:5:2201:24342:23100,J00121:27:H3GGKBBXX:5:1125:4635:37413,J00121:27:H3GGKBBXX:5:2209:6400:36042,J00121:27:H3GGKBBXX:5:1204:28361:20357,J00121:27:H3GGKBBXX:5:1210:10906:6255,J00121:27:H3GGKBBXX:5:2217:25459:3793,J00121:27:H3GGKBBXX:5:1103:11840:11073,J00121:27:H3GGKBBXX:5:1103:19116:24349,J00121:27:H3GGKBBXX:5:1104:24058:26406,J00121:27:H3GGKBBXX:5:1223:13738:6871,J00121:27:H3GGKBBXX:5:2202:24921:14256,J00121:27:H3GGKBBXX:5:2210:7162:22485,J00121:27:H3GGKBBXX:5:1202:25682:5341,J00121:27:H3GGKBBXX:5:1214:5020:10405,J00121:27:H3GGKBBXX:5:1224:23358:12146,J00121:27:H3GGKBBXX:5:1104:6644:48315,J00121:27:H3GGKBBXX:5:2124:3437:42548,J00121:27:H3GGKBBXX:5:1221:15798:9069,J00121:27:H3GGKBBXX:5:2216:21450:5358,J00121:27:H3GGKBBXX:5:2207:27428:32806,J00121:27:H3GGKBBXX:5:1212:25936:36165,J00121:27:H3GGKBBXX:5:2125:17746:43919,J00121:27:H3GGKBBXX:5:2128:4452:22924,J00121:27:H3GGKBBXX:5:1118:14468:29307,J00121:27:H3GGKBBXX:5:2220:21663:9948,J00121:27:H3GGKBBXX:5:1208:8511:16418,J00121:27:H3GGKBBXX:5:1112:22952:5886,J00121:27:H3GGKBBXX:5:1203:24444:45924,J00121:27:H3GGKBBXX:5:1116:21136:30204,J00121:27:H3GGKBBXX:5:1206:26230:30978,J00121:27:H3GGKBBXX:5:1227:28838:4760;sequence=TATAGTGCATGCAGAATTGAAATATTAAAAAGAGCATCAGACTATTTCAAGTA;start=32526;subtype=IES;support_ref=56;support_variant=52;type=IES;
scaffold51_112_with_IES	MILORD	internal_eliminated_sequence	33199	33247	.	.	.	ID=MILORD.112.33199.33247;Name=MILORD.112.33199.33247;bounded_by_ta=TRUE;common_boundary=Both;end=33247;ies_id=IESPGM.PTET51.1.112.31655;ies_left_dist=0;ies_min_dist=0;ies_right_dist=0;junction_seq=cctgacaatgatcaaTAactacttattgcgag;read_names=J00121:27:H3GGKBBXX:5:2209:22282:26459,J00121:27:H3GGKBBXX:5:1219:27225:14273,J00121:27:H3GGKBBXX:5:1217:2250:29554,J00121:27:H3GGKBBXX:5:2121:16011:5569,J00121:27:H3GGKBBXX:5:2217:26392:2668,J00121:27:H3GGKBBXX:5:2211:14854:10985,J00121:27:H3GGKBBXX:5:1224:28909:29606,J00121:27:H3GGKBBXX:5:2221:19593:4989,J00121:27:H3GGKBBXX:5:1225:18913:38592,J00121:27:H3GGKBBXX:5:2212:19167:2949,J00121:27:H3GGKBBXX:5:2110:31324:12234,J00121:27:H3GGKBBXX:5:1108:8521:15733,J00121:27:H3GGKBBXX:5:2128:10896:42706,J00121:27:H3GGKBBXX:5:2225:21927:35409,J00121:27:H3GGKBBXX:5:1214:12266:23417,J00121:27:H3GGKBBXX:5:2206:15199:20129,J00121:27:H3GGKBBXX:5:1123:20496:14150,J00121:27:H3GGKBBXX:5:1216:23977:16243,J00121:27:H3GGKBBXX:5:1108:19999:10546,J00121:27:H3GGKBBXX:5:1226:9699:8101,J00121:27:H3GGKBBXX:5:2111:13119:8822,J00121:27:H3GGKBBXX:5:1209:18000:44992,J00121:27:H3GGKBBXX:5:1204:20080:29501,J00121:27:H3GGKBBXX:5:1206:27285:10405,J00121:27:H3GGKBBXX:5:1220:12499:22942,J00121:27:H3GGKBBXX:5:1113:21988:47858,J00121:27:H3GGKBBXX:5:1206:18061:24314,J00121:27:H3GGKBBXX:5:1225:9303:1648,J00121:27:H3GGKBBXX:5:1212:23855:35163,J00121:27:H3GGKBBXX:5:1217:22668:34196;sequence=TACAGAAGATTTTGAGAATATTTATGAAATTGAGTTAATTAATTGACTG;start=33199;subtype=IES;support_ref=104;support_variant=30;type=IES;
scaffold51_112_with_IES	MILORD	internal_eliminated_sequence	35553	35620	.	.	.	ID=MILORD.112.35553.35620;Name=MILORD.112.35553.35620;bounded_by_ta=TRUE;common_boundary=RIGHT;end=35620;ies_id=IESPGM.PTET51.1.112.33963;ies_left_dist=3;ies_min_dist=0;ies_right_dist=0;junction_seq=gcatcgtatctgtcaTAgtcctaaaatcatca;read_names=J00121:27:H3GGKBBXX:5:2220:30076:48087;sequence=TAATACACTCATTTCTATTATTGAATCTACTCTATTATTAAATCATTTAATTCATTCATAAACAACTG;start=35553;subtype=PARTIAL_EXTERNAL;support_ref=34;support_variant=1;type=ALTERNATIVE;
scaffold51_112_with_IES	MILORD	internal_eliminated_sequence	35556	35610	.	.	.	ID=MILORD.112.35556.35610;Name=MILORD.112.35556.35610;bounded_by_ta=TRUE;common_boundary=LEFT;end=35610;ies_id=IESPGM.PTET51.1.112.33963;ies_left_dist=0;ies_min_dist=0;ies_right_dist=10;junction_seq=tcgtatctgtcataaTAaacaactgtagtcct;read_names=J00121:27:H3GGKBBXX:5:1221:7304:42143,J00121:27:H3GGKBBXX:5:2211:25286:14854,J00121:27:H3GGKBBXX:5:2205:15970:36165;sequence=TACACTCATTTCTATTATTGAATCTACTCTATTATTAAATCATTTAATTCATTCA;start=35556;subtype=PARTIAL_INTERNAL;support_ref=62;support_variant=3;type=ALTERNATIVE;
scaffold51_112_with_IES	MILORD	internal_eliminated_sequence	35556	35620	.	.	.	ID=MILORD.112.35556.35620;Name=MILORD.112.35556.35620;bounded_by_ta=TRUE;common_boundary=Both;end=35620;ies_id=IESPGM.PTET51.1.112.33963;ies_left_dist=0;ies_min_dist=0;ies_right_dist=0;junction_seq=tcgtatctgtcataaTAgtcctaaaatcatca;read_names=J00121:27:H3GGKBBXX:5:2101:19339:16753,J00121:27:H3GGKBBXX:5:2128:22516:35796,J00121:27:H3GGKBBXX:5:1110:29193:13851,J00121:27:H3GGKBBXX:5:2108:9851:2000,J00121:27:H3GGKBBXX:5:2103:9993:41317,J00121:27:H3GGKBBXX:5:1115:9567:12198,J00121:27:H3GGKBBXX:5:2210:14123:14818,J00121:27:H3GGKBBXX:5:1118:22079:33000,J00121:27:H3GGKBBXX:5:1114:24444:10018,J00121:27:H3GGKBBXX:5:1109:25641:8154,J00121:27:H3GGKBBXX:5:2111:13129:33000,J00121:27:H3GGKBBXX:5:1207:19512:28692,J00121:27:H3GGKBBXX:5:1208:25530:23470,J00121:27:H3GGKBBXX:5:1222:16853:25843,J00121:27:H3GGKBBXX:5:2221:24576:48368,J00121:27:H3GGKBBXX:5:1209:14570:12321,J00121:27:H3GGKBBXX:5:2123:15564:3916,J00121:27:H3GGKBBXX:5:1120:5101:45045,J00121:27:H3GGKBBXX:5:1211:18649:8594,J00121:27:H3GGKBBXX:5:2115:12855:9913,J00121:27:H3GGKBBXX:5:2213:13991:37484,J00121:27:H3GGKBBXX:5:2222:17675:35321,J00121:27:H3GGKBBXX:5:1127:14813:44042,J00121:27:H3GGKBBXX:5:2207:17178:38504,J00121:27:H3GGKBBXX:5:1126:8978:5200,J00121:27:H3GGKBBXX:5:2218:23520:44429,J00121:27:H3GGKBBXX:5:2210:20628:49230,J00121:27:H3GGKBBXX:5:2220:13027:32191,J00121:27:H3GGKBBXX:5:2209:11251:39207,J00121:27:H3GGKBBXX:5:1216:19806:13447,J00121:27:H3GGKBBXX:5:1121:20567:27989,J00121:27:H3GGKBBXX:5:1220:17391:45801,J00121:27:H3GGKBBXX:5:2118:18030:26793,J00121:27:H3GGKBBXX:5:1224:6593:21149,J00121:27:H3GGKBBXX:5:1216:15351:31224,J00121:27:H3GGKBBXX:5:2108:28676:14572,J00121:27:H3GGKBBXX:5:2211:23399:38486,J00121:27:H3GGKBBXX:5:1118:4493:20392,J00121:27:H3GGKBBXX:5:2227:8836:26476,J00121:27:H3GGKBBXX:5:2107:10247:15276,J00121:27:H3GGKBBXX:5:1208:26220:22907,J00121:27:H3GGKBBXX:5:2216:32299:38363,J00121:27:H3GGKBBXX:5:1121:10581:19162,J00121:27:H3GGKBBXX:5:1213:12723:11688,J00121:27:H3GGKBBXX:5:2104:20182:44377;sequence=TACACTCATTTCTATTATTGAATCTACTCTATTATTAAATCATTTAATTCATTCATAAACAACTG;start=35556;subtype=IES;support_ref=62;support_variant=45;type=IES;
scaffold51_112_with_IES	MILORD	internal_eliminated_sequence	35568	35620	.	.	.	ID=MILORD.112.35568.35620;Name=MILORD.112.35568.35620;bounded_by_ta=TRUE;common_boundary=RIGHT;end=35620;ies_id=IESPGM.PTET51.1.112.33963;ies_left_dist=-12;ies_min_dist=0;ies_right_dist=0;junction_seq=taatacactcatttcTAgtcctaaaatcatca;read_names=J00121:27:H3GGKBBXX:5:2203:25844:4778,J00121:27:H3GGKBBXX:5:1119:8349:27848,J00121:27:H3GGKBBXX:5:1227:25814:40702,J00121:27:H3GGKBBXX:5:1110:17015:49019,J00121:27:H3GGKBBXX:5:2104:6126:20164,J00121:27:H3GGKBBXX:5:2104:6035:20146;sequence=TATTATTGAATCTACTCTATTATTAAATCATTTAATTCATTCATAAACAACTG;start=35568;subtype=PARTIAL_INTERNAL;support_ref=42;support_variant=6;type=ALTERNATIVE;
scaffold51_112_with_IES	MILORD	internal_eliminated_sequence	37594	37668	.	.	.	ID=MILORD.112.37594.37668;Name=MILORD.112.37594.37668;bounded_by_ta=TRUE;common_boundary=LEFT;end=37668;ies_id=IESPGM.PTET51.1.112.35936;ies_left_dist=0;ies_min_dist=0;ies_right_dist=-12;junction_seq=aaaacgaataagtgaTActtatgcctgtccct;read_names=J00121:27:H3GGKBBXX:5:2206:28513:10141;sequence=TACAGTCAGTTATATTATTTTGTTATAGAATTCTGATTAATATATCATTACCATCCTTAAGTGTAGCAGCAACAG;start=37594;subtype=PARTIAL_EXTERNAL;support_ref=2;support_variant=1;type=ALTERNATIVE;
scaffold51_112_with_IES	MILORD	internal_eliminated_sequence	37594	37641	.	.	.	ID=MILORD.112.37594.37641;Name=MILORD.112.37594.37641;bounded_by_ta=TRUE;common_boundary=LEFT;end=37641;ies_id=IESPGM.PTET51.1.112.35936;ies_left_dist=0;ies_min_dist=0;ies_right_dist=15;junction_seq=aaaacgaataagtgaTAccatccttaagtgta;read_names=J00121:27:H3GGKBBXX:5:2227:25266:27690;sequence=TACAGTCAGTTATATTATTTTGTTATAGAATTCTGATTAATATATCAT;start=37594;subtype=PARTIAL_INTERNAL;support_ref=2;support_variant=1;type=ALTERNATIVE;
scaffold51_112_with_IES	MILORD	internal_eliminated_sequence	37594	37656	.	.	.	ID=MILORD.112.37594.37656;Name=MILORD.112.37594.37656;bounded_by_ta=TRUE;common_boundary=Both;end=37656;ies_id=IESPGM.PTET51.1.112.35936;ies_left_dist=0;ies_min_dist=0;ies_right_dist=0;junction_seq=aaaacgaataagtgaTAgcagcaacagtactt;read_names=J00121:27:H3GGKBBXX:5:1228:9069:33387,J00121:27:H3GGKBBXX:5:2104:13768:42161,J00121:27:H3GGKBBXX:5:2203:15848:4057,J00121:27:H3GGKBBXX:5:1224:10510:30995,J00121:27:H3GGKBBXX:5:2225:17513:19988,J00121:27:H3GGKBBXX:5:2220:29366:1490,J00121:27:H3GGKBBXX:5:1207:3062:22063,J00121:27:H3GGKBBXX:5:1106:4939:28024,J00121:27:H3GGKBBXX:5:1224:20720:4760,J00121:27:H3GGKBBXX:5:2216:29589:41370,J00121:27:H3GGKBBXX:5:2110:20131:24384,J00121:27:H3GGKBBXX:5:2211:21308:19812,J00121:27:H3GGKBBXX:5:2222:18883:21412,J00121:27:H3GGKBBXX:5:1227:25144:47032,J00121:27:H3GGKBBXX:5:2210:3204:35532,J00121:27:H3GGKBBXX:5:2212:3265:35602,J00121:27:H3GGKBBXX:5:1202:10439:26230,J00121:27:H3GGKBBXX:5:1102:14164:25369,J00121:27:H3GGKBBXX:5:2213:19086:22538,J00121:27:H3GGKBBXX:5:1115:4117:22133,J00121:27:H3GGKBBXX:5:2111:25438:6536,J00121:27:H3GGKBBXX:5:2212:20791:26301,J00121:27:H3GGKBBXX:5:1212:13595:16295,J00121:27:H3GGKBBXX:5:1222:29092:25210,J00121:27:H3GGKBBXX:5:1221:17766:20533,J00121:27:H3GGKBBXX:5:1211:15037:13869,J00121:27:H3GGKBBXX:5:2125:12571:34881,J00121:27:H3GGKBBXX:5:2221:11728:3283,J00121:27:H3GGKBBXX:5:1123:4107:26617,J00121:27:H3GGKBBXX:5:2122:30249:16243;sequence=TACAGTCAGTTATATTATTTTGTTATAGAATTCTGATTAATATATCATTACCATCCTTAAGTG;start=37594;subtype=IES;support_ref=2;support_variant=30;type=IES;
scaffold51_112_with_IES	MILORD	internal_eliminated_sequence	37604	37656	.	.	.	ID=MILORD.112.37604.37656;Name=MILORD.112.37604.37656;bounded_by_ta=TRUE;common_boundary=RIGHT;end=37656;ies_id=IESPGM.PTET51.1.112.35936;ies_left_dist=-10;ies_min_dist=0;ies_right_dist=0;junction_seq=agtgatacagtcagtTAgcagcaacagtactt;read_names=J00121:27:H3GGKBBXX:5:1120:11353:9209,J00121:27:H3GGKBBXX:5:1120:12987:44500,J00121:27:H3GGKBBXX:5:2115:9739:43128,J00121:27:H3GGKBBXX:5:2211:13281:26687,J00121:27:H3GGKBBXX:5:1223:7354:34459;sequence=TATATTATTTTGTTATAGAATTCTGATTAATATATCATTACCATCCTTAAGTG;start=37604;subtype=PARTIAL_INTERNAL;support_ref=2;support_variant=5;type=ALTERNATIVE;
scaffold51_112_with_IES	MILORD	internal_eliminated_sequence	37606	37656	.	.	.	ID=MILORD.112.37606.37656;Name=MILORD.112.37606.37656;bounded_by_ta=TRUE;common_boundary=RIGHT;end=37656;ies_id=IESPGM.PTET51.1.112.35936;ies_left_dist=-12;ies_min_dist=0;ies_right_dist=0;junction_seq=gatacagtcagttatTAgcagcaacagtactt;read_names=J00121:27:H3GGKBBXX:5:1219:2189:19355;sequence=TATTATTTTGTTATAGAATTCTGATTAATATATCATTACCATCCTTAAGTG;start=37606;subtype=PARTIAL_INTERNAL;support_ref=1;support_variant=1;type=ALTERNATIVE;
scaffold51_112_with_IES	MILORD	internal_eliminated_sequence	42107	42198	.	.	.	ID=MILORD.112.42107.42198;Name=MILORD.112.42107.42198;bounded_by_ta=TRUE;common_boundary=Both;end=42198;ies_id=IESPGM.PTET51.1.112.40386;ies_left_dist=0;ies_min_dist=0;ies_right_dist=0;junction_seq=aaagtagaaaggttcTAtctaccttaacttcc;read_names=J00121:27:H3GGKBBXX:5:2207:25489:39471,J00121:27:H3GGKBBXX:5:1211:9759:10880,J00121:27:H3GGKBBXX:5:2222:19532:26863,J00121:27:H3GGKBBXX:5:1203:13981:5358,J00121:27:H3GGKBBXX:5:2122:32694:18265,J00121:27:H3GGKBBXX:5:1207:13423:17509,J00121:27:H3GGKBBXX:5:1216:25946:27461,J00121:27:H3GGKBBXX:5:1109:10713:48474,J00121:27:H3GGKBBXX:5:2122:31203:25351,J00121:27:H3GGKBBXX:5:2213:27559:21922,J00121:27:H3GGKBBXX:5:1119:27610:40086,J00121:27:H3GGKBBXX:5:1218:21450:5534,J00121:27:H3GGKBBXX:5:2209:21542:22080,J00121:27:H3GGKBBXX:5:2108:27154:12814,J00121:27:H3GGKBBXX:5:1215:8247:36253,J00121:27:H3GGKBBXX:5:2201:17350:4725,J00121:27:H3GGKBBXX:5:1128:28544:21799,J00121:27:H3GGKBBXX:5:2123:28696:24806,J00121:27:H3GGKBBXX:5:1110:4858:37062,J00121:27:H3GGKBBXX:5:1108:16660:11864,J00121:27:H3GGKBBXX:5:2126:24129:29694,J00121:27:H3GGKBBXX:5:1209:10155:4286,J00121:27:H3GGKBBXX:5:2121:30513:12374,J00121:27:H3GGKBBXX:5:1128:6319:15434,J00121:27:H3GGKBBXX:5:2117:25733:7328,J00121:27:H3GGKBBXX:5:1114:9151:6343,J00121:27:H3GGKBBXX:5:1206:2686:29219,J00121:27:H3GGKBBXX:5:1112:24789:47120,J00121:27:H3GGKBBXX:5:1114:18213:42829,J00121:27:H3GGKBBXX:5:1218:15006:18599,J00121:27:H3GGKBBXX:5:2115:8176:21711,J00121:27:H3GGKBBXX:5:2116:2747:24015,J00121:27:H3GGKBBXX:5:2218:14844:27320,J00121:27:H3GGKBBXX:5:2210:4584:26810,J00121:27:H3GGKBBXX:5:1220:23561:24349,J00121:27:H3GGKBBXX:5:2210:30756:42689,J00121:27:H3GGKBBXX:5:2210:29548:8910,J00121:27:H3GGKBBXX:5:1126:22587:14256;sequence=TACAGTTTCCTTTTACAATTTCTGGAGAATATCCAATACAAATTCTAATTGAAATTAAATTGGAATTCTAATAAATCTAATCTCATCGTGTG;start=42107;subtype=IES;support_ref=2;support_variant=38;type=IES;
scaffold51_112_with_IES	MILORD	internal_eliminated_sequence	42107	42207	.	.	.	ID=MILORD.112.42107.42207;Name=MILORD.112.42107.42207;bounded_by_ta=TRUE;common_boundary=LEFT;end=42207;ies_id=IESPGM.PTET51.1.112.40386;ies_left_dist=0;ies_min_dist=0;ies_right_dist=-9;junction_seq=aaagtagaaaggttcTAacttcctgaggcacc;read_names=J00121:27:H3GGKBBXX:5:2109:26047:12585,J00121:27:H3GGKBBXX:5:2109:24698:14326,J00121:27:H3GGKBBXX:5:1227:3234:27145;sequence=TACAGTTTCCTTTTACAATTTCTGGAGAATATCCAATACAAATTCTAATTGAAATTAAATTGGAATTCTAATAAATCTAATCTCATCGTGTGTATCTACCT;start=42107;subtype=PARTIAL_EXTERNAL;support_ref=2;support_variant=3;type=ALTERNATIVE;
scaffold51_112_with_IES	MILORD	internal_eliminated_sequence	43538	43651	.	.	.	ID=MILORD.112.43538.43651;Name=MILORD.112.43538.43651;bounded_by_ta=TRUE;common_boundary=LEFT;end=43651;ies_id=IESPGM.PTET51.1.112.41725;ies_left_dist=0;ies_min_dist=0;ies_right_dist=11;junction_seq=atttatttccacataTAcaaatactatactcc;read_names=J00121:27:H3GGKBBXX:5:2219:11718:44377;sequence=TATAGTTCTTGCATAAAAGATTCTCACAATGAGAGTCAGGTTAGATATTGAAAACATTTATTCAATAGATTTATTGGAAGGATTACATTGTTCATATATCAATAATCTTATACT;start=43538;subtype=PARTIAL_INTERNAL;support_ref=44;support_variant=1;type=ALTERNATIVE;
scaffold51_112_with_IES	MILORD	internal_eliminated_sequence	43538	43662	.	.	.	ID=MILORD.112.43538.43662;Name=MILORD.112.43538.43662;bounded_by_ta=TRUE;common_boundary=Both;end=43662;ies_id=IESPGM.PTET51.1.112.41725;ies_left_dist=0;ies_min_dist=0;ies_right_dist=0;junction_seq=atttatttccacataTActccaaagatcgaaa;read_names=J00121:27:H3GGKBBXX:5:1221:8582:12427,J00121:27:H3GGKBBXX:5:1120:10125:1455,J00121:27:H3GGKBBXX:5:1108:10176:29606,J00121:27:H3GGKBBXX:5:2215:18832:30327,J00121:27:H3GGKBBXX:5:2216:9252:11126,J00121:27:H3GGKBBXX:5:2216:9120:11108,J00121:27:H3GGKBBXX:5:1224:28310:11161,J00121:27:H3GGKBBXX:5:1122:9354:42319,J00121:27:H3GGKBBXX:5:2224:18406:32015,J00121:27:H3GGKBBXX:5:2216:27641:33316,J00121:27:H3GGKBBXX:5:1123:23541:28463;sequence=TATAGTTCTTGCATAAAAGATTCTCACAATGAGAGTCAGGTTAGATATTGAAAACATTTATTCAATAGATTTATTGGAAGGATTACATTGTTCATATATCAATAATCTTATACTTACAAATACTA;start=43538;subtype=IES;support_ref=88;support_variant=11;type=IES;
scaffold51_112_with_IES	MILORD	internal_eliminated_sequence	44367	44436	.	.	.	ID=MILORD.112.44367.44436;Name=MILORD.112.44367.44436;bounded_by_ta=TRUE;common_boundary=Both;end=44436;ies_id=IESPGM.PTET51.1.112.42429;ies_left_dist=0;ies_min_dist=0;ies_right_dist=0;junction_seq=tttgttcaattctgtTAtatccagaatgtatg;read_names=J00121:27:H3GGKBBXX:5:2113:22211:4989,J00121:27:H3GGKBBXX:5:2222:15727:41651,J00121:27:H3GGKBBXX:5:1113:12591:35444,J00121:27:H3GGKBBXX:5:2201:12763:13482,J00121:27:H3GGKBBXX:5:1222:23115:5218,J00121:27:H3GGKBBXX:5:2207:4462:46364,J00121:27:H3GGKBBXX:5:2227:2585:29888,J00121:27:H3GGKBBXX:5:1107:13321:22502,J00121:27:H3GGKBBXX:5:2223:12378:38943,J00121:27:H3GGKBBXX:5:2227:4148:36921,J00121:27:H3GGKBBXX:5:2126:13585:17157,J00121:27:H3GGKBBXX:5:1102:5051:44746,J00121:27:H3GGKBBXX:5:1221:6370:20621,J00121:27:H3GGKBBXX:5:1119:7963:8717,J00121:27:H3GGKBBXX:5:1118:24221:41141,J00121:27:H3GGKBBXX:5:2228:17513:2615,J00121:27:H3GGKBBXX:5:1205:14884:33475,J00121:27:H3GGKBBXX:5:1228:23317:44746,J00121:27:H3GGKBBXX:5:2102:16457:44851,J00121:27:H3GGKBBXX:5:1214:24688:37589,J00121:27:H3GGKBBXX:5:2208:2301:32209,J00121:27:H3GGKBBXX:5:1110:24627:14379,J00121:27:H3GGKBBXX:5:1210:16538:28393,J00121:27:H3GGKBBXX:5:2118:25499:19162,J00121:27:H3GGKBBXX:5:1127:6157:9702,J00121:27:H3GGKBBXX:5:1222:10855:39084,J00121:27:H3GGKBBXX:5:2205:10764:7662,J00121:27:H3GGKBBXX:5:2120:24454:9895,J00121:27:H3GGKBBXX:5:1218:22495:35339,J00121:27:H3GGKBBXX:5:2105:30239:41124,J00121:27:H3GGKBBXX:5:1105:15818:23698,J00121:27:H3GGKBBXX:5:2226:13941:19038,J00121:27:H3GGKBBXX:5:1212:6289:13834,J00121:27:H3GGKBBXX:5:1228:20709:38152,J00121:27:H3GGKBBXX:5:1122:26748:26881,J00121:27:H3GGKBBXX:5:2224:19319:32789,J00121:27:H3GGKBBXX:5:2202:16762:15487,J00121:27:H3GGKBBXX:5:1206:13545:19865,J00121:27:H3GGKBBXX:5:2219:2605:43849,J00121:27:H3GGKBBXX:5:2102:20649:27778;sequence=TACAATTGAAATTCTAAAATTTCTGATTTATTCTTCCAAGAAAAACGTTAAAATTAATTTAAATCAATAA;start=44367;subtype=IES;support_ref=0;support_variant=40;type=IES;
scaffold51_112_with_IES	MILORD	internal_eliminated_sequence	44367	44425	.	.	.	ID=MILORD.112.44367.44425;Name=MILORD.112.44367.44425;bounded_by_ta=TRUE;common_boundary=LEFT;end=44425;ies_id=IESPGM.PTET51.1.112.42429;ies_left_dist=0;ies_min_dist=0;ies_right_dist=11;junction_seq=tttgttcaattctgtTAaatcaataatatatc;read_names=J00121:27:H3GGKBBXX:5:2220:15422:33668,J00121:27:H3GGKBBXX:5:1120:8237:31804,J00121:27:H3GGKBBXX:5:2211:28016:24366,J00121:27:H3GGKBBXX:5:2220:16579:34793,J00121:27:H3GGKBBXX:5:1117:25449:22063,J00121:27:H3GGKBBXX:5:1224:19329:17755,J00121:27:H3GGKBBXX:5:1224:20588:17931,J00121:27:H3GGKBBXX:5:2222:28463:8963,J00121:27:H3GGKBBXX:5:2203:19035:1982;sequence=TACAATTGAAATTCTAAAATTTCTGATTTATTCTTCCAAGAAAAACGTTAAAATTAATT;start=44367;subtype=PARTIAL_INTERNAL;support_ref=0;support_variant=9;type=ALTERNATIVE;
scaffold51_112_with_IES	MILORD	internal_eliminated_sequence	46382	46413	.	.	.	ID=MILORD.112.46382.46413;Name=MILORD.112.46382.46413;bounded_by_ta=TRUE;common_boundary=LEFT;end=46413;ies_id=IESPGM.PTET51.1.112.44374;ies_left_dist=0;ies_min_dist=0;ies_right_dist=-4;junction_seq=acagtttgtgtatgaTAcattttgtgggtgtt;read_names=J00121:27:H3GGKBBXX:5:1209:14631:6695;sequence=TATACTTAACATCTATCGATCTCAACCATATG;start=46382;subtype=PARTIAL_EXTERNAL;support_ref=0;support_variant=1;type=ALTERNATIVE;
scaffold51_112_with_IES	MILORD	internal_eliminated_sequence	46382	46409	.	.	.	ID=MILORD.112.46382.46409;Name=MILORD.112.46382.46409;bounded_by_ta=TRUE;common_boundary=Both;end=46409;ies_id=IESPGM.PTET51.1.112.44374;ies_left_dist=0;ies_min_dist=0;ies_right_dist=0;junction_seq=acagtttgtgtatgaTAtgtacattttgtggg;read_names=J00121:27:H3GGKBBXX:5:2221:32420:23487,J00121:27:H3GGKBBXX:5:2123:15118:12814,J00121:27:H3GGKBBXX:5:2218:29244:1771,J00121:27:H3GGKBBXX:5:2208:29812:32050,J00121:27:H3GGKBBXX:5:2207:31436:14080,J00121:27:H3GGKBBXX:5:1103:3356:36077,J00121:27:H3GGKBBXX:5:2125:27113:40491,J00121:27:H3GGKBBXX:5:1116:8044:6677,J00121:27:H3GGKBBXX:5:2213:24403:23628,J00121:27:H3GGKBBXX:5:2221:11079:26142,J00121:27:H3GGKBBXX:5:1226:18314:11917,J00121:27:H3GGKBBXX:5:2102:9871:28692,J00121:27:H3GGKBBXX:5:2102:9597:22133,J00121:27:H3GGKBBXX:5:1209:24535:7574,J00121:27:H3GGKBBXX:5:1121:9059:11987,J00121:27:H3GGKBBXX:5:1116:8004:43357,J00121:27:H3GGKBBXX:5:2226:21410:20269,J00121:27:H3GGKBBXX:5:1108:26088:38609,J00121:27:H3GGKBBXX:5:2114:23987:16964,J00121:27:H3GGKBBXX:5:2221:23520:4303,J00121:27:H3GGKBBXX:5:1217:18994:12146,J00121:27:H3GGKBBXX:5:2227:19512:19513,J00121:27:H3GGKBBXX:5:2123:27407:25316,J00121:27:H3GGKBBXX:5:1112:19309:3231,J00121:27:H3GGKBBXX:5:1208:12530:33826,J00121:27:H3GGKBBXX:5:2217:9881:40561,J00121:27:H3GGKBBXX:5:2209:8532:9069,J00121:27:H3GGKBBXX:5:2113:13971:18071,J00121:27:H3GGKBBXX:5:1107:27356:23821,J00121:27:H3GGKBBXX:5:1124:28808:7556,J00121:27:H3GGKBBXX:5:1115:8694:35761,J00121:27:H3GGKBBXX:5:1217:28635:26986,J00121:27:H3GGKBBXX:5:1201:11576:33404,J00121:27:H3GGKBBXX:5:1123:22374:3934,J00121:27:H3GGKBBXX:5:2214:6583:18740,J00121:27:H3GGKBBXX:5:2115:18193:30696,J00121:27:H3GGKBBXX:5:1223:16853:39101,J00121:27:H3GGKBBXX:5:1106:18020:44605,J00121:27:H3GGKBBXX:5:1210:12083:18142,J00121:27:H3GGKBBXX:5:1116:16579:18054,J00121:27:H3GGKBBXX:5:1226:29650:30222,J00121:27:H3GGKBBXX:5:1119:27265:21025,J00121:27:H3GGKBBXX:5:1121:8846:29518,J00121:27:H3GGKBBXX:5:2201:26545:42601,J00121:27:H3GGKBBXX:5:2115:23713:25879,J00121:27:H3GGKBBXX:5:1210:12023:17544,J00121:27:H3GGKBBXX:5:1105:24860:20199,J00121:27:H3GGKBBXX:5:1216:16670:28340;sequence=TATACTTAACATCTATCGATCTCAACCA;start=46382;subtype=IES;support_ref=0;support_variant=48;type=IES;
scaffold51_112_with_IES	MILORD	internal_eliminated_sequence	47123	47151	.	.	.	ID=MILORD.112.47123.47151;Name=MILORD.112.47123.47151;bounded_by_ta=TRUE;common_boundary=None;end=47151;ies_id=IESPGM.PTET51.1.112.44374;ies_left_dist=-741;ies_min_dist=741;ies_right_dist=-742;junction_seq=tttttagaaagaccaTAgcagttttactcgtt;read_names=J00121:27:H3GGKBBXX:5:1214:9364:42653;sequence=TAATAATAATAATAATAATCAACTATTTA;start=47123;subtype=MAC;support_ref=78;support_variant=1;type=CRYPTIC;
scaffold51_112_with_IES	MILORD	internal_eliminated_sequence	47477	47503	.	.	.	ID=MILORD.112.47477.47503;Name=MILORD.112.47477.47503;bounded_by_ta=TRUE;common_boundary=None;end=47503;ies_id=IESPGM.PTET51.1.112.45962;ies_left_dist=521;ies_min_dist=521;ies_right_dist=546;junction_seq=gactatttgaattatTAaaaaatatctctttg;read_names=J00121:27:H3GGKBBXX:5:1205:15331:38644;sequence=TATAATTAAATTCAAAATGGATAACTA;start=47477;subtype=MAC;support_ref=86;support_variant=1;type=CRYPTIC;
scaffold51_112_with_IES	MILORD	internal_eliminated_sequence	47989	48049	.	.	.	ID=MILORD.112.47989.48049;Name=MILORD.112.47989.48049;bounded_by_ta=TRUE;common_boundary=RIGHT;end=48049;ies_id=IESPGM.PTET51.1.112.45962;ies_left_dist=9;ies_min_dist=0;ies_right_dist=0;junction_seq=atgtaagtaaatttaTAgtaataaattgatgc;read_names=J00121:27:H3GGKBBXX:5:1101:24586:9737;sequence=TATATTAAATATAGTTAAAAATTATTTAAATAGTTTTATTAAATTAAATTAAGAATTGCTG;start=47989;subtype=PARTIAL_EXTERNAL;support_ref=5;support_variant=1;type=ALTERNATIVE;
scaffold51_112_with_IES	MILORD	internal_eliminated_sequence	47998	48052	.	.	.	ID=MILORD.112.47998.48052;Name=MILORD.112.47998.48052;bounded_by_ta=TRUE;common_boundary=LEFT;end=48052;ies_id=IESPGM.PTET51.1.112.45962;ies_left_dist=0;ies_min_dist=0;ies_right_dist=-3;junction_seq=aatttatatattaaaTAataaattgatgctgg;read_names=J00121:27:H3GGKBBXX:5:1106:27702:10669,J00121:27:H3GGKBBXX:5:1223:7892:40033;sequence=TATAGTTAAAAATTATTTAAATAGTTTTATTAAATTAAATTAAGAATTGCTGTAG;start=47998;subtype=PARTIAL_EXTERNAL;support_ref=4;support_variant=2;type=ALTERNATIVE;
scaffold51_112_with_IES	MILORD	internal_eliminated_sequence	47998	48055	.	.	.	ID=MILORD.112.47998.48055;Name=MILORD.112.47998.48055;bounded_by_ta=TRUE;common_boundary=LEFT;end=48055;ies_id=IESPGM.PTET51.1.112.45962;ies_left_dist=0;ies_min_dist=0;ies_right_dist=-6;junction_seq=aatttatatattaaaTAaattgatgctggaaa;read_names=J00121:27:H3GGKBBXX:5:1104:13900:33457,J00121:27:H3GGKBBXX:5:2204:19350:45818,J00121:27:H3GGKBBXX:5:1205:29569:40350,J00121:27:H3GGKBBXX:5:2226:24941:43585;sequence=TATAGTTAAAAATTATTTAAATAGTTTTATTAAATTAAATTAAGAATTGCTGTAGTAA;start=47998;subtype=PARTIAL_EXTERNAL;support_ref=4;support_variant=4;type=ALTERNATIVE;
scaffold51_112_with_IES	MILORD	internal_eliminated_sequence	47998	48049	.	.	.	ID=MILORD.112.47998.48049;Name=MILORD.112.47998.48049;bounded_by_ta=TRUE;common_boundary=Both;end=48049;ies_id=IESPGM.PTET51.1.112.45962;ies_left_dist=0;ies_min_dist=0;ies_right_dist=0;junction_seq=aatttatatattaaaTAgtaataaattgatgc;read_names=J00121:27:H3GGKBBXX:5:2227:3945:4040,J00121:27:H3GGKBBXX:5:2222:26545:11653,J00121:27:H3GGKBBXX:5:2222:25591:37888,J00121:27:H3GGKBBXX:5:1205:9485:17122,J00121:27:H3GGKBBXX:5:1106:6756:17104,J00121:27:H3GGKBBXX:5:2108:14022:13236,J00121:27:H3GGKBBXX:5:2214:26951:34442,J00121:27:H3GGKBBXX:5:1119:17837:12532,J00121:27:H3GGKBBXX:5:1219:11292:40754,J00121:27:H3GGKBBXX:5:1124:16488:10792,J00121:27:H3GGKBBXX:5:1206:15980:14730,J00121:27:H3GGKBBXX:5:1121:5487:44341,J00121:27:H3GGKBBXX:5:1127:13585:40825,J00121:27:H3GGKBBXX:5:1214:12834:16805,J00121:27:H3GGKBBXX:5:2102:7669:42495,J00121:27:H3GGKBBXX:5:2228:27214:47594,J00121:27:H3GGKBBXX:5:1111:14874:17315,J00121:27:H3GGKBBXX:5:1223:16133:7257,J00121:27:H3GGKBBXX:5:1206:24525:14625,J00121:27:H3GGKBBXX:5:1226:19390:14941,J00121:27:H3GGKBBXX:5:1222:3559:1367,J00121:27:H3GGKBBXX:5:1206:4888:22555,J00121:27:H3GGKBBXX:5:2213:7009:45889,J00121:27:H3GGKBBXX:5:1223:15361:48403,J00121:27:H3GGKBBXX:5:2221:16528:2598,J00121:27:H3GGKBBXX:5:2108:13880:9930,J00121:27:H3GGKBBXX:5:1115:8511:4637,J00121:27:H3GGKBBXX:5:2106:17360:35901,J00121:27:H3GGKBBXX:5:1215:12043:13218,J00121:27:H3GGKBBXX:5:2211:31913:6185,J00121:27:H3GGKBBXX:5:1104:4279:35954,J00121:27:H3GGKBBXX:5:1209:21562:40086,J00121:27:H3GGKBBXX:5:2102:14793:48157,J00121:27:H3GGKBBXX:5:2203:26443:26635,J00121:27:H3GGKBBXX:5:2115:7821:23135,J00121:27:H3GGKBBXX:5:2121:19624:10669,J00121:27:H3GGKBBXX:5:2122:27285:17227,J00121:27:H3GGKBBXX:5:1120:5254:44640,J00121:27:H3GGKBBXX:5:1215:29782:36183,J00121:27:H3GGKBBXX:5:1204:14742:12761,J00121:27:H3GGKBBXX:5:2114:23500:20621,J00121:27:H3GGKBBXX:5:1117:25337:47788;sequence=TATAGTTAAAAATTATTTAAATAGTTTTATTAAATTAAATTAAGAATTGCTG;start=47998;subtype=IES;support_ref=4;support_variant=42;type=IES;
scaffold51_112_with_IES	MILORD	internal_eliminated_sequence	49606	49662	.	.	.	ID=MILORD.112.49606.49662;Name=MILORD.112.49606.49662;bounded_by_ta=TRUE;common_boundary=LEFT;end=49662;ies_id=IESPGM.PTET51.1.112.47518;ies_left_dist=0;ies_min_dist=0;ies_right_dist=20;junction_seq=aaagaattagaggagTAttgtctttgaattta;read_names=J00121:27:H3GGKBBXX:5:1217:19025:30521;sequence=TACAATTGATCTTTAATTACTTGTTTATTTCAAAGTATATTTTCTAGTTTATATAAA;start=49606;subtype=PARTIAL_INTERNAL;support_ref=2;support_variant=1;type=ALTERNATIVE;
scaffold51_112_with_IES	MILORD	internal_eliminated_sequence	49606	49677	.	.	.	ID=MILORD.112.49606.49677;Name=MILORD.112.49606.49677;bounded_by_ta=TRUE;common_boundary=LEFT;end=49677;ies_id=IESPGM.PTET51.1.112.47518;ies_left_dist=0;ies_min_dist=0;ies_right_dist=5;junction_seq=aaagaattagaggagTActgtatgaagaatac;read_names=J00121:27:H3GGKBBXX:5:2114:31406:45783;sequence=TACAATTGATCTTTAATTACTTGTTTATTTCAAAGTATATTTTCTAGTTTATATAAATATTGTCTTTGAATT;start=49606;subtype=PARTIAL_INTERNAL;support_ref=2;support_variant=1;type=ALTERNATIVE;
scaffold51_112_with_IES	MILORD	internal_eliminated_sequence	49606	49682	.	.	.	ID=MILORD.112.49606.49682;Name=MILORD.112.49606.49682;bounded_by_ta=TRUE;common_boundary=Both;end=49682;ies_id=IESPGM.PTET51.1.112.47518;ies_left_dist=0;ies_min_dist=0;ies_right_dist=0;junction_seq=aaagaattagaggagTAtgaagaatactaatt;read_names=J00121:27:H3GGKBBXX:5:1117:14103:18616,J00121:27:H3GGKBBXX:5:2123:21552:10176,J00121:27:H3GGKBBXX:5:1115:26971:24173,J00121:27:H3GGKBBXX:5:1122:6228:20023,J00121:27:H3GGKBBXX:5:1126:26007:32842,J00121:27:H3GGKBBXX:5:1215:11728:21113,J00121:27:H3GGKBBXX:5:1113:13240:28797,J00121:27:H3GGKBBXX:5:2210:9841:39471,J00121:27:H3GGKBBXX:5:2215:19502:1806,J00121:27:H3GGKBBXX:5:2216:9455:30187,J00121:27:H3GGKBBXX:5:1123:27478:22379,J00121:27:H3GGKBBXX:5:1112:10257:28481,J00121:27:H3GGKBBXX:5:2113:22993:46258,J00121:27:H3GGKBBXX:5:2103:25307:3705,J00121:27:H3GGKBBXX:5:1224:16965:40948,J00121:27:H3GGKBBXX:5:2205:4909:23962,J00121:27:H3GGKBBXX:5:1222:4269:17966,J00121:27:H3GGKBBXX:5:1220:19989:42741,J00121:27:H3GGKBBXX:5:2124:17949:41000,J00121:27:H3GGKBBXX:5:2119:12591:4004,J00121:27:H3GGKBBXX:5:1112:11779:39629,J00121:27:H3GGKBBXX:5:1212:20983:29202,J00121:27:H3GGKBBXX:5:1118:21907:20181,J00121:27:H3GGKBBXX:5:2102:14671:40315,J00121:27:H3GGKBBXX:5:1211:29000:35462,J00121:27:H3GGKBBXX:5:2113:13037:11987,J00121:27:H3GGKBBXX:5:1126:15219:17280,J00121:27:H3GGKBBXX:5:2119:10866:10088,J00121:27:H3GGKBBXX:5:2217:12408:46065,J00121:27:H3GGKBBXX:5:1117:20750:2668,J00121:27:H3GGKBBXX:5:1114:27965:21746,J00121:27:H3GGKBBXX:5:1212:13778:20621,J00121:27:H3GGKBBXX:5:2119:31203:14308,J00121:27:H3GGKBBXX:5:1203:4909:45520,J00121:27:H3GGKBBXX:5:1206:4574:10159,J00121:27:H3GGKBBXX:5:1121:21826:23065,J00121:27:H3GGKBBXX:5:1103:21136:19795,J00121:27:H3GGKBBXX:5:2205:27590:3196,J00121:27:H3GGKBBXX:5:2102:16356:25474,J00121:27:H3GGKBBXX:5:1217:23033:20340;sequence=TACAATTGATCTTTAATTACTTGTTTATTTCAAAGTATATTTTCTAGTTTATATAAATATTGTCTTTGAATTTACTG;start=49606;subtype=IES;support_ref=4;support_variant=40;type=IES;
scaffold51_112_with_IES	MILORD	internal_eliminated_sequence	51898	51930	.	.	.	ID=MILORD.112.51898.51930;Name=MILORD.112.51898.51930;bounded_by_ta=TRUE;common_boundary=LEFT;end=51930;ies_id=IESPGM.PTET51.1.112.49733;ies_left_dist=0;ies_min_dist=0;ies_right_dist=11;junction_seq=tgatgaaataaaagaTAttttaagtgtaaagt;read_names=J00121:27:H3GGKBBXX:5:2202:27072:30925;sequence=TATAGTTGATAAATAAAGTGAAAGTTATCAGTA;start=51898;subtype=PARTIAL_INTERNAL;support_ref=1;support_variant=1;type=ALTERNATIVE;
scaffold51_112_with_IES	MILORD	internal_eliminated_sequence	51898	51941	.	.	.	ID=MILORD.112.51898.51941;Name=MILORD.112.51898.51941;bounded_by_ta=TRUE;common_boundary=Both;end=51941;ies_id=IESPGM.PTET51.1.112.49733;ies_left_dist=0;ies_min_dist=0;ies_right_dist=0;junction_seq=tgatgaaataaaagaTAaagtcaacttaaaga;read_names=J00121:27:H3GGKBBXX:5:1126:25875:20340,J00121:27:H3GGKBBXX:5:2202:21542:23065,J00121:27:H3GGKBBXX:5:1225:4279:37853,J00121:27:H3GGKBBXX:5:1222:23378:44218,J00121:27:H3GGKBBXX:5:1219:17229:11442,J00121:27:H3GGKBBXX:5:1222:24282:45502,J00121:27:H3GGKBBXX:5:2213:29072:7029,J00121:27:H3GGKBBXX:5:2212:27590:36464,J00121:27:H3GGKBBXX:5:1111:18132:15363,J00121:27:H3GGKBBXX:5:1107:4949:45414,J00121:27:H3GGKBBXX:5:2208:27651:21201,J00121:27:H3GGKBBXX:5:2213:4543:9895,J00121:27:H3GGKBBXX:5:2221:11657:34002;sequence=TATAGTTGATAAATAAAGTGAAAGTTATCAGTATATTTTAAGTG;start=51898;subtype=IES;support_ref=2;support_variant=13;type=IES;
scaffold51_112_with_IES	MILORD	internal_eliminated_sequence	51898	51952	.	.	.	ID=MILORD.112.51898.51952;Name=MILORD.112.51898.51952;bounded_by_ta=TRUE;common_boundary=LEFT;end=51952;ies_id=IESPGM.PTET51.1.112.49733;ies_left_dist=0;ies_min_dist=0;ies_right_dist=-11;junction_seq=tgatgaaataaaagaTAaagatcccaataatt;read_names=J00121:27:H3GGKBBXX:5:2122:20557:12673,J00121:27:H3GGKBBXX:5:1106:14194:12445;sequence=TATAGTTGATAAATAAAGTGAAAGTTATCAGTATATTTTAAGTGTAAAGTCAACT;start=51898;subtype=PARTIAL_EXTERNAL;support_ref=1;support_variant=2;type=ALTERNATIVE;
scaffold51_112_with_IES	MILORD	internal_eliminated_sequence	52293	52318	.	.	.	ID=MILORD.112.52293.52318;Name=MILORD.112.52293.52318;bounded_by_ta=TRUE;common_boundary=Both;end=52318;ies_id=IESPGM.PTET51.1.112.50084;ies_left_dist=0;ies_min_dist=0;ies_right_dist=0;junction_seq=gaacatagctgattcTAacacaatccattagg;read_names=J00121:27:H3GGKBBXX:5:1107:30310:35655,J00121:27:H3GGKBBXX:5:1117:5386:35550,J00121:27:H3GGKBBXX:5:1221:7324:4409,J00121:27:H3GGKBBXX:5:1125:26484:8699,J00121:27:H3GGKBBXX:5:2227:31710:7662,J00121:27:H3GGKBBXX:5:1126:30015:18511,J00121:27:H3GGKBBXX:5:1217:3346:36059,J00121:27:H3GGKBBXX:5:2226:21034:40121,J00121:27:H3GGKBBXX:5:1206:19390:23311,J00121:27:H3GGKBBXX:5:1118:21125:7152,J00121:27:H3GGKBBXX:5:1224:9912:17755,J00121:27:H3GGKBBXX:5:2220:16508:26195,J00121:27:H3GGKBBXX:5:1215:20029:46293,J00121:27:H3GGKBBXX:5:2106:7912:47313,J00121:27:H3GGKBBXX:5:2209:14245:18652,J00121:27:H3GGKBBXX:5:2227:10389:11477,J00121:27:H3GGKBBXX:5:1211:28716:34196,J00121:27:H3GGKBBXX:5:1202:14570:6202,J00121:27:H3GGKBBXX:5:2101:27986:38873,J00121:27:H3GGKBBXX:5:2117:4503:7996,J00121:27:H3GGKBBXX:5:1118:21115:6888,J00121:27:H3GGKBBXX:5:1105:14428:48438,J00121:27:H3GGKBBXX:5:2227:24728:12726,J00121:27:H3GGKBBXX:5:2208:24231:34723,J00121:27:H3GGKBBXX:5:2117:17310:5253,J00121:27:H3GGKBBXX:5:1225:28219:3688,J00121:27:H3GGKBBXX:5:2220:4411:7064,J00121:27:H3GGKBBXX:5:2213:1864:16471,J00121:27:H3GGKBBXX:5:1211:2615:26388,J00121:27:H3GGKBBXX:5:2213:20841:48016,J00121:27:H3GGKBBXX:5:1111:5589:5095,J00121:27:H3GGKBBXX:5:2224:3173:22995,J00121:27:H3GGKBBXX:5:2213:13981:27795,J00121:27:H3GGKBBXX:5:2225:29548:33141;sequence=TACAAATAGAAACATTATATTAACTA;start=52293;subtype=IES;support_ref=6;support_variant=34;type=IES;
scaffold51_112_with_IES	MILORD	internal_eliminated_sequence	52293	52331	.	.	.	ID=MILORD.112.52293.52331;Name=MILORD.112.52293.52331;bounded_by_ta=TRUE;common_boundary=LEFT;end=52331;ies_id=IESPGM.PTET51.1.112.50084;ies_left_dist=0;ies_min_dist=0;ies_right_dist=-13;junction_seq=gaacatagctgattcTAggttgaaaatgtttc;read_names=J00121:27:H3GGKBBXX:5:1211:5000:13113;sequence=TACAAATAGAAACATTATATTAACTATAACACAATCCAT;start=52293;subtype=PARTIAL_EXTERNAL;support_ref=2;support_variant=1;type=ALTERNATIVE;
scaffold51_112_with_IES	MILORD	internal_eliminated_sequence	53658	53748	.	.	.	ID=MILORD.112.53658.53748;Name=MILORD.112.53658.53748;bounded_by_ta=TRUE;common_boundary=Both;end=53748;ies_id=IESPGM.PTET51.1.112.51423;ies_left_dist=0;ies_min_dist=0;ies_right_dist=0;junction_seq=atattcattagtagaTAtcacaaatgttttaa;read_names=J00121:27:H3GGKBBXX:5:2221:1621:8066,J00121:27:H3GGKBBXX:5:1221:10815:46856,J00121:27:H3GGKBBXX:5:1211:23064:38398,J00121:27:H3GGKBBXX:5:2224:10247:7504,J00121:27:H3GGKBBXX:5:1214:3163:41018,J00121:27:H3GGKBBXX:5:1228:9506:9315,J00121:27:H3GGKBBXX:5:2106:31061:6150,J00121:27:H3GGKBBXX:5:1109:10368:21043,J00121:27:H3GGKBBXX:5:1228:9526:9315,J00121:27:H3GGKBBXX:5:2210:3123:22028,J00121:27:H3GGKBBXX:5:1213:15483:34864,J00121:27:H3GGKBBXX:5:2227:27559:9860,J00121:27:H3GGKBBXX:5:1108:5984:48333,J00121:27:H3GGKBBXX:5:2106:30797:6009,J00121:27:H3GGKBBXX:5:2107:17655:44464,J00121:27:H3GGKBBXX:5:2114:32177:20990,J00121:27:H3GGKBBXX:5:2216:16884:6765,J00121:27:H3GGKBBXX:5:2116:30046:13922,J00121:27:H3GGKBBXX:5:1101:6299:19548,J00121:27:H3GGKBBXX:5:1115:28726:39242,J00121:27:H3GGKBBXX:5:1216:5802:28991,J00121:27:H3GGKBBXX:5:2109:7963:18564,J00121:27:H3GGKBBXX:5:1223:8460:8594,J00121:27:H3GGKBBXX:5:2202:18994:14185,J00121:27:H3GGKBBXX:5:1208:13169:12849,J00121:27:H3GGKBBXX:5:1127:17665:39840,J00121:27:H3GGKBBXX:5:1224:19207:27004,J00121:27:H3GGKBBXX:5:2115:11535:20674,J00121:27:H3GGKBBXX:5:2213:21663:3160,J00121:27:H3GGKBBXX:5:1127:17594:39787,J00121:27:H3GGKBBXX:5:1227:19796:3336;sequence=TACAGAAAGTTTGATTTTGATTTTGAAGTTAACAGTTCAATTATTAATGTATGAAAAATACTTTTAGTTAGAAATGAATAATATTCTATTG;start=53658;subtype=IES;support_ref=2;support_variant=31;type=IES;
scaffold51_112_with_IES	MILORD	internal_eliminated_sequence	54256	54283	.	.	.	ID=MILORD.112.54256.54283;Name=MILORD.112.54256.54283;bounded_by_ta=TRUE;common_boundary=Both;end=54283;ies_id=IESPGM.PTET51.1.112.51930;ies_left_dist=0;ies_min_dist=0;ies_right_dist=0;junction_seq=acctcctacaaatggTAttagaaaattggcat;read_names=J00121:27:H3GGKBBXX:5:1224:24028:5394,J00121:27:H3GGKBBXX:5:1111:24840:47383,J00121:27:H3GGKBBXX:5:1102:8217:31980,J00121:27:H3GGKBBXX:5:2120:31558:38767,J00121:27:H3GGKBBXX:5:2109:27478:43480,J00121:27:H3GGKBBXX:5:1213:11931:8523,J00121:27:H3GGKBBXX:5:1125:30665:39506,J00121:27:H3GGKBBXX:5:1212:17005:24243,J00121:27:H3GGKBBXX:5:1202:9912:11108,J00121:27:H3GGKBBXX:5:2102:12814:20322,J00121:27:H3GGKBBXX:5:2119:20283:38257,J00121:27:H3GGKBBXX:5:1112:2798:39330,J00121:27:H3GGKBBXX:5:2211:18578:34987,J00121:27:H3GGKBBXX:5:2225:31050:48157,J00121:27:H3GGKBBXX:5:1216:4168:12198,J00121:27:H3GGKBBXX:5:2126:9333:23540,J00121:27:H3GGKBBXX:5:2224:11403:5358,J00121:27:H3GGKBBXX:5:1118:14793:34899,J00121:27:H3GGKBBXX:5:2221:11941:25879,J00121:27:H3GGKBBXX:5:1111:11759:14555,J00121:27:H3GGKBBXX:5:2108:18578:40438,J00121:27:H3GGKBBXX:5:2116:14631:14502,J00121:27:H3GGKBBXX:5:1226:10267:38697,J00121:27:H3GGKBBXX:5:2110:5183:17509;sequence=TATAAGTAGAGTTTGTTTATCTTAAGTA;start=54256;subtype=IES;support_ref=120;support_variant=24;type=IES;
scaffold51_112_with_IES	MILORD	internal_eliminated_sequence	54389	54426	.	.	.	ID=MILORD.112.54389.54426;Name=MILORD.112.54389.54426;bounded_by_ta=TRUE;common_boundary=LEFT;end=54426;ies_id=IESPGM.PTET51.1.112.52035;ies_left_dist=0;ies_min_dist=0;ies_right_dist=9;junction_seq=attgtttgaatcagaTAactactgtatgagtg;read_names=J00121:27:H3GGKBBXX:5:1212:22627:32719;sequence=TACACTTGTTATTTGGATAGGATTAGCGAATTGCATTG;start=54389;subtype=PARTIAL_INTERNAL;support_ref=7;support_variant=1;type=ALTERNATIVE;
scaffold51_112_with_IES	MILORD	internal_eliminated_sequence	54389	54435	.	.	.	ID=MILORD.112.54389.54435;Name=MILORD.112.54389.54435;bounded_by_ta=TRUE;common_boundary=Both;end=54435;ies_id=IESPGM.PTET51.1.112.52035;ies_left_dist=0;ies_min_dist=0;ies_right_dist=0;junction_seq=attgtttgaatcagaTAtgagtgaaagctact;read_names=J00121:27:H3GGKBBXX:5:2211:32481:42900,J00121:27:H3GGKBBXX:5:2213:26687:3354,J00121:27:H3GGKBBXX:5:2108:6644:11319,J00121:27:H3GGKBBXX:5:1208:17147:35989,J00121:27:H3GGKBBXX:5:1106:17259:29747,J00121:27:H3GGKBBXX:5:1227:12002:42935,J00121:27:H3GGKBBXX:5:2214:29295:31083,J00121:27:H3GGKBBXX:5:2209:25712:12779,J00121:27:H3GGKBBXX:5:1114:11424:8629,J00121:27:H3GGKBBXX:5:2118:27935:23346,J00121:27:H3GGKBBXX:5:1124:25154:10686,J00121:27:H3GGKBBXX:5:1208:20628:2000,J00121:27:H3GGKBBXX:5:1204:20253:33141,J00121:27:H3GGKBBXX:5:1101:8308:33545;sequence=TACACTTGTTATTTGGATAGGATTAGCGAATTGCATTGTAACTACTG;start=54389;subtype=IES;support_ref=21;support_variant=14;type=IES;
scaffold51_112_with_IES	MILORD	internal_eliminated_sequence	55795	55842	.	.	.	ID=MILORD.112.55795.55842;Name=MILORD.112.55795.55842;bounded_by_ta=TRUE;common_boundary=LEFT;end=55842;ies_id=IESPGM.PTET51.1.112.53394;ies_left_dist=0;ies_min_dist=0;ies_right_dist=-3;junction_seq=cttttctgaatctgaTAtgacacaataatagt;read_names=J00121:27:H3GGKBBXX:5:2220:6350:5429,J00121:27:H3GGKBBXX:5:1213:21643:23663;sequence=TATACTCATTTAATGTTTATCTAAGATTATATTACAATCCATCTGTAA;start=55795;subtype=PARTIAL_EXTERNAL;support_ref=2;support_variant=2;type=ALTERNATIVE;
scaffold51_112_with_IES	MILORD	internal_eliminated_sequence	55795	55839	.	.	.	ID=MILORD.112.55795.55839;Name=MILORD.112.55795.55839;bounded_by_ta=TRUE;common_boundary=Both;end=55839;ies_id=IESPGM.PTET51.1.112.53394;ies_left_dist=0;ies_min_dist=0;ies_right_dist=0;junction_seq=cttttctgaatctgaTAatatgacacaataat;read_names=J00121:27:H3GGKBBXX:5:2221:18182:28604,J00121:27:H3GGKBBXX:5:2219:31335:10880,J00121:27:H3GGKBBXX:5:1124:17949:7064,J00121:27:H3GGKBBXX:5:2203:11860:44095,J00121:27:H3GGKBBXX:5:2124:24616:18968,J00121:27:H3GGKBBXX:5:2207:20385:7802,J00121:27:H3GGKBBXX:5:2208:25560:31646,J00121:27:H3GGKBBXX:5:1208:25773:15311,J00121:27:H3GGKBBXX:5:2101:22952:43198,J00121:27:H3GGKBBXX:5:1217:14620:2457,J00121:27:H3GGKBBXX:5:2205:11058:39154,J00121:27:H3GGKBBXX:5:1214:17533:15451,J00121:27:H3GGKBBXX:5:2219:22221:43304,J00121:27:H3GGKBBXX:5:2201:28371:34758;sequence=TATACTCATTTAATGTTTATCTAAGATTATATTACAATCCATCTG;start=55795;subtype=IES;support_ref=2;support_variant=14;type=IES;
scaffold51_112_with_IES	MILORD	internal_eliminated_sequence	55797	55839	.	.	.	ID=MILORD.112.55797.55839;Name=MILORD.112.55797.55839;bounded_by_ta=TRUE;common_boundary=RIGHT;end=55839;ies_id=IESPGM.PTET51.1.112.53394;ies_left_dist=-2;ies_min_dist=0;ies_right_dist=0;junction_seq=tttctgaatctgataTAatatgacacaataat;read_names=J00121:27:H3GGKBBXX:5:1103:14560:14519;sequence=TACTCATTTAATGTTTATCTAAGATTATATTACAATCCATCTG;start=55797;subtype=PARTIAL_INTERNAL;support_ref=0;support_variant=1;type=ALTERNATIVE;
scaffold51_112_with_IES	MILORD	internal_eliminated_sequence	56168	56214	.	.	.	ID=MILORD.112.56168.56214;Name=MILORD.112.56168.56214;bounded_by_ta=TRUE;common_boundary=None;end=56214;ies_id=IESPGM.PTET51.1.112.53733;ies_left_dist=11;ies_min_dist=8;ies_right_dist=-8;junction_seq=tctctttaaagtgacTAaatgcaagaagaaat;read_names=J00121:27:H3GGKBBXX:5:1123:28097:23452;sequence=TACAAAGAAGGTACAAAGGAAATATACTTCATTGATCTATACATTAT;start=56168;subtype=EXTERNAL;support_ref=10;support_variant=1;type=ALTERNATIVE;
scaffold51_112_with_IES	MILORD	internal_eliminated_sequence	56168	56206	.	.	.	ID=MILORD.112.56168.56206;Name=MILORD.112.56168.56206;bounded_by_ta=TRUE;common_boundary=RIGHT;end=56206;ies_id=IESPGM.PTET51.1.112.53733;ies_left_dist=11;ies_min_dist=0;ies_right_dist=0;junction_seq=tctctttaaagtgacTAcattattaaatgcaa;read_names=J00121:27:H3GGKBBXX:5:2223:15889:40666,J00121:27:H3GGKBBXX:5:2225:8937:44236,J00121:27:H3GGKBBXX:5:1114:9008:39295,J00121:27:H3GGKBBXX:5:1105:6421:1367,J00121:27:H3GGKBBXX:5:2109:26646:40983,J00121:27:H3GGKBBXX:5:2114:27022:2879,J00121:27:H3GGKBBXX:5:2111:12652:4602,J00121:27:H3GGKBBXX:5:1216:22901:28762,J00121:27:H3GGKBBXX:5:2225:13423:17298;sequence=TACAAAGAAGGTACAAAGGAAATATACTTCATTGATCTA;start=56168;subtype=PARTIAL_EXTERNAL;support_ref=30;support_variant=9;type=ALTERNATIVE;
scaffold51_112_with_IES	MILORD	internal_eliminated_sequence	56179	56206	.	.	.	ID=MILORD.112.56179.56206;Name=MILORD.112.56179.56206;bounded_by_ta=TRUE;common_boundary=Both;end=56206;ies_id=IESPGM.PTET51.1.112.53733;ies_left_dist=0;ies_min_dist=0;ies_right_dist=0;junction_seq=tgactacaaagaaggTAcattattaaatgcaa;read_names=J00121:27:H3GGKBBXX:5:1108:2037:1683,J00121:27:H3GGKBBXX:5:2108:9110:42179,J00121:27:H3GGKBBXX:5:2125:18365:29202,J00121:27:H3GGKBBXX:5:2106:8095:48474,J00121:27:H3GGKBBXX:5:2207:19857:6220,J00121:27:H3GGKBBXX:5:2201:22161:22168,J00121:27:H3GGKBBXX:5:2209:10896:3178,J00121:27:H3GGKBBXX:5:2205:11434:7627,J00121:27:H3GGKBBXX:5:1204:23064:42759,J00121:27:H3GGKBBXX:5:1117:27154:12005,J00121:27:H3GGKBBXX:5:2102:12357:44183,J00121:27:H3GGKBBXX:5:1122:13910:24155,J00121:27:H3GGKBBXX:5:1115:9607:40367,J00121:27:H3GGKBBXX:5:1202:13616:33527,J00121:27:H3GGKBBXX:5:1106:16488:34073,J00121:27:H3GGKBBXX:5:1213:28392:28604,J00121:27:H3GGKBBXX:5:1207:10764:37238,J00121:27:H3GGKBBXX:5:1209:4422:26037,J00121:27:H3GGKBBXX:5:1104:8785:32050,J00121:27:H3GGKBBXX:5:1208:7598:7345,J00121:27:H3GGKBBXX:5:2224:27986:14748,J00121:27:H3GGKBBXX:5:2126:30076:37748,J00121:27:H3GGKBBXX:5:1117:27346:11671,J00121:27:H3GGKBBXX:5:1114:12134:30292,J00121:27:H3GGKBBXX:5:1205:21227:27092,J00121:27:H3GGKBBXX:5:2125:27093:25580,J00121:27:H3GGKBBXX:5:2106:17147:40666,J00121:27:H3GGKBBXX:5:2111:27275:41335,J00121:27:H3GGKBBXX:5:1104:9110:2721,J00121:27:H3GGKBBXX:5:1106:27904:12954,J00121:27:H3GGKBBXX:5:2211:5041:21729,J00121:27:H3GGKBBXX:5:1106:4016:49036,J00121:27:H3GGKBBXX:5:2227:23328:45959,J00121:27:H3GGKBBXX:5:2201:24190:3424,J00121:27:H3GGKBBXX:5:1128:26626:15381,J00121:27:H3GGKBBXX:5:1124:22810:11266,J00121:27:H3GGKBBXX:5:1223:23206:33334,J00121:27:H3GGKBBXX:5:1118:18923:20955,J00121:27:H3GGKBBXX:5:1104:12591:20181,J00121:27:H3GGKBBXX:5:1206:8694:24612,J00121:27:H3GGKBBXX:5:2209:9151:30749,J00121:27:H3GGKBBXX:5:1223:16153:5077,J00121:27:H3GGKBBXX:5:2225:21917:29343,J00121:27:H3GGKBBXX:5:1123:22536:36534,J00121:27:H3GGKBBXX:5:2113:26352:40965,J00121:27:H3GGKBBXX:5:2105:19400:1947,J00121:27:H3GGKBBXX:5:1128:24190:16542;sequence=TACAAAGGAAATATACTTCATTGATCTA;start=56179;subtype=IES;support_ref=3;support_variant=47;type=IES;
scaffold51_112_with_IES	MILORD	internal_eliminated_sequence	56615	56645	.	.	.	ID=MILORD.112.56615.56645;Name=MILORD.112.56615.56645;bounded_by_ta=TRUE;common_boundary=RIGHT;end=56645;ies_id=IESPGM.PTET51.1.112.54145;ies_left_dist=4;ies_min_dist=0;ies_right_dist=0;junction_seq=ataattggccaaggcTAcattatgcttcccag;read_names=J00121:27:H3GGKBBXX:5:1127:18700:2387;sequence=TATCTACAGTCTAAATCAATTATTTAATCTC;start=56615;subtype=PARTIAL_EXTERNAL;support_ref=3;support_variant=1;type=ALTERNATIVE;
scaffold51_112_with_IES	MILORD	internal_eliminated_sequence	56619	56645	.	.	.	ID=MILORD.112.56619.56645;Name=MILORD.112.56619.56645;bounded_by_ta=TRUE;common_boundary=Both;end=56645;ies_id=IESPGM.PTET51.1.112.54145;ies_left_dist=0;ies_min_dist=0;ies_right_dist=0;junction_seq=ttggccaaggctatcTAcattatgcttcccag;read_names=J00121:27:H3GGKBBXX:5:2208:32471:21395,J00121:27:H3GGKBBXX:5:2113:19025:31224,J00121:27:H3GGKBBXX:5:1222:25438:43919,J00121:27:H3GGKBBXX:5:1211:17056:36253,J00121:27:H3GGKBBXX:5:1114:7973:32613,J00121:27:H3GGKBBXX:5:2203:19755:28164,J00121:27:H3GGKBBXX:5:2112:6827:36991,J00121:27:H3GGKBBXX:5:1212:8115:38134,J00121:27:H3GGKBBXX:5:2219:20435:28112,J00121:27:H3GGKBBXX:5:2103:25570:45625,J00121:27:H3GGKBBXX:5:2119:23236:21113,J00121:27:H3GGKBBXX:5:2113:22881:33510,J00121:27:H3GGKBBXX:5:2204:31395:40455,J00121:27:H3GGKBBXX:5:1205:23764:23575,J00121:27:H3GGKBBXX:5:2111:2585:40086,J00121:27:H3GGKBBXX:5:1118:12033:19179,J00121:27:H3GGKBBXX:5:2101:21592:31312,J00121:27:H3GGKBBXX:5:1221:6350:3952,J00121:27:H3GGKBBXX:5:1126:29011:34741,J00121:27:H3GGKBBXX:5:2108:13514:2791,J00121:27:H3GGKBBXX:5:1112:9333:4198,J00121:27:H3GGKBBXX:5:1228:20841:45625,J00121:27:H3GGKBBXX:5:1104:12489:40192,J00121:27:H3GGKBBXX:5:1107:22830:40561,J00121:27:H3GGKBBXX:5:2115:18873:48298,J00121:27:H3GGKBBXX:5:1111:5599:37748,J00121:27:H3GGKBBXX:5:1102:14935:43163,J00121:27:H3GGKBBXX:5:1102:25997:24349,J00121:27:H3GGKBBXX:5:1110:19695:45291,J00121:27:H3GGKBBXX:5:2113:19461:40104;sequence=TACAGTCTAAATCAATTATTTAATCTC;start=56619;subtype=IES;support_ref=6;support_variant=30;type=IES;
scaffold51_112_with_IES	MILORD	internal_eliminated_sequence	56619	56672	.	.	.	ID=MILORD.112.56619.56672;Name=MILORD.112.56619.56672;bounded_by_ta=TRUE;common_boundary=LEFT;end=56672;ies_id=IESPGM.PTET51.1.112.54145;ies_left_dist=0;ies_min_dist=0;ies_right_dist=-27;junction_seq=ttggccaaggctatcTAtctagtagccaaatt;read_names=J00121:27:H3GGKBBXX:5:2203:23054:6589;sequence=TACAGTCTAAATCAATTATTTAATCTCTACATTATGCTTCCCAGTTTTTCATCA;start=56619;subtype=PARTIAL_EXTERNAL;support_ref=2;support_variant=1;type=ALTERNATIVE;
scaffold51_112_with_IES	MILORD	internal_eliminated_sequence	56936	56964	.	.	.	ID=MILORD.112.56936.56964;Name=MILORD.112.56936.56964;bounded_by_ta=TRUE;common_boundary=None;end=56964;ies_id=IESPGM.PTET51.1.112.54145;ies_left_dist=-317;ies_min_dist=317;ies_right_dist=-319;junction_seq=ttgcataaaaacactTAtaactaaggaaccta;read_names=J00121:27:H3GGKBBXX:5:2105:19867:4163,J00121:27:H3GGKBBXX:5:1228:27093:14361;sequence=TATGATTAAAAATACACCCAATTCTTTTA;start=56936;subtype=MAC;support_ref=188;support_variant=2;type=CRYPTIC;
scaffold51_112_with_IES	MILORD	internal_eliminated_sequence	57537	57610	.	.	.	ID=MILORD.112.57537.57610;Name=MILORD.112.57537.57610;bounded_by_ta=TRUE;common_boundary=Both;end=57610;ies_id=IESPGM.PTET51.1.112.55036;ies_left_dist=0;ies_min_dist=0;ies_right_dist=0;junction_seq=ttctctttggaaagtTAtgaaaccactatgtt;read_names=J00121:27:H3GGKBBXX:5:1124:25986:2000,J00121:27:H3GGKBBXX:5:1123:8603:37466,J00121:27:H3GGKBBXX:5:1115:17980:10176,J00121:27:H3GGKBBXX:5:2218:14326:36728,J00121:27:H3GGKBBXX:5:1207:20202:27848,J00121:27:H3GGKBBXX:5:2225:16995:14027,J00121:27:H3GGKBBXX:5:1211:28371:16401,J00121:27:H3GGKBBXX:5:2204:16264:31224,J00121:27:H3GGKBBXX:5:1116:21044:33070,J00121:27:H3GGKBBXX:5:1102:31243:30239,J00121:27:H3GGKBBXX:5:2225:32075:10018,J00121:27:H3GGKBBXX:5:2224:24200:24683,J00121:27:H3GGKBBXX:5:2128:8846:40033,J00121:27:H3GGKBBXX:5:1210:25398:5517,J00121:27:H3GGKBBXX:5:1209:4229:47049,J00121:27:H3GGKBBXX:5:2211:21339:45994,J00121:27:H3GGKBBXX:5:2115:11475:35514;sequence=TACAGCTTGAAGTAATATAATCATTCAATTGAAATTTAATTAAGAATAAAATTAAACTCTCATTTAATTGATTG;start=57537;subtype=IES;support_ref=2;support_variant=17;type=IES;
scaffold51_112_with_IES	MILORD	internal_eliminated_sequence	57537	57600	.	.	.	ID=MILORD.112.57537.57600;Name=MILORD.112.57537.57600;bounded_by_ta=TRUE;common_boundary=LEFT;end=57600;ies_id=IESPGM.PTET51.1.112.55036;ies_left_dist=0;ies_min_dist=0;ies_right_dist=10;junction_seq=ttctctttggaaagtTAattgattgtatgaaa;read_names=J00121:27:H3GGKBBXX:5:1114:25682:25668,J00121:27:H3GGKBBXX:5:2223:10713:22837,J00121:27:H3GGKBBXX:5:2111:15676:40192,J00121:27:H3GGKBBXX:5:1105:23663:44570,J00121:27:H3GGKBBXX:5:1114:25449:8910,J00121:27:H3GGKBBXX:5:1111:16143:6325,J00121:27:H3GGKBBXX:5:2218:29954:8840,J00121:27:H3GGKBBXX:5:1222:12885:7961,J00121:27:H3GGKBBXX:5:2226:25144:33422;sequence=TACAGCTTGAAGTAATATAATCATTCAATTGAAATTTAATTAAGAATAAAATTAAACTCTCATT;start=57537;subtype=PARTIAL_INTERNAL;support_ref=2;support_variant=9;type=ALTERNATIVE;
scaffold51_112_with_IES	MILORD	internal_eliminated_sequence	59221	59264	.	.	.	ID=MILORD.112.59221.59264;Name=MILORD.112.59221.59264;bounded_by_ta=TRUE;common_boundary=Both;end=59264;ies_id=IESPGM.PTET51.1.112.56646;ies_left_dist=0;ies_min_dist=0;ies_right_dist=0;junction_seq=cacacctgttcaagaTAgtaaataattaatat;read_names=J00121:27:H3GGKBBXX:5:2204:5893:24648,J00121:27:H3GGKBBXX:5:1205:13230:27584,J00121:27:H3GGKBBXX:5:2113:16741:13060,J00121:27:H3GGKBBXX:5:2210:10135:7556,J00121:27:H3GGKBBXX:5:2108:31071:26599,J00121:27:H3GGKBBXX:5:1128:16396:45660,J00121:27:H3GGKBBXX:5:2220:11799:27883,J00121:27:H3GGKBBXX:5:1210:6522:40684,J00121:27:H3GGKBBXX:5:1128:21633:6308,J00121:27:H3GGKBBXX:5:2224:23531:16489,J00121:27:H3GGKBBXX:5:2214:15250:44306,J00121:27:H3GGKBBXX:5:2123:27417:6167,J00121:27:H3GGKBBXX:5:1214:6451:44746,J00121:27:H3GGKBBXX:5:1218:20892:41774,J00121:27:H3GGKBBXX:5:2106:11535:16137,J00121:27:H3GGKBBXX:5:2228:23520:38978,J00121:27:H3GGKBBXX:5:2210:26007:9666,J00121:27:H3GGKBBXX:5:1217:6360:15680,J00121:27:H3GGKBBXX:5:1208:19877:10546,J00121:27:H3GGKBBXX:5:2116:8329:42478,J00121:27:H3GGKBBXX:5:1208:19319:7011,J00121:27:H3GGKBBXX:5:2128:19563:26599,J00121:27:H3GGKBBXX:5:2225:15047:11495,J00121:27:H3GGKBBXX:5:1213:2818:34688,J00121:27:H3GGKBBXX:5:2110:12195:24278,J00121:27:H3GGKBBXX:5:2228:23500:38732,J00121:27:H3GGKBBXX:5:1126:17391:12497,J00121:27:H3GGKBBXX:5:2203:19725:16225,J00121:27:H3GGKBBXX:5:2126:17401:1824,J00121:27:H3GGKBBXX:5:2104:24627:36218;sequence=TACACTTGAATATCGCTGCTAGATTAATTACTCAACTTGGTCTA;start=59221;subtype=IES;support_ref=9;support_variant=30;type=IES;
scaffold51_112_with_IES	MILORD	internal_eliminated_sequence	59221	59262	.	.	.	ID=MILORD.112.59221.59262;Name=MILORD.112.59221.59262;bounded_by_ta=TRUE;common_boundary=LEFT;end=59262;ies_id=IESPGM.PTET51.1.112.56646;ies_left_dist=0;ies_min_dist=0;ies_right_dist=2;junction_seq=cacacctgttcaagaTAtagtaaataattaat;read_names=J00121:27:H3GGKBBXX:5:2106:28209:38064,J00121:27:H3GGKBBXX:5:2103:4624:32508;sequence=TACACTTGAATATCGCTGCTAGATTAATTACTCAACTTGGTC;start=59221;subtype=PARTIAL_INTERNAL;support_ref=6;support_variant=2;type=ALTERNATIVE;
scaffold51_112_with_IES	MILORD	internal_eliminated_sequence	59231	59264	.	.	.	ID=MILORD.112.59231.59264;Name=MILORD.112.59231.59264;bounded_by_ta=TRUE;common_boundary=RIGHT;end=59264;ies_id=IESPGM.PTET51.1.112.56646;ies_left_dist=-10;ies_min_dist=0;ies_right_dist=0;junction_seq=caagatacacttgaaTAgtaaataattaatat;read_names=J00121:27:H3GGKBBXX:5:2225:2199:5587,J00121:27:H3GGKBBXX:5:1114:11535:42653;sequence=TATCGCTGCTAGATTAATTACTCAACTTGGTCTA;start=59231;subtype=PARTIAL_INTERNAL;support_ref=4;support_variant=2;type=ALTERNATIVE;
scaffold51_112_with_IES	MILORD	internal_eliminated_sequence	59408	59449	.	.	.	ID=MILORD.112.59408.59449;Name=MILORD.112.59408.59449;bounded_by_ta=TRUE;common_boundary=Both;end=59449;ies_id=IESPGM.PTET51.1.112.56789;ies_left_dist=0;ies_min_dist=0;ies_right_dist=0;junction_seq=atgcaaccaaattggTAccatttgcctgttgg;read_names=J00121:27:H3GGKBBXX:5:1119:25286:28076,J00121:27:H3GGKBBXX:5:1208:8684:25650,J00121:27:H3GGKBBXX:5:1111:12905:32965,J00121:27:H3GGKBBXX:5:2119:6614:40174,J00121:27:H3GGKBBXX:5:2221:17036:20322,J00121:27:H3GGKBBXX:5:2102:31121:25914,J00121:27:H3GGKBBXX:5:1212:18061:27479,J00121:27:H3GGKBBXX:5:2223:26514:42020,J00121:27:H3GGKBBXX:5:1112:25053:24999,J00121:27:H3GGKBBXX:5:1224:19197:30398,J00121:27:H3GGKBBXX:5:1220:16204:15223,J00121:27:H3GGKBBXX:5:2113:27001:1543,J00121:27:H3GGKBBXX:5:2215:21034:38082,J00121:27:H3GGKBBXX:5:1123:4422:32894,J00121:27:H3GGKBBXX:5:2110:22252:42056,J00121:27:H3GGKBBXX:5:2223:30584:3776,J00121:27:H3GGKBBXX:5:1122:30188:3477,J00121:27:H3GGKBBXX:5:2211:3163:23153,J00121:27:H3GGKBBXX:5:2202:20740:30503,J00121:27:H3GGKBBXX:5:2221:7517:46979,J00121:27:H3GGKBBXX:5:1110:27133:7468,J00121:27:H3GGKBBXX:5:1116:29589:5218,J00121:27:H3GGKBBXX:5:2201:16538:21676,J00121:27:H3GGKBBXX:5:2221:6806:29290,J00121:27:H3GGKBBXX:5:2207:9069:28252,J00121:27:H3GGKBBXX:5:2128:21501:42372;sequence=TATAGGTGATTAAAAACTCATTTGTATTATTATATTTATCTG;start=59408;subtype=IES;support_ref=0;support_variant=26;type=IES;
scaffold51_112_with_IES	MILORD	internal_eliminated_sequence	59408	59439	.	.	.	ID=MILORD.112.59408.59439;Name=MILORD.112.59408.59439;bounded_by_ta=TRUE;common_boundary=LEFT;end=59439;ies_id=IESPGM.PTET51.1.112.56789;ies_left_dist=0;ies_min_dist=0;ies_right_dist=10;junction_seq=atgcaaccaaattggTAtttatctgtaccatt;read_names=J00121:27:H3GGKBBXX:5:2112:6218:42196;sequence=TATAGGTGATTAAAAACTCATTTGTATTATTA;start=59408;subtype=PARTIAL_INTERNAL;support_ref=0;support_variant=1;type=ALTERNATIVE;
scaffold51_112_with_IES	MILORD	internal_eliminated_sequence	59408	59437	.	.	.	ID=MILORD.112.59408.59437;Name=MILORD.112.59408.59437;bounded_by_ta=TRUE;common_boundary=LEFT;end=59437;ies_id=IESPGM.PTET51.1.112.56789;ies_left_dist=0;ies_min_dist=0;ies_right_dist=12;junction_seq=atgcaaccaaattggTAtatttatctgtacca;read_names=J00121:27:H3GGKBBXX:5:2206:25266:45942;sequence=TATAGGTGATTAAAAACTCATTTGTATTAT;start=59408;subtype=PARTIAL_INTERNAL;support_ref=0;support_variant=1;type=ALTERNATIVE;
scaffold51_112_with_IES	MILORD	internal_eliminated_sequence	59418	59449	.	.	.	ID=MILORD.112.59418.59449;Name=MILORD.112.59418.59449;bounded_by_ta=TRUE;common_boundary=RIGHT;end=59449;ies_id=IESPGM.PTET51.1.112.56789;ies_left_dist=-10;ies_min_dist=0;ies_right_dist=0;junction_seq=attggtataggtgatTAccatttgcctgttgg;read_names=J00121:27:H3GGKBBXX:5:1105:20435:29835;sequence=TAAAAACTCATTTGTATTATTATATTTATCTG;start=59418;subtype=PARTIAL_INTERNAL;support_ref=0;support_variant=1;type=ALTERNATIVE;
scaffold51_112_with_IES	MILORD	internal_eliminated_sequence	60669	60834	.	.	.	ID=MILORD.112.60669.60834;Name=MILORD.112.60669.60834;bounded_by_ta=TRUE;common_boundary=None;end=60834;ies_id=IESPGM.PTET51.1.112.58079;ies_left_dist=71;ies_min_dist=48;ies_right_dist=-48;junction_seq=tataacctaccttcaTAaagtaagcaaacgaa;read_names=J00121:27:H3GGKBBXX:5:1103:16366:31962;sequence=TACAGTAATCTGCACAAACATTTATTTCACCTTTTCCCTACTCTAAGGTTCGTTATTTTCATATTCTAAGATATACTCAAAATAAAGTGTTTACCTAATTAACAAATACATTTAACTGTATCAAGAAATATTTAAAAATCTTCCACAATTAATTTAAAATCAATTA;start=60669;subtype=EXTERNAL;support_ref=47;support_variant=1;type=ALTERNATIVE;
scaffold51_112_with_IES	MILORD	internal_eliminated_sequence	60669	60786	.	.	.	ID=MILORD.112.60669.60786;Name=MILORD.112.60669.60786;bounded_by_ta=TRUE;common_boundary=RIGHT;end=60786;ies_id=IESPGM.PTET51.1.112.58079;ies_left_dist=71;ies_min_dist=0;ies_right_dist=0;junction_seq=tataacctaccttcaTAtcaagaaatatttaa;read_names=J00121:27:H3GGKBBXX:5:2220:6756:4514;sequence=TACAGTAATCTGCACAAACATTTATTTCACCTTTTCCCTACTCTAAGGTTCGTTATTTTCATATTCTAAGATATACTCAAAATAAAGTGTTTACCTAATTAACAAATACATTTAACTG;start=60669;subtype=PARTIAL_EXTERNAL;support_ref=47;support_variant=1;type=ALTERNATIVE;
scaffold51_112_with_IES	MILORD	internal_eliminated_sequence	60712	60786	.	.	.	ID=MILORD.112.60712.60786;Name=MILORD.112.60712.60786;bounded_by_ta=TRUE;common_boundary=RIGHT;end=60786;ies_id=IESPGM.PTET51.1.112.58079;ies_left_dist=28;ies_min_dist=0;ies_right_dist=0;junction_seq=accttttccctactcTAtcaagaaatatttaa;read_names=J00121:27:H3GGKBBXX:5:1126:3589:33281,J00121:27:H3GGKBBXX:5:1209:23297:24560;sequence=TAAGGTTCGTTATTTTCATATTCTAAGATATACTCAAAATAAAGTGTTTACCTAATTAACAAATACATTTAACTG;start=60712;subtype=PARTIAL_EXTERNAL;support_ref=46;support_variant=2;type=ALTERNATIVE;
scaffold51_112_with_IES	MILORD	internal_eliminated_sequence	60730	60786	.	.	.	ID=MILORD.112.60730.60786;Name=MILORD.112.60730.60786;bounded_by_ta=TRUE;common_boundary=RIGHT;end=60786;ies_id=IESPGM.PTET51.1.112.58079;ies_left_dist=10;ies_min_dist=0;ies_right_dist=0;junction_seq=ggttcgttattttcaTAtcaagaaatatttaa;read_names=J00121:27:H3GGKBBXX:5:2126:31264:46487,J00121:27:H3GGKBBXX:5:1205:13484:48421,J00121:27:H3GGKBBXX:5:1108:8897:40473;sequence=TATTCTAAGATATACTCAAAATAAAGTGTTTACCTAATTAACAAATACATTTAACTG;start=60730;subtype=PARTIAL_EXTERNAL;support_ref=20;support_variant=3;type=ALTERNATIVE;
scaffold51_112_with_IES	MILORD	internal_eliminated_sequence	60740	60796	.	.	.	ID=MILORD.112.60740.60796;Name=MILORD.112.60740.60796;bounded_by_ta=TRUE;common_boundary=LEFT;end=60796;ies_id=IESPGM.PTET51.1.112.58079;ies_left_dist=0;ies_min_dist=0;ies_right_dist=-10;junction_seq=tttcatattctaagaTAtttaaaaatcttcca;read_names=J00121:27:H3GGKBBXX:5:1207:25104:8277,J00121:27:H3GGKBBXX:5:1207:26108:26371;sequence=TATACTCAAAATAAAGTGTTTACCTAATTAACAAATACATTTAACTGTATCAAGAAA;start=60740;subtype=PARTIAL_EXTERNAL;support_ref=2;support_variant=2;type=ALTERNATIVE;
scaffold51_112_with_IES	MILORD	internal_eliminated_sequence	60740	60786	.	.	.	ID=MILORD.112.60740.60786;Name=MILORD.112.60740.60786;bounded_by_ta=TRUE;common_boundary=Both;end=60786;ies_id=IESPGM.PTET51.1.112.58079;ies_left_dist=0;ies_min_dist=0;ies_right_dist=0;junction_seq=tttcatattctaagaTAtcaagaaatatttaa;read_names=J00121:27:H3GGKBBXX:5:2208:13098:43638,J00121:27:H3GGKBBXX:5:2216:21004:45484,J00121:27:H3GGKBBXX:5:1206:12398:20762,J00121:27:H3GGKBBXX:5:1124:17919:45344,J00121:27:H3GGKBBXX:5:1205:30391:13922,J00121:27:H3GGKBBXX:5:2221:1895:43955,J00121:27:H3GGKBBXX:5:2213:21450:1595,J00121:27:H3GGKBBXX:5:1115:16721:12954,J00121:27:H3GGKBBXX:5:2115:28361:35198,J00121:27:H3GGKBBXX:5:1113:5345:34706,J00121:27:H3GGKBBXX:5:2220:24363:31154,J00121:27:H3GGKBBXX:5:1113:16843:8945,J00121:27:H3GGKBBXX:5:2111:20588:14766,J00121:27:H3GGKBBXX:5:1119:21450:36130,J00121:27:H3GGKBBXX:5:2113:24434:25087,J00121:27:H3GGKBBXX:5:2211:21653:29272;sequence=TATACTCAAAATAAAGTGTTTACCTAATTAACAAATACATTTAACTG;start=60740;subtype=IES;support_ref=3;support_variant=16;type=IES;
scaffold51_112_with_IES	MILORD	internal_eliminated_sequence	61135	61161	.	.	.	ID=MILORD.112.61135.61161;Name=MILORD.112.61135.61161;bounded_by_ta=TRUE;common_boundary=Both;end=61161;ies_id=IESPGM.PTET51.1.112.58427;ies_left_dist=0;ies_min_dist=0;ies_right_dist=0;junction_seq=cacagaaatatcttgTAagcctacataaatac;read_names=J00121:27:H3GGKBBXX:5:2223:26403:12532,J00121:27:H3GGKBBXX:5:2225:18568:47278,J00121:27:H3GGKBBXX:5:1228:14154:9913,J00121:27:H3GGKBBXX:5:1128:18517:27109,J00121:27:H3GGKBBXX:5:2218:5264:33475,J00121:27:H3GGKBBXX:5:2120:8572:3547,J00121:27:H3GGKBBXX:5:1118:16021:41071,J00121:27:H3GGKBBXX:5:2201:25063:45766,J00121:27:H3GGKBBXX:5:1111:5335:20551,J00121:27:H3GGKBBXX:5:1101:16467:38398,J00121:27:H3GGKBBXX:5:1202:19816:21588,J00121:27:H3GGKBBXX:5:2216:4604:33985,J00121:27:H3GGKBBXX:5:2101:3508:28076,J00121:27:H3GGKBBXX:5:1106:23043:7240,J00121:27:H3GGKBBXX:5:2220:13220:45080,J00121:27:H3GGKBBXX:5:2228:10064:37923,J00121:27:H3GGKBBXX:5:2222:28310:31136,J00121:27:H3GGKBBXX:5:2208:29579:29923,J00121:27:H3GGKBBXX:5:1109:19228:25562,J00121:27:H3GGKBBXX:5:1101:13524:28375,J00121:27:H3GGKBBXX:5:2104:13078:45080,J00121:27:H3GGKBBXX:5:1103:21450:10036,J00121:27:H3GGKBBXX:5:1120:12987:11864,J00121:27:H3GGKBBXX:5:1204:18538:34776,J00121:27:H3GGKBBXX:5:2118:30076:44746,J00121:27:H3GGKBBXX:5:2224:21734:7855,J00121:27:H3GGKBBXX:5:1107:6847:14555,J00121:27:H3GGKBBXX:5:1220:7030:13570,J00121:27:H3GGKBBXX:5:1104:29548:48016,J00121:27:H3GGKBBXX:5:1115:20161:16067,J00121:27:H3GGKBBXX:5:2112:31883:31206,J00121:27:H3GGKBBXX:5:1228:32116:14203,J00121:27:H3GGKBBXX:5:1121:11403:21254,J00121:27:H3GGKBBXX:5:1215:16173:12005,J00121:27:H3GGKBBXX:5:2208:6766:35550,J00121:27:H3GGKBBXX:5:2119:16508:11636,J00121:27:H3GGKBBXX:5:2103:18507:3846,J00121:27:H3GGKBBXX:5:2107:6066:35602;sequence=TATAAACAACTAATACCATCCTTACTA;start=61135;subtype=IES;support_ref=15;support_variant=38;type=IES;
scaffold51_112_with_IES	MILORD	internal_eliminated_sequence	61504	61809	.	.	.	ID=MILORD.112.61504.61809;Name=MILORD.112.61504.61809;bounded_by_ta=TRUE;common_boundary=LEFT;end=61809;ies_id=IESPGM.PTET51.1.112.58769;ies_left_dist=0;ies_min_dist=0;ies_right_dist=12;junction_seq=ataaaattttgtttaTAcaaatcactctataa;read_names=J00121:27:H3GGKBBXX:5:2103:21268:46926,J00121:27:H3GGKBBXX:5:2119:13869:2633;sequence=TAAAGTGGATTTAGTAAATATTCTGAATTTTTATATTGATCTTTTTAAAGAATAATATTAAAATCATTAATATTGTTAGTTTAAAAGAAATTGATGAAATTCAAAATGTTAATAAATAGCTACTTTAATAGTAAAATTCGAAAGCCATAAATCTATTTAAAATTTTATTATCCAAAAAAAAGTAATTGTTATATATCGTTAAAATATTTATTTTAAAATAAGTTTATCTATCACTATATCTTAAATAATTTATCATTCTTAATAAAACAATATCAGATAGAAGGAACTAAAAAACCAAAATCATAC;start=61504;subtype=PARTIAL_INTERNAL;support_ref=52;support_variant=2;type=ALTERNATIVE;
scaffold51_112_with_IES	MILORD	internal_eliminated_sequence	61504	61773	.	.	.	ID=MILORD.112.61504.61773;Name=MILORD.112.61504.61773;bounded_by_ta=TRUE;common_boundary=LEFT;end=61773;ies_id=IESPGM.PTET51.1.112.58769;ies_left_dist=0;ies_min_dist=0;ies_right_dist=48;junction_seq=ataaaattttgtttaTAtcagatagaaggaac;read_names=J00121:27:H3GGKBBXX:5:2204:19289:32279;sequence=TAAAGTGGATTTAGTAAATATTCTGAATTTTTATATTGATCTTTTTAAAGAATAATATTAAAATCATTAATATTGTTAGTTTAAAAGAAATTGATGAAATTCAAAATGTTAATAAATAGCTACTTTAATAGTAAAATTCGAAAGCCATAAATCTATTTAAAATTTTATTATCCAAAAAAAAGTAATTGTTATATATCGTTAAAATATTTATTTTAAAATAAGTTTATCTATCACTATATCTTAAATAATTTATCATTCTTAATAAAACAA;start=61504;subtype=PARTIAL_INTERNAL;support_ref=26;support_variant=1;type=ALTERNATIVE;
scaffold51_112_with_IES	MILORD	internal_eliminated_sequence	61504	61821	.	.	.	ID=MILORD.112.61504.61821;Name=MILORD.112.61504.61821;bounded_by_ta=TRUE;common_boundary=Both;end=61821;ies_id=IESPGM.PTET51.1.112.58769;ies_left_dist=0;ies_min_dist=0;ies_right_dist=0;junction_seq=ataaaattttgtttaTAtaagttttaatcaat;read_names=J00121:27:H3GGKBBXX:5:1113:24728:42056,J00121:27:H3GGKBBXX:5:2121:2960:16717,J00121:27:H3GGKBBXX:5:1204:15037:14361,J00121:27:H3GGKBBXX:5:2101:13261:22678,J00121:27:H3GGKBBXX:5:1106:22851:39471,J00121:27:H3GGKBBXX:5:2124:31162:29360,J00121:27:H3GGKBBXX:5:1224:25256:11214,J00121:27:H3GGKBBXX:5:2220:10795:29448,J00121:27:H3GGKBBXX:5:1106:16944:23821,J00121:27:H3GGKBBXX:5:2222:24728:45643,J00121:27:H3GGKBBXX:5:1211:19898:43427,J00121:27:H3GGKBBXX:5:1224:25388:11126,J00121:27:H3GGKBBXX:5:1225:14458:41423;sequence=TAAAGTGGATTTAGTAAATATTCTGAATTTTTATATTGATCTTTTTAAAGAATAATATTAAAATCATTAATATTGTTAGTTTAAAAGAAATTGATGAAATTCAAAATGTTAATAAATAGCTACTTTAATAGTAAAATTCGAAAGCCATAAATCTATTTAAAATTTTATTATCCAAAAAAAAGTAATTGTTATATATCGTTAAAATATTTATTTTAAAATAAGTTTATCTATCACTATATCTTAAATAATTTATCATTCTTAATAAAACAATATCAGATAGAAGGAACTAAAAAACCAAAATCATACTACAAATCACTC;start=61504;subtype=IES;support_ref=26;support_variant=13;type=IES;
scaffold51_112_with_IES	MILORD	internal_eliminated_sequence	61574	61773	.	.	.	ID=MILORD.112.61574.61773;Name=MILORD.112.61574.61773;bounded_by_ta=TRUE;common_boundary=None;end=61773;ies_id=IESPGM.PTET51.1.112.58769;ies_left_dist=-70;ies_min_dist=48;ies_right_dist=48;junction_seq=tattaaaatcattaaTAtcagatagaaggaac;read_names=J00121:27:H3GGKBBXX:5:1227:8592:37167,J00121:27:H3GGKBBXX:5:2111:17147:22731;sequence=TATTGTTAGTTTAAAAGAAATTGATGAAATTCAAAATGTTAATAAATAGCTACTTTAATAGTAAAATTCGAAAGCCATAAATCTATTTAAAATTTTATTATCCAAAAAAAAGTAATTGTTATATATCGTTAAAATATTTATTTTAAAATAAGTTTATCTATCACTATATCTTAAATAATTTATCATTCTTAATAAAACAA;start=61574;subtype=INTERNAL;support_ref=26;support_variant=2;type=ALTERNATIVE;
scaffold51_112_with_IES	MILORD	internal_eliminated_sequence	61574	61780	.	.	.	ID=MILORD.112.61574.61780;Name=MILORD.112.61574.61780;bounded_by_ta=TRUE;common_boundary=None;end=61780;ies_id=IESPGM.PTET51.1.112.58769;ies_left_dist=-70;ies_min_dist=41;ies_right_dist=41;junction_seq=tattaaaatcattaaTAgaaggaactaaaaaa;read_names=J00121:27:H3GGKBBXX:5:1116:25164:19285,J00121:27:H3GGKBBXX:5:1116:25083:19249,J00121:27:H3GGKBBXX:5:1112:30411:36675,J00121:27:H3GGKBBXX:5:2219:1763:39400,J00121:27:H3GGKBBXX:5:2216:21694:16120,J00121:27:H3GGKBBXX:5:1203:26301:3037;sequence=TATTGTTAGTTTAAAAGAAATTGATGAAATTCAAAATGTTAATAAATAGCTACTTTAATAGTAAAATTCGAAAGCCATAAATCTATTTAAAATTTTATTATCCAAAAAAAAGTAATTGTTATATATCGTTAAAATATTTATTTTAAAATAAGTTTATCTATCACTATATCTTAAATAATTTATCATTCTTAATAAAACAATATCAGA;start=61574;subtype=INTERNAL;support_ref=26;support_variant=6;type=ALTERNATIVE;
scaffold51_112_with_IES	MILORD	internal_eliminated_sequence	61574	61762	.	.	.	ID=MILORD.112.61574.61762;Name=MILORD.112.61574.61762;bounded_by_ta=TRUE;common_boundary=None;end=61762;ies_id=IESPGM.PTET51.1.112.58769;ies_left_dist=-70;ies_min_dist=59;ies_right_dist=59;junction_seq=tattaaaatcattaaTAataaaacaatatcag;read_names=J00121:27:H3GGKBBXX:5:2221:11972:38170;sequence=TATTGTTAGTTTAAAAGAAATTGATGAAATTCAAAATGTTAATAAATAGCTACTTTAATAGTAAAATTCGAAAGCCATAAATCTATTTAAAATTTTATTATCCAAAAAAAAGTAATTGTTATATATCGTTAAAATATTTATTTTAAAATAAGTTTATCTATCACTATATCTTAAATAATTTATCATTCT;start=61574;subtype=INTERNAL;support_ref=13;support_variant=1;type=ALTERNATIVE;
scaffold51_112_with_IES	MILORD	internal_eliminated_sequence	61585	61773	.	.	.	ID=MILORD.112.61585.61773;Name=MILORD.112.61585.61773;bounded_by_ta=TRUE;common_boundary=None;end=61773;ies_id=IESPGM.PTET51.1.112.58769;ies_left_dist=-81;ies_min_dist=48;ies_right_dist=48;junction_seq=ttaatattgttagttTAtcagatagaaggaac;read_names=J00121:27:H3GGKBBXX:5:1126:13900:21500;sequence=TAAAAGAAATTGATGAAATTCAAAATGTTAATAAATAGCTACTTTAATAGTAAAATTCGAAAGCCATAAATCTATTTAAAATTTTATTATCCAAAAAAAAGTAATTGTTATATATCGTTAAAATATTTATTTTAAAATAAGTTTATCTATCACTATATCTTAAATAATTTATCATTCTTAATAAAACAA;start=61585;subtype=INTERNAL;support_ref=12;support_variant=1;type=ALTERNATIVE;
scaffold51_112_with_IES	MILORD	internal_eliminated_sequence	61686	61739	.	.	.	ID=MILORD.112.61686.61739;Name=MILORD.112.61686.61739;bounded_by_ta=TRUE;common_boundary=None;end=61739;ies_id=IESPGM.PTET51.1.112.58769;ies_left_dist=-182;ies_min_dist=82;ies_right_dist=82;junction_seq=ttatccaaaaaaaagTAtcttaaataatttat;read_names=J00121:27:H3GGKBBXX:5:1126:16752:17016;sequence=TAATTGTTATATATCGTTAAAATATTTATTTTAAAATAAGTTTATCTATCACTA;start=61686;subtype=INTERNAL;support_ref=11;support_variant=1;type=ALTERNATIVE;
scaffold51_112_with_IES	MILORD	internal_eliminated_sequence	61695	61739	.	.	.	ID=MILORD.112.61695.61739;Name=MILORD.112.61695.61739;bounded_by_ta=TRUE;common_boundary=None;end=61739;ies_id=IESPGM.PTET51.1.112.58769;ies_left_dist=-191;ies_min_dist=82;ies_right_dist=82;junction_seq=aaaaagtaattgttaTAtcttaaataatttat;read_names=J00121:27:H3GGKBBXX:5:1205:27285:19302;sequence=TATATCGTTAAAATATTTATTTTAAAATAAGTTTATCTATCACTA;start=61695;subtype=INTERNAL;support_ref=9;support_variant=1;type=ALTERNATIVE;
scaffold51_112_with_IES	MILORD	internal_eliminated_sequence	61697	61739	.	.	.	ID=MILORD.112.61697.61739;Name=MILORD.112.61697.61739;bounded_by_ta=TRUE;common_boundary=None;end=61739;ies_id=IESPGM.PTET51.1.112.58769;ies_left_dist=-193;ies_min_dist=82;ies_right_dist=82;junction_seq=aaagtaattgttataTAtcttaaataatttat;read_names=J00121:27:H3GGKBBXX:5:2207:22891:33985,J00121:27:H3GGKBBXX:5:1209:2037:12761;sequence=TATCGTTAAAATATTTATTTTAAAATAAGTTTATCTATCACTA;start=61697;subtype=INTERNAL;support_ref=9;support_variant=2;type=ALTERNATIVE;
scaffold51_112_with_IES	MILORD	internal_eliminated_sequence	62695	62801	.	.	.	ID=MILORD.112.62695.62801;Name=MILORD.112.62695.62801;bounded_by_ta=TRUE;common_boundary=LEFT;end=62801;ies_id=IESPGM.PTET51.1.112.59642;ies_left_dist=0;ies_min_dist=0;ies_right_dist=-8;junction_seq=actcataggttatgaTAtcaattatagagata;read_names=J00121:27:H3GGKBBXX:5:1205:13798:1912;sequence=TATAGCTGTTTAAAAGTTTGTTCTGATTTGACATAGATTAATTTATTTGATAATATAAAATTGTGATAGAAAAACAATTGATTTTTTTTCATCAAATTGTAGCTCTT;start=62695;subtype=PARTIAL_EXTERNAL;support_ref=6;support_variant=1;type=ALTERNATIVE;
scaffold51_112_with_IES	MILORD	internal_eliminated_sequence	62695	62793	.	.	.	ID=MILORD.112.62695.62793;Name=MILORD.112.62695.62793;bounded_by_ta=TRUE;common_boundary=Both;end=62793;ies_id=IESPGM.PTET51.1.112.59642;ies_left_dist=0;ies_min_dist=0;ies_right_dist=0;junction_seq=actcataggttatgaTAgctctttatcaatta;read_names=J00121:27:H3GGKBBXX:5:1209:29427:38838,J00121:27:H3GGKBBXX:5:2103:21734:16120,J00121:27:H3GGKBBXX:5:1224:15574:38293,J00121:27:H3GGKBBXX:5:2220:2737:48438,J00121:27:H3GGKBBXX:5:1218:6096:10264,J00121:27:H3GGKBBXX:5:1102:13585:22221,J00121:27:H3GGKBBXX:5:2121:30391:25034,J00121:27:H3GGKBBXX:5:1112:8044:31329,J00121:27:H3GGKBBXX:5:2212:16082:19900,J00121:27:H3GGKBBXX:5:1102:27174:13201,J00121:27:H3GGKBBXX:5:2219:24424:6536,J00121:27:H3GGKBBXX:5:2226:30036:26916,J00121:27:H3GGKBBXX:5:1214:29650:17386,J00121:27:H3GGKBBXX:5:1107:27610:1508,J00121:27:H3GGKBBXX:5:2107:23642:34582,J00121:27:H3GGKBBXX:5:1210:24545:40016,J00121:27:H3GGKBBXX:5:1218:27783:38416,J00121:27:H3GGKBBXX:5:1211:15605:6976,J00121:27:H3GGKBBXX:5:2205:24332:47700,J00121:27:H3GGKBBXX:5:1208:10196:35339,J00121:27:H3GGKBBXX:5:2217:5162:44236,J00121:27:H3GGKBBXX:5:2219:4401:10598,J00121:27:H3GGKBBXX:5:1206:22790:12462,J00121:27:H3GGKBBXX:5:1214:30056:29448,J00121:27:H3GGKBBXX:5:1224:16812:10686,J00121:27:H3GGKBBXX:5:2118:23196:35426,J00121:27:H3GGKBBXX:5:1209:27032:47383,J00121:27:H3GGKBBXX:5:2227:15564:4057,J00121:27:H3GGKBBXX:5:1225:26951:32508,J00121:27:H3GGKBBXX:5:1212:5304:32314,J00121:27:H3GGKBBXX:5:1218:26798:16032;sequence=TATAGCTGTTTAAAAGTTTGTTCTGATTTGACATAGATTAATTTATTTGATAATATAAAATTGTGATAGAAAAACAATTGATTTTTTTTCATCAAATTG;start=62695;subtype=IES;support_ref=12;support_variant=31;type=IES;
scaffold51_112_with_IES	MILORD	internal_eliminated_sequence	62695	62760	.	.	.	ID=MILORD.112.62695.62760;Name=MILORD.112.62695.62760;bounded_by_ta=TRUE;common_boundary=LEFT;end=62760;ies_id=IESPGM.PTET51.1.112.59642;ies_left_dist=0;ies_min_dist=0;ies_right_dist=33;junction_seq=actcataggttatgaTAgaaaaacaattgatt;read_names=J00121:27:H3GGKBBXX:5:1218:12713:27004;sequence=TATAGCTGTTTAAAAGTTTGTTCTGATTTGACATAGATTAATTTATTTGATAATATAAAATTGTGA;start=62695;subtype=PARTIAL_INTERNAL;support_ref=6;support_variant=1;type=ALTERNATIVE;
scaffold51_112_with_IES	MILORD	internal_eliminated_sequence	64514	64753	.	.	.	ID=MILORD.112.64514.64753;Name=MILORD.112.64514.64753;bounded_by_ta=TRUE;common_boundary=Both;end=64753;ies_id=IESPGM.PTET51.1.112.61362;ies_left_dist=0;ies_min_dist=0;ies_right_dist=0;junction_seq=tatcttatctgcatcTAtttcaattatgataa;read_names=J00121:27:H3GGKBBXX:5:2211:2889:40754,J00121:27:H3GGKBBXX:5:1217:14925:30099,J00121:27:H3GGKBBXX:5:1103:19684:35567,J00121:27:H3GGKBBXX:5:1107:29650:43128,J00121:27:H3GGKBBXX:5:2215:9942:4690,J00121:27:H3GGKBBXX:5:1227:4249:5939,J00121:27:H3GGKBBXX:5:2220:16741:3635,J00121:27:H3GGKBBXX:5:1110:26727:34758,J00121:27:H3GGKBBXX:5:1217:20638:35426,J00121:27:H3GGKBBXX:5:2114:15118:5394,J00121:27:H3GGKBBXX:5:1122:12023:16207,J00121:27:H3GGKBBXX:5:1201:7507:15346,J00121:27:H3GGKBBXX:5:1210:5781:10036,J00121:27:H3GGKBBXX:5:1103:9759:24700,J00121:27:H3GGKBBXX:5:1219:17513:13447,J00121:27:H3GGKBBXX:5:1123:28726:34706,J00121:27:H3GGKBBXX:5:1111:17503:40754,J00121:27:H3GGKBBXX:5:1114:21004:4198,J00121:27:H3GGKBBXX:5:2107:22597:2176,J00121:27:H3GGKBBXX:5:1210:29680:39523,J00121:27:H3GGKBBXX:5:2215:13403:22151,J00121:27:H3GGKBBXX:5:2227:11373:8752,J00121:27:H3GGKBBXX:5:2220:27367:17825,J00121:27:H3GGKBBXX:5:1111:11464:33949,J00121:27:H3GGKBBXX:5:2123:21887:17122,J00121:27:H3GGKBBXX:5:2110:27062:34706,J00121:27:H3GGKBBXX:5:1210:27255:16295,J00121:27:H3GGKBBXX:5:2208:32522:28305,J00121:27:H3GGKBBXX:5:1128:26798:38398;sequence=TATACTTATTGGAATAAAGAAATTAGTAAAATGGATGAATATTATTTTATGTAATTTATTTAATTTTAGTTTTTAATAAATTTAATCTATATGCTAAACAATAAGTTAATTAAAAAAATACAATTTTAATAGAGGTTAAGTATTCAGCAATGATTAATATACTTAATTTATTTAGCTATAAGTATATTAATATTTGATTATTTAAATAACCTTATTAAAGATTCATTTATGAGAGTACTA;start=64514;subtype=IES;support_ref=20;support_variant=29;type=IES;
scaffold51_112_with_IES	MILORD	internal_eliminated_sequence	64514	69029	.	.	.	ID=MILORD.112.64514.69029;Name=MILORD.112.64514.69029;bounded_by_ta=TRUE;common_boundary=LEFT;end=69029;ies_id=IESPGM.PTET51.1.112.61362;ies_left_dist=0;ies_min_dist=0;ies_right_dist=-4276;junction_seq=tatcttatctgcatcTAccttcttgtaaacaa;read_names=J00121:27:H3GGKBBXX:5:1108:22100:32578;sequence=TATACTTATTGGAATAAAGAAATTAGTAAAATGGATGAATATTATTTTATGTAATTTATTTAATTTTAGTTTTTAATAAATTTAATCTATATGCTAAACAATAAGTTAATTAAAAAAATACAATTTTAATAGAGGTTAAGTATTCAGCAATGATTAATATACTTAATTTATTTAGCTATAAGTATATTAATATTTGATTATTTAAATAACCTTATTAAAGATTCATTTATGAGAGTACTATATTTCAATTATGATAATTTGCTAAAATAATTAGTTTTTGCTCTAAATGACTCAAATGCATGTATGATAAATTGAGGATATGATCTATTAATCATCACTACTTTACGAACCAAACATTAGAATTTTTTTTTAATTTACTTCGTTGCTTTTATCCCCAGCTTGATATTTTTATAGCAATCCAAACTGTTGATTAGAATTTGATCATCTATCTTTTCAGGTAAATCGTATATACGAACAATATCACTATTTTACTGCTGTATAATAAAAGCATTTTTCTCTAGTGACTATTTCATAAGCTTTGCATTTTAACTGATCTTTCCCCTCAGATGAAATTTTCGACCTTATTATGAATCAATCGTAAATTATTTAATTAATTTTTCTTTGTCTGCTACATAATGTACCTATGGACACTCCTTTGAAAAATGGTAATTTGACTTGCAAATATAACAACTTCTTGGGAATATACTAGTTTCATTCCCATTAAATATCAAATAATCCTTTATTTAACAATATATTTCATAATCTGCTGGGTATTTTGCTAAGATTTTCAAGAATTTCCTTTGCGATAAAGTCATGACCAATGAAAATCCTTAGCTTTTATATATTTCTGGTTATTCATTACCCAATAAAAAGGATATTAAGCCTAGAGTATTACCCTTAGAAAAAGATTTCAACTTCAAATTGCACTATCTATCCCCAAATAACTCTATTTTGCCCTATTCAATGTAAACCAATTGATTTTTCTGAGCCACTAAAGATTCAGGAGGCAAAATCTTTCTCTTCAAAGACTTTATGAGTTCTGCCTTAAAAGCTGCAGTAAACCTGTACCTGAACAATGCACATTAATTCAAAATTATAGAATTGGATTCCTAAACTAATTTATTCCTTAACATTTCCGACAATTAATTTATTATAACATTAACATCCTAGGCCTCTTATTCCTTGTCTAATTACCAAAAGTAATCCAAGTATTATCTGACTTCATGTTACAAATTAAAGGGAATTTATTTTCGCTGCATAAATGAGTTGATAATTCTGAGCTTTCTTCTCTTGTCTTCGCCATATTCTGTGATATTTTGGACAATCATCCCAACTGTATTAATACTATAAGGAAGCTAAAGACTTGAACACACTATAAAAAAACAGCAAACTATTTTCTCTAGATTAGTTTAAGGAGTCACATCACCATATCCAACTGTAAAGATGGTCACAGCAGAAAAATATACAGAATGTACATATTGAACAGTCCAGTCCTCATCTACTACTTTTTCCATCCAACTAGTACCATATGCTCTATGACTATATTCTCCAATCTAATGTTATGAATAAATTATTAAATTACATAAAACCAAAAGCAAGAAAAGAAGTGGACCATAAAAAAAAGAGCACCAATCAGTTTTATCAACTCTAAAATTGATGAGGCTTTCTTATTCAAGTTTAATCCTTCTTCATAATAGATCAGGCACTCCTATATTGTACTATAATGAACCAAAAATGTTATTAGTGTTAGATATATTCTATAATCCTTTATTTTAATTTGAATTTCATCATCCTATGTCAAAATTAGATATATCAATATACTTAGTAAAATCACTTTAAATATTCTAGAATACCAACTATATTTAAATTGTTGACATCCATTCTAATCCATAGCACTTCAAGAAATTATGTTTGACTATCTTTTTTCTATCAGTTATAGCTTAACTGTAACTCATTATACTGTACTAATATCCCTTCAGTATAATAAGATGTATTTAGTCCCACTAATAAATCTCCTAATAGTATTAAAAGAAAAACAAATGATTAAATATAATAGAGATCAAACATGAAGGAGTATTTATTCCATACTACATCAAGAGGTATTAGAAATAAAAAGTATAATCGAGAAACCAAAGATGCCAGATCCCAAACTATTTTAATAGGGGATTCTGGCTTGAATAATTCAACCCGGCCCAACCACAGGATTAAATTCCCAAAATAAGTAGCAATTAGTTTCTTCATCTTTTCTTAAAATCTAATTTTCAATTCCATCTCCATGTGAGTTGAAAGTAACTTGAAGTTCAAGTTGAATCCATGTTATTATTTTGATGCCGCATTATCTCCTACATAATCTAGCAACTCATTCGATATTGAACTATTGTCCTCCACTCTCTTCTTTAAAGAATTAAAAAATCTTCTAACATATACAAACTTCCTCTCTGATTTAGTAGGTGGACTTTTAAAGGAATCTGAAAAAAAATGATGACCTAAACTACTGTGATTTTGAAACTAGCCTACTATTTCGCTCTATTCAGTATTGAAATAAACCCTATTTTTTGGTGTTTTCCCTTCCTAAATCATAAAATCCTATATAATAAATAAAATTAATGAGACAATAACCTTAAAAACACAAAGATTTCAATGTTGAATTTGAAATATAATGAAATATCATAAATTAGACTAAAAATTTCAAAGGTTTTTCTATTTTTGTATTTTTTGTCAAAAATTATTGACATTATGTTTCATATTCAGATAAAAACTTAAAAAAATCAAAATTAAATTAATTGTATTTTTTACTTGATAAATACATATTAATAATTGAAATTCCTCTGTCCATCTAGAATGCTTAGATTTCAGACTCTGTACTACTTCAATTATTGTGAAATTTAAGAAGTCTTTAATTATTAAGATTTTAAATTCAGATAATTAAAAAAACGTTATCAAAATATTAAAATTAAAAATAAACTATATATATAAAATAAAACTGATTGATTTTACATTATAATAGAGTTTTTTAAAATACTACAGAATATGAATAATAATCATATCACTCAATTAAATAATGTCATTTAACAACGTTATCAGCAGAAAAACATACTACTGGTTTTCTTTTATTCATTAATAAGAAAAATCCAACTGAAGATAGATTAAACTGTTTAATTATATCACCAGGATATTAAAAATACTAAATGAATTTTTTAAGTATATTTAGATTTTCGAGAAAGTTTTTCTATTTCACAATTGAAAAGTTATCTTTCCTAAAATAAAACTTATATGCTTTTGGACTTTCAAATTCTAAGTCGTCTATATACTATTTATTTGATAATTTTTATATGATTAATGACATATCAATTTGATACTTATCAAACTATTTGCTAGCTATTTAACTTATATTCTTACATCTTTATTCTAAAATTTATAAAGTCATGCTAACCTACCGTTATTCTATCTGCTTTTCATATTGAACATATGTTTAAATTAAAAAATAAGGATAAACTTTATTTATTGATACTGTCAATAAGTTGATTATTTTTCATTATTTTTTTTCAGTTTCTCTTTTTTCAAAATTATTAATCATTTAAGTAAATGTTTTAATTCATAAAACTTATTCAATTTTTTATTTTTAAATATCTTCTCCTAAATTTCTATTGTATCAATTTATTAACAAGACGCTGAAACTTCTTTTTAATTAATTTTTAAGTTTGATCTTAAATTGAAAAATATCTTTCCCTTTTATTTTATTGATGATGATGATTGATGTTCTAAAATGAAGTCGTTTATTTAATGTTACGTTTTAATTGCTAATCTTCATCTATGTTATACATGTGATCAAATCTATATAATTAAAACAACATCGGCTCATCCTTCTGAATTAATAAAGCACATTATTCAAGCCTTTTTTTATTCAGAATTAATGAATTCACTTTTTTTCTACCTCTATCCAATGGGTTCCTACATTGCTGCTAAGGATATAAATGTTTTTTAATGATAAACTCCTTATTCGGAACAAATTTGATTAATGGGCATTCAATTAATTTATGAGATTGCTTCCCACAAGAAAAACATGTAACAGTGAAATACTAATCATCTTAATAAAATATCATTTTATCTCTTACAGCACAAAACAATTCTTAATCCTCTGGATGTTCTTGTAATATTTTTAAAAAATTTCTCCGCTTTAATATCATGGCCTTAGTAAATCCAACACTTTTATAGCTCTCTAAAGACTCAGTACCCATTATAAAGTTCTTAATCCCAATGGAAGCCCCCTTATTAACAATCCCTAAATTTATCTTTCTATAGTTCTTTCATGGCACATTTTCCAATAAGAGAATATAATACTATTATAAACATATTGTTTTTTTAAAATATATATTTTCATCCTATATGTTATAATATAATTTATTTATTATTAATCATAATTATTAAATTATAATGATTATATTAAAATATAAGACATGTATAATTTAATATTTTACATACTTCCATTCTAAAAGAATTGCTTATGCAAGTACTA;start=64514;subtype=PARTIAL_EXTERNAL;support_ref=10;support_variant=1;type=ALTERNATIVE;
scaffold51_112_with_IES	MILORD	internal_eliminated_sequence	64514	64748	.	.	.	ID=MILORD.112.64514.64748;Name=MILORD.112.64514.64748;bounded_by_ta=TRUE;common_boundary=LEFT;end=64748;ies_id=IESPGM.PTET51.1.112.61362;ies_left_dist=0;ies_min_dist=0;ies_right_dist=5;junction_seq=tatcttatctgcatcTActatatttcaattat;read_names=J00121:27:H3GGKBBXX:5:1127:6867:21447;sequence=TATACTTATTGGAATAAAGAAATTAGTAAAATGGATGAATATTATTTTATGTAATTTATTTAATTTTAGTTTTTAATAAATTTAATCTATATGCTAAACAATAAGTTAATTAAAAAAATACAATTTTAATAGAGGTTAAGTATTCAGCAATGATTAATATACTTAATTTATTTAGCTATAAGTATATTAATATTTGATTATTTAAATAACCTTATTAAAGATTCATTTATGAGAG;start=64514;subtype=PARTIAL_INTERNAL;support_ref=10;support_variant=1;type=ALTERNATIVE;
scaffold51_112_with_IES	MILORD	internal_eliminated_sequence	64671	64753	.	.	.	ID=MILORD.112.64671.64753;Name=MILORD.112.64671.64753;bounded_by_ta=TRUE;common_boundary=RIGHT;end=64753;ies_id=IESPGM.PTET51.1.112.61362;ies_left_dist=-157;ies_min_dist=0;ies_right_dist=0;junction_seq=ttcagcaatgattaaTAtttcaattatgataa;read_names=J00121:27:H3GGKBBXX:5:2115:14489:43972,J00121:27:H3GGKBBXX:5:2115:14580:43884;sequence=TATACTTAATTTATTTAGCTATAAGTATATTAATATTTGATTATTTAAATAACCTTATTAAAGATTCATTTATGAGAGTACTA;start=64671;subtype=PARTIAL_INTERNAL;support_ref=6;support_variant=2;type=ALTERNATIVE;
scaffold51_112_with_IES	MILORD	internal_eliminated_sequence	66330	66363	.	.	.	ID=MILORD.112.66330.66363;Name=MILORD.112.66330.66363;bounded_by_ta=TRUE;common_boundary=LEFT;end=66363;ies_id=IESPGM.PTET51.1.112.62938;ies_left_dist=0;ies_min_dist=0;ies_right_dist=9;junction_seq=aattagatatatcaaTAccaactatatttaaa;read_names=J00121:27:H3GGKBBXX:5:2123:11089:14344;sequence=TATACTTAGTAAAATCACTTTAAATATTCTAGAA;start=66330;subtype=PARTIAL_INTERNAL;support_ref=13;support_variant=1;type=ALTERNATIVE;
scaffold51_112_with_IES	MILORD	internal_eliminated_sequence	66330	66372	.	.	.	ID=MILORD.112.66330.66372;Name=MILORD.112.66330.66372;bounded_by_ta=TRUE;common_boundary=Both;end=66372;ies_id=IESPGM.PTET51.1.112.62938;ies_left_dist=0;ies_min_dist=0;ies_right_dist=0;junction_seq=aattagatatatcaaTAtttaaattgttgaca;read_names=J00121:27:H3GGKBBXX:5:1120:26819:36147,J00121:27:H3GGKBBXX:5:1224:30015:44113,J00121:27:H3GGKBBXX:5:1108:28747:20322,J00121:27:H3GGKBBXX:5:2217:24748:10862,J00121:27:H3GGKBBXX:5:1105:9272:34301,J00121:27:H3GGKBBXX:5:1112:14418:38609,J00121:27:H3GGKBBXX:5:2118:20638:46750,J00121:27:H3GGKBBXX:5:2215:14489:39295,J00121:27:H3GGKBBXX:5:1128:6086:18089,J00121:27:H3GGKBBXX:5:1209:28026:17104,J00121:27:H3GGKBBXX:5:2104:6035:18458;sequence=TATACTTAGTAAAATCACTTTAAATATTCTAGAATACCAACTA;start=66330;subtype=IES;support_ref=39;support_variant=11;type=IES;
scaffold51_112_with_IES	MILORD	internal_eliminated_sequence	66448	66475	.	.	.	ID=MILORD.112.66448.66475;Name=MILORD.112.66448.66475;bounded_by_ta=TRUE;common_boundary=Both;end=66475;ies_id=IESPGM.PTET51.1.112.63013;ies_left_dist=0;ies_min_dist=0;ies_right_dist=0;junction_seq=cttttttctatcagtTActaatatcccttcag;read_names=J00121:27:H3GGKBBXX:5:1111:11647:30222,J00121:27:H3GGKBBXX:5:1225:14702:13253,J00121:27:H3GGKBBXX:5:1122:28909:8189,J00121:27:H3GGKBBXX:5:2205:27082:46451,J00121:27:H3GGKBBXX:5:2210:8034:31417,J00121:27:H3GGKBBXX:5:1117:4868:16928,J00121:27:H3GGKBBXX:5:1121:25510:31382,J00121:27:H3GGKBBXX:5:2216:24231:20586,J00121:27:H3GGKBBXX:5:1120:23987:40702,J00121:27:H3GGKBBXX:5:1113:11069:31576,J00121:27:H3GGKBBXX:5:1208:18629:17983,J00121:27:H3GGKBBXX:5:2116:3498:39312,J00121:27:H3GGKBBXX:5:1122:16214:26037,J00121:27:H3GGKBBXX:5:1214:8572:29852,J00121:27:H3GGKBBXX:5:1119:17117:34987,J00121:27:H3GGKBBXX:5:1227:14428:14994,J00121:27:H3GGKBBXX:5:2109:20395:23434,J00121:27:H3GGKBBXX:5:1104:6025:47278,J00121:27:H3GGKBBXX:5:1221:10470:11513,J00121:27:H3GGKBBXX:5:1122:13798:19742,J00121:27:H3GGKBBXX:5:2108:18802:44552,J00121:27:H3GGKBBXX:5:2108:18893:44535,J00121:27:H3GGKBBXX:5:1103:25073:39805,J00121:27:H3GGKBBXX:5:1104:30157:17034,J00121:27:H3GGKBBXX:5:2218:15422:3354,J00121:27:H3GGKBBXX:5:2214:6390:35532,J00121:27:H3GGKBBXX:5:1227:14377:14941,J00121:27:H3GGKBBXX:5:1208:3904:4251,J00121:27:H3GGKBBXX:5:1111:16325:10546,J00121:27:H3GGKBBXX:5:2210:12855:11460,J00121:27:H3GGKBBXX:5:2101:28787:33967;sequence=TATAGCTTAACTGTAACTCATTATACTG;start=66448;subtype=IES;support_ref=0;support_variant=31;type=IES;
scaffold51_112_with_IES	MILORD	internal_eliminated_sequence	67479	67507	.	.	.	ID=MILORD.112.67479.67507;Name=MILORD.112.67479.67507;bounded_by_ta=TRUE;common_boundary=None;end=67507;ies_id=IESPGM.PTET51.1.112.64559;ies_left_dist=543;ies_min_dist=543;ies_right_dist=656;junction_seq=aaattaaaaataaacTAcattataatagagtt;read_names=J00121:27:H3GGKBBXX:5:2116:24728:24999;sequence=TATATATATAAAATAAAACTGATTGATTT;start=67479;subtype=MAC;support_ref=100;support_variant=1;type=CRYPTIC;
scaffold51_112_with_IES	MILORD	internal_eliminated_sequence	67948	68163	.	.	.	ID=MILORD.112.67948.68163;Name=MILORD.112.67948.68163;bounded_by_ta=TRUE;common_boundary=RIGHT;end=68163;ies_id=IESPGM.PTET51.1.112.64559;ies_left_dist=74;ies_min_dist=0;ies_right_dist=0;junction_seq=aaagtcatgctaaccTAtcaatttattaacaa;read_names=J00121:27:H3GGKBBXX:5:1226:8460:45414;sequence=TACCGTTATTCTATCTGCTTTTCATATTGAACATATGTTTAAATTAAAAAATAAGGATAAACTTTATTTATTGATACTGTCAATAAGTTGATTATTTTTCATTATTTTTTTTCAGTTTCTCTTTTTTCAAAATTATTAATCATTTAAGTAAATGTTTTAATTCATAAAACTTATTCAATTTTTTATTTTTAAATATCTTCTCCTAAATTTCTATTG;start=67948;subtype=PARTIAL_EXTERNAL;support_ref=59;support_variant=1;type=ALTERNATIVE;
scaffold51_112_with_IES	MILORD	internal_eliminated_sequence	68016	68163	.	.	.	ID=MILORD.112.68016.68163;Name=MILORD.112.68016.68163;bounded_by_ta=TRUE;common_boundary=RIGHT;end=68163;ies_id=IESPGM.PTET51.1.112.64559;ies_left_dist=6;ies_min_dist=0;ies_right_dist=0;junction_seq=aggataaactttattTAtcaatttattaacaa;read_names=J00121:27:H3GGKBBXX:5:2107:5964:26740;sequence=TATTGATACTGTCAATAAGTTGATTATTTTTCATTATTTTTTTTCAGTTTCTCTTTTTTCAAAATTATTAATCATTTAAGTAAATGTTTTAATTCATAAAACTTATTCAATTTTTTATTTTTAAATATCTTCTCCTAAATTTCTATTG;start=68016;subtype=PARTIAL_EXTERNAL;support_ref=7;support_variant=1;type=ALTERNATIVE;
scaffold51_112_with_IES	MILORD	internal_eliminated_sequence	68016	68171	.	.	.	ID=MILORD.112.68016.68171;Name=MILORD.112.68016.68171;bounded_by_ta=TRUE;common_boundary=None;end=68171;ies_id=IESPGM.PTET51.1.112.64559;ies_left_dist=6;ies_min_dist=6;ies_right_dist=-8;junction_seq=aggataaactttattTAttaacaagacgctga;read_names=J00121:27:H3GGKBBXX:5:2222:7567:4760;sequence=TATTGATACTGTCAATAAGTTGATTATTTTTCATTATTTTTTTTCAGTTTCTCTTTTTTCAAAATTATTAATCATTTAAGTAAATGTTTTAATTCATAAAACTTATTCAATTTTTTATTTTTAAATATCTTCTCCTAAATTTCTATTGTATCAATT;start=68016;subtype=EXTERNAL;support_ref=7;support_variant=1;type=ALTERNATIVE;
scaffold51_112_with_IES	MILORD	internal_eliminated_sequence	68022	68163	.	.	.	ID=MILORD.112.68022.68163;Name=MILORD.112.68022.68163;bounded_by_ta=TRUE;common_boundary=Both;end=68163;ies_id=IESPGM.PTET51.1.112.64559;ies_left_dist=0;ies_min_dist=0;ies_right_dist=0;junction_seq=aactttatttattgaTAtcaatttattaacaa;read_names=J00121:27:H3GGKBBXX:5:2216:11140:6132,J00121:27:H3GGKBBXX:5:2204:30310:37906,J00121:27:H3GGKBBXX:5:1204:23246:40332,J00121:27:H3GGKBBXX:5:1113:9719:8875,J00121:27:H3GGKBBXX:5:1227:29873:33316,J00121:27:H3GGKBBXX:5:2109:25357:8717,J00121:27:H3GGKBBXX:5:1219:15382:47524,J00121:27:H3GGKBBXX:5:2223:10957:29272,J00121:27:H3GGKBBXX:5:1124:4432:6994,J00121:27:H3GGKBBXX:5:1116:26900:21940,J00121:27:H3GGKBBXX:5:2214:24972:31822,J00121:27:H3GGKBBXX:5:2202:27346:11143,J00121:27:H3GGKBBXX:5:1225:22901:6114,J00121:27:H3GGKBBXX:5:1216:15635:12023,J00121:27:H3GGKBBXX:5:1218:9973:45572,J00121:27:H3GGKBBXX:5:2119:10307:22098,J00121:27:H3GGKBBXX:5:2222:7040:7046,J00121:27:H3GGKBBXX:5:2108:23033:20058,J00121:27:H3GGKBBXX:5:1119:4056:44992,J00121:27:H3GGKBBXX:5:1110:5183:46100,J00121:27:H3GGKBBXX:5:2119:27559:38978,J00121:27:H3GGKBBXX:5:1112:14955:20304,J00121:27:H3GGKBBXX:5:2104:25997:12990,J00121:27:H3GGKBBXX:5:1214:9709:19373,J00121:27:H3GGKBBXX:5:1222:27032:14678,J00121:27:H3GGKBBXX:5:2203:8511:14308,J00121:27:H3GGKBBXX:5:1206:15341:13658,J00121:27:H3GGKBBXX:5:2209:22374:15856,J00121:27:H3GGKBBXX:5:2217:7578:24050,J00121:27:H3GGKBBXX:5:1225:25611:19285,J00121:27:H3GGKBBXX:5:2116:29011:22116,J00121:27:H3GGKBBXX:5:2219:14103:47454,J00121:27:H3GGKBBXX:5:2215:26291:19619,J00121:27:H3GGKBBXX:5:2126:4229:12831,J00121:27:H3GGKBBXX:5:2218:13240:19619,J00121:27:H3GGKBBXX:5:2203:21643:7099,J00121:27:H3GGKBBXX:5:2116:29021:23153,J00121:27:H3GGKBBXX:5:2223:7253:8576,J00121:27:H3GGKBBXX:5:1221:6319:42126,J00121:27:H3GGKBBXX:5:2228:32573:30257,J00121:27:H3GGKBBXX:5:1101:14854:25439;sequence=TACTGTCAATAAGTTGATTATTTTTCATTATTTTTTTTCAGTTTCTCTTTTTTCAAAATTATTAATCATTTAAGTAAATGTTTTAATTCATAAAACTTATTCAATTTTTTATTTTTAAATATCTTCTCCTAAATTTCTATTG;start=68022;subtype=IES;support_ref=2;support_variant=41;type=IES;
scaffold51_112_with_IES	MILORD	internal_eliminated_sequence	68022	69516	.	.	.	ID=MILORD.112.68022.69516;Name=MILORD.112.68022.69516;bounded_by_ta=TRUE;common_boundary=LEFT;end=69516;ies_id=IESPGM.PTET51.1.112.64559;ies_left_dist=0;ies_min_dist=0;ies_right_dist=-1353;junction_seq=aactttatttattgaTAttaacactataaggg;read_names=J00121:27:H3GGKBBXX:5:1219:16051:37959,J00121:27:H3GGKBBXX:5:1203:30919:17509,J00121:27:H3GGKBBXX:5:1211:22922:23944;sequence=TACTGTCAATAAGTTGATTATTTTTCATTATTTTTTTTCAGTTTCTCTTTTTTCAAAATTATTAATCATTTAAGTAAATGTTTTAATTCATAAAACTTATTCAATTTTTTATTTTTAAATATCTTCTCCTAAATTTCTATTGTATCAATTTATTAACAAGACGCTGAAACTTCTTTTTAATTAATTTTTAAGTTTGATCTTAAATTGAAAAATATCTTTCCCTTTTATTTTATTGATGATGATGATTGATGTTCTAAAATGAAGTCGTTTATTTAATGTTACGTTTTAATTGCTAATCTTCATCTATGTTATACATGTGATCAAATCTATATAATTAAAACAACATCGGCTCATCCTTCTGAATTAATAAAGCACATTATTCAAGCCTTTTTTTATTCAGAATTAATGAATTCACTTTTTTTCTACCTCTATCCAATGGGTTCCTACATTGCTGCTAAGGATATAAATGTTTTTTAATGATAAACTCCTTATTCGGAACAAATTTGATTAATGGGCATTCAATTAATTTATGAGATTGCTTCCCACAAGAAAAACATGTAACAGTGAAATACTAATCATCTTAATAAAATATCATTTTATCTCTTACAGCACAAAACAATTCTTAATCCTCTGGATGTTCTTGTAATATTTTTAAAAAATTTCTCCGCTTTAATATCATGGCCTTAGTAAATCCAACACTTTTATAGCTCTCTAAAGACTCAGTACCCATTATAAAGTTCTTAATCCCAATGGAAGCCCCCTTATTAACAATCCCTAAATTTATCTTTCTATAGTTCTTTCATGGCACATTTTCCAATAAGAGAATATAATACTATTATAAACATATTGTTTTTTTAAAATATATATTTTCATCCTATATGTTATAATATAATTTATTTATTATTAATCATAATTATTAAATTATAATGATTATATTAAAATATAAGACATGTATAATTTAATATTTTACATACTTCCATTCTAAAAGAATTGCTTATGCAAGTACTATACCTTCTTGTAAACAAATTTGAATTGAACCATCCTCAATATAATAGAGTTGATTAATTTTATAATAAGTAATAACTTTAATCAACCATAGAGTAAGATATCATTAGTTGACTTTAAATCCTATTCTGGGGTTAGAAGCACTTCCTCCACCTCCTTAATTAATTGCCTTTTAAATTAATCACTAAATGGTATAATAAGATTAAGTGTATTGATTATATTTTAAATAATGTGCACTGATCAAATATTTTCTGATGGGCTTCACCTATTAATTATTGTCTCAGAAATTCAGATAAAGAATCAATAATTTCCTTCTCTTCTTCAGATTAAGATATAACTTTGTTTTCCCAATAATATGTTAAGTACTATCTTATTTTCATTTTCAAACCCAAAGACATTGAACTCTTATTCATATAAGAATTGATAATCCTTAACTTCCTCTTTCTTTCTTCGGAAAAAGCTGAAATTTCTTTGATAATATTTCCGACTG;start=68022;subtype=PARTIAL_EXTERNAL;support_ref=4;support_variant=3;type=ALTERNATIVE;
scaffold51_112_with_IES	MILORD	internal_eliminated_sequence	68031	68163	.	.	.	ID=MILORD.112.68031.68163;Name=MILORD.112.68031.68163;bounded_by_ta=TRUE;common_boundary=RIGHT;end=68163;ies_id=IESPGM.PTET51.1.112.64559;ies_left_dist=-9;ies_min_dist=0;ies_right_dist=0;junction_seq=tattgatactgtcaaTAtcaatttattaacaa;read_names=J00121:27:H3GGKBBXX:5:1115:29406:2721;sequence=TAAGTTGATTATTTTTCATTATTTTTTTTCAGTTTCTCTTTTTTCAAAATTATTAATCATTTAAGTAAATGTTTTAATTCATAAAACTTATTCAATTTTTTATTTTTAAATATCTTCTCCTAAATTTCTATTG;start=68031;subtype=PARTIAL_INTERNAL;support_ref=2;support_variant=1;type=ALTERNATIVE;
scaffold51_112_with_IES	MILORD	internal_eliminated_sequence	68626	69516	.	.	.	ID=MILORD.112.68626.69516;Name=MILORD.112.68626.69516;bounded_by_ta=TRUE;common_boundary=None;end=69516;ies_id=IESPGM.PTET51.1.112.65206;ies_left_dist=185;ies_min_dist=185;ies_right_dist=-487;junction_seq=tatcattttatctctTAttaacactataaggg;read_names=J00121:27:H3GGKBBXX:5:1208:11576:31681;sequence=TACAGCACAAAACAATTCTTAATCCTCTGGATGTTCTTGTAATATTTTTAAAAAATTTCTCCGCTTTAATATCATGGCCTTAGTAAATCCAACACTTTTATAGCTCTCTAAAGACTCAGTACCCATTATAAAGTTCTTAATCCCAATGGAAGCCCCCTTATTAACAATCCCTAAATTTATCTTTCTATAGTTCTTTCATGGCACATTTTCCAATAAGAGAATATAATACTATTATAAACATATTGTTTTTTTAAAATATATATTTTCATCCTATATGTTATAATATAATTTATTTATTATTAATCATAATTATTAAATTATAATGATTATATTAAAATATAAGACATGTATAATTTAATATTTTACATACTTCCATTCTAAAAGAATTGCTTATGCAAGTACTATACCTTCTTGTAAACAAATTTGAATTGAACCATCCTCAATATAATAGAGTTGATTAATTTTATAATAAGTAATAACTTTAATCAACCATAGAGTAAGATATCATTAGTTGACTTTAAATCCTATTCTGGGGTTAGAAGCACTTCCTCCACCTCCTTAATTAATTGCCTTTTAAATTAATCACTAAATGGTATAATAAGATTAAGTGTATTGATTATATTTTAAATAATGTGCACTGATCAAATATTTTCTGATGGGCTTCACCTATTAATTATTGTCTCAGAAATTCAGATAAAGAATCAATAATTTCCTTCTCTTCTTCAGATTAAGATATAACTTTGTTTTCCCAATAATATGTTAAGTACTATCTTATTTTCATTTTCAAACCCAAAGACATTGAACTCTTATTCATATAAGAATTGATAATCCTTAACTTCCTCTTTCTTTCTTCGGAAAAAGCTGAAATTTCTTTGATAATATTTCCGACTG;start=68626;subtype=EXTERNAL;support_ref=92;support_variant=1;type=ALTERNATIVE;
scaffold51_112_with_IES	MILORD	internal_eliminated_sequence	68811	69029	.	.	.	ID=MILORD.112.68811.69029;Name=MILORD.112.68811.69029;bounded_by_ta=TRUE;common_boundary=Both;end=69029;ies_id=IESPGM.PTET51.1.112.65206;ies_left_dist=0;ies_min_dist=0;ies_right_dist=0;junction_seq=ctaaatttatctttcTAccttcttgtaaacaa;read_names=J00121:27:H3GGKBBXX:5:2206:27691:41141,J00121:27:H3GGKBBXX:5:2206:18243:7257,J00121:27:H3GGKBBXX:5:1115:13464:45221,J00121:27:H3GGKBBXX:5:2126:30239:10950,J00121:27:H3GGKBBXX:5:1101:21633:24982;sequence=TATAGTTCTTTCATGGCACATTTTCCAATAAGAGAATATAATACTATTATAAACATATTGTTTTTTTAAAATATATATTTTCATCCTATATGTTATAATATAATTTATTTATTATTAATCATAATTATTAAATTATAATGATTATATTAAAATATAAGACATGTATAATTTAATATTTTACATACTTCCATTCTAAAAGAATTGCTTATGCAAGTACTA;start=68811;subtype=IES;support_ref=18;support_variant=5;type=IES;
scaffold51_112_with_IES	MILORD	internal_eliminated_sequence	69074	69117	.	.	.	ID=MILORD.112.69074.69117;Name=MILORD.112.69074.69117;bounded_by_ta=TRUE;common_boundary=Both;end=69117;ies_id=IESPGM.PTET51.1.112.65250;ies_left_dist=0;ies_min_dist=0;ies_right_dist=0;junction_seq=ccatcctcaatataaTAgagtaagatatcatt;read_names=J00121:27:H3GGKBBXX:5:1204:22638:23909,J00121:27:H3GGKBBXX:5:1207:11941:31787,J00121:27:H3GGKBBXX:5:2210:26646:1349,J00121:27:H3GGKBBXX:5:2101:17513:17491;sequence=TAGAGTTGATTAATTTTATAATAAGTAATAACTTTAATCAACCA;start=69074;subtype=IES;support_ref=18;support_variant=4;type=IES;
scaffold51_112_with_IES	MILORD	internal_eliminated_sequence	69219	69244	.	.	.	ID=MILORD.112.69219.69244;Name=MILORD.112.69219.69244;bounded_by_ta=TRUE;common_boundary=Both;end=69244;ies_id=IESPGM.PTET51.1.112.65351;ies_left_dist=0;ies_min_dist=0;ies_right_dist=0;junction_seq=ttaatcactaaatggTAttttaaataatgtgc;read_names=J00121:27:H3GGKBBXX:5:2208:22272:33510,J00121:27:H3GGKBBXX:5:2227:20669:16067,J00121:27:H3GGKBBXX:5:2204:14032:25773,J00121:27:H3GGKBBXX:5:1118:20831:43955,J00121:27:H3GGKBBXX:5:1228:12023:41985,J00121:27:H3GGKBBXX:5:2222:10135:44377,J00121:27:H3GGKBBXX:5:2102:12398:18652,J00121:27:H3GGKBBXX:5:2124:14519:18810,J00121:27:H3GGKBBXX:5:1107:11099:2475,J00121:27:H3GGKBBXX:5:1115:3762:30485,J00121:27:H3GGKBBXX:5:1101:13555:16858,J00121:27:H3GGKBBXX:5:1222:7172:2281,J00121:27:H3GGKBBXX:5:2104:16731:27320,J00121:27:H3GGKBBXX:5:2126:11282:26916,J00121:27:H3GGKBBXX:5:2216:15808:7750,J00121:27:H3GGKBBXX:5:2217:8988:42882,J00121:27:H3GGKBBXX:5:2109:14620:31189,J00121:27:H3GGKBBXX:5:2115:11028:2176,J00121:27:H3GGKBBXX:5:1211:5213:45062,J00121:27:H3GGKBBXX:5:2123:18355:45713,J00121:27:H3GGKBBXX:5:2105:3782:9807,J00121:27:H3GGKBBXX:5:2107:22749:40315,J00121:27:H3GGKBBXX:5:2223:15838:1437,J00121:27:H3GGKBBXX:5:1121:10389:1138,J00121:27:H3GGKBBXX:5:1227:14874:27127,J00121:27:H3GGKBBXX:5:2217:29691:22555,J00121:27:H3GGKBBXX:5:1119:5101:40860,J00121:27:H3GGKBBXX:5:1119:7334:23733,J00121:27:H3GGKBBXX:5:1224:23815:48737,J00121:27:H3GGKBBXX:5:1219:29782:38152;sequence=TATAATAAGATTAAGTGTATTGATTA;start=69219;subtype=IES;support_ref=6;support_variant=30;type=IES;
scaffold51_112_with_IES	MILORD	internal_eliminated_sequence	71103	71292	.	.	.	ID=MILORD.112.71103.71292;Name=MILORD.112.71103.71292;bounded_by_ta=TRUE;common_boundary=None;end=71292;ies_id=IESPGM.PTET51.1.112.69009;ies_left_dist=1800;ies_min_dist=1660;ies_right_dist=1660;junction_seq=agttctttgactcaaTAcattaaattaatagt;read_names=J00121:27:H3GGKBBXX:5:1120:24393:6308;sequence=TATTATAAAGTGATCAAACAAATTAAATTATCAACGACTTGACTTAATAAAAATATAAAAATTATAACCAAATTATTGATTATTATTTGCATTTAAACAAAGTCGCAATATATTGGAATTAGCTAATTAAATTGATTACCTTTTTAATGATCCTTTATCACTACGACTTTTATTTCAAATTCCTTGATAG;start=71103;subtype=MAC;support_ref=123;support_variant=1;type=CRYPTIC;
scaffold51_112_with_IES	MILORD	internal_eliminated_sequence	72900	72952	.	.	.	ID=MILORD.112.72900.72952;Name=MILORD.112.72900.72952;bounded_by_ta=TRUE;common_boundary=RIGHT;end=72952;ies_id=IESPGM.PTET51.1.112.69009;ies_left_dist=3;ies_min_dist=0;ies_right_dist=0;junction_seq=gtagttacactagtcTAcaaattgaaaaacga;read_names=J00121:27:H3GGKBBXX:5:1109:5629:8224,J00121:27:H3GGKBBXX:5:2206:27732:37624,J00121:27:H3GGKBBXX:5:2225:16264:29782,J00121:27:H3GGKBBXX:5:2204:21724:48034;sequence=TATTACAGTGGGGTATCAATTCCCTTAATATTATAAATATCAATCTTTAGCTG;start=72900;subtype=PARTIAL_EXTERNAL;support_ref=10;support_variant=4;type=ALTERNATIVE;
scaffold51_112_with_IES	MILORD	internal_eliminated_sequence	72903	72946	.	.	.	ID=MILORD.112.72903.72946;Name=MILORD.112.72903.72946;bounded_by_ta=TRUE;common_boundary=LEFT;end=72946;ies_id=IESPGM.PTET51.1.112.69009;ies_left_dist=0;ies_min_dist=0;ies_right_dist=6;junction_seq=gttacactagtctatTAgctgtacaaattgaa;read_names=J00121:27:H3GGKBBXX:5:1111:25215:46135;sequence=TACAGTGGGGTATCAATTCCCTTAATATTATAAATATCAATCTT;start=72903;subtype=PARTIAL_INTERNAL;support_ref=2;support_variant=1;type=ALTERNATIVE;
scaffold51_112_with_IES	MILORD	internal_eliminated_sequence	72903	72952	.	.	.	ID=MILORD.112.72903.72952;Name=MILORD.112.72903.72952;bounded_by_ta=TRUE;common_boundary=Both;end=72952;ies_id=IESPGM.PTET51.1.112.69009;ies_left_dist=0;ies_min_dist=0;ies_right_dist=0;junction_seq=gttacactagtctatTAcaaattgaaaaacga;read_names=J00121:27:H3GGKBBXX:5:2209:5061:41528,J00121:27:H3GGKBBXX:5:1223:16904:35286,J00121:27:H3GGKBBXX:5:2217:27803:6132,J00121:27:H3GGKBBXX:5:2112:30340:10036,J00121:27:H3GGKBBXX:5:1204:15219:23118,J00121:27:H3GGKBBXX:5:2214:22161:25650,J00121:27:H3GGKBBXX:5:1122:19634:28094,J00121:27:H3GGKBBXX:5:2214:8379:33457,J00121:27:H3GGKBBXX:5:2217:30584:39365,J00121:27:H3GGKBBXX:5:1206:8948:19249,J00121:27:H3GGKBBXX:5:1204:24464:4884,J00121:27:H3GGKBBXX:5:2109:24606:25562,J00121:27:H3GGKBBXX:5:2105:17919:8734,J00121:27:H3GGKBBXX:5:1213:15168:36288,J00121:27:H3GGKBBXX:5:2113:29792:22520,J00121:27:H3GGKBBXX:5:1104:15808:33914,J00121:27:H3GGKBBXX:5:2219:4817:14977,J00121:27:H3GGKBBXX:5:2209:8806:13658,J00121:27:H3GGKBBXX:5:2115:26890:17245,J00121:27:H3GGKBBXX:5:1101:30888:36517,J00121:27:H3GGKBBXX:5:1102:20598:7961,J00121:27:H3GGKBBXX:5:1104:17756:38099,J00121:27:H3GGKBBXX:5:1214:20598:18089,J00121:27:H3GGKBBXX:5:1104:17746:38082,J00121:27:H3GGKBBXX:5:1205:3224:3952,J00121:27:H3GGKBBXX:5:1102:12185:41036,J00121:27:H3GGKBBXX:5:2219:12195:45555,J00121:27:H3GGKBBXX:5:1204:4564:46153,J00121:27:H3GGKBBXX:5:1220:8694:23874,J00121:27:H3GGKBBXX:5:1118:22069:16278,J00121:27:H3GGKBBXX:5:2203:25641:14625,J00121:27:H3GGKBBXX:5:1102:27904:13834,J00121:27:H3GGKBBXX:5:1126:15605:5956,J00121:27:H3GGKBBXX:5:1106:19390:14801,J00121:27:H3GGKBBXX:5:2213:27783:3248,J00121:27:H3GGKBBXX:5:1107:27316:3776,J00121:27:H3GGKBBXX:5:2118:24779:39893,J00121:27:H3GGKBBXX:5:2118:11048:19443,J00121:27:H3GGKBBXX:5:1206:11677:44306;sequence=TACAGTGGGGTATCAATTCCCTTAATATTATAAATATCAATCTTTAGCTG;start=72903;subtype=IES;support_ref=4;support_variant=39;type=IES;
scaffold51_112_with_IES	MILORD	internal_eliminated_sequence	72913	72952	.	.	.	ID=MILORD.112.72913.72952;Name=MILORD.112.72913.72952;bounded_by_ta=TRUE;common_boundary=RIGHT;end=72952;ies_id=IESPGM.PTET51.1.112.69009;ies_left_dist=-10;ies_min_dist=0;ies_right_dist=0;junction_seq=tctattacagtggggTAcaaattgaaaaacga;read_names=J00121:27:H3GGKBBXX:5:1108:13809:15926,J00121:27:H3GGKBBXX:5:1219:11160:33949;sequence=TATCAATTCCCTTAATATTATAAATATCAATCTTTAGCTG;start=72913;subtype=PARTIAL_INTERNAL;support_ref=0;support_variant=2;type=ALTERNATIVE;
scaffold51_112_with_IES	MILORD	internal_eliminated_sequence	72928	72952	.	.	.	ID=MILORD.112.72928.72952;Name=MILORD.112.72928.72952;bounded_by_ta=TRUE;common_boundary=RIGHT;end=72952;ies_id=IESPGM.PTET51.1.112.69009;ies_left_dist=-25;ies_min_dist=0;ies_right_dist=0;junction_seq=tatcaattcccttaaTAcaaattgaaaaacga;read_names=J00121:27:H3GGKBBXX:5:2226:8694:30415;sequence=TATTATAAATATCAATCTTTAGCTG;start=72928;subtype=PARTIAL_INTERNAL;support_ref=0;support_variant=1;type=ALTERNATIVE;
scaffold51_112_with_IES	MILORD	internal_eliminated_sequence	79752	79954	.	.	.	ID=MILORD.112.79752.79954;Name=MILORD.112.79752.79954;bounded_by_ta=TRUE;common_boundary=Both;end=79954;ies_id=IESPGM.PTET51.1.112.75808;ies_left_dist=0;ies_min_dist=0;ies_right_dist=0;junction_seq=ttgagatcaaagtatTAgctgcatctgtcaac;read_names=J00121:27:H3GGKBBXX:5:2213:3772:42319,J00121:27:H3GGKBBXX:5:2202:31213:20691,J00121:27:H3GGKBBXX:5:2104:26737:22608,J00121:27:H3GGKBBXX:5:1206:18883:34706,J00121:27:H3GGKBBXX:5:2212:9354:28041,J00121:27:H3GGKBBXX:5:1201:5152:27936,J00121:27:H3GGKBBXX:5:1106:25205:47841,J00121:27:H3GGKBBXX:5:2220:6837:48368,J00121:27:H3GGKBBXX:5:1216:8329:34354,J00121:27:H3GGKBBXX:5:1215:16275:1771,J00121:27:H3GGKBBXX:5:2112:11048:42231,J00121:27:H3GGKBBXX:5:1209:23500:15873,J00121:27:H3GGKBBXX:5:1210:27559:18159,J00121:27:H3GGKBBXX:5:1223:7395:16278,J00121:27:H3GGKBBXX:5:2219:5781:39260,J00121:27:H3GGKBBXX:5:1225:6340:10229,J00121:27:H3GGKBBXX:5:2228:7446:28217,J00121:27:H3GGKBBXX:5:2216:32096:45432,J00121:27:H3GGKBBXX:5:2213:24677:22977,J00121:27:H3GGKBBXX:5:2124:31314:12251,J00121:27:H3GGKBBXX:5:2116:20222:28833,J00121:27:H3GGKBBXX:5:2207:8065:39242;sequence=TATCGTTCTTGCATAAAACAAGGTGTTAAAGTATAATAATAAGTCTAAAAATTGACATGAAAAAGATATTTTAATATAAATAATTTTCAGTAAAAACTATTGATAAATTTAATTATTATACTAATCAATTAATGAATAAACTACAATTATGATGCCACATATTTCTAAATAATAAAATCTGGACATCTTCTAGACTAGAACTA;start=79752;subtype=IES;support_ref=18;support_variant=22;type=IES;
scaffold51_112_with_IES	MILORD	internal_eliminated_sequence	80587	80696	.	.	.	ID=MILORD.112.80587.80696;Name=MILORD.112.80587.80696;bounded_by_ta=TRUE;common_boundary=RIGHT;end=80696;ies_id=IESPGM.PTET51.1.112.76442;ies_left_dist=2;ies_min_dist=0;ies_right_dist=0;junction_seq=tgcaaataacctggtTAtgaaattcttaggag;read_names=J00121:27:H3GGKBBXX:5:1204:14164:26564,J00121:27:H3GGKBBXX:5:2226:30157:37607;sequence=TATACAGTAGGTTGATAAATGGTTTCAAAGTTTTAATGCATAAACTATCCGAATTAAAGTAAGATATTGCTTGACGTAAATTCTCGAGAATAAATAAATATGTTTGATTG;start=80587;subtype=PARTIAL_EXTERNAL;support_ref=10;support_variant=2;type=ALTERNATIVE;
scaffold51_112_with_IES	MILORD	internal_eliminated_sequence	80589	80696	.	.	.	ID=MILORD.112.80589.80696;Name=MILORD.112.80589.80696;bounded_by_ta=TRUE;common_boundary=Both;end=80696;ies_id=IESPGM.PTET51.1.112.76442;ies_left_dist=0;ies_min_dist=0;ies_right_dist=0;junction_seq=caaataacctggttaTAtgaaattcttaggag;read_names=J00121:27:H3GGKBBXX:5:1203:15645:18370,J00121:27:H3GGKBBXX:5:1125:31253:46891,J00121:27:H3GGKBBXX:5:2205:23937:18423,J00121:27:H3GGKBBXX:5:2116:28513:10950,J00121:27:H3GGKBBXX:5:2111:29873:44042,J00121:27:H3GGKBBXX:5:2215:26068:17579,J00121:27:H3GGKBBXX:5:1112:4350:28129,J00121:27:H3GGKBBXX:5:1224:11921:3582,J00121:27:H3GGKBBXX:5:1217:2940:5007,J00121:27:H3GGKBBXX:5:2217:13301:39418,J00121:27:H3GGKBBXX:5:1121:15260:24665,J00121:27:H3GGKBBXX:5:1109:29873:46786,J00121:27:H3GGKBBXX:5:2211:11109:29677,J00121:27:H3GGKBBXX:5:1214:10105:20304,J00121:27:H3GGKBBXX:5:1226:24931:19478,J00121:27:H3GGKBBXX:5:1211:4320:47067,J00121:27:H3GGKBBXX:5:1116:10003:26283,J00121:27:H3GGKBBXX:5:1102:24180:10686,J00121:27:H3GGKBBXX:5:2225:13595:34969,J00121:27:H3GGKBBXX:5:1202:13474:15205,J00121:27:H3GGKBBXX:5:1202:24627:28622,J00121:27:H3GGKBBXX:5:1216:26332:43146,J00121:27:H3GGKBBXX:5:1201:14296:10088,J00121:27:H3GGKBBXX:5:1209:2057:9842,J00121:27:H3GGKBBXX:5:2226:26281:23118,J00121:27:H3GGKBBXX:5:2109:28635:5991,J00121:27:H3GGKBBXX:5:1214:23023:18529,J00121:27:H3GGKBBXX:5:1113:15442:19390,J00121:27:H3GGKBBXX:5:1224:8866:41124,J00121:27:H3GGKBBXX:5:1224:19664:38803,J00121:27:H3GGKBBXX:5:1116:25418:24296,J00121:27:H3GGKBBXX:5:1207:29680:27672,J00121:27:H3GGKBBXX:5:2222:3813:46786,J00121:27:H3GGKBBXX:5:1124:24241:40473,J00121:27:H3GGKBBXX:5:2119:20923:3987,J00121:27:H3GGKBBXX:5:1216:26169:30521,J00121:27:H3GGKBBXX:5:2122:26656:44201;sequence=TACAGTAGGTTGATAAATGGTTTCAAAGTTTTAATGCATAAACTATCCGAATTAAAGTAAGATATTGCTTGACGTAAATTCTCGAGAATAAATAAATATGTTTGATTG;start=80589;subtype=IES;support_ref=4;support_variant=37;type=IES;
scaffold51_112_with_IES	MILORD	internal_eliminated_sequence	80589	80684	.	.	.	ID=MILORD.112.80589.80684;Name=MILORD.112.80589.80684;bounded_by_ta=TRUE;common_boundary=LEFT;end=80684;ies_id=IESPGM.PTET51.1.112.76442;ies_left_dist=0;ies_min_dist=0;ies_right_dist=12;junction_seq=caaataacctggttaTAtgtttgattgtatga;read_names=J00121:27:H3GGKBBXX:5:1117:19938:2105,J00121:27:H3GGKBBXX:5:1208:24353:11583,J00121:27:H3GGKBBXX:5:1125:7557:28340;sequence=TACAGTAGGTTGATAAATGGTTTCAAAGTTTTAATGCATAAACTATCCGAATTAAAGTAAGATATTGCTTGACGTAAATTCTCGAGAATAAATAAA;start=80589;subtype=PARTIAL_INTERNAL;support_ref=4;support_variant=3;type=ALTERNATIVE;
scaffold51_112_with_IES	MILORD	internal_eliminated_sequence	83079	83165	.	.	.	ID=MILORD.112.83079.83165;Name=MILORD.112.83079.83165;bounded_by_ta=TRUE;common_boundary=None;end=83165;ies_id=IESPGM.PTET51.1.112.78832;ies_left_dist=8;ies_min_dist=8;ies_right_dist=43;junction_seq=actcattcattaattTActtgattagaatggt;read_names=J00121:27:H3GGKBBXX:5:1208:19471:14871;sequence=TATTTTATTATATAGCAAAGTTTCAGATCTTTTTATATTATCGTGATAATTTATTGTAATAGGAAGAATACTTGAGTAATTAAAATG;start=83079;subtype=OVERLAPPING;support_ref=16;support_variant=1;type=ALTERNATIVE;
scaffold51_112_with_IES	MILORD	internal_eliminated_sequence	83084	83206	.	.	.	ID=MILORD.112.83084.83206;Name=MILORD.112.83084.83206;bounded_by_ta=TRUE;common_boundary=None;end=83206;ies_id=IESPGM.PTET51.1.112.78832;ies_left_dist=3;ies_min_dist=2;ies_right_dist=2;junction_seq=ttcattaatttatttTAtaattatattataat;read_names=J00121:27:H3GGKBBXX:5:2210:11129:9385;sequence=TATTATATAGCAAAGTTTCAGATCTTTTTATATTATCGTGATAATTTATTGTAATAGGAAGAATACTTGAGTAATTAAAATGTACTTGATTAGAATGGTTTTGATAAGAATAAAATTGATGAG;start=83084;subtype=OVERLAPPING;support_ref=10;support_variant=1;type=ALTERNATIVE;
scaffold51_112_with_IES	MILORD	internal_eliminated_sequence	83084	83165	.	.	.	ID=MILORD.112.83084.83165;Name=MILORD.112.83084.83165;bounded_by_ta=TRUE;common_boundary=None;end=83165;ies_id=IESPGM.PTET51.1.112.78832;ies_left_dist=3;ies_min_dist=3;ies_right_dist=43;junction_seq=ttcattaatttatttTActtgattagaatggt;read_names=J00121:27:H3GGKBBXX:5:2223:18751:2123;sequence=TATTATATAGCAAAGTTTCAGATCTTTTTATATTATCGTGATAATTTATTGTAATAGGAAGAATACTTGAGTAATTAAAATG;start=83084;subtype=OVERLAPPING;support_ref=10;support_variant=1;type=ALTERNATIVE;
scaffold51_112_with_IES	MILORD	internal_eliminated_sequence	83084	83214	.	.	.	ID=MILORD.112.83084.83214;Name=MILORD.112.83084.83214;bounded_by_ta=TRUE;common_boundary=None;end=83214;ies_id=IESPGM.PTET51.1.112.78832;ies_left_dist=3;ies_min_dist=3;ies_right_dist=-6;junction_seq=ttcattaatttatttTAttataatgataagtc;read_names=J00121:27:H3GGKBBXX:5:1206:18700:46768,J00121:27:H3GGKBBXX:5:1222:14955:43515;sequence=TATTATATAGCAAAGTTTCAGATCTTTTTATATTATCGTGATAATTTATTGTAATAGGAAGAATACTTGAGTAATTAAAATGTACTTGATTAGAATGGTTTTGATAAGAATAAAATTGATGAGTATAATTA;start=83084;subtype=EXTERNAL;support_ref=20;support_variant=2;type=ALTERNATIVE;
scaffold51_112_with_IES	MILORD	internal_eliminated_sequence	83084	83208	.	.	.	ID=MILORD.112.83084.83208;Name=MILORD.112.83084.83208;bounded_by_ta=TRUE;common_boundary=RIGHT;end=83208;ies_id=IESPGM.PTET51.1.112.78832;ies_left_dist=3;ies_min_dist=0;ies_right_dist=0;junction_seq=ttcattaatttatttTAattatattataatga;read_names=J00121:27:H3GGKBBXX:5:2215:16660:16823;sequence=TATTATATAGCAAAGTTTCAGATCTTTTTATATTATCGTGATAATTTATTGTAATAGGAAGAATACTTGAGTAATTAAAATGTACTTGATTAGAATGGTTTTGATAAGAATAAAATTGATGAGTA;start=83084;subtype=PARTIAL_EXTERNAL;support_ref=10;support_variant=1;type=ALTERNATIVE;
scaffold51_112_with_IES	MILORD	internal_eliminated_sequence	83087	83208	.	.	.	ID=MILORD.112.83087.83208;Name=MILORD.112.83087.83208;bounded_by_ta=TRUE;common_boundary=Both;end=83208;ies_id=IESPGM.PTET51.1.112.78832;ies_left_dist=0;ies_min_dist=0;ies_right_dist=0;junction_seq=attaatttattttatTAattatattataatga;read_names=J00121:27:H3GGKBBXX:5:2216:17523:36183,J00121:27:H3GGKBBXX:5:1220:8460:40666,J00121:27:H3GGKBBXX:5:2202:27671:41774,J00121:27:H3GGKBBXX:5:1220:8653:40930,J00121:27:H3GGKBBXX:5:1223:11556:41528,J00121:27:H3GGKBBXX:5:2121:6126:42706,J00121:27:H3GGKBBXX:5:2108:11454:16313,J00121:27:H3GGKBBXX:5:2102:26007:27004,J00121:27:H3GGKBBXX:5:1201:30350:23909,J00121:27:H3GGKBBXX:5:1205:17432:13623,J00121:27:H3GGKBBXX:5:1223:8166:30099,J00121:27:H3GGKBBXX:5:2217:16823:18511,J00121:27:H3GGKBBXX:5:1113:29883:30732,J00121:27:H3GGKBBXX:5:1105:27255:14537,J00121:27:H3GGKBBXX:5:1109:6076:19830,J00121:27:H3GGKBBXX:5:2212:10368:34055,J00121:27:H3GGKBBXX:5:2211:22769:47665,J00121:27:H3GGKBBXX:5:1107:25844:14203,J00121:27:H3GGKBBXX:5:2201:30188:46276,J00121:27:H3GGKBBXX:5:2116:29731:13869,J00121:27:H3GGKBBXX:5:1109:14001:47946,J00121:27:H3GGKBBXX:5:2126:6827:32455,J00121:27:H3GGKBBXX:5:1102:30919:33721,J00121:27:H3GGKBBXX:5:1127:28524:11108,J00121:27:H3GGKBBXX:5:1223:8450:30380,J00121:27:H3GGKBBXX:5:2216:23216:33176,J00121:27:H3GGKBBXX:5:1105:20588:42302,J00121:27:H3GGKBBXX:5:2111:18538:3160,J00121:27:H3GGKBBXX:5:1207:15493:43216,J00121:27:H3GGKBBXX:5:2107:17746:34670,J00121:27:H3GGKBBXX:5:2119:22120:32508,J00121:27:H3GGKBBXX:5:2120:2189:19285,J00121:27:H3GGKBBXX:5:2202:15696:5270,J00121:27:H3GGKBBXX:5:1223:11008:46029,J00121:27:H3GGKBBXX:5:1107:14418:5622,J00121:27:H3GGKBBXX:5:2102:11221:2826,J00121:27:H3GGKBBXX:5:2113:22952:47735,J00121:27:H3GGKBBXX:5:1115:19299:42847,J00121:27:H3GGKBBXX:5:2218:5720:6519,J00121:27:H3GGKBBXX:5:1202:25388:48052,J00121:27:H3GGKBBXX:5:1115:6411:7890,J00121:27:H3GGKBBXX:5:1215:4584:39611;sequence=TATATAGCAAAGTTTCAGATCTTTTTATATTATCGTGATAATTTATTGTAATAGGAAGAATACTTGAGTAATTAAAATGTACTTGATTAGAATGGTTTTGATAAGAATAAAATTGATGAGTA;start=83087;subtype=IES;support_ref=6;support_variant=42;type=IES;
scaffold51_112_with_IES	MILORD	internal_eliminated_sequence	83089	83208	.	.	.	ID=MILORD.112.83089.83208;Name=MILORD.112.83089.83208;bounded_by_ta=TRUE;common_boundary=RIGHT;end=83208;ies_id=IESPGM.PTET51.1.112.78832;ies_left_dist=-2;ies_min_dist=0;ies_right_dist=0;junction_seq=taatttattttattaTAattatattataatga;read_names=J00121:27:H3GGKBBXX:5:2217:3914:48966;sequence=TATAGCAAAGTTTCAGATCTTTTTATATTATCGTGATAATTTATTGTAATAGGAAGAATACTTGAGTAATTAAAATGTACTTGATTAGAATGGTTTTGATAAGAATAAAATTGATGAGTA;start=83089;subtype=PARTIAL_INTERNAL;support_ref=0;support_variant=1;type=ALTERNATIVE;
scaffold51_112_with_IES	MILORD	internal_eliminated_sequence	83089	83173	.	.	.	ID=MILORD.112.83089.83173;Name=MILORD.112.83089.83173;bounded_by_ta=TRUE;common_boundary=None;end=83173;ies_id=IESPGM.PTET51.1.112.78832;ies_left_dist=-2;ies_min_dist=2;ies_right_dist=35;junction_seq=taatttattttattaTAgaatggttttgataa;read_names=J00121:27:H3GGKBBXX:5:2226:11414:34600;sequence=TATAGCAAAGTTTCAGATCTTTTTATATTATCGTGATAATTTATTGTAATAGGAAGAATACTTGAGTAATTAAAATGTACTTGAT;start=83089;subtype=INTERNAL;support_ref=0;support_variant=1;type=ALTERNATIVE;
scaffold51_112_with_IES	MILORD	internal_eliminated_sequence	84162	84239	.	.	.	ID=MILORD.112.84162.84239;Name=MILORD.112.84162.84239;bounded_by_ta=TRUE;common_boundary=RIGHT;end=84239;ies_id=IESPGM.PTET51.1.112.79793;ies_left_dist=8;ies_min_dist=0;ies_right_dist=0;junction_seq=tctgggtaaatatgtTAaagcctgatagttta;read_names=J00121:27:H3GGKBBXX:5:1101:23460:25896,J00121:27:H3GGKBBXX:5:2213:13941:13412,J00121:27:H3GGKBBXX:5:2205:13250:30327,J00121:27:H3GGKBBXX:5:2204:21592:42882,J00121:27:H3GGKBBXX:5:1119:6126:41299,J00121:27:H3GGKBBXX:5:2116:26758:11073;sequence=TAAAGTGATAAAGTAAATAGCAAGTTGATCAAATGATTTCTAATAAATATTAATATATTGCTGACTCCTATCTTACTG;start=84162;subtype=PARTIAL_EXTERNAL;support_ref=12;support_variant=6;type=ALTERNATIVE;
scaffold51_112_with_IES	MILORD	internal_eliminated_sequence	84170	84239	.	.	.	ID=MILORD.112.84170.84239;Name=MILORD.112.84170.84239;bounded_by_ta=TRUE;common_boundary=Both;end=84239;ies_id=IESPGM.PTET51.1.112.79793;ies_left_dist=0;ies_min_dist=0;ies_right_dist=0;junction_seq=aatatgttaaagtgaTAaagcctgatagttta;read_names=J00121:27:H3GGKBBXX:5:2219:15788:43972,J00121:27:H3GGKBBXX:5:1219:20628:11073,J00121:27:H3GGKBBXX:5:1227:22972:16366,J00121:27:H3GGKBBXX:5:1228:15402:40913,J00121:27:H3GGKBBXX:5:1228:24890:17051,J00121:27:H3GGKBBXX:5:2110:3569:19144,J00121:27:H3GGKBBXX:5:1224:14103:39154,J00121:27:H3GGKBBXX:5:2218:26666:28885,J00121:27:H3GGKBBXX:5:1118:18700:22889,J00121:27:H3GGKBBXX:5:2110:8065:34354,J00121:27:H3GGKBBXX:5:2201:19938:14203,J00121:27:H3GGKBBXX:5:2214:7638:6712,J00121:27:H3GGKBBXX:5:1227:11941:32982,J00121:27:H3GGKBBXX:5:1125:8318:29413,J00121:27:H3GGKBBXX:5:2124:27265:17685,J00121:27:H3GGKBBXX:5:1110:26271:11284,J00121:27:H3GGKBBXX:5:1227:11657:23909,J00121:27:H3GGKBBXX:5:2217:11211:13218,J00121:27:H3GGKBBXX:5:2228:24413:8910,J00121:27:H3GGKBBXX:5:1225:18588:8910,J00121:27:H3GGKBBXX:5:2214:20273:1631,J00121:27:H3GGKBBXX:5:1212:7202:23681;sequence=TAAAGTAAATAGCAAGTTGATCAAATGATTTCTAATAAATATTAATATATTGCTGACTCCTATCTTACTG;start=84170;subtype=IES;support_ref=4;support_variant=22;type=IES;
scaffold51_112_with_IES	MILORD	internal_eliminated_sequence	84170	84249	.	.	.	ID=MILORD.112.84170.84249;Name=MILORD.112.84170.84249;bounded_by_ta=TRUE;common_boundary=LEFT;end=84249;ies_id=IESPGM.PTET51.1.112.79793;ies_left_dist=0;ies_min_dist=0;ies_right_dist=-10;junction_seq=aatatgttaaagtgaTAgtttatttaagatag;read_names=J00121:27:H3GGKBBXX:5:2220:18233:19548,J00121:27:H3GGKBBXX:5:1118:18294:38855;sequence=TAAAGTAAATAGCAAGTTGATCAAATGATTTCTAATAAATATTAATATATTGCTGACTCCTATCTTACTGTAAAGCCTGA;start=84170;subtype=PARTIAL_EXTERNAL;support_ref=4;support_variant=2;type=ALTERNATIVE;
scaffold51_112_with_IES	MILORD	internal_eliminated_sequence	84175	84239	.	.	.	ID=MILORD.112.84175.84239;Name=MILORD.112.84175.84239;bounded_by_ta=TRUE;common_boundary=RIGHT;end=84239;ies_id=IESPGM.PTET51.1.112.79793;ies_left_dist=-5;ies_min_dist=0;ies_right_dist=0;junction_seq=gttaaagtgataaagTAaagcctgatagttta;read_names=J00121:27:H3GGKBBXX:5:1115:26210:19021;sequence=TAAATAGCAAGTTGATCAAATGATTTCTAATAAATATTAATATATTGCTGACTCCTATCTTACTG;start=84175;subtype=PARTIAL_INTERNAL;support_ref=0;support_variant=1;type=ALTERNATIVE;
scaffold51_112_with_IES	MILORD	internal_eliminated_sequence	85954	86158	.	.	.	ID=MILORD.112.85954.86158;Name=MILORD.112.85954.86158;bounded_by_ta=TRUE;common_boundary=RIGHT;end=86158;ies_id=IESPGM.PTET51.1.112.81549;ies_left_dist=42;ies_min_dist=0;ies_right_dist=0;junction_seq=acaatgtgcctgaagTAccagaaaagtactta;read_names=J00121:27:H3GGKBBXX:5:1217:26189:28164;sequence=TATAGGAGGCTGCCTTAGGCTACATTGTATTAAATAACATCATACAGACTAAAAAGTAATAGTTATAGATTTATTCTTATTATTAAATATATATATATTAAGTATTTGAAGTATAATTTAATGATTATGATTATTATAACAATAAATTTAAATTTAAACATGAATATTTTTTTTTTACATCTTAATTTGATTAGCCTACCTACTG;start=85954;subtype=PARTIAL_EXTERNAL;support_ref=33;support_variant=1;type=ALTERNATIVE;
scaffold51_112_with_IES	MILORD	internal_eliminated_sequence	85988	86158	.	.	.	ID=MILORD.112.85988.86158;Name=MILORD.112.85988.86158;bounded_by_ta=TRUE;common_boundary=RIGHT;end=86158;ies_id=IESPGM.PTET51.1.112.81549;ies_left_dist=8;ies_min_dist=0;ies_right_dist=0;junction_seq=ctacattgtattaaaTAccagaaaagtactta;read_names=J00121:27:H3GGKBBXX:5:1228:8663:39049;sequence=TAACATCATACAGACTAAAAAGTAATAGTTATAGATTTATTCTTATTATTAAATATATATATATTAAGTATTTGAAGTATAATTTAATGATTATGATTATTATAACAATAAATTTAAATTTAAACATGAATATTTTTTTTTTACATCTTAATTTGATTAGCCTACCTACTG;start=85988;subtype=PARTIAL_EXTERNAL;support_ref=7;support_variant=1;type=ALTERNATIVE;
scaffold51_112_with_IES	MILORD	internal_eliminated_sequence	85996	86149	.	.	.	ID=MILORD.112.85996.86149;Name=MILORD.112.85996.86149;bounded_by_ta=TRUE;common_boundary=LEFT;end=86149;ies_id=IESPGM.PTET51.1.112.81549;ies_left_dist=0;ies_min_dist=0;ies_right_dist=9;junction_seq=tattaaataacatcaTAcctactgtaccagaa;read_names=J00121:27:H3GGKBBXX:5:2104:5599:26564,J00121:27:H3GGKBBXX:5:2101:31121:44974;sequence=TACAGACTAAAAAGTAATAGTTATAGATTTATTCTTATTATTAAATATATATATATTAAGTATTTGAAGTATAATTTAATGATTATGATTATTATAACAATAAATTTAAATTTAAACATGAATATTTTTTTTTTACATCTTAATTTGATTAGCC;start=85996;subtype=PARTIAL_INTERNAL;support_ref=3;support_variant=2;type=ALTERNATIVE;
scaffold51_112_with_IES	MILORD	internal_eliminated_sequence	85996	86158	.	.	.	ID=MILORD.112.85996.86158;Name=MILORD.112.85996.86158;bounded_by_ta=TRUE;common_boundary=Both;end=86158;ies_id=IESPGM.PTET51.1.112.81549;ies_left_dist=0;ies_min_dist=0;ies_right_dist=0;junction_seq=tattaaataacatcaTAccagaaaagtactta;read_names=J00121:27:H3GGKBBXX:5:1111:17462:18493,J00121:27:H3GGKBBXX:5:1221:15331:11390,J00121:27:H3GGKBBXX:5:1222:18852:41475,J00121:27:H3GGKBBXX:5:1121:8136:13166,J00121:27:H3GGKBBXX:5:1121:7912:12990,J00121:27:H3GGKBBXX:5:1109:23145:16840,J00121:27:H3GGKBBXX:5:1104:8410:21412,J00121:27:H3GGKBBXX:5:1119:18122:40772,J00121:27:H3GGKBBXX:5:2224:21034:28727,J00121:27:H3GGKBBXX:5:2206:25712:41018,J00121:27:H3GGKBBXX:5:2208:18335:4251,J00121:27:H3GGKBBXX:5:2203:19278:3424,J00121:27:H3GGKBBXX:5:2122:12286:28938,J00121:27:H3GGKBBXX:5:1126:5578:41792,J00121:27:H3GGKBBXX:5:1205:16640:4233,J00121:27:H3GGKBBXX:5:1115:17300:41071,J00121:27:H3GGKBBXX:5:1115:14631:33598,J00121:27:H3GGKBBXX:5:1113:5974:25246,J00121:27:H3GGKBBXX:5:1120:31893:37624,J00121:27:H3GGKBBXX:5:1224:17239:4954,J00121:27:H3GGKBBXX:5:1217:24708:22924,J00121:27:H3GGKBBXX:5:2220:27417:26388,J00121:27:H3GGKBBXX:5:1202:28371:35708,J00121:27:H3GGKBBXX:5:2123:3650:4409,J00121:27:H3GGKBBXX:5:1103:23216:25826,J00121:27:H3GGKBBXX:5:1223:16082:14906,J00121:27:H3GGKBBXX:5:1201:13514:7222,J00121:27:H3GGKBBXX:5:1118:16396:45449,J00121:27:H3GGKBBXX:5:2117:1357:23751,J00121:27:H3GGKBBXX:5:1118:4929:3600,J00121:27:H3GGKBBXX:5:2222:31061:2598,J00121:27:H3GGKBBXX:5:2201:6218:39875,J00121:27:H3GGKBBXX:5:1107:27052:29448,J00121:27:H3GGKBBXX:5:2109:13159:29466,J00121:27:H3GGKBBXX:5:1118:4604:2369,J00121:27:H3GGKBBXX:5:2106:21734:18019;sequence=TACAGACTAAAAAGTAATAGTTATAGATTTATTCTTATTATTAAATATATATATATTAAGTATTTGAAGTATAATTTAATGATTATGATTATTATAACAATAAATTTAAATTTAAACATGAATATTTTTTTTTTACATCTTAATTTGATTAGCCTACCTACTG;start=85996;subtype=IES;support_ref=6;support_variant=36;type=IES;
scaffold51_112_with_IES	MILORD	internal_eliminated_sequence	86003	86158	.	.	.	ID=MILORD.112.86003.86158;Name=MILORD.112.86003.86158;bounded_by_ta=TRUE;common_boundary=RIGHT;end=86158;ies_id=IESPGM.PTET51.1.112.81549;ies_left_dist=-7;ies_min_dist=0;ies_right_dist=0;junction_seq=taacatcatacagacTAccagaaaagtactta;read_names=J00121:27:H3GGKBBXX:5:1216:23602:41932,J00121:27:H3GGKBBXX:5:1222:15453:32666;sequence=TAAAAAGTAATAGTTATAGATTTATTCTTATTATTAAATATATATATATTAAGTATTTGAAGTATAATTTAATGATTATGATTATTATAACAATAAATTTAAATTTAAACATGAATATTTTTTTTTTACATCTTAATTTGATTAGCCTACCTACTG;start=86003;subtype=PARTIAL_INTERNAL;support_ref=2;support_variant=2;type=ALTERNATIVE;
scaffold51_112_with_IES	MILORD	internal_eliminated_sequence	86704	86751	.	.	.	ID=MILORD.112.86704.86751;Name=MILORD.112.86704.86751;bounded_by_ta=TRUE;common_boundary=Both;end=86751;ies_id=IESPGM.PTET51.1.112.82094;ies_left_dist=0;ies_min_dist=0;ies_right_dist=0;junction_seq=gaaaagtaagcataaTAtccaaaatccaattg;read_names=J00121:27:H3GGKBBXX:5:2106:21947:48315,J00121:27:H3GGKBBXX:5:1106:7517:17966,J00121:27:H3GGKBBXX:5:1116:3681:37238,J00121:27:H3GGKBBXX:5:1124:26534:46135,J00121:27:H3GGKBBXX:5:1106:6451:16682,J00121:27:H3GGKBBXX:5:2225:23754:8963,J00121:27:H3GGKBBXX:5:2224:26656:25879,J00121:27:H3GGKBBXX:5:1221:13393:4655,J00121:27:H3GGKBBXX:5:1107:17492:44746,J00121:27:H3GGKBBXX:5:2220:16538:4233,J00121:27:H3GGKBBXX:5:1208:24028:8629,J00121:27:H3GGKBBXX:5:2109:12347:7591,J00121:27:H3GGKBBXX:5:2216:19695:48245,J00121:27:H3GGKBBXX:5:2210:22019:11513,J00121:27:H3GGKBBXX:5:2120:7608:11196,J00121:27:H3GGKBBXX:5:1127:29132:27074,J00121:27:H3GGKBBXX:5:1220:17026:47770,J00121:27:H3GGKBBXX:5:2223:1773:21799,J00121:27:H3GGKBBXX:5:2103:30695:6396,J00121:27:H3GGKBBXX:5:2207:22404:15522,J00121:27:H3GGKBBXX:5:2110:3630:15733,J00121:27:H3GGKBBXX:5:2101:20923:5605,J00121:27:H3GGKBBXX:5:2213:20283:16137,J00121:27:H3GGKBBXX:5:2211:1276:14713,J00121:27:H3GGKBBXX:5:1206:17300:19759,J00121:27:H3GGKBBXX:5:1114:27884:30468,J00121:27:H3GGKBBXX:5:1205:26626:31453,J00121:27:H3GGKBBXX:5:2120:19147:9561,J00121:27:H3GGKBBXX:5:2105:26971:23083;sequence=TACAGTTGAATTATATTCATTTCTTAACATATATCCGTAAATTAACAA;start=86704;subtype=IES;support_ref=4;support_variant=29;type=IES;
scaffold51_112_with_IES	MILORD	internal_eliminated_sequence	88848	88901	.	.	.	ID=MILORD.112.88848.88901;Name=MILORD.112.88848.88901;bounded_by_ta=TRUE;common_boundary=Both;end=88901;ies_id=IESPGM.PTET51.1.112.84190;ies_left_dist=0;ies_min_dist=0;ies_right_dist=0;junction_seq=cccaaagaaacctcaTAacaacctaaatatat;read_names=J00121:27:H3GGKBBXX:5:2121:27539:41053,J00121:27:H3GGKBBXX:5:1223:10490:7468,J00121:27:H3GGKBBXX:5:1106:25510:47243,J00121:27:H3GGKBBXX:5:1201:27478:14783,J00121:27:H3GGKBBXX:5:2110:11566:26564,J00121:27:H3GGKBBXX:5:1120:8988:4268,J00121:27:H3GGKBBXX:5:1210:20608:36112,J00121:27:H3GGKBBXX:5:1106:27265:26793,J00121:27:H3GGKBBXX:5:2107:20090:45097,J00121:27:H3GGKBBXX:5:2104:4056:38838,J00121:27:H3GGKBBXX:5:1124:14306:43023,J00121:27:H3GGKBBXX:5:1205:21410:18476,J00121:27:H3GGKBBXX:5:1125:18517:8049,J00121:27:H3GGKBBXX:5:2228:12520:21535,J00121:27:H3GGKBBXX:5:2121:22810:6765,J00121:27:H3GGKBBXX:5:1219:4919:4004,J00121:27:H3GGKBBXX:5:2221:25591:41651,J00121:27:H3GGKBBXX:5:1218:28057:43005,J00121:27:H3GGKBBXX:5:1120:5720:25544,J00121:27:H3GGKBBXX:5:2113:20364:23557,J00121:27:H3GGKBBXX:5:2125:31426:35514,J00121:27:H3GGKBBXX:5:2121:20040:18036,J00121:27:H3GGKBBXX:5:1113:6167:13869,J00121:27:H3GGKBBXX:5:1122:23865:16964,J00121:27:H3GGKBBXX:5:2228:15534:33967,J00121:27:H3GGKBBXX:5:1124:3092:1297,J00121:27:H3GGKBBXX:5:2214:6197:9385,J00121:27:H3GGKBBXX:5:2115:2432:24138,J00121:27:H3GGKBBXX:5:1214:26798:30802,J00121:27:H3GGKBBXX:5:2219:15564:4409,J00121:27:H3GGKBBXX:5:2121:7973:47700,J00121:27:H3GGKBBXX:5:2221:25418:41704,J00121:27:H3GGKBBXX:5:2207:21318:10757,J00121:27:H3GGKBBXX:5:1212:21410:28674,J00121:27:H3GGKBBXX:5:1227:14418:28727;sequence=TACAGCCCAAAATCAAATTGATTTATACAACAATCTTTAACTTTTAACAAACTG;start=88848;subtype=IES;support_ref=2;support_variant=35;type=IES;
scaffold51_112_with_IES	MILORD	internal_eliminated_sequence	88848	88891	.	.	.	ID=MILORD.112.88848.88891;Name=MILORD.112.88848.88891;bounded_by_ta=TRUE;common_boundary=LEFT;end=88891;ies_id=IESPGM.PTET51.1.112.84190;ies_left_dist=0;ies_min_dist=0;ies_right_dist=10;junction_seq=cccaaagaaacctcaTAacaaactgtaacaac;read_names=J00121:27:H3GGKBBXX:5:1104:18609:6695,J00121:27:H3GGKBBXX:5:1211:23064:20111,J00121:27:H3GGKBBXX:5:2211:2158:26441;sequence=TACAGCCCAAAATCAAATTGATTTATACAACAATCTTTAACTTT;start=88848;subtype=PARTIAL_INTERNAL;support_ref=1;support_variant=3;type=ALTERNATIVE;
scaffold51_112_with_IES	MILORD	internal_eliminated_sequence	89867	89894	.	.	.	ID=MILORD.112.89867.89894;Name=MILORD.112.89867.89894;bounded_by_ta=TRUE;common_boundary=Both;end=89894;ies_id=IESPGM.PTET51.1.112.85155;ies_left_dist=0;ies_min_dist=0;ies_right_dist=0;junction_seq=tttaaataatcaatgTAtttggaataacaatg;read_names=J00121:27:H3GGKBBXX:5:1214:4188:34600,J00121:27:H3GGKBBXX:5:2110:26210:42513,J00121:27:H3GGKBBXX:5:1221:11434:7627,J00121:27:H3GGKBBXX:5:1222:10541:7134,J00121:27:H3GGKBBXX:5:2203:10328:4409,J00121:27:H3GGKBBXX:5:1215:27570:11390,J00121:27:H3GGKBBXX:5:1219:7892:46997,J00121:27:H3GGKBBXX:5:2214:10835:1947,J00121:27:H3GGKBBXX:5:1101:22648:31382,J00121:27:H3GGKBBXX:5:1218:6421:34178,J00121:27:H3GGKBBXX:5:2119:15625:29448,J00121:27:H3GGKBBXX:5:2228:8065:23557,J00121:27:H3GGKBBXX:5:1217:27549:33404,J00121:27:H3GGKBBXX:5:1219:7923:47014,J00121:27:H3GGKBBXX:5:1221:28392:18933,J00121:27:H3GGKBBXX:5:2113:20912:43884,J00121:27:H3GGKBBXX:5:1128:20456:2756,J00121:27:H3GGKBBXX:5:2110:19755:6747,J00121:27:H3GGKBBXX:5:1106:2960:45344,J00121:27:H3GGKBBXX:5:2125:18964:34213,J00121:27:H3GGKBBXX:5:1128:20212:3037,J00121:27:H3GGKBBXX:5:2122:17949:44974,J00121:27:H3GGKBBXX:5:2117:20770:10229,J00121:27:H3GGKBBXX:5:2219:28970:33510,J00121:27:H3GGKBBXX:5:2109:4838:42724,J00121:27:H3GGKBBXX:5:1208:27011:26670,J00121:27:H3GGKBBXX:5:2213:16325:30099,J00121:27:H3GGKBBXX:5:1201:6197:9772;sequence=TATAAACAAATTCCTTCGATTCCAATTG;start=89867;subtype=IES;support_ref=12;support_variant=28;type=IES;
scaffold51_112_with_IES	MILORD	internal_eliminated_sequence	90261	90355	.	.	.	ID=MILORD.112.90261.90355;Name=MILORD.112.90261.90355;bounded_by_ta=TRUE;common_boundary=LEFT;end=90355;ies_id=IESPGM.PTET51.1.112.85521;ies_left_dist=0;ies_min_dist=0;ies_right_dist=-11;junction_seq=gattaacaaatatatTAgttattgcacaa;read_names=J00121:27:H3GGKBBXX:5:1126:26717:19795;sequence=TATAGAGAATTAGAGATATTTAATTTTATTTTAAGATTTAAGTTTAATTTTTTAAATCTCAAAGAAGTTCAATAGAAGCGGCCATATTATATGTA;start=90261;subtype=PARTIAL_EXTERNAL;support_ref=5;support_variant=1;type=ALTERNATIVE;
scaffold51_112_with_IES	MILORD	internal_eliminated_sequence	90261	90578	.	.	.	ID=MILORD.112.90261.90578;Name=MILORD.112.90261.90578;bounded_by_ta=TRUE;common_boundary=LEFT;end=90578;ies_id=IESPGM.PTET51.1.112.85521;ies_left_dist=0;ies_min_dist=0;ies_right_dist=-234;junction_seq=gattaacaaatatatTAtaataatctaaaatg;read_names=J00121:27:H3GGKBBXX:5:2123:31761:20234,J00121:27:H3GGKBBXX:5:2115:2382:46170,J00121:27:H3GGKBBXX:5:2216:23967:34723,J00121:27:H3GGKBBXX:5:1228:11332:27356;sequence=TATAGAGAATTAGAGATATTTAATTTTATTTTAAGATTTAAGTTTAATTTTTTAAATCTCAAAGAAGTTCAATAGAAGCGGCCATATTATATGTATAGTTATTGCACAAAATATATTGCTGAATATTGATATGAAGTAAATAATATTGAAATGTAAAGGATATTGTAATGATAATTTCATTAAAGGAACTATTGATAAATTTAATAATTATACTAAACAATGGATTAATTCAAAAAAATTATTAGATATTTATAAATTTAAAAATAGCAATATATATATTGTTTTTTCTTTCTTAGAAAATCTTGTATTCAAACACAA;start=90261;subtype=PARTIAL_EXTERNAL;support_ref=10;support_variant=4;type=ALTERNATIVE;
scaffold51_112_with_IES	MILORD	internal_eliminated_sequence	90360	90578	.	.	.	ID=MILORD.112.90360.90578;Name=MILORD.112.90360.90578;bounded_by_ta=TRUE;common_boundary=RIGHT;end=90578;ies_id=IESPGM.PTET51.1.112.85530;ies_left_dist=-6;ies_min_dist=0;ies_right_dist=0;junction_seq=tattatatgtatagtTAtaataatctaaaatg;read_names=J00121:27:H3GGKBBXX:5:1206:7710:45484;sequence=TATTGCACAAAATATATTGCTGAATATTGATATGAAGTAAATAATATTGAAATGTAAAGGATATTGTAATGATAATTTCATTAAAGGAACTATTGATAAATTTAATAATTATACTAAACAATGGATTAATTCAAAAAAATTATTAGATATTTATAAATTTAAAAATAGCAATATATATATTGTTTTTTCTTTCTTAGAAAATCTTGTATTCAAACACAA;start=90360;subtype=PARTIAL_INTERNAL;support_ref=2;support_variant=1;type=ALTERNATIVE;
scaffold51_112_with_IES	MILORD	internal_eliminated_sequence	93008	93049	.	.	.	ID=MILORD.112.93008.93049;Name=MILORD.112.93008.93049;bounded_by_ta=TRUE;common_boundary=RIGHT;end=93049;ies_id=IESPGM.PTET51.1.112.87975;ies_left_dist=16;ies_min_dist=0;ies_right_dist=0;junction_seq=atattagttattaatTAgcttctgattctctt;read_names=J00121:27:H3GGKBBXX:5:1107:19958:16805;sequence=TACAATAGAAGGAGTGTATAATTAAATGCCAAACCCTTACTA;start=93008;subtype=PARTIAL_EXTERNAL;support_ref=11;support_variant=1;type=ALTERNATIVE;
scaffold51_112_with_IES	MILORD	internal_eliminated_sequence	93013	93049	.	.	.	ID=MILORD.112.93013.93049;Name=MILORD.112.93013.93049;bounded_by_ta=TRUE;common_boundary=RIGHT;end=93049;ies_id=IESPGM.PTET51.1.112.87975;ies_left_dist=11;ies_min_dist=0;ies_right_dist=0;junction_seq=agttattaattacaaTAgcttctgattctctt;read_names=J00121:27:H3GGKBBXX:5:2208:11505:42495,J00121:27:H3GGKBBXX:5:1207:21450:25685;sequence=TAGAAGGAGTGTATAATTAAATGCCAAACCCTTACTA;start=93013;subtype=PARTIAL_EXTERNAL;support_ref=14;support_variant=2;type=ALTERNATIVE;
scaffold51_112_with_IES	MILORD	internal_eliminated_sequence	93024	93049	.	.	.	ID=MILORD.112.93024.93049;Name=MILORD.112.93024.93049;bounded_by_ta=TRUE;common_boundary=Both;end=93049;ies_id=IESPGM.PTET51.1.112.87975;ies_left_dist=0;ies_min_dist=0;ies_right_dist=0;junction_seq=acaatagaaggagtgTAgcttctgattctctt;read_names=J00121:27:H3GGKBBXX:5:1226:12845:2369,J00121:27:H3GGKBBXX:5:1128:25804:30626,J00121:27:H3GGKBBXX:5:2209:2788:35655,J00121:27:H3GGKBBXX:5:1121:6147:39365,J00121:27:H3GGKBBXX:5:1203:23541:22063,J00121:27:H3GGKBBXX:5:2226:11647:48720,J00121:27:H3GGKBBXX:5:2204:21887:41704,J00121:27:H3GGKBBXX:5:1216:12682:5394,J00121:27:H3GGKBBXX:5:1127:14154:29852,J00121:27:H3GGKBBXX:5:2123:25215:29606,J00121:27:H3GGKBBXX:5:1228:6857:32226,J00121:27:H3GGKBBXX:5:2206:11332:2387,J00121:27:H3GGKBBXX:5:1109:13250:27092,J00121:27:H3GGKBBXX:5:2103:30076:20762,J00121:27:H3GGKBBXX:5:1215:11129:36534,J00121:27:H3GGKBBXX:5:2208:26595:20850,J00121:27:H3GGKBBXX:5:1226:8105:6712,J00121:27:H3GGKBBXX:5:2116:7912:48860,J00121:27:H3GGKBBXX:5:1219:16802:14185,J00121:27:H3GGKBBXX:5:1223:31091:17597;sequence=TATAATTAAATGCCAAACCCTTACTA;start=93024;subtype=IES;support_ref=9;support_variant=20;type=IES;
scaffold51_112_with_IES	MILORD	internal_eliminated_sequence	93197	93309	.	.	.	ID=MILORD.112.93197.93309;Name=MILORD.112.93197.93309;bounded_by_ta=TRUE;common_boundary=LEFT;end=93309;ies_id=IESPGM.PTET51.1.112.88122;ies_left_dist=0;ies_min_dist=0;ies_right_dist=5;junction_seq=gtattcgaagcttacTAgaatacaaaggtgag;read_names=J00121:27:H3GGKBBXX:5:2220:23541:35954;sequence=TATTGTAAACTCAAAAAGTAATTGAATTCTTTAATGATTTATTCTATCATTTCATAGATGTAATGTGTTTATTCTCATTCCATTCAAAAAGAGTAGAGGTTGGATTTCAAATT;start=93197;subtype=PARTIAL_INTERNAL;support_ref=12;support_variant=1;type=ALTERNATIVE;
scaffold51_112_with_IES	MILORD	internal_eliminated_sequence	93197	93314	.	.	.	ID=MILORD.112.93197.93314;Name=MILORD.112.93197.93314;bounded_by_ta=TRUE;common_boundary=Both;end=93314;ies_id=IESPGM.PTET51.1.112.88122;ies_left_dist=0;ies_min_dist=0;ies_right_dist=0;junction_seq=gtattcgaagcttacTAcaaaggtgagcaaat;read_names=J00121:27:H3GGKBBXX:5:2102:18203:7293,J00121:27:H3GGKBBXX:5:1111:22962:20287,J00121:27:H3GGKBBXX:5:2213:6806:47612,J00121:27:H3GGKBBXX:5:2114:25824:8717,J00121:27:H3GGKBBXX:5:1202:20324:47542,J00121:27:H3GGKBBXX:5:1207:26372:39277,J00121:27:H3GGKBBXX:5:2220:5304:20744,J00121:27:H3GGKBBXX:5:1102:18954:32332,J00121:27:H3GGKBBXX:5:2203:6959:30538,J00121:27:H3GGKBBXX:5:1226:13119:31576,J00121:27:H3GGKBBXX:5:2228:5162:22045,J00121:27:H3GGKBBXX:5:2119:31061:40754,J00121:27:H3GGKBBXX:5:2219:2057:44623,J00121:27:H3GGKBBXX:5:1106:19674:12234,J00121:27:H3GGKBBXX:5:1225:12966:32086,J00121:27:H3GGKBBXX:5:1103:22800:23874;sequence=TATTGTAAACTCAAAAAGTAATTGAATTCTTTAATGATTTATTCTATCATTTCATAGATGTAATGTGTTTATTCTCATTCCATTCAAAAAGAGTAGAGGTTGGATTTCAAATTTAGAA;start=93197;subtype=IES;support_ref=24;support_variant=16;type=IES;
scaffold51_112_with_IES	MILORD	internal_eliminated_sequence	95367	95394	.	.	.	ID=MILORD.112.95367.95394;Name=MILORD.112.95367.95394;bounded_by_ta=TRUE;common_boundary=Both;end=95394;ies_id=IESPGM.PTET51.1.112.90174;ies_left_dist=0;ies_min_dist=0;ies_right_dist=0;junction_seq=gttctaattgagttgTAcaaaccttcaaaagt;read_names=J00121:27:H3GGKBBXX:5:2212:13200:7169,J00121:27:H3GGKBBXX:5:1110:10247:12673,J00121:27:H3GGKBBXX:5:2119:7344:5499,J00121:27:H3GGKBBXX:5:2122:18172:39383,J00121:27:H3GGKBBXX:5:2213:1377:1279,J00121:27:H3GGKBBXX:5:2228:6340:15645,J00121:27:H3GGKBBXX:5:1210:19116:27901,J00121:27:H3GGKBBXX:5:2128:15706:30503,J00121:27:H3GGKBBXX:5:2206:7456:15926,J00121:27:H3GGKBBXX:5:1108:22110:1789,J00121:27:H3GGKBBXX:5:1118:26200:12532,J00121:27:H3GGKBBXX:5:2110:28006:46012,J00121:27:H3GGKBBXX:5:1106:10967:33440,J00121:27:H3GGKBBXX:5:1128:8592:10510,J00121:27:H3GGKBBXX:5:1215:15970:14150,J00121:27:H3GGKBBXX:5:1208:22191:6923,J00121:27:H3GGKBBXX:5:1123:7415:48175,J00121:27:H3GGKBBXX:5:1108:25530:36517,J00121:27:H3GGKBBXX:5:2213:8948:12005,J00121:27:H3GGKBBXX:5:2103:15067:3231,J00121:27:H3GGKBBXX:5:2104:4482:44429,J00121:27:H3GGKBBXX:5:1222:14844:42864,J00121:27:H3GGKBBXX:5:2222:12672:27742,J00121:27:H3GGKBBXX:5:1122:26900:30943,J00121:27:H3GGKBBXX:5:1110:3265:12427,J00121:27:H3GGKBBXX:5:1228:26068:12831,J00121:27:H3GGKBBXX:5:2205:13900:25122,J00121:27:H3GGKBBXX:5:1201:14489:38134,J00121:27:H3GGKBBXX:5:1216:24738:19496,J00121:27:H3GGKBBXX:5:1128:15605:34301,J00121:27:H3GGKBBXX:5:1204:7060:47278,J00121:27:H3GGKBBXX:5:2116:29122:12779,J00121:27:H3GGKBBXX:5:1128:22607:22801,J00121:27:H3GGKBBXX:5:1202:29528:28323,J00121:27:H3GGKBBXX:5:1223:24485:45291,J00121:27:H3GGKBBXX:5:2221:22800:3864,J00121:27:H3GGKBBXX:5:1106:29599:23241,J00121:27:H3GGKBBXX:5:1218:15047:6607,J00121:27:H3GGKBBXX:5:2223:6796:2017,J00121:27:H3GGKBBXX:5:1210:22983:43603,J00121:27:H3GGKBBXX:5:1207:5954:23979;sequence=TATACTTGAATTTAAATCATTTCAATTG;start=95367;subtype=IES;support_ref=3;support_variant=41;type=IES;
scaffold51_112_with_IES	MILORD	internal_eliminated_sequence	96327	96375	.	.	.	ID=MILORD.112.96327.96375;Name=MILORD.112.96327.96375;bounded_by_ta=TRUE;common_boundary=Both;end=96375;ies_id=IESPGM.PTET51.1.112.91106;ies_left_dist=0;ies_min_dist=0;ies_right_dist=0;junction_seq=caaagatttgttggaTAtaatataaacatgtt;read_names=J00121:27:H3GGKBBXX:5:2203:27093:27021,J00121:27:H3GGKBBXX:5:1124:15229:22045,J00121:27:H3GGKBBXX:5:1218:23257:42284,J00121:27:H3GGKBBXX:5:2111:25296:9877,J00121:27:H3GGKBBXX:5:2111:27600:39189,J00121:27:H3GGKBBXX:5:1206:7892:5780,J00121:27:H3GGKBBXX:5:1103:27549:7345,J00121:27:H3GGKBBXX:5:1221:28726:31822,J00121:27:H3GGKBBXX:5:2108:25002:48966,J00121:27:H3GGKBBXX:5:1116:22323:20269,J00121:27:H3GGKBBXX:5:2103:25672:25615,J00121:27:H3GGKBBXX:5:1205:10734:28604,J00121:27:H3GGKBBXX:5:1106:19827:44253,J00121:27:H3GGKBBXX:5:1115:15300:29061,J00121:27:H3GGKBBXX:5:2219:14884:6923,J00121:27:H3GGKBBXX:5:1203:6492:21184,J00121:27:H3GGKBBXX:5:1116:17310:44324,J00121:27:H3GGKBBXX:5:2110:18213:37765,J00121:27:H3GGKBBXX:5:1205:27356:11407,J00121:27:H3GGKBBXX:5:1223:8197:38556,J00121:27:H3GGKBBXX:5:2128:5863:31277,J00121:27:H3GGKBBXX:5:1209:25367:25228,J00121:27:H3GGKBBXX:5:2223:25926:3829,J00121:27:H3GGKBBXX:5:2203:29406:17386,J00121:27:H3GGKBBXX:5:1120:13007:22063,J00121:27:H3GGKBBXX:5:2109:13453:21219,J00121:27:H3GGKBBXX:5:1215:30218:38592,J00121:27:H3GGKBBXX:5:2220:20638:25931,J00121:27:H3GGKBBXX:5:1128:27925:27901,J00121:27:H3GGKBBXX:5:2123:5233:2404,J00121:27:H3GGKBBXX:5:2204:2920:46786,J00121:27:H3GGKBBXX:5:1219:5436:17843,J00121:27:H3GGKBBXX:5:2120:32258:40227,J00121:27:H3GGKBBXX:5:1201:18182:10352,J00121:27:H3GGKBBXX:5:1222:29011:48034,J00121:27:H3GGKBBXX:5:1120:7699:32736,J00121:27:H3GGKBBXX:5:2206:17421:15117,J00121:27:H3GGKBBXX:5:2226:9313:48860,J00121:27:H3GGKBBXX:5:1121:30908:42460,J00121:27:H3GGKBBXX:5:1221:11576:43322,J00121:27:H3GGKBBXX:5:1209:6756:26248,J00121:27:H3GGKBBXX:5:1114:24413:27479,J00121:27:H3GGKBBXX:5:1123:29305:8383,J00121:27:H3GGKBBXX:5:1120:13017:22045,J00121:27:H3GGKBBXX:5:2110:13514:46856,J00121:27:H3GGKBBXX:5:1204:13524:29219,J00121:27:H3GGKBBXX:5:1214:23876:6255,J00121:27:H3GGKBBXX:5:1107:18345:23610,J00121:27:H3GGKBBXX:5:2223:10866:31329,J00121:27:H3GGKBBXX:5:2225:11160:11899,J00121:27:H3GGKBBXX:5:2216:17929:47190,J00121:27:H3GGKBBXX:5:2208:11637:8471,J00121:27:H3GGKBBXX:5:2202:4756:28235,J00121:27:H3GGKBBXX:5:1123:21125:15381,J00121:27:H3GGKBBXX:5:2128:16681:13130,J00121:27:H3GGKBBXX:5:1204:13748:30063,J00121:27:H3GGKBBXX:5:1120:9790:6677,J00121:27:H3GGKBBXX:5:2224:23744:5358,J00121:27:H3GGKBBXX:5:2209:6969:41915,J00121:27:H3GGKBBXX:5:1208:9891:15117,J00121:27:H3GGKBBXX:5:1215:18588:36200,J00121:27:H3GGKBBXX:5:2216:3082:17843,J00121:27:H3GGKBBXX:5:2119:7040:25615,J00121:27:H3GGKBBXX:5:2119:4046:39312,J00121:27:H3GGKBBXX:5:1203:24058:34881,J00121:27:H3GGKBBXX:5:2223:27894:42513,J00121:27:H3GGKBBXX:5:2201:17594:37959,J00121:27:H3GGKBBXX:5:1222:19045:6044,J00121:27:H3GGKBBXX:5:1221:5091:29554;sequence=TACACTTAAAATACTCTGTATATTTTTCATATATATTCCTTTTTCACTG;start=96327;subtype=IES;support_ref=0;support_variant=69;type=IES;
scaffold51_112_with_IES	MILORD	internal_eliminated_sequence	96333	96375	.	.	.	ID=MILORD.112.96333.96375;Name=MILORD.112.96333.96375;bounded_by_ta=TRUE;common_boundary=RIGHT;end=96375;ies_id=IESPGM.PTET51.1.112.91106;ies_left_dist=-6;ies_min_dist=0;ies_right_dist=0;junction_seq=tttgttggatacactTAtaatataaacatgtt;read_names=J00121:27:H3GGKBBXX:5:1211:3620:47155;sequence=TAAAATACTCTGTATATTTTTCATATATATTCCTTTTTCACTG;start=96333;subtype=PARTIAL_INTERNAL;support_ref=0;support_variant=1;type=ALTERNATIVE;
scaffold51_112_with_IES	MILORD	internal_eliminated_sequence	97005	97035	.	.	.	ID=MILORD.112.97005.97035;Name=MILORD.112.97005.97035;bounded_by_ta=TRUE;common_boundary=LEFT;end=97035;ies_id=IESPGM.PTET51.1.112.91735;ies_left_dist=0;ies_min_dist=0;ies_right_dist=-4;junction_seq=gcccattggatgatgTAactatcactttccca;read_names=J00121:27:H3GGKBBXX:5:2222:28686:27496;sequence=TATGGTTGATTTATGCAGTCTCCACTCTACC;start=97005;subtype=PARTIAL_EXTERNAL;support_ref=0;support_variant=1;type=ALTERNATIVE;
scaffold51_112_with_IES	MILORD	internal_eliminated_sequence	97005	97031	.	.	.	ID=MILORD.112.97005.97031;Name=MILORD.112.97005.97031;bounded_by_ta=TRUE;common_boundary=Both;end=97031;ies_id=IESPGM.PTET51.1.112.91735;ies_left_dist=0;ies_min_dist=0;ies_right_dist=0;junction_seq=gcccattggatgatgTAcctaactatcacttt;read_names=J00121:27:H3GGKBBXX:5:1115:29802:41845,J00121:27:H3GGKBBXX:5:1127:28442:20252,J00121:27:H3GGKBBXX:5:1127:30350:35057,J00121:27:H3GGKBBXX:5:1208:13179:3020,J00121:27:H3GGKBBXX:5:1225:11677:6677,J00121:27:H3GGKBBXX:5:1109:29041:14221,J00121:27:H3GGKBBXX:5:2116:10409:10387,J00121:27:H3GGKBBXX:5:1111:19969:8172,J00121:27:H3GGKBBXX:5:2223:18883:6747,J00121:27:H3GGKBBXX:5:1109:12855:24366,J00121:27:H3GGKBBXX:5:2227:18659:10651,J00121:27:H3GGKBBXX:5:2115:25175:33791,J00121:27:H3GGKBBXX:5:1213:29579:3688,J00121:27:H3GGKBBXX:5:2218:23439:6202,J00121:27:H3GGKBBXX:5:2107:28666:49194,J00121:27:H3GGKBBXX:5:2202:19421:16155,J00121:27:H3GGKBBXX:5:1124:8379:40666,J00121:27:H3GGKBBXX:5:1116:28767:17368,J00121:27:H3GGKBBXX:5:2223:12794:41458,J00121:27:H3GGKBBXX:5:1227:8481:46786,J00121:27:H3GGKBBXX:5:2219:28777:23399,J00121:27:H3GGKBBXX:5:2104:24566:2422,J00121:27:H3GGKBBXX:5:2115:6654:47348,J00121:27:H3GGKBBXX:5:1226:17391:14713,J00121:27:H3GGKBBXX:5:2118:7801:18740,J00121:27:H3GGKBBXX:5:1219:30310:29008,J00121:27:H3GGKBBXX:5:2111:25895:26740,J00121:27:H3GGKBBXX:5:2209:11261:33563;sequence=TATGGTTGATTTATGCAGTCTCCACTC;start=97005;subtype=IES;support_ref=0;support_variant=28;type=IES;
scaffold51_112_with_IES	MILORD	internal_eliminated_sequence	97696	97739	.	.	.	ID=MILORD.112.97696.97739;Name=MILORD.112.97696.97739;bounded_by_ta=TRUE;common_boundary=None;end=97739;ies_id=IESPGM.PTET51.1.112.91735;ies_left_dist=-691;ies_min_dist=691;ies_right_dist=-708;junction_seq=gagaaattttgagttTAgcatgatcttaatat;read_names=J00121:27:H3GGKBBXX:5:1213:32390:39717;sequence=TATATATAAAATTTTGAAATTTTGAAATCCATTTTATAATACTG;start=97696;subtype=MAC;support_ref=87;support_variant=1;type=CRYPTIC;
scaffold51_112_with_IES	MILORD	internal_eliminated_sequence	98892	98996	.	.	.	ID=MILORD.112.98892.98996;Name=MILORD.112.98892.98996;bounded_by_ta=TRUE;common_boundary=LEFT;end=98996;ies_id=IESPGM.PTET51.1.112.93595;ies_left_dist=0;ies_min_dist=0;ies_right_dist=-76;junction_seq=tgcaatcaaaattgaTAacataaaaataatat;read_names=J00121:27:H3GGKBBXX:5:2111:24231:43726,J00121:27:H3GGKBBXX:5:2220:13129:19566;sequence=TATAATTCGTAATATTTTTTATTTAATTGTATTATTAGTATTGTGAATGTGTAAATAAATTGATAATCTCATAGGGGGGAATCAAAAATGTCTTTGAGGATTCGA;start=98892;subtype=PARTIAL_EXTERNAL;support_ref=6;support_variant=2;type=ALTERNATIVE;
scaffold51_112_with_IES	MILORD	internal_eliminated_sequence	98921	98996	.	.	.	ID=MILORD.112.98921.98996;Name=MILORD.112.98921.98996;bounded_by_ta=TRUE;common_boundary=RIGHT;end=98996;ies_id=IESPGM.PTET51.1.112.93604;ies_left_dist=9;ies_min_dist=0;ies_right_dist=0;junction_seq=ttttttatttaattgTAacataaaaataatat;read_names=J00121:27:H3GGKBBXX:5:2109:16082:35128;sequence=TATTATTAGTATTGTGAATGTGTAAATAAATTGATAATCTCATAGGGGGGAATCAAAAATGTCTTTGAGGATTCGA;start=98921;subtype=PARTIAL_EXTERNAL;support_ref=0;support_variant=1;type=ALTERNATIVE;
scaffold51_112_with_IES	MILORD	internal_eliminated_sequence	98930	98996	.	.	.	ID=MILORD.112.98930.98996;Name=MILORD.112.98930.98996;bounded_by_ta=TRUE;common_boundary=Both;end=98996;ies_id=IESPGM.PTET51.1.112.93604;ies_left_dist=0;ies_min_dist=0;ies_right_dist=0;junction_seq=taattgtattattagTAacataaaaataatat;read_names=J00121:27:H3GGKBBXX:5:1106:29731:20129,J00121:27:H3GGKBBXX:5:1214:23622:40209;sequence=TATTGTGAATGTGTAAATAAATTGATAATCTCATAGGGGGGAATCAAAAATGTCTTTGAGGATTCGA;start=98930;subtype=IES;support_ref=0;support_variant=2;type=IES;
scaffold51_112_with_IES	MILORD	internal_eliminated_sequence	99375	99423	.	.	.	ID=MILORD.112.99375.99423;Name=MILORD.112.99375.99423;bounded_by_ta=TRUE;common_boundary=LEFT;end=99423;ies_id=IESPGM.PTET51.1.112.93982;ies_left_dist=0;ies_min_dist=0;ies_right_dist=-3;junction_seq=tttttgtagtgacagTAgatttgtttgcaagt;read_names=J00121:27:H3GGKBBXX:5:1117:20506:23065;sequence=TACACTTGAAATGCATAAAATAATAATAAATTGACAATTGAAAGTGTAG;start=99375;subtype=PARTIAL_EXTERNAL;support_ref=0;support_variant=1;type=ALTERNATIVE;
scaffold51_112_with_IES	MILORD	internal_eliminated_sequence	99375	99420	.	.	.	ID=MILORD.112.99375.99420;Name=MILORD.112.99375.99420;bounded_by_ta=TRUE;common_boundary=Both;end=99420;ies_id=IESPGM.PTET51.1.112.93982;ies_left_dist=0;ies_min_dist=0;ies_right_dist=0;junction_seq=tttttgtagtgacagTAgtagatttgtttgca;read_names=J00121:27:H3GGKBBXX:5:1122:17706:3020,J00121:27:H3GGKBBXX:5:2214:23115:9684,J00121:27:H3GGKBBXX:5:1116:16508:33299,J00121:27:H3GGKBBXX:5:2218:17198:25070,J00121:27:H3GGKBBXX:5:1208:21075:9561,J00121:27:H3GGKBBXX:5:1128:26606:10176,J00121:27:H3GGKBBXX:5:1121:26626:18019,J00121:27:H3GGKBBXX:5:2219:24474:14994,J00121:27:H3GGKBBXX:5:1107:18446:11618,J00121:27:H3GGKBBXX:5:2216:6258:13359,J00121:27:H3GGKBBXX:5:2220:26677:45643,J00121:27:H3GGKBBXX:5:2118:26656:34389,J00121:27:H3GGKBBXX:5:2109:16011:7996,J00121:27:H3GGKBBXX:5:1101:14651:2861,J00121:27:H3GGKBBXX:5:1222:3366:35321,J00121:27:H3GGKBBXX:5:1228:8501:22555,J00121:27:H3GGKBBXX:5:1121:21481:40367,J00121:27:H3GGKBBXX:5:1209:26129:31857,J00121:27:H3GGKBBXX:5:1103:24353:1384,J00121:27:H3GGKBBXX:5:2105:5649:8541,J00121:27:H3GGKBBXX:5:2104:10358:10088,J00121:27:H3GGKBBXX:5:2226:24099:32455,J00121:27:H3GGKBBXX:5:2102:30127:35479,J00121:27:H3GGKBBXX:5:1228:20730:8189,J00121:27:H3GGKBBXX:5:1228:9323:34284,J00121:27:H3GGKBBXX:5:1116:18923:31681,J00121:27:H3GGKBBXX:5:1102:14133:29782,J00121:27:H3GGKBBXX:5:1125:22729:38521,J00121:27:H3GGKBBXX:5:2207:4716:46627,J00121:27:H3GGKBBXX:5:1113:5883:23962,J00121:27:H3GGKBBXX:5:1210:28737:22028,J00121:27:H3GGKBBXX:5:1217:25428:9297,J00121:27:H3GGKBBXX:5:2122:9120:2000,J00121:27:H3GGKBBXX:5:2110:29559:16348,J00121:27:H3GGKBBXX:5:2223:30036:23434,J00121:27:H3GGKBBXX:5:2110:8755:11776,J00121:27:H3GGKBBXX:5:2101:12743:8664,J00121:27:H3GGKBBXX:5:1221:20598:8981,J00121:27:H3GGKBBXX:5:1102:3305:11020,J00121:27:H3GGKBBXX:5:2211:10155:45045,J00121:27:H3GGKBBXX:5:1211:12297:39506,J00121:27:H3GGKBBXX:5:2119:9800:32226,J00121:27:H3GGKBBXX:5:1227:29335:23135,J00121:27:H3GGKBBXX:5:2223:30360:23645,J00121:27:H3GGKBBXX:5:1215:24139:19970,J00121:27:H3GGKBBXX:5:1223:13616:33000,J00121:27:H3GGKBBXX:5:1106:28392:27795,J00121:27:H3GGKBBXX:5:1121:10358:41141,J00121:27:H3GGKBBXX:5:2221:17726:5833,J00121:27:H3GGKBBXX:5:2227:23460:46153,J00121:27:H3GGKBBXX:5:2222:16224:6747;sequence=TACACTTGAAATGCATAAAATAATAATAAATTGACAATTGAAAGTG;start=99375;subtype=IES;support_ref=0;support_variant=51;type=IES;
scaffold51_112_with_IES	MILORD	internal_eliminated_sequence	99390	99420	.	.	.	ID=MILORD.112.99390.99420;Name=MILORD.112.99390.99420;bounded_by_ta=TRUE;common_boundary=RIGHT;end=99420;ies_id=IESPGM.PTET51.1.112.93982;ies_left_dist=-15;ies_min_dist=0;ies_right_dist=0;junction_seq=tacacttgaaatgcaTAgtagatttgtttgca;read_names=J00121:27:H3GGKBBXX:5:2222:6126:35673;sequence=TAAAATAATAATAAATTGACAATTGAAAGTG;start=99390;subtype=PARTIAL_INTERNAL;support_ref=0;support_variant=1;type=ALTERNATIVE;
scaffold51_112_with_IES	MILORD	internal_eliminated_sequence	100132	100157	.	.	.	ID=MILORD.112.100132.100157;Name=MILORD.112.100132.100157;bounded_by_ta=TRUE;common_boundary=Both;end=100157;ies_id=IESPGM.PTET51.1.112.94693;ies_left_dist=0;ies_min_dist=0;ies_right_dist=0;junction_seq=tttaattttccaatgTAtttcattaacattag;read_names=J00121:27:H3GGKBBXX:5:1206:26078:14994,J00121:27:H3GGKBBXX:5:2227:10003:3143,J00121:27:H3GGKBBXX:5:1117:11840:15223,J00121:27:H3GGKBBXX:5:2212:11485:45731,J00121:27:H3GGKBBXX:5:1127:15290:39031,J00121:27:H3GGKBBXX:5:2221:13200:41106,J00121:27:H3GGKBBXX:5:1116:4665:41405,J00121:27:H3GGKBBXX:5:2118:24718:40244,J00121:27:H3GGKBBXX:5:1225:3610:23118,J00121:27:H3GGKBBXX:5:1106:14113:24753,J00121:27:H3GGKBBXX:5:1216:23054:24349,J00121:27:H3GGKBBXX:5:1228:21947:16454,J00121:27:H3GGKBBXX:5:1215:8044:2563,J00121:27:H3GGKBBXX:5:1102:7050:46522,J00121:27:H3GGKBBXX:5:2204:22029:41458,J00121:27:H3GGKBBXX:5:1202:8268:37238,J00121:27:H3GGKBBXX:5:2206:21197:45432,J00121:27:H3GGKBBXX:5:1122:9587:4391,J00121:27:H3GGKBBXX:5:2204:24403:32771,J00121:27:H3GGKBBXX:5:1127:25601:2844,J00121:27:H3GGKBBXX:5:1220:29061:32508,J00121:27:H3GGKBBXX:5:2219:22404:23645,J00121:27:H3GGKBBXX:5:1113:23389:4532,J00121:27:H3GGKBBXX:5:1105:11363:24525,J00121:27:H3GGKBBXX:5:2210:15919:17966,J00121:27:H3GGKBBXX:5:1223:23602:44711,J00121:27:H3GGKBBXX:5:1113:3072:33017,J00121:27:H3GGKBBXX:5:2206:19451:23804,J00121:27:H3GGKBBXX:5:1223:16579:4268,J00121:27:H3GGKBBXX:5:2101:14813:28428,J00121:27:H3GGKBBXX:5:2128:13301:47014,J00121:27:H3GGKBBXX:5:1114:16467:46733,J00121:27:H3GGKBBXX:5:2216:8582:13904,J00121:27:H3GGKBBXX:5:1202:24464:28727,J00121:27:H3GGKBBXX:5:1216:14357:36886,J00121:27:H3GGKBBXX:5:1121:2869:9913,J00121:27:H3GGKBBXX:5:1111:22079:11020,J00121:27:H3GGKBBXX:5:2205:28270:20093,J00121:27:H3GGKBBXX:5:2227:14905:39594,J00121:27:H3GGKBBXX:5:1207:11180:35462,J00121:27:H3GGKBBXX:5:1219:11140:19531,J00121:27:H3GGKBBXX:5:2111:14509:25122;sequence=TATAATTAATTGATGGGTTTTGTTGA;start=100132;subtype=IES;support_ref=21;support_variant=42;type=IES;
scaffold51_112_with_IES	MILORD	internal_eliminated_sequence	101870	101947	.	.	.	ID=MILORD.112.101870.101947;Name=MILORD.112.101870.101947;bounded_by_ta=TRUE;common_boundary=RIGHT;end=101947;ies_id=IESPGM.PTET51.1.112.96407;ies_left_dist=2;ies_min_dist=0;ies_right_dist=0;junction_seq=attattaaattattaTAaattatacttaatat;read_names=J00121:27:H3GGKBBXX:5:1121:18122:38943,J00121:27:H3GGKBBXX:5:2212:15970:20621,J00121:27:H3GGKBBXX:5:1225:14631:22837;sequence=TATACAGAACTATTATGTAATTTTTTTAAGGAATATCTAAAATTAATTCAATTCAATTAATATACAAAAAATCAACCT;start=101870;subtype=PARTIAL_EXTERNAL;support_ref=8;support_variant=3;type=ALTERNATIVE;
scaffold51_112_with_IES	MILORD	internal_eliminated_sequence	101872	101947	.	.	.	ID=MILORD.112.101872.101947;Name=MILORD.112.101872.101947;bounded_by_ta=TRUE;common_boundary=Both;end=101947;ies_id=IESPGM.PTET51.1.112.96407;ies_left_dist=0;ies_min_dist=0;ies_right_dist=0;junction_seq=tattaaattattataTAaattatacttaatat;read_names=J00121:27:H3GGKBBXX:5:2223:12236:17315,J00121:27:H3GGKBBXX:5:2103:6471:17175,J00121:27:H3GGKBBXX:5:1204:7344:25544,J00121:27:H3GGKBBXX:5:1127:12083:39242,J00121:27:H3GGKBBXX:5:2202:27164:10792,J00121:27:H3GGKBBXX:5:2101:13027:2088,J00121:27:H3GGKBBXX:5:2209:29356:16700,J00121:27:H3GGKBBXX:5:2115:19735:33299,J00121:27:H3GGKBBXX:5:1222:5172:17843,J00121:27:H3GGKBBXX:5:2111:30949:46610,J00121:27:H3GGKBBXX:5:1112:26808:15733,J00121:27:H3GGKBBXX:5:1224:10703:36323,J00121:27:H3GGKBBXX:5:2202:8603:18089,J00121:27:H3GGKBBXX:5:1118:12337:4620,J00121:27:H3GGKBBXX:5:1117:11282:30890,J00121:27:H3GGKBBXX:5:1225:21745:13886,J00121:27:H3GGKBBXX:5:2114:24525:6396,J00121:27:H3GGKBBXX:5:2220:14600:10581,J00121:27:H3GGKBBXX:5:1101:30239:11688,J00121:27:H3GGKBBXX:5:2223:15798:31576,J00121:27:H3GGKBBXX:5:1220:3650:2123,J00121:27:H3GGKBBXX:5:2111:12895:32173,J00121:27:H3GGKBBXX:5:1119:26271:14414,J00121:27:H3GGKBBXX:5:1204:7050:25843,J00121:27:H3GGKBBXX:5:2208:4026:23030,J00121:27:H3GGKBBXX:5:1103:21247:44816,J00121:27:H3GGKBBXX:5:2125:27732:12269;sequence=TACAGAACTATTATGTAATTTTTTTAAGGAATATCTAAAATTAATTCAATTCAATTAATATACAAAAAATCAACCT;start=101872;subtype=IES;support_ref=0;support_variant=27;type=IES;
scaffold51_112_with_IES	MILORD	internal_eliminated_sequence	101880	101947	.	.	.	ID=MILORD.112.101880.101947;Name=MILORD.112.101880.101947;bounded_by_ta=TRUE;common_boundary=RIGHT;end=101947;ies_id=IESPGM.PTET51.1.112.96407;ies_left_dist=-8;ies_min_dist=0;ies_right_dist=0;junction_seq=tattatatacagaacTAaattatacttaatat;read_names=J00121:27:H3GGKBBXX:5:2218:8450:36042;sequence=TATTATGTAATTTTTTTAAGGAATATCTAAAATTAATTCAATTCAATTAATATACAAAAAATCAACCT;start=101880;subtype=PARTIAL_INTERNAL;support_ref=0;support_variant=1;type=ALTERNATIVE;
scaffold51_112_with_IES	MILORD	internal_eliminated_sequence	103506	103564	.	.	.	ID=MILORD.112.103506.103564;Name=MILORD.112.103506.103564;bounded_by_ta=TRUE;common_boundary=RIGHT;end=103564;ies_id=IESPGM.PTET51.1.112.97975;ies_left_dist=10;ies_min_dist=0;ies_right_dist=0;junction_seq=atgattttttctataTAtcaaatcattaatac;read_names=J00121:27:H3GGKBBXX:5:2103:8207:32244,J00121:27:H3GGKBBXX:5:2216:20669:13359,J00121:27:H3GGKBBXX:5:1201:24261:26512,J00121:27:H3GGKBBXX:5:1112:7202:41088,J00121:27:H3GGKBBXX:5:2107:23358:46786,J00121:27:H3GGKBBXX:5:1210:17797:29554,J00121:27:H3GGKBBXX:5:1110:13677:30433,J00121:27:H3GGKBBXX:5:2101:25144:14326,J00121:27:H3GGKBBXX:5:1103:13880:38943;sequence=TATATTCAGATATTATAGAGGGATATTTTATGAATATTAGATTAAATACATTGTGACAA;start=103506;subtype=PARTIAL_EXTERNAL;support_ref=8;support_variant=9;type=ALTERNATIVE;
scaffold51_112_with_IES	MILORD	internal_eliminated_sequence	103508	103564	.	.	.	ID=MILORD.112.103508.103564;Name=MILORD.112.103508.103564;bounded_by_ta=TRUE;common_boundary=RIGHT;end=103564;ies_id=IESPGM.PTET51.1.112.97975;ies_left_dist=8;ies_min_dist=0;ies_right_dist=0;junction_seq=gattttttctatataTAtcaaatcattaatac;read_names=J00121:27:H3GGKBBXX:5:1111:3488:38310;sequence=TATTCAGATATTATAGAGGGATATTTTATGAATATTAGATTAAATACATTGTGACAA;start=103508;subtype=PARTIAL_EXTERNAL;support_ref=3;support_variant=1;type=ALTERNATIVE;
scaffold51_112_with_IES	MILORD	internal_eliminated_sequence	103516	103564	.	.	.	ID=MILORD.112.103516.103564;Name=MILORD.112.103516.103564;bounded_by_ta=TRUE;common_boundary=Both;end=103564;ies_id=IESPGM.PTET51.1.112.97975;ies_left_dist=0;ies_min_dist=0;ies_right_dist=0;junction_seq=ctatatatattcagaTAtcaaatcattaatac;read_names=J00121:27:H3GGKBBXX:5:1104:13393:2897,J00121:27:H3GGKBBXX:5:1109:17360:45221,J00121:27:H3GGKBBXX:5:2113:24241:21975,J00121:27:H3GGKBBXX:5:1221:23997:20322,J00121:27:H3GGKBBXX:5:1105:6867:26406,J00121:27:H3GGKBBXX:5:1126:25763:44939,J00121:27:H3GGKBBXX:5:1208:10460:25492,J00121:27:H3GGKBBXX:5:1119:10835:16260,J00121:27:H3GGKBBXX:5:2124:29934:25580,J00121:27:H3GGKBBXX:5:1106:19207:13922,J00121:27:H3GGKBBXX:5:1108:18111:6783,J00121:27:H3GGKBBXX:5:2102:13098:4989,J00121:27:H3GGKBBXX:5:2107:6766:28094,J00121:27:H3GGKBBXX:5:2226:17594:9578,J00121:27:H3GGKBBXX:5:1108:3620:32455,J00121:27:H3GGKBBXX:5:2207:9912:36851,J00121:27:H3GGKBBXX:5:1208:12621:36657,J00121:27:H3GGKBBXX:5:2113:23023:15996,J00121:27:H3GGKBBXX:5:1104:18944:4954,J00121:27:H3GGKBBXX:5:2225:26352:29149,J00121:27:H3GGKBBXX:5:1204:3254:24753;sequence=TATTATAGAGGGATATTTTATGAATATTAGATTAAATACATTGTGACAA;start=103516;subtype=IES;support_ref=4;support_variant=21;type=IES;
scaffold51_112_with_IES	MILORD	internal_eliminated_sequence	103516	103578	.	.	.	ID=MILORD.112.103516.103578;Name=MILORD.112.103516.103578;bounded_by_ta=TRUE;common_boundary=LEFT;end=103578;ies_id=IESPGM.PTET51.1.112.97975;ies_left_dist=0;ies_min_dist=0;ies_right_dist=-14;junction_seq=ctatatatattcagaTAccctttaaagttgtt;read_names=J00121:27:H3GGKBBXX:5:1124:17624:48421;sequence=TATTATAGAGGGATATTTTATGAATATTAGATTAAATACATTGTGACAATATCAAATCATTAA;start=103516;subtype=PARTIAL_EXTERNAL;support_ref=2;support_variant=1;type=ALTERNATIVE;
scaffold51_112_with_IES	MILORD	internal_eliminated_sequence	103519	103564	.	.	.	ID=MILORD.112.103519.103564;Name=MILORD.112.103519.103564;bounded_by_ta=TRUE;common_boundary=RIGHT;end=103564;ies_id=IESPGM.PTET51.1.112.97975;ies_left_dist=-3;ies_min_dist=0;ies_right_dist=0;junction_seq=tatatattcagatatTAtcaaatcattaatac;read_names=J00121:27:H3GGKBBXX:5:2215:16853:5270,J00121:27:H3GGKBBXX:5:1219:12428:22151,J00121:27:H3GGKBBXX:5:1119:16133:21324,J00121:27:H3GGKBBXX:5:1106:18426:5323;sequence=TATAGAGGGATATTTTATGAATATTAGATTAAATACATTGTGACAA;start=103519;subtype=PARTIAL_INTERNAL;support_ref=3;support_variant=4;type=ALTERNATIVE;
scaffold51_112_with_IES	MILORD	internal_eliminated_sequence	105723	105791	.	.	.	ID=MILORD.112.105723.105791;Name=MILORD.112.105723.105791;bounded_by_ta=TRUE;common_boundary=Both;end=105791;ies_id=IESPGM.PTET51.1.112.100133;ies_left_dist=0;ies_min_dist=0;ies_right_dist=0;junction_seq=tggcatttcaggtaaTAtctttcctaattgac;read_names=J00121:27:H3GGKBBXX:5:1127:4076:31101,J00121:27:H3GGKBBXX:5:1204:15331:31962,J00121:27:H3GGKBBXX:5:2224:14925:32560,J00121:27:H3GGKBBXX:5:2211:23480:9825,J00121:27:H3GGKBBXX:5:1203:4888:33598,J00121:27:H3GGKBBXX:5:2206:19624:1947,J00121:27:H3GGKBBXX:5:2117:30584:31804,J00121:27:H3GGKBBXX:5:1211:4736:36394,J00121:27:H3GGKBBXX:5:2103:22607:9121,J00121:27:H3GGKBBXX:5:1127:28422:22362,J00121:27:H3GGKBBXX:5:1125:24312:16858,J00121:27:H3GGKBBXX:5:1226:20009:33105,J00121:27:H3GGKBBXX:5:2205:26281:13588,J00121:27:H3GGKBBXX:5:1101:17939:37959,J00121:27:H3GGKBBXX:5:2224:6796:41370,J00121:27:H3GGKBBXX:5:1226:21785:31681,J00121:27:H3GGKBBXX:5:1110:7375:25070,J00121:27:H3GGKBBXX:5:2116:26169:20322,J00121:27:H3GGKBBXX:5:2101:21075:41704,J00121:27:H3GGKBBXX:5:2103:22364:9227,J00121:27:H3GGKBBXX:5:2209:18040:16858,J00121:27:H3GGKBBXX:5:1121:21014:25632,J00121:27:H3GGKBBXX:5:1216:13869:26934,J00121:27:H3GGKBBXX:5:1117:26474:46100,J00121:27:H3GGKBBXX:5:2123:28006:40561;sequence=TATACTTGATCAATTTGATTCTCACATTCTCTATATACTTATTAATCAAATAAATTCAAAATTCAACTC;start=105723;subtype=IES;support_ref=168;support_variant=25;type=IES;
scaffold51_112_with_IES	MILORD	internal_eliminated_sequence	107318	111975	.	.	.	ID=MILORD.112.107318.111975;Name=MILORD.112.107318.111975;bounded_by_ta=TRUE;common_boundary=None;end=111975;ies_id=IESPGM.PTET51.1.112.106185;ies_left_dist=4826;ies_min_dist=196;ies_right_dist=196;junction_seq=gatatattatacataTAtgtatattaatctta;read_names=J00121:27:H3GGKBBXX:5:2106:7557:24226;sequence=TATTACTTATATATTTATCTACCAATTACATATTGTAGTCCTGATTTACAATGTAGCTTGATTAAATTGGACCCTTTATGTATTGTAATTTCTTATTTAAAAGACTAAGATATTATTAACATTCTATTTAAAAACATACATATTAAGATTACTTTGCTATAGATAAATTTCACAAATAATCAATTGTTTTTGGATAATCTAAAATTATCAGATTTAATTGAAATTTGCTTTTACTTTAAGTAATATTTTATTTAAATAAAGTGATTCTTCTAAAATCTTTTTTTCTTCAACTTCAAAACATATAACAAATAACAAATAACAAATATCTATGTATTTGTAATTGGATTAATAAAATATTTATGAATATATTAAATCATTTTTAGTAATAGATTTATTAATTGCTGAAACTCTATTGTATATAGAAAGTTCCTGAGAAAGATGTTTTCATTATAAGATTAATAACAATATTTAATATATGATTTTATCAGATATCTTCCTAATGAATTTGAACAACATTTCTTATAAAATTTAAAGGAAAAATATTACCTTATAATATATTTGACTGAACTTAATTGAAACTCTTTGGCATTTGTTAGAGCATAGCCAATTAGATATCGACCTGGTGGTAACTCCTTCATTTGTGTGAAAACCCTTCCTACATTATCGATAGATTATATGACAGTAATAATTGGGGCTAAATTTGAAATGGGTACATTTAGTTTTGTAACTTCTATATAAAATTAAACCTGCTATTTTTCCATAGTAATCTCCTAGTCTAAGTAGCTGTTAAGCAATTGCAACCTAGTAGTTGAATAGTAGTCTAGAAATAATTCCTGTATAAACACTGAATAAAGTTCGTATTTCTTATTTTTTTCCACCTCTATAATTTCTTTATCTTACGCCCATTTTGCTAAAAATTAGCTTTCCTATGATTTGATGCTTTCAATAGCATCTTATAGTTGATTGCCTTTATATTAGACGGCAACAAAGAAGGAATCCTCCAAGTATAAGAAAATGGAATGAATATGGGCTATATTAATCAGATTATTTGATGATACAGCGAGGACGGATATGGTTTAATGAGATTTTAGTTTGAAATAATTGAATGATTAAGAATAGATTGAATTCAAAGTTTGGAAAAAGAAGTTTAGATATTAAAGTGTGATAAGTGAAATTAAAATTGTGTGATGACTGTATTATATACGATATTGAACTATTTAATTAATTGTAATTGTGAGGATGTTAATTAGATAATTTTACACCTCTCTAACTAGGGTTCGCAAGTATTTGTGTAATCAATTTAAGCATTATCAGTTTTCTTCAATTTCATTTTATTGTTATTATCATTGACCATTTACAAATAAATATCAGATTTATATGATTCAATACAGTTCTATAATTGTTAATTAAAGTAATTAATTAGATCAAGTTGTTTAGAATGCAAAATATTAGAAACTTTGATAACCAGAGCATCACCATTGTTATTTTATTCTATTTATTGAAGTTCGAATCCGTAGATATCTAATAGACCCCTGACATTAGAATTTGATTTGAAAGTTTCTATCTTACAGTTGAATTTGTGACCCACTCTGAAATTGATATTGACATTGTCAACAATATAATAGAAAGAATGATTTACATAACTATCTATAGAACAAAAACATAGGATTTTAACAATAACATTTCAACGATGACATTCTTGATTTCCCTTTGATTGTTCGGTATGACAGAATAATAATTCATGTTGCAACTGTACCTTGACATAAAAGCTTAAATTTTTGTCAGCCTTATAAACTTTGACCTCGTATGGTAGATTGTAATTTTAGGCTAAAAACTAATCAAAATCATTTGGATCAAAAACATTGTTAACCAATTACAAAGTACCTTTTCTATTGAAAAAGATTAGTTTGAACCCGCTCTCTTCACTGCTAATTAAATAGTCCTTGACGATGGAATCCTAACATTATTTGATTCTCTGCTCTAGAATGGTTCTCAAGATCTAAGTGACTTTACTTTCATTTTCAGGTCTCCCATATATGTAAAAAGATTTACGAACTAAATTAATTCACTTTTAAATATACATAATTTAGTTATTTTCTTAATTCTATTTTGAATGTTGGTGCCATATTTCTTATCTATTTAGGAGGCTAAATCAATAACCTTAACTTGACTCCACAATTCAAATTTACAATTCAACTGTTCTTTGACCAGAGTTTCGACCTCGTCTGCATTGAATGAAATTTCATCCAATTCAAAAGGGAAATGAATAAGAGAATTCTTTGAAAGTGCACTCGAAGCGAATTCAGTGAGATTGATCCCACTTTAAGAAGCCAATCTTAACTCGATGATTTGATTCTGCTCCGCATATTCTATTGCACAATTATGTGTTTTTTGAAAGGAGTCTTTGTAACAAGAGAACCAAATGGCCTATGAGTCTGTAATACGAAGGTGTGAAAAAGTATTTAGAAGTTTGTTGAGTTCCTACATAATATAATCTGCTTTGTTGTGAGGCATCCATGCCAGAACATAGCTATTTGGGAGTTGTATTGAAATATCGCCTCTGTATCCTGCATTTTCTGCCAATTCATTCTGAAGCTTAATAAACTTGTCCTTGACCATTATACACAGTCCATCGAATTGATTCGTCAATTCCTTGTATTCTTGACTCTTGATCATTTTTATGTAGAGATGATAATTATAAATAAGTTTGGAGTCTTTCAGGAGAAAGCGCAATTCGTATTCCTAAGTTCCTATCTTTTCAGCCTCGGAGACAGCCTATTTTAGAAGTGCATTGTTGGCAGCTTCGAAGAAGATGAACTTGGAATCGAAACGCAACTTGACTTTATATTTAAGTTTGATGGGATCAAACTTCTTTACATAGACCATCCATAAGACTTTTTCTGCAGGAAGATTGATTAACTATTTTTCAATAATCATTTTATTATTTGGGTAATTTCACTCATATTGAAATAACATTAAATTAATACCTGCTTATTTTTTGAAAAATAACAGTGAGATTAAGAAATAGATTAAAGAGCACACTTTTAGTTTTAGAGAATACTAAATCAAACAATATTTAAAATAATAAACAATTGGAGAATTATAAAATAAATTATTTATGTTATAAGAAAAAGATAGCAAGCAATCCTATCTCATAAAATAACCGTTATAAAAAACTTGGGTATTGTGGTTGGCTTTGGGCTTGGCTTGCTTCTTACTTTTTGGAGATGCATACGCTTTCGATAATCCCATGGCCTTGCAATCCACAATCCAAAGCGAAATGAATTTGAACAATGTGCAATTTAATATGCTTTATTCCATCTACTCAGCTCCAAACATCATACTACCATTCTTCGGAGGCATCCTGATAGACAAGATTGGAGTCAGAATTAGCATACTCATCTTTTCATCAATATTGATCTTGGGTCAAGCAGTAGTTGTGATTGGAGGATACACATTATCATATGGCACTATGTTAGCAGGTAGATGCATATTTGGCATTGGATCTGAGAGTTTGAATGCTGCCTAAGCTGCAATTATGTCATAATGGTTTTAAGGAGGTTAAGTGAGTTTAGCATTGGGATTATGTTTATCAATACCTAAATTAGGTAGTGCAATGAATAGTTTGGTCAGTCCTATCATCCAGGCCAAACATGACAATTTGGGATTCACTTTTTTGATTGGCTTATTCATAGTAATATTTTCATGGGGATGTGGTTTAGCACTTATTTATTTAGATAAGAAGAATGAGGAATTAATGGAGATTTGGAAATAAAATAATCTTGAATAAGAGAAGAAAGAAGAAAAGAAGGAAGAAATACAGATCAATAGAATTTATTTATAAATTAAGACAATTTATTAATTGTAAATAAAAATTCTATGTCTCAATTGTAATGCAATAAGAAATGAGTTTATAAATTAAGAAGAGTGAAACTACTGAGAGTGATCGTTCTGAATCCTTACTTAATGATGATGATGACGATGATGAAAACGATGATGACGATGAAGAGGAGCAGGAGAGTGCTCATGAAGCTAAGGAGGAAATCAAGTTATCAGATCTAAAAAACCTAGATGGTTCCTATTGGATTTTATCATGCATCATTATGTTGAGTGAAGCATTGTTTGTTCCTTTCTTAGATAATGGAAATGCATTCTTCCAAATTAAATTTGGGTTTAGTTAACAATCAGCAGGTGTTTTACTCACCATACCCTATGTTTTTGCAGCTTGTGTAACCCCATTTGTTGGAATCTATAGTGATAAAATCAGATAACGATCTCTCCTCATTGTGTTGACTACTGTCATATTCATAGTTACTCATTTGTGTTTACTACTCATATATTGTGATGTAATTATGTGTCTTATTCTTGTAGACTGCCTGTGGAGTTTCCGCATTACCATTGCTTTCGTTGGGAATATGTTATTCATTTTATTCTGCCATATTGATTCCCTCTATTCCTCTTGTGGTCAAGGCTTAAATGATAGGTGTGAAAGTATTTTTGTAATTTAGGTACTGCATTTGGATTGTTAGGAGTTATGTAAAATACTGCCTTGGCTTTATTTCCATTGATAACTGGCAGCATCTACAATAGTCATCTCATAAATGAACAAGGGGAAGTGGATCCTTTCCAGGGGTAATTAGTACTCATATAACTTTAGA;start=107318;subtype=MAC;support_ref=98;support_variant=1;type=CRYPTIC;
scaffold51_112_with_IES	MILORD	internal_eliminated_sequence	107329	110425	.	.	.	ID=MILORD.112.107329.110425;Name=MILORD.112.107329.110425;bounded_by_ta=TRUE;common_boundary=None;end=110425;ies_id=IESPGM.PTET51.1.112.105250;ies_left_dist=3807;ies_min_dist=783;ies_right_dist=783;junction_seq=catatattacttataTAaattatttatgttat;read_names=J00121:27:H3GGKBBXX:5:1207:11779:10229;sequence=TATTTATCTACCAATTACATATTGTAGTCCTGATTTACAATGTAGCTTGATTAAATTGGACCCTTTATGTATTGTAATTTCTTATTTAAAAGACTAAGATATTATTAACATTCTATTTAAAAACATACATATTAAGATTACTTTGCTATAGATAAATTTCACAAATAATCAATTGTTTTTGGATAATCTAAAATTATCAGATTTAATTGAAATTTGCTTTTACTTTAAGTAATATTTTATTTAAATAAAGTGATTCTTCTAAAATCTTTTTTTCTTCAACTTCAAAACATATAACAAATAACAAATAACAAATATCTATGTATTTGTAATTGGATTAATAAAATATTTATGAATATATTAAATCATTTTTAGTAATAGATTTATTAATTGCTGAAACTCTATTGTATATAGAAAGTTCCTGAGAAAGATGTTTTCATTATAAGATTAATAACAATATTTAATATATGATTTTATCAGATATCTTCCTAATGAATTTGAACAACATTTCTTATAAAATTTAAAGGAAAAATATTACCTTATAATATATTTGACTGAACTTAATTGAAACTCTTTGGCATTTGTTAGAGCATAGCCAATTAGATATCGACCTGGTGGTAACTCCTTCATTTGTGTGAAAACCCTTCCTACATTATCGATAGATTATATGACAGTAATAATTGGGGCTAAATTTGAAATGGGTACATTTAGTTTTGTAACTTCTATATAAAATTAAACCTGCTATTTTTCCATAGTAATCTCCTAGTCTAAGTAGCTGTTAAGCAATTGCAACCTAGTAGTTGAATAGTAGTCTAGAAATAATTCCTGTATAAACACTGAATAAAGTTCGTATTTCTTATTTTTTTCCACCTCTATAATTTCTTTATCTTACGCCCATTTTGCTAAAAATTAGCTTTCCTATGATTTGATGCTTTCAATAGCATCTTATAGTTGATTGCCTTTATATTAGACGGCAACAAAGAAGGAATCCTCCAAGTATAAGAAAATGGAATGAATATGGGCTATATTAATCAGATTATTTGATGATACAGCGAGGACGGATATGGTTTAATGAGATTTTAGTTTGAAATAATTGAATGATTAAGAATAGATTGAATTCAAAGTTTGGAAAAAGAAGTTTAGATATTAAAGTGTGATAAGTGAAATTAAAATTGTGTGATGACTGTATTATATACGATATTGAACTATTTAATTAATTGTAATTGTGAGGATGTTAATTAGATAATTTTACACCTCTCTAACTAGGGTTCGCAAGTATTTGTGTAATCAATTTAAGCATTATCAGTTTTCTTCAATTTCATTTTATTGTTATTATCATTGACCATTTACAAATAAATATCAGATTTATATGATTCAATACAGTTCTATAATTGTTAATTAAAGTAATTAATTAGATCAAGTTGTTTAGAATGCAAAATATTAGAAACTTTGATAACCAGAGCATCACCATTGTTATTTTATTCTATTTATTGAAGTTCGAATCCGTAGATATCTAATAGACCCCTGACATTAGAATTTGATTTGAAAGTTTCTATCTTACAGTTGAATTTGTGACCCACTCTGAAATTGATATTGACATTGTCAACAATATAATAGAAAGAATGATTTACATAACTATCTATAGAACAAAAACATAGGATTTTAACAATAACATTTCAACGATGACATTCTTGATTTCCCTTTGATTGTTCGGTATGACAGAATAATAATTCATGTTGCAACTGTACCTTGACATAAAAGCTTAAATTTTTGTCAGCCTTATAAACTTTGACCTCGTATGGTAGATTGTAATTTTAGGCTAAAAACTAATCAAAATCATTTGGATCAAAAACATTGTTAACCAATTACAAAGTACCTTTTCTATTGAAAAAGATTAGTTTGAACCCGCTCTCTTCACTGCTAATTAAATAGTCCTTGACGATGGAATCCTAACATTATTTGATTCTCTGCTCTAGAATGGTTCTCAAGATCTAAGTGACTTTACTTTCATTTTCAGGTCTCCCATATATGTAAAAAGATTTACGAACTAAATTAATTCACTTTTAAATATACATAATTTAGTTATTTTCTTAATTCTATTTTGAATGTTGGTGCCATATTTCTTATCTATTTAGGAGGCTAAATCAATAACCTTAACTTGACTCCACAATTCAAATTTACAATTCAACTGTTCTTTGACCAGAGTTTCGACCTCGTCTGCATTGAATGAAATTTCATCCAATTCAAAAGGGAAATGAATAAGAGAATTCTTTGAAAGTGCACTCGAAGCGAATTCAGTGAGATTGATCCCACTTTAAGAAGCCAATCTTAACTCGATGATTTGATTCTGCTCCGCATATTCTATTGCACAATTATGTGTTTTTTGAAAGGAGTCTTTGTAACAAGAGAACCAAATGGCCTATGAGTCTGTAATACGAAGGTGTGAAAAAGTATTTAGAAGTTTGTTGAGTTCCTACATAATATAATCTGCTTTGTTGTGAGGCATCCATGCCAGAACATAGCTATTTGGGAGTTGTATTGAAATATCGCCTCTGTATCCTGCATTTTCTGCCAATTCATTCTGAAGCTTAATAAACTTGTCCTTGACCATTATACACAGTCCATCGAATTGATTCGTCAATTCCTTGTATTCTTGACTCTTGATCATTTTTATGTAGAGATGATAATTATAAATAAGTTTGGAGTCTTTCAGGAGAAAGCGCAATTCGTATTCCTAAGTTCCTATCTTTTCAGCCTCGGAGACAGCCTATTTTAGAAGTGCATTGTTGGCAGCTTCGAAGAAGATGAACTTGGAATCGAAACGCAACTTGACTTTATATTTAAGTTTGATGGGATCAAACTTCTTTACATAGACCATCCATAAGACTTTTTCTGCAGGAAGATTGATTAACTATTTTTCAATAATCATTTTATTATTTGGGTAATTTCACTCATATTGAAATAACATTAAATTAATACCTGCTTATTTTTTGAAAAATAACAGTGAGATTAAGAAATAGATTAAAGAGCACACTTTTAGTTTTAGAGAATACTAAATCAAACAATATTTAAAATAATAAACAATTGGAGAATTATAAAA;start=107329;subtype=MAC;support_ref=95;support_variant=1;type=CRYPTIC;
scaffold51_112_with_IES	MILORD	internal_eliminated_sequence	108323	108350	.	.	.	ID=MILORD.112.108323.108350;Name=MILORD.112.108323.108350;bounded_by_ta=TRUE;common_boundary=Both;end=108350;ies_id=IESPGM.PTET51.1.112.102664;ies_left_dist=0;ies_min_dist=0;ies_right_dist=0;junction_seq=aaggaatcctccaagTAttaatcagattattt;read_names=J00121:27:H3GGKBBXX:5:1222:25489:24243,J00121:27:H3GGKBBXX:5:2210:26869:46469,J00121:27:H3GGKBBXX:5:1222:25337:25949,J00121:27:H3GGKBBXX:5:1221:12124:19162;sequence=TATAAGAAAATGGAATGAATATGGGCTA;start=108323;subtype=IES;support_ref=8;support_variant=4;type=IES;
scaffold51_112_with_IES	MILORD	internal_eliminated_sequence	108373	108511	.	.	.	ID=MILORD.112.108373.108511;Name=MILORD.112.108373.108511;bounded_by_ta=TRUE;common_boundary=Both;end=108511;ies_id=IESPGM.PTET51.1.112.102686;ies_left_dist=0;ies_min_dist=0;ies_right_dist=0;junction_seq=cagattatttgatgaTAttatatacgatattg;read_names=J00121:27:H3GGKBBXX:5:2111:24200:1402,J00121:27:H3GGKBBXX:5:2217:23825:27443,J00121:27:H3GGKBBXX:5:1216:5345:26617,J00121:27:H3GGKBBXX:5:1225:21775:19144,J00121:27:H3GGKBBXX:5:2110:10094:41528,J00121:27:H3GGKBBXX:5:2203:4482:42952;sequence=TACAGCGAGGACGGATATGGTTTAATGAGATTTTAGTTTGAAATAATTGAATGATTAAGAATAGATTGAATTCAAAGTTTGGAAAAAGAAGTTTAGATATTAAAGTGTGATAAGTGAAATTAAAATTGTGTGATGACTG;start=108373;subtype=IES;support_ref=0;support_variant=6;type=IES;
scaffold51_112_with_IES	MILORD	internal_eliminated_sequence	108966	108994	.	.	.	ID=MILORD.112.108966.108994;Name=MILORD.112.108966.108994;bounded_by_ta=TRUE;common_boundary=Both;end=108994;ies_id=IESPGM.PTET51.1.112.103140;ies_left_dist=0;ies_min_dist=0;ies_right_dist=0;junction_seq=atttacataactatcTAacatttcaacgatga;read_names=J00121:27:H3GGKBBXX:5:1107:22079:40737,J00121:27:H3GGKBBXX:5:2208:26382:10950,J00121:27:H3GGKBBXX:5:2223:9942:6097,J00121:27:H3GGKBBXX:5:2113:29417:36253,J00121:27:H3GGKBBXX:5:2223:6319:7943,J00121:27:H3GGKBBXX:5:2106:12104:30274,J00121:27:H3GGKBBXX:5:1210:18751:27092,J00121:27:H3GGKBBXX:5:1209:12134:15627,J00121:27:H3GGKBBXX:5:1208:10703:8435,J00121:27:H3GGKBBXX:5:1214:18659:41563,J00121:27:H3GGKBBXX:5:2218:31030:28358;sequence=TATAGAACAAAAACATAGGATTTTAACAA;start=108966;subtype=IES;support_ref=8;support_variant=11;type=IES;
scaffold51_112_with_IES	MILORD	internal_eliminated_sequence	109040	109088	.	.	.	ID=MILORD.112.109040.109088;Name=MILORD.112.109040.109088;bounded_by_ta=TRUE;common_boundary=LEFT;end=109088;ies_id=IESPGM.PTET51.1.112.103185;ies_left_dist=0;ies_min_dist=0;ies_right_dist=-18;junction_seq=cctttgattgttcggTAaatttttgtcagcct;read_names=J00121:27:H3GGKBBXX:5:1211:10612:9051;sequence=TATGACAGAATAATAATTCATGTTGCAACTGTACCTTGACATAAAAGCT;start=109040;subtype=PARTIAL_EXTERNAL;support_ref=1;support_variant=1;type=ALTERNATIVE;
scaffold51_112_with_IES	MILORD	internal_eliminated_sequence	109040	109070	.	.	.	ID=MILORD.112.109040.109070;Name=MILORD.112.109040.109070;bounded_by_ta=TRUE;common_boundary=Both;end=109070;ies_id=IESPGM.PTET51.1.112.103185;ies_left_dist=0;ies_min_dist=0;ies_right_dist=0;junction_seq=cctttgattgttcggTAccttgacataaaagc;read_names=J00121:27:H3GGKBBXX:5:2215:16934:19689,J00121:27:H3GGKBBXX:5:1212:23145:7029,J00121:27:H3GGKBBXX:5:2206:14692:19214,J00121:27:H3GGKBBXX:5:1117:9354:26775,J00121:27:H3GGKBBXX:5:2116:18761:24085,J00121:27:H3GGKBBXX:5:2118:9759:32578,J00121:27:H3GGKBBXX:5:1213:12357:30151,J00121:27:H3GGKBBXX:5:2202:23104:26723,J00121:27:H3GGKBBXX:5:1121:25520:37308,J00121:27:H3GGKBBXX:5:1127:11353:32138,J00121:27:H3GGKBBXX:5:2209:5284:8752,J00121:27:H3GGKBBXX:5:2209:26129:46346,J00121:27:H3GGKBBXX:5:2215:27438:8453,J00121:27:H3GGKBBXX:5:2110:17807:2774,J00121:27:H3GGKBBXX:5:2103:10845:25597;sequence=TATGACAGAATAATAATTCATGTTGCAACTG;start=109040;subtype=IES;support_ref=3;support_variant=15;type=IES;
```
