## Supplementary material for "RNA-mediated nucleosome depletion is required for elimination of transposon-derived DNA": MILORD.gff3 (part 9 of 120)

```
scaffold51_112_with_IES	MILORD	internal_eliminated_sequence	111136	111208	.	.	.	ID=MILORD.112.111136.111208;Name=MILORD.112.111136.111208;bounded_by_ta=TRUE;common_boundary=Both;end=111208;ies_id=IESPGM.PTET51.1.112.105250;ies_left_dist=0;ies_min_dist=0;ies_right_dist=0;junction_seq=aaaagaaggaagaaaTAatgcaataagaaatg;read_names=J00121:27:H3GGKBBXX:5:1120:12510:11319,J00121:27:H3GGKBBXX:5:2209:27428:42653,J00121:27:H3GGKBBXX:5:2223:6258:8506,J00121:27:H3GGKBBXX:5:2102:18081:8875,J00121:27:H3GGKBBXX:5:1204:12246:32103,J00121:27:H3GGKBBXX:5:2223:19827:4198,J00121:27:H3GGKBBXX:5:2119:5010:32297,J00121:27:H3GGKBBXX:5:1112:28929:18915,J00121:27:H3GGKBBXX:5:1123:6999:17350,J00121:27:H3GGKBBXX:5:2116:9161:13675,J00121:27:H3GGKBBXX:5:1221:19106:23100,J00121:27:H3GGKBBXX:5:2207:21511:28498,J00121:27:H3GGKBBXX:5:1118:20527:40367,J00121:27:H3GGKBBXX:5:2106:21947:41176,J00121:27:H3GGKBBXX:5:1108:22972:19355,J00121:27:H3GGKBBXX:5:1120:19197:28956,J00121:27:H3GGKBBXX:5:1110:10581:8365,J00121:27:H3GGKBBXX:5:2223:18507:37150,J00121:27:H3GGKBBXX:5:2109:31527:19337,J00121:27:H3GGKBBXX:5:1222:2443:20779,J00121:27:H3GGKBBXX:5:1117:14590:45942,J00121:27:H3GGKBBXX:5:1228:18933:1701,J00121:27:H3GGKBBXX:5:1110:9283:10968,J00121:27:H3GGKBBXX:5:2203:10632:33492,J00121:27:H3GGKBBXX:5:1224:17147:48614,J00121:27:H3GGKBBXX:5:2104:10033:14836,J00121:27:H3GGKBBXX:5:2225:13819:42460,J00121:27:H3GGKBBXX:5:2120:18264:12392,J00121:27:H3GGKBBXX:5:2107:25489:18652;sequence=TACAGATCAATAGAATTTATTTATAAATTAAGACAATTTATTAATTGTAAATAAAAATTCTATGTCTCAATTG;start=111136;subtype=IES;support_ref=0;support_variant=29;type=IES;
scaffold51_112_with_IES	MILORD	internal_eliminated_sequence	112135	112171	.	.	.	ID=MILORD.112.112135.112171;Name=MILORD.112.112135.112171;bounded_by_ta=TRUE;common_boundary=RIGHT;end=112171;ies_id=IESPGM.PTET51.1.112.106185;ies_left_dist=9;ies_min_dist=0;ies_right_dist=0;junction_seq=tttcaataataaattTAatcgaaataagagtt;read_names=J00121:27:H3GGKBBXX:5:2225:14458:6712,J00121:27:H3GGKBBXX:5:2124:17746:7802,J00121:27:H3GGKBBXX:5:2203:14042:6941,J00121:27:H3GGKBBXX:5:2109:28564:30099;sequence=TATTATGAGTATGGATAAAATAATGATCATTGAACCA;start=112135;subtype=PARTIAL_EXTERNAL;support_ref=33;support_variant=4;type=ALTERNATIVE;
scaffold51_112_with_IES	MILORD	internal_eliminated_sequence	112138	112171	.	.	.	ID=MILORD.112.112138.112171;Name=MILORD.112.112138.112171;bounded_by_ta=TRUE;common_boundary=RIGHT;end=112171;ies_id=IESPGM.PTET51.1.112.106185;ies_left_dist=6;ies_min_dist=0;ies_right_dist=0;junction_seq=caataataaatttatTAatcgaaataagagtt;read_names=J00121:27:H3GGKBBXX:5:2221:12966:45027;sequence=TATGAGTATGGATAAAATAATGATCATTGAACCA;start=112138;subtype=PARTIAL_EXTERNAL;support_ref=11;support_variant=1;type=ALTERNATIVE;
scaffold51_112_with_IES	MILORD	internal_eliminated_sequence	112144	112180	.	.	.	ID=MILORD.112.112144.112180;Name=MILORD.112.112144.112180;bounded_by_ta=TRUE;common_boundary=LEFT;end=112180;ies_id=IESPGM.PTET51.1.112.106185;ies_left_dist=0;ies_min_dist=0;ies_right_dist=-9;junction_seq=taaatttattatgagTAagagtttaacagaga;read_names=J00121:27:H3GGKBBXX:5:1220:22424:37959,J00121:27:H3GGKBBXX:5:1111:4198:34688;sequence=TATGGATAAAATAATGATCATTGAACCATAATCGAAA;start=112144;subtype=PARTIAL_EXTERNAL;support_ref=0;support_variant=2;type=ALTERNATIVE;
scaffold51_112_with_IES	MILORD	internal_eliminated_sequence	112144	112171	.	.	.	ID=MILORD.112.112144.112171;Name=MILORD.112.112144.112171;bounded_by_ta=TRUE;common_boundary=Both;end=112171;ies_id=IESPGM.PTET51.1.112.106185;ies_left_dist=0;ies_min_dist=0;ies_right_dist=0;junction_seq=taaatttattatgagTAatcgaaataagagtt;read_names=J00121:27:H3GGKBBXX:5:2118:1468:32138,J00121:27:H3GGKBBXX:5:1107:5812:43497,J00121:27:H3GGKBBXX:5:1124:27630:15082,J00121:27:H3GGKBBXX:5:2213:14448:6027,J00121:27:H3GGKBBXX:5:1118:5172:21746,J00121:27:H3GGKBBXX:5:2101:4361:2580,J00121:27:H3GGKBBXX:5:1214:15727:17808,J00121:27:H3GGKBBXX:5:2216:3397:18458,J00121:27:H3GGKBBXX:5:1124:18325:7398,J00121:27:H3GGKBBXX:5:2128:2351:10458,J00121:27:H3GGKBBXX:5:1113:23368:19056,J00121:27:H3GGKBBXX:5:1214:27377:6835,J00121:27:H3GGKBBXX:5:2225:5670:32420,J00121:27:H3GGKBBXX:5:2121:31101:29606,J00121:27:H3GGKBBXX:5:1121:16812:11917,J00121:27:H3GGKBBXX:5:1102:16802:31206,J00121:27:H3GGKBBXX:5:1213:13859:48509,J00121:27:H3GGKBBXX:5:2110:27965:9649,J00121:27:H3GGKBBXX:5:2208:7872:42003,J00121:27:H3GGKBBXX:5:1222:19989:28674,J00121:27:H3GGKBBXX:5:1214:26890:17772,J00121:27:H3GGKBBXX:5:1225:5162:9104;sequence=TATGGATAAAATAATGATCATTGAACCA;start=112144;subtype=IES;support_ref=0;support_variant=22;type=IES;
scaffold51_112_with_IES	MILORD	internal_eliminated_sequence	112284	112360	.	.	.	ID=MILORD.112.112284.112360;Name=MILORD.112.112284.112360;bounded_by_ta=TRUE;common_boundary=RIGHT;end=112360;ies_id=IESPGM.PTET51.1.112.106301;ies_left_dist=4;ies_min_dist=0;ies_right_dist=0;junction_seq=ttctattaagaattcTAttctatccctaagct;read_names=J00121:27:H3GGKBBXX:5:2201:15808:2228;sequence=TAGTTAGAGTTGGTTTGGGTATAAATTCATATTTAAAATAGTTTTGTTTAAAATAAATAAAATTTGTAAATTAACTA;start=112284;subtype=PARTIAL_EXTERNAL;support_ref=2;support_variant=1;type=ALTERNATIVE;
scaffold51_112_with_IES	MILORD	internal_eliminated_sequence	112288	112371	.	.	.	ID=MILORD.112.112288.112371;Name=MILORD.112.112288.112371;bounded_by_ta=TRUE;common_boundary=LEFT;end=112371;ies_id=IESPGM.PTET51.1.112.106301;ies_left_dist=0;ies_min_dist=0;ies_right_dist=-11;junction_seq=attaagaattctagtTAagcttaggggattaa;read_names=J00121:27:H3GGKBBXX:5:1113:19837:34389;sequence=TAGAGTTGGTTTGGGTATAAATTCATATTTAAAATAGTTTTGTTTAAAATAAATAAAATTTGTAAATTAACTATATTCTATCCC;start=112288;subtype=PARTIAL_EXTERNAL;support_ref=1;support_variant=1;type=ALTERNATIVE;
scaffold51_112_with_IES	MILORD	internal_eliminated_sequence	112288	112354	.	.	.	ID=MILORD.112.112288.112354;Name=MILORD.112.112288.112354;bounded_by_ta=TRUE;common_boundary=LEFT;end=112354;ies_id=IESPGM.PTET51.1.112.106301;ies_left_dist=0;ies_min_dist=0;ies_right_dist=6;junction_seq=attaagaattctagtTAactatattctatccc;read_names=J00121:27:H3GGKBBXX:5:2107:5589:36499;sequence=TAGAGTTGGTTTGGGTATAAATTCATATTTAAAATAGTTTTGTTTAAAATAAATAAAATTTGTAAAT;start=112288;subtype=PARTIAL_INTERNAL;support_ref=1;support_variant=1;type=ALTERNATIVE;
scaffold51_112_with_IES	MILORD	internal_eliminated_sequence	112288	112377	.	.	.	ID=MILORD.112.112288.112377;Name=MILORD.112.112288.112377;bounded_by_ta=TRUE;common_boundary=LEFT;end=112377;ies_id=IESPGM.PTET51.1.112.106301;ies_left_dist=0;ies_min_dist=0;ies_right_dist=-17;junction_seq=attaagaattctagtTAggggattaagtttac;read_names=J00121:27:H3GGKBBXX:5:1202:3031:24683;sequence=TAGAGTTGGTTTGGGTATAAATTCATATTTAAAATAGTTTTGTTTAAAATAAATAAAATTTGTAAATTAACTATATTCTATCCCTAAGCT;start=112288;subtype=PARTIAL_EXTERNAL;support_ref=1;support_variant=1;type=ALTERNATIVE;
scaffold51_112_with_IES	MILORD	internal_eliminated_sequence	112288	112360	.	.	.	ID=MILORD.112.112288.112360;Name=MILORD.112.112288.112360;bounded_by_ta=TRUE;common_boundary=Both;end=112360;ies_id=IESPGM.PTET51.1.112.106301;ies_left_dist=0;ies_min_dist=0;ies_right_dist=0;junction_seq=attaagaattctagtTAttctatccctaagct;read_names=J00121:27:H3GGKBBXX:5:1123:20141:25386,J00121:27:H3GGKBBXX:5:2220:6066:39330,J00121:27:H3GGKBBXX:5:1123:26463:35215,J00121:27:H3GGKBBXX:5:2115:25012:23276,J00121:27:H3GGKBBXX:5:1206:19228:43357,J00121:27:H3GGKBBXX:5:2222:17056:12550,J00121:27:H3GGKBBXX:5:1204:14428:2580,J00121:27:H3GGKBBXX:5:2115:7040:45027,J00121:27:H3GGKBBXX:5:1106:30482:42882,J00121:27:H3GGKBBXX:5:2119:6573:28498,J00121:27:H3GGKBBXX:5:2113:16762:29800,J00121:27:H3GGKBBXX:5:2226:28148:10493,J00121:27:H3GGKBBXX:5:1215:20375:43163,J00121:27:H3GGKBBXX:5:1211:10653:24419,J00121:27:H3GGKBBXX:5:2223:9597:15170,J00121:27:H3GGKBBXX:5:1205:23784:37431,J00121:27:H3GGKBBXX:5:2214:27539:23892,J00121:27:H3GGKBBXX:5:2128:30168:47506,J00121:27:H3GGKBBXX:5:2220:20090:15522,J00121:27:H3GGKBBXX:5:2111:2646:14590,J00121:27:H3GGKBBXX:5:1127:16924:17561,J00121:27:H3GGKBBXX:5:1214:17908:36745,J00121:27:H3GGKBBXX:5:1124:26555:13500,J00121:27:H3GGKBBXX:5:2225:12144:17720,J00121:27:H3GGKBBXX:5:1224:25428:38451;sequence=TAGAGTTGGTTTGGGTATAAATTCATATTTAAAATAGTTTTGTTTAAAATAAATAAAATTTGTAAATTAACTA;start=112288;subtype=IES;support_ref=2;support_variant=25;type=IES;
scaffold51_112_with_IES	MILORD	internal_eliminated_sequence	112288	112365	.	.	.	ID=MILORD.112.112288.112365;Name=MILORD.112.112288.112365;bounded_by_ta=TRUE;common_boundary=LEFT;end=112365;ies_id=IESPGM.PTET51.1.112.106301;ies_left_dist=0;ies_min_dist=0;ies_right_dist=-5;junction_seq=attaagaattctagtTAtccctaagcttaggg;read_names=J00121:27:H3GGKBBXX:5:2201:24606:42794,J00121:27:H3GGKBBXX:5:2226:29995:17808;sequence=TAGAGTTGGTTTGGGTATAAATTCATATTTAAAATAGTTTTGTTTAAAATAAATAAAATTTGTAAATTAACTATATTC;start=112288;subtype=PARTIAL_EXTERNAL;support_ref=1;support_variant=2;type=ALTERNATIVE;
scaffold51_112_with_IES	MILORD	internal_eliminated_sequence	112303	112360	.	.	.	ID=MILORD.112.112303.112360;Name=MILORD.112.112303.112360;bounded_by_ta=TRUE;common_boundary=RIGHT;end=112360;ies_id=IESPGM.PTET51.1.112.106301;ies_left_dist=-15;ies_min_dist=0;ies_right_dist=0;junction_seq=tagagttggtttgggTAttctatccctaagct;read_names=J00121:27:H3GGKBBXX:5:2221:25459:33404,J00121:27:H3GGKBBXX:5:1222:18274:15293;sequence=TATAAATTCATATTTAAAATAGTTTTGTTTAAAATAAATAAAATTTGTAAATTAACTA;start=112303;subtype=PARTIAL_INTERNAL;support_ref=1;support_variant=2;type=ALTERNATIVE;
scaffold51_112_with_IES	MILORD	internal_eliminated_sequence	113473	113520	.	.	.	ID=MILORD.112.113473.113520;Name=MILORD.112.113473.113520;bounded_by_ta=TRUE;common_boundary=Both;end=113520;ies_id=IESPGM.PTET51.1.112.107413;ies_left_dist=0;ies_min_dist=0;ies_right_dist=0;junction_seq=ggttatcattaatagTAacagcaataatacaa;read_names=J00121:27:H3GGKBBXX:5:2118:16092:31417,J00121:27:H3GGKBBXX:5:1228:15930:14150,J00121:27:H3GGKBBXX:5:1225:14671:26353,J00121:27:H3GGKBBXX:5:1125:23825:27408,J00121:27:H3GGKBBXX:5:2119:2250:10387,J00121:27:H3GGKBBXX:5:1125:25956:2017,J00121:27:H3GGKBBXX:5:1220:8471:1156,J00121:27:H3GGKBBXX:5:1214:3305:45942,J00121:27:H3GGKBBXX:5:2215:7060:10211,J00121:27:H3GGKBBXX:5:1101:9445:25210,J00121:27:H3GGKBBXX:5:2225:6898:18827,J00121:27:H3GGKBBXX:5:2216:5345:30345,J00121:27:H3GGKBBXX:5:2124:28716:6906,J00121:27:H3GGKBBXX:5:1110:18040:19355,J00121:27:H3GGKBBXX:5:1119:12621:43656,J00121:27:H3GGKBBXX:5:1117:12530:8506,J00121:27:H3GGKBBXX:5:2225:21531:24173,J00121:27:H3GGKBBXX:5:2102:21816:42530,J00121:27:H3GGKBBXX:5:2220:13230:32719,J00121:27:H3GGKBBXX:5:1228:25337:30310,J00121:27:H3GGKBBXX:5:1109:19755:42548,J00121:27:H3GGKBBXX:5:2108:15412:33017,J00121:27:H3GGKBBXX:5:2108:4239:7715,J00121:27:H3GGKBBXX:5:1210:27417:27092,J00121:27:H3GGKBBXX:5:1220:29751:26670,J00121:27:H3GGKBBXX:5:1218:23987:25615,J00121:27:H3GGKBBXX:5:2115:8359:38697,J00121:27:H3GGKBBXX:5:1225:4736:45010,J00121:27:H3GGKBBXX:5:1204:6837:48931;sequence=TATTATCAAAGTCTAGCATTTGAATCAATTTAAAAGGCTATCTCACAA;start=113473;subtype=IES;support_ref=86;support_variant=29;type=IES;
scaffold51_112_with_IES	MILORD	internal_eliminated_sequence	114068	114143	.	.	.	ID=MILORD.112.114068.114143;Name=MILORD.112.114068.114143;bounded_by_ta=TRUE;common_boundary=Both;end=114143;ies_id=IESPGM.PTET51.1.112.107960;ies_left_dist=0;ies_min_dist=0;ies_right_dist=0;junction_seq=aataaccaatattgaTAattggtttgaaaata;read_names=J00121:27:H3GGKBBXX:5:1221:25307:43445,J00121:27:H3GGKBBXX:5:1128:13047:7468,J00121:27:H3GGKBBXX:5:2227:22739:10897,J00121:27:H3GGKBBXX:5:1221:18832:9297,J00121:27:H3GGKBBXX:5:2216:3336:31224,J00121:27:H3GGKBBXX:5:1119:17401:32525,J00121:27:H3GGKBBXX:5:2214:17645:14379,J00121:27:H3GGKBBXX:5:1224:8806:36798;sequence=TACACTCCGAATCATCTATATCACATTTGAATTCTCAAATCAATAATCAATATAAAAATACTACCCCTTCACACCA;start=114068;subtype=IES;support_ref=6;support_variant=8;type=IES;
scaffold51_112_with_IES	MILORD	internal_eliminated_sequence	114284	114330	.	.	.	ID=MILORD.112.114284.114330;Name=MILORD.112.114284.114330;bounded_by_ta=TRUE;common_boundary=None;end=114330;ies_id=IESPGM.PTET51.1.112.108187;ies_left_dist=87;ies_min_dist=87;ies_right_dist=97;junction_seq=aataagtagataatgTAtgattacagaatgta;read_names=J00121:27:H3GGKBBXX:5:2110:19350:32912;sequence=TATTGGTGGATTCAGTTGAAGTGTATAATTTAATAATAAAATAGGTA;start=114284;subtype=MAC;support_ref=64;support_variant=1;type=CRYPTIC;
scaffold51_112_with_IES	MILORD	internal_eliminated_sequence	114371	114427	.	.	.	ID=MILORD.112.114371.114427;Name=MILORD.112.114371.114427;bounded_by_ta=TRUE;common_boundary=Both;end=114427;ies_id=IESPGM.PTET51.1.112.108187;ies_left_dist=0;ies_min_dist=0;ies_right_dist=0;junction_seq=atgtgttttttgttgTAtgtttaaaagaagag;read_names=J00121:27:H3GGKBBXX:5:1110:14235:41317,J00121:27:H3GGKBBXX:5:2116:17929:38785,J00121:27:H3GGKBBXX:5:2124:7872:38099,J00121:27:H3GGKBBXX:5:2222:19684:20867,J00121:27:H3GGKBBXX:5:1207:8887:46891,J00121:27:H3GGKBBXX:5:1202:4838:37413,J00121:27:H3GGKBBXX:5:2217:28341:3723,J00121:27:H3GGKBBXX:5:2119:2717:43831,J00121:27:H3GGKBBXX:5:1103:19958:15996,J00121:27:H3GGKBBXX:5:2216:25225:13025,J00121:27:H3GGKBBXX:5:2108:12976:45045,J00121:27:H3GGKBBXX:5:1202:5457:22731,J00121:27:H3GGKBBXX:5:1218:17086:30398,J00121:27:H3GGKBBXX:5:1107:7243:44500,J00121:27:H3GGKBBXX:5:2226:10338:9596,J00121:27:H3GGKBBXX:5:2124:7172:41669,J00121:27:H3GGKBBXX:5:1202:4645:46117,J00121:27:H3GGKBBXX:5:1122:25002:13658,J00121:27:H3GGKBBXX:5:2124:18426:34231,J00121:27:H3GGKBBXX:5:1210:20111:35356,J00121:27:H3GGKBBXX:5:1106:8562:44078,J00121:27:H3GGKBBXX:5:2219:32613:34582;sequence=TATTATTATGGTGAATTTATCAAATTGATTATCATTTAATTTGATTAGCCTTCACAA;start=114371;subtype=IES;support_ref=8;support_variant=22;type=IES;
scaffold51_112_with_IES	MILORD	internal_eliminated_sequence	114371	114460	.	.	.	ID=MILORD.112.114371.114460;Name=MILORD.112.114371.114460;bounded_by_ta=TRUE;common_boundary=LEFT;end=114460;ies_id=IESPGM.PTET51.1.112.108187;ies_left_dist=0;ies_min_dist=0;ies_right_dist=-33;junction_seq=atgtgttttttgttgTAacatttataaataaa;read_names=J00121:27:H3GGKBBXX:5:1110:9283:14977;sequence=TATTATTATGGTGAATTTATCAAATTGATTATCATTTAATTTGATTAGCCTTCACAATATGTTTAAAAGAAGAGATTTCTTTAGAAACAA;start=114371;subtype=PARTIAL_EXTERNAL;support_ref=4;support_variant=1;type=ALTERNATIVE;
scaffold51_112_with_IES	MILORD	internal_eliminated_sequence	115112	115188	.	.	.	ID=MILORD.112.115112.115188;Name=MILORD.112.115112.115188;bounded_by_ta=TRUE;common_boundary=None;end=115188;ies_id=IESPGM.PTET51.1.112.108187;ies_left_dist=-741;ies_min_dist=741;ies_right_dist=-761;junction_seq=atgaataggattaaaTAttttatcaatctgaa;read_names=J00121:27:H3GGKBBXX:5:1111:2625:30099;sequence=TAAAGGCATTTTAATAATAATTGATCACATCAATATCAGAATAAAAATTAATAAATGAAAGGTTAGAGAGTGAATTG;start=115112;subtype=MAC;support_ref=118;support_variant=1;type=CRYPTIC;
scaffold51_112_with_IES	MILORD	internal_eliminated_sequence	117609	117634	.	.	.	ID=MILORD.112.117609.117634;Name=MILORD.112.117609.117634;bounded_by_ta=TRUE;common_boundary=None;end=117634;ies_id=IESPGM.PTET51.1.112.112690;ies_left_dist=1322;ies_min_dist=1322;ies_right_dist=1340;junction_seq=aataatcattacattTAttttcttaatcatta;read_names=J00121:27:H3GGKBBXX:5:2223:5852:29536,J00121:27:H3GGKBBXX:5:2206:14062:48649,J00121:27:H3GGKBBXX:5:2206:13961:48685,J00121:27:H3GGKBBXX:5:1116:18812:24454,J00121:27:H3GGKBBXX:5:1116:18761:24612,J00121:27:H3GGKBBXX:5:2220:28960:10844,J00121:27:H3GGKBBXX:5:1118:19532:4075;sequence=TAAAGTCATAATAAATAGTTTAACTA;start=117609;subtype=MAC;support_ref=339;support_variant=7;type=CRYPTIC;
scaffold51_112_with_IES	MILORD	internal_eliminated_sequence	118919	118974	.	.	.	ID=MILORD.112.118919.118974;Name=MILORD.112.118919.118974;bounded_by_ta=TRUE;common_boundary=RIGHT;end=118974;ies_id=IESPGM.PTET51.1.112.112690;ies_left_dist=12;ies_min_dist=0;ies_right_dist=0;junction_seq=ttgatctctctctttTAtcacacgacatgcag;read_names=J00121:27:H3GGKBBXX:5:1119:22374:47612;sequence=TATTAGCTTTGCTACAGTTATTTAGAATAGTTTTGGAATTCTTTAGTTATAAACTA;start=118919;subtype=PARTIAL_EXTERNAL;support_ref=11;support_variant=1;type=ALTERNATIVE;
scaffold51_112_with_IES	MILORD	internal_eliminated_sequence	118931	118974	.	.	.	ID=MILORD.112.118931.118974;Name=MILORD.112.118931.118974;bounded_by_ta=TRUE;common_boundary=Both;end=118974;ies_id=IESPGM.PTET51.1.112.112690;ies_left_dist=0;ies_min_dist=0;ies_right_dist=0;junction_seq=ttttattagctttgcTAtcacacgacatgcag;read_names=J00121:27:H3GGKBBXX:5:2220:28036:1472,J00121:27:H3GGKBBXX:5:2120:26139:6695,J00121:27:H3GGKBBXX:5:1109:24231:10071,J00121:27:H3GGKBBXX:5:1222:8562:31488,J00121:27:H3GGKBBXX:5:1206:10693:31945,J00121:27:H3GGKBBXX:5:1207:19613:44095,J00121:27:H3GGKBBXX:5:2201:30776:32033,J00121:27:H3GGKBBXX:5:1227:27468:6888,J00121:27:H3GGKBBXX:5:1206:16437:45836,J00121:27:H3GGKBBXX:5:2113:9283:2492,J00121:27:H3GGKBBXX:5:2117:1783:17315,J00121:27:H3GGKBBXX:5:1218:29274:4673,J00121:27:H3GGKBBXX:5:1107:28828:47823,J00121:27:H3GGKBBXX:5:2107:11749:19390,J00121:27:H3GGKBBXX:5:2208:7557:24612,J00121:27:H3GGKBBXX:5:1224:25083:13130,J00121:27:H3GGKBBXX:5:2103:9425:4532,J00121:27:H3GGKBBXX:5:2223:30066:13886,J00121:27:H3GGKBBXX:5:2226:13342:42513,J00121:27:H3GGKBBXX:5:2226:8724:43374,J00121:27:H3GGKBBXX:5:2224:12631:44869,J00121:27:H3GGKBBXX:5:1222:10805:29184,J00121:27:H3GGKBBXX:5:2208:24018:26828,J00121:27:H3GGKBBXX:5:2121:25033:24366,J00121:27:H3GGKBBXX:5:2113:6542:31857,J00121:27:H3GGKBBXX:5:1216:17076:18951,J00121:27:H3GGKBBXX:5:2228:3823:24788,J00121:27:H3GGKBBXX:5:2222:20324:3407,J00121:27:H3GGKBBXX:5:1227:26707:7644,J00121:27:H3GGKBBXX:5:1117:19339:12462,J00121:27:H3GGKBBXX:5:1113:12094:43445,J00121:27:H3GGKBBXX:5:2211:19715:13429,J00121:27:H3GGKBBXX:5:1215:11820:2738,J00121:27:H3GGKBBXX:5:1117:5599:35778,J00121:27:H3GGKBBXX:5:1112:24779:20269,J00121:27:H3GGKBBXX:5:2213:26555:6325,J00121:27:H3GGKBBXX:5:2102:24657:2897,J00121:27:H3GGKBBXX:5:2114:20933:42126,J00121:27:H3GGKBBXX:5:1217:20192:49001,J00121:27:H3GGKBBXX:5:1107:13636:41510,J00121:27:H3GGKBBXX:5:2107:25418:3231,J00121:27:H3GGKBBXX:5:1214:10947:27391,J00121:27:H3GGKBBXX:5:2115:14945:17720,J00121:27:H3GGKBBXX:5:1223:9567:22608,J00121:27:H3GGKBBXX:5:1113:4005:14555,J00121:27:H3GGKBBXX:5:1201:16417:10422,J00121:27:H3GGKBBXX:5:1123:23947:2756,J00121:27:H3GGKBBXX:5:2107:32177:27883,J00121:27:H3GGKBBXX:5:2205:13727:23979,J00121:27:H3GGKBBXX:5:2107:32157:27883,J00121:27:H3GGKBBXX:5:1225:17655:2158,J00121:27:H3GGKBBXX:5:1210:2575:1631,J00121:27:H3GGKBBXX:5:2120:18984:30099,J00121:27:H3GGKBBXX:5:2225:3975:27162,J00121:27:H3GGKBBXX:5:1108:22861:41809,J00121:27:H3GGKBBXX:5:1220:16660:16823,J00121:27:H3GGKBBXX:5:2104:10257:36429,J00121:27:H3GGKBBXX:5:2219:9049:32050,J00121:27:H3GGKBBXX:5:2228:16782:1103,J00121:27:H3GGKBBXX:5:1124:5183:42478,J00121:27:H3GGKBBXX:5:2128:24708:13992,J00121:27:H3GGKBBXX:5:2223:8755:30450,J00121:27:H3GGKBBXX:5:1126:28757:43409,J00121:27:H3GGKBBXX:5:2108:15280:10458,J00121:27:H3GGKBBXX:5:2121:31152:42460,J00121:27:H3GGKBBXX:5:2201:17371:16436,J00121:27:H3GGKBBXX:5:2224:21724:26512,J00121:27:H3GGKBBXX:5:1208:7984:25105,J00121:27:H3GGKBBXX:5:2212:18649:37853,J00121:27:H3GGKBBXX:5:2222:28097:6361,J00121:27:H3GGKBBXX:5:1123:13738:13869,J00121:27:H3GGKBBXX:5:1204:14996:17737,J00121:27:H3GGKBBXX:5:1221:10531:15768,J00121:27:H3GGKBBXX:5:2210:28077:30696,J00121:27:H3GGKBBXX:5:1122:12966:27127,J00121:27:H3GGKBBXX:5:2224:8846:21641,J00121:27:H3GGKBBXX:5:1112:14763:4356;sequence=TACAGTTATTTAGAATAGTTTTGGAATTCTTTAGTTATAAACTA;start=118931;subtype=IES;support_ref=3;support_variant=77;type=IES;
scaffold51_112_with_IES	MILORD	internal_eliminated_sequence	119609	119676	.	.	.	ID=MILORD.112.119609.119676;Name=MILORD.112.119609.119676;bounded_by_ta=TRUE;common_boundary=Both;end=119676;ies_id=IESPGM.PTET51.1.112.113324;ies_left_dist=0;ies_min_dist=0;ies_right_dist=0;junction_seq=tctcacatcatcagtTAacatatttttttaag;read_names=J00121:27:H3GGKBBXX:5:1219:20994:2281,J00121:27:H3GGKBBXX:5:2201:16863:40913,J00121:27:H3GGKBBXX:5:2219:29082:43093,J00121:27:H3GGKBBXX:5:1226:12428:11671,J00121:27:H3GGKBBXX:5:2122:29954:9860,J00121:27:H3GGKBBXX:5:1222:18030:6677,J00121:27:H3GGKBBXX:5:2227:29721:40543,J00121:27:H3GGKBBXX:5:1127:21328:36974,J00121:27:H3GGKBBXX:5:2213:17777:31206,J00121:27:H3GGKBBXX:5:2223:23622:20058,J00121:27:H3GGKBBXX:5:2217:25773:18054,J00121:27:H3GGKBBXX:5:1203:26027:5657,J00121:27:H3GGKBBXX:5:1216:14448:2861,J00121:27:H3GGKBBXX:5:2217:6005:24454,J00121:27:H3GGKBBXX:5:2228:17726:6114,J00121:27:H3GGKBBXX:5:2212:20019:12163,J00121:27:H3GGKBBXX:5:1119:22952:34336,J00121:27:H3GGKBBXX:5:1201:25844:35409,J00121:27:H3GGKBBXX:5:1110:7811:38873,J00121:27:H3GGKBBXX:5:2206:4614:36288,J00121:27:H3GGKBBXX:5:1210:4685:40772,J00121:27:H3GGKBBXX:5:1120:11546:46961,J00121:27:H3GGKBBXX:5:1119:11759:10335,J00121:27:H3GGKBBXX:5:1121:18680:45185,J00121:27:H3GGKBBXX:5:2228:7405:8453,J00121:27:H3GGKBBXX:5:1103:13839:16506,J00121:27:H3GGKBBXX:5:2102:10196:22467,J00121:27:H3GGKBBXX:5:1113:20050:21465,J00121:27:H3GGKBBXX:5:2203:30523:12814,J00121:27:H3GGKBBXX:5:1108:19766:13552,J00121:27:H3GGKBBXX:5:1210:5000:41423,J00121:27:H3GGKBBXX:5:2102:25499:10581,J00121:27:H3GGKBBXX:5:1115:16721:6554,J00121:27:H3GGKBBXX:5:1124:23845:12040,J00121:27:H3GGKBBXX:5:1206:20902:29940,J00121:27:H3GGKBBXX:5:1214:8075:3952,J00121:27:H3GGKBBXX:5:1116:19522:31206,J00121:27:H3GGKBBXX:5:1205:9739:32543,J00121:27:H3GGKBBXX:5:2115:27864:11372,J00121:27:H3GGKBBXX:5:1104:17553:29448,J00121:27:H3GGKBBXX:5:2204:24342:29114,J00121:27:H3GGKBBXX:5:1209:28158:3793,J00121:27:H3GGKBBXX:5:2203:9922:32754,J00121:27:H3GGKBBXX:5:2207:25844:27039,J00121:27:H3GGKBBXX:5:2109:12236:9860,J00121:27:H3GGKBBXX:5:1209:15412:39137,J00121:27:H3GGKBBXX:5:1108:25175:21377,J00121:27:H3GGKBBXX:5:1110:29386:5007,J00121:27:H3GGKBBXX:5:2117:17695:7961,J00121:27:H3GGKBBXX:5:1213:6532:5851,J00121:27:H3GGKBBXX:5:1222:10094:20041,J00121:27:H3GGKBBXX:5:2209:28321:15539,J00121:27:H3GGKBBXX:5:2224:27996:25562,J00121:27:H3GGKBBXX:5:1119:9496:48720;sequence=TATTGTCATATGCAATAAAAATACTTATAAATATCATTGAGAGAATCTTATTTATTTTCAGTTTACAA;start=119609;subtype=IES;support_ref=8;support_variant=54;type=IES;
scaffold51_112_with_IES	MILORD	internal_eliminated_sequence	119624	119676	.	.	.	ID=MILORD.112.119624.119676;Name=MILORD.112.119624.119676;bounded_by_ta=TRUE;common_boundary=RIGHT;end=119676;ies_id=IESPGM.PTET51.1.112.113324;ies_left_dist=-15;ies_min_dist=0;ies_right_dist=0;junction_seq=tattgtcatatgcaaTAacatatttttttaag;read_names=J00121:27:H3GGKBBXX:5:1121:31477:27760;sequence=TAAAAATACTTATAAATATCATTGAGAGAATCTTATTTATTTTCAGTTTACAA;start=119624;subtype=PARTIAL_INTERNAL;support_ref=5;support_variant=1;type=ALTERNATIVE;
scaffold51_112_with_IES	MILORD	internal_eliminated_sequence	120092	120118	.	.	.	ID=MILORD.112.120092.120118;Name=MILORD.112.120092.120118;bounded_by_ta=TRUE;common_boundary=Both;end=120118;ies_id=IESPGM.PTET51.1.112.113739;ies_left_dist=0;ies_min_dist=0;ies_right_dist=0;junction_seq=tcttagaacacaattTActgaagtacttggag;read_names=J00121:27:H3GGKBBXX:5:1119:7111:47084,J00121:27:H3GGKBBXX:5:2210:4066:4989,J00121:27:H3GGKBBXX:5:2221:8704:40174,J00121:27:H3GGKBBXX:5:2120:11475:11776,J00121:27:H3GGKBBXX:5:2215:17563:35092,J00121:27:H3GGKBBXX:5:2216:25986:22116,J00121:27:H3GGKBBXX:5:1110:17898:20340,J00121:27:H3GGKBBXX:5:2216:18629:48614,J00121:27:H3GGKBBXX:5:2104:12378:32859,J00121:27:H3GGKBBXX:5:2222:8734:16735,J00121:27:H3GGKBBXX:5:1101:6340:28903,J00121:27:H3GGKBBXX:5:1202:17056:44799,J00121:27:H3GGKBBXX:5:2222:13494:9297,J00121:27:H3GGKBBXX:5:2221:16264:23206,J00121:27:H3GGKBBXX:5:2206:19299:20058,J00121:27:H3GGKBBXX:5:2223:27103:28516,J00121:27:H3GGKBBXX:5:1102:9008:38134,J00121:27:H3GGKBBXX:5:2110:13859:9965,J00121:27:H3GGKBBXX:5:1122:17848:22960,J00121:27:H3GGKBBXX:5:2220:23378:31945,J00121:27:H3GGKBBXX:5:1215:10612:2721,J00121:27:H3GGKBBXX:5:2205:30127:27813,J00121:27:H3GGKBBXX:5:1104:23277:14678,J00121:27:H3GGKBBXX:5:2101:5599:3846,J00121:27:H3GGKBBXX:5:1104:12966:10985,J00121:27:H3GGKBBXX:5:1223:20638:20656,J00121:27:H3GGKBBXX:5:1226:30269:16207,J00121:27:H3GGKBBXX:5:2105:18568:9403,J00121:27:H3GGKBBXX:5:2101:21308:35743,J00121:27:H3GGKBBXX:5:2108:4503:21289,J00121:27:H3GGKBBXX:5:2228:5670:14590,J00121:27:H3GGKBBXX:5:1104:11840:36288,J00121:27:H3GGKBBXX:5:2125:4929:42671,J00121:27:H3GGKBBXX:5:1105:19157:7609,J00121:27:H3GGKBBXX:5:2201:28209:31206,J00121:27:H3GGKBBXX:5:1215:29853:44148,J00121:27:H3GGKBBXX:5:2228:21846:2070,J00121:27:H3GGKBBXX:5:1110:7090:19759,J00121:27:H3GGKBBXX:5:2225:15970:10809,J00121:27:H3GGKBBXX:5:2117:11921:41704;sequence=TATAGATGCCAATCGTTCAAACTACTA;start=120092;subtype=IES;support_ref=27;support_variant=40;type=IES;
scaffold51_112_with_IES	MILORD	internal_eliminated_sequence	123106	123132	.	.	.	ID=MILORD.112.123106.123132;Name=MILORD.112.123106.123132;bounded_by_ta=TRUE;common_boundary=Both;end=123132;ies_id=IESPGM.PTET51.1.112.116726;ies_left_dist=0;ies_min_dist=0;ies_right_dist=0;junction_seq=acccacagcttcagcTAacttaatatttttag;read_names=J00121:27:H3GGKBBXX:5:1217:13078:19830,J00121:27:H3GGKBBXX:5:2111:29701:13605,J00121:27:H3GGKBBXX:5:1113:13372:39295,J00121:27:H3GGKBBXX:5:1104:20699:38029,J00121:27:H3GGKBBXX:5:1204:4898:18599,J00121:27:H3GGKBBXX:5:1115:23287:26898,J00121:27:H3GGKBBXX:5:2218:18558:40016,J00121:27:H3GGKBBXX:5:1223:7912:29448,J00121:27:H3GGKBBXX:5:1110:30452:46838,J00121:27:H3GGKBBXX:5:1210:27641:38029;sequence=TATAGGTATCAAACATATTCCTCATTA;start=123106;subtype=IES;support_ref=42;support_variant=10;type=IES;
scaffold51_112_with_IES	MILORD	internal_eliminated_sequence	123159	123480	.	.	.	ID=MILORD.112.123159.123480;Name=MILORD.112.123159.123480;bounded_by_ta=TRUE;common_boundary=Both;end=123480;ies_id=IESPGM.PTET51.1.112.116752;ies_left_dist=0;ies_min_dist=0;ies_right_dist=0;junction_seq=ttttagttaataaagTActtctgcaaatatct;read_names=J00121:27:H3GGKBBXX:5:1205:15240:14607,J00121:27:H3GGKBBXX:5:1120:26301:7855,J00121:27:H3GGKBBXX:5:2201:15737:33440,J00121:27:H3GGKBBXX:5:2212:29812:49036,J00121:27:H3GGKBBXX:5:1115:29427:36692,J00121:27:H3GGKBBXX:5:1212:21643:36077,J00121:27:H3GGKBBXX:5:2123:30827:16928,J00121:27:H3GGKBBXX:5:1206:15656:45713,J00121:27:H3GGKBBXX:5:2226:21024:45977;sequence=TATTATTTATGAATAAATCATTTCGATATTAAGTAATGAGTTATAAAATAGTTGACATTAGGATTCAATTTTTATTTTAAAATGATTCAATAATTCTTTTAGTTTTATATAATTATTTATCTCTCCAAAATTATATATTAGTTATAAATATATACATAATAAAATGTTTTATATATCATCAACATTTTTTACATTATCTAATGCAAAATTCTATATAATATTGATTACTTTTTATCTTTAGCATTATGTTAAATCAATTATTAAAAACCTTTAAATAGAATATCAAATTTTTAAACATACTCAAATAGTTTTAATTCAACAA;start=123159;subtype=IES;support_ref=50;support_variant=9;type=IES;
scaffold51_112_with_IES	MILORD	internal_eliminated_sequence	123309	123352	.	.	.	ID=MILORD.112.123309.123352;Name=MILORD.112.123309.123352;bounded_by_ta=TRUE;common_boundary=None;end=123352;ies_id=IESPGM.PTET51.1.112.116752;ies_left_dist=-150;ies_min_dist=128;ies_right_dist=128;junction_seq=tattagttataaataTAtctaatgcaaaattc;read_names=J00121:27:H3GGKBBXX:5:2202:14489:24560,J00121:27:H3GGKBBXX:5:1126:18030:35972,J00121:27:H3GGKBBXX:5:1109:20902:21782;sequence=TATACATAATAAAATGTTTTATATATCATCAACATTTTTTACAT;start=123309;subtype=INTERNAL;support_ref=44;support_variant=3;type=ALTERNATIVE;
scaffold51_112_with_IES	MILORD	internal_eliminated_sequence	124204	124289	.	.	.	ID=MILORD.112.124204.124289;Name=MILORD.112.124204.124289;bounded_by_ta=TRUE;common_boundary=RIGHT;end=124289;ies_id=IESPGM.PTET51.1.112.117482;ies_left_dist=7;ies_min_dist=0;ies_right_dist=0;junction_seq=aagctgcaaatttatTAgttactttcaaaata;read_names=J00121:27:H3GGKBBXX:5:1212:16366:40754,J00121:27:H3GGKBBXX:5:1120:14062:41475,J00121:27:H3GGKBBXX:5:2225:18690:34653;sequence=TATCATATACAATCAAAAAACAACACTTATAATAATATTTACTTATATATATATATATATTTTAATAAAGTTTAGAATGAGAACTG;start=124204;subtype=PARTIAL_EXTERNAL;support_ref=18;support_variant=3;type=ALTERNATIVE;
scaffold51_112_with_IES	MILORD	internal_eliminated_sequence	124209	124289	.	.	.	ID=MILORD.112.124209.124289;Name=MILORD.112.124209.124289;bounded_by_ta=TRUE;common_boundary=RIGHT;end=124289;ies_id=IESPGM.PTET51.1.112.117482;ies_left_dist=2;ies_min_dist=0;ies_right_dist=0;junction_seq=gcaaatttattatcaTAgttactttcaaaata;read_names=J00121:27:H3GGKBBXX:5:2206:12297:16155,J00121:27:H3GGKBBXX:5:1209:10389:10317,J00121:27:H3GGKBBXX:5:2123:21410:10704;sequence=TATACAATCAAAAAACAACACTTATAATAATATTTACTTATATATATATATATATTTTAATAAAGTTTAGAATGAGAACTG;start=124209;subtype=PARTIAL_EXTERNAL;support_ref=8;support_variant=3;type=ALTERNATIVE;
scaffold51_112_with_IES	MILORD	internal_eliminated_sequence	124211	124289	.	.	.	ID=MILORD.112.124211.124289;Name=MILORD.112.124211.124289;bounded_by_ta=TRUE;common_boundary=Both;end=124289;ies_id=IESPGM.PTET51.1.112.117482;ies_left_dist=0;ies_min_dist=0;ies_right_dist=0;junction_seq=aaatttattatcataTAgttactttcaaaata;read_names=J00121:27:H3GGKBBXX:5:2102:17158:46240,J00121:27:H3GGKBBXX:5:2115:11454:45643,J00121:27:H3GGKBBXX:5:1209:17614:33211,J00121:27:H3GGKBBXX:5:2225:12845:2721,J00121:27:H3GGKBBXX:5:2210:29295:40719,J00121:27:H3GGKBBXX:5:2227:5213:19390,J00121:27:H3GGKBBXX:5:2115:24779:34864,J00121:27:H3GGKBBXX:5:2114:5781:5745,J00121:27:H3GGKBBXX:5:1120:14225:4655,J00121:27:H3GGKBBXX:5:1227:6959:33879,J00121:27:H3GGKBBXX:5:1216:11495:32033,J00121:27:H3GGKBBXX:5:1208:22830:30960,J00121:27:H3GGKBBXX:5:1128:12266:24296,J00121:27:H3GGKBBXX:5:1205:12073:5147,J00121:27:H3GGKBBXX:5:1101:3295:33686,J00121:27:H3GGKBBXX:5:1128:30705:44992,J00121:27:H3GGKBBXX:5:1216:8704:30292,J00121:27:H3GGKBBXX:5:2114:9039:37660,J00121:27:H3GGKBBXX:5:2101:13281:39664,J00121:27:H3GGKBBXX:5:2211:18588:27197,J00121:27:H3GGKBBXX:5:2220:6086:32719,J00121:27:H3GGKBBXX:5:2219:11363:12497,J00121:27:H3GGKBBXX:5:1101:20375:39014,J00121:27:H3GGKBBXX:5:2104:10480:13218,J00121:27:H3GGKBBXX:5:2107:2899:43234,J00121:27:H3GGKBBXX:5:1213:28747:31365,J00121:27:H3GGKBBXX:5:1124:16853:40508,J00121:27:H3GGKBBXX:5:2209:11444:6308;sequence=TACAATCAAAAAACAACACTTATAATAATATTTACTTATATATATATATATATTTTAATAAAGTTTAGAATGAGAACTG;start=124211;subtype=IES;support_ref=2;support_variant=28;type=IES;
scaffold51_112_with_IES	MILORD	internal_eliminated_sequence	124211	124265	.	.	.	ID=MILORD.112.124211.124265;Name=MILORD.112.124211.124265;bounded_by_ta=TRUE;common_boundary=LEFT;end=124265;ies_id=IESPGM.PTET51.1.112.117482;ies_left_dist=0;ies_min_dist=0;ies_right_dist=24;junction_seq=aaatttattatcataTAataaagtttagaatg;read_names=J00121:27:H3GGKBBXX:5:1220:9475:16295;sequence=TACAATCAAAAAACAACACTTATAATAATATTTACTTATATATATATATATATTT;start=124211;subtype=PARTIAL_INTERNAL;support_ref=1;support_variant=1;type=ALTERNATIVE;
scaffold51_112_with_IES	MILORD	internal_eliminated_sequence	126403	126592	.	.	.	ID=MILORD.112.126403.126592;Name=MILORD.112.126403.126592;bounded_by_ta=TRUE;common_boundary=Both;end=126592;ies_id=IESPGM.PTET51.1.112.119595;ies_left_dist=0;ies_min_dist=0;ies_right_dist=0;junction_seq=tatgctcactctaatTAtatttactaatgtcc;read_names=J00121:27:H3GGKBBXX:5:2208:7699:9983,J00121:27:H3GGKBBXX:5:1218:4929:10844,J00121:27:H3GGKBBXX:5:2207:7314:26547,J00121:27:H3GGKBBXX:5:2225:16853:40262,J00121:27:H3GGKBBXX:5:2225:3498:32947,J00121:27:H3GGKBBXX:5:1226:2250:6273,J00121:27:H3GGKBBXX:5:1217:18061:10458,J00121:27:H3GGKBBXX:5:1224:5873:19126,J00121:27:H3GGKBBXX:5:1225:5518:19496,J00121:27:H3GGKBBXX:5:2217:1763:37642,J00121:27:H3GGKBBXX:5:1219:8156:3072,J00121:27:H3GGKBBXX:5:1209:6512:1842,J00121:27:H3GGKBBXX:5:1114:30736:9807,J00121:27:H3GGKBBXX:5:1109:4604:5534,J00121:27:H3GGKBBXX:5:2125:14702:37589,J00121:27:H3GGKBBXX:5:1228:10145:44781,J00121:27:H3GGKBBXX:5:1121:20192:33949,J00121:27:H3GGKBBXX:5:1116:13250:47172,J00121:27:H3GGKBBXX:5:2201:16153:38099,J00121:27:H3GGKBBXX:5:2218:6776:22942,J00121:27:H3GGKBBXX:5:1119:5558:30222,J00121:27:H3GGKBBXX:5:1207:17908:13148,J00121:27:H3GGKBBXX:5:1226:28452:5745,J00121:27:H3GGKBBXX:5:2217:18913:44746,J00121:27:H3GGKBBXX:5:2203:10115:47436,J00121:27:H3GGKBBXX:5:1220:8247:5200,J00121:27:H3GGKBBXX:5:2201:20273:32332,J00121:27:H3GGKBBXX:5:1220:14377:7134,J00121:27:H3GGKBBXX:5:1209:17990:41915,J00121:27:H3GGKBBXX:5:1107:18690:12286,J00121:27:H3GGKBBXX:5:2124:5030:31664,J00121:27:H3GGKBBXX:5:2103:31253:42284,J00121:27:H3GGKBBXX:5:1123:3802:14379,J00121:27:H3GGKBBXX:5:1126:9688:26336,J00121:27:H3GGKBBXX:5:1111:16021:48104,J00121:27:H3GGKBBXX:5:2119:20111:6413,J00121:27:H3GGKBBXX:5:2215:12672:14555,J00121:27:H3GGKBBXX:5:1119:23937:40965,J00121:27:H3GGKBBXX:5:2102:13362:3266,J00121:27:H3GGKBBXX:5:2116:9465:15821,J00121:27:H3GGKBBXX:5:1228:15148:22432,J00121:27:H3GGKBBXX:5:2204:21125:34793,J00121:27:H3GGKBBXX:5:1207:15514:25351,J00121:27:H3GGKBBXX:5:1209:2027:28885,J00121:27:H3GGKBBXX:5:1220:2321:8154,J00121:27:H3GGKBBXX:5:1116:27285:3301,J00121:27:H3GGKBBXX:5:2119:10713:47383,J00121:27:H3GGKBBXX:5:2211:28513:11618,J00121:27:H3GGKBBXX:5:2212:31913:5446,J00121:27:H3GGKBBXX:5:2218:6603:22960,J00121:27:H3GGKBBXX:5:2205:27499:30714,J00121:27:H3GGKBBXX:5:1204:4777:32595,J00121:27:H3GGKBBXX:5:2109:2828:17438,J00121:27:H3GGKBBXX:5:2109:16193:4022,J00121:27:H3GGKBBXX:5:1214:26210:24155,J00121:27:H3GGKBBXX:5:1202:6593:9578,J00121:27:H3GGKBBXX:5:2103:13798:24876,J00121:27:H3GGKBBXX:5:2218:9810:13113,J00121:27:H3GGKBBXX:5:1117:12489:13781,J00121:27:H3GGKBBXX:5:2216:11363:34864,J00121:27:H3GGKBBXX:5:1106:10632:23786;sequence=TATAGTACTTACATTTCAGATTTTCTTAAATAATGGATTTCTGAATATTAAAATGAGAATAATACAAGATAGTGAGAAAAAAATGAACAATTATAATATGTTTTTTAATATAATATTATTACTTGTTAAGGACATAAATTATTCATCTTTTTTACTATTATTTCTGGAAAAATTTATTATGCATTTGCTA;start=126403;subtype=IES;support_ref=24;support_variant=61;type=IES;
scaffold51_112_with_IES	MILORD	internal_eliminated_sequence	126403	126579	.	.	.	ID=MILORD.112.126403.126579;Name=MILORD.112.126403.126579;bounded_by_ta=TRUE;common_boundary=LEFT;end=126579;ies_id=IESPGM.PTET51.1.112.119595;ies_left_dist=0;ies_min_dist=0;ies_right_dist=13;junction_seq=tatgctcactctaatTAtgcatttgctatata;read_names=J00121:27:H3GGKBBXX:5:2221:10703:24437;sequence=TATAGTACTTACATTTCAGATTTTCTTAAATAATGGATTTCTGAATATTAAAATGAGAATAATACAAGATAGTGAGAAAAAAATGAACAATTATAATATGTTTTTTAATATAATATTATTACTTGTTAAGGACATAAATTATTCATCTTTTTTACTATTATTTCTGGAAAAATTTAT;start=126403;subtype=PARTIAL_INTERNAL;support_ref=12;support_variant=1;type=ALTERNATIVE;
scaffold51_112_with_IES	MILORD	internal_eliminated_sequence	126403	126557	.	.	.	ID=MILORD.112.126403.126557;Name=MILORD.112.126403.126557;bounded_by_ta=TRUE;common_boundary=LEFT;end=126557;ies_id=IESPGM.PTET51.1.112.119595;ies_left_dist=0;ies_min_dist=0;ies_right_dist=35;junction_seq=tatgctcactctaatTAttatttctggaaaaa;read_names=J00121:27:H3GGKBBXX:5:2119:16437:20304;sequence=TATAGTACTTACATTTCAGATTTTCTTAAATAATGGATTTCTGAATATTAAAATGAGAATAATACAAGATAGTGAGAAAAAAATGAACAATTATAATATGTTTTTTAATATAATATTATTACTTGTTAAGGACATAAATTATTCATCTTTTTTAC;start=126403;subtype=PARTIAL_INTERNAL;support_ref=12;support_variant=1;type=ALTERNATIVE;
scaffold51_112_with_IES	MILORD	internal_eliminated_sequence	126412	126592	.	.	.	ID=MILORD.112.126412.126592;Name=MILORD.112.126412.126592;bounded_by_ta=TRUE;common_boundary=RIGHT;end=126592;ies_id=IESPGM.PTET51.1.112.119595;ies_left_dist=-9;ies_min_dist=0;ies_right_dist=0;junction_seq=tctaattatagtactTAtatttactaatgtcc;read_names=J00121:27:H3GGKBBXX:5:2206:6116:42196;sequence=TACATTTCAGATTTTCTTAAATAATGGATTTCTGAATATTAAAATGAGAATAATACAAGATAGTGAGAAAAAAATGAACAATTATAATATGTTTTTTAATATAATATTATTACTTGTTAAGGACATAAATTATTCATCTTTTTTACTATTATTTCTGGAAAAATTTATTATGCATTTGCTA;start=126412;subtype=PARTIAL_INTERNAL;support_ref=13;support_variant=1;type=ALTERNATIVE;
scaffold51_112_with_IES	MILORD	internal_eliminated_sequence	127845	127931	.	.	.	ID=MILORD.112.127845.127931;Name=MILORD.112.127845.127931;bounded_by_ta=TRUE;common_boundary=RIGHT;end=127931;ies_id=IESPGM.PTET51.1.112.120849;ies_left_dist=2;ies_min_dist=0;ies_right_dist=0;junction_seq=attccaaaaagttctTAtgttcatatgaatat;read_names=J00121:27:H3GGKBBXX:5:1109:19339:13552,J00121:27:H3GGKBBXX:5:2102:13981:40913;sequence=TATAAGGTAAGTAAATGGTATTTTATAAGAATTAATTAAATTTAGTACTTTTTCAATAAATAATAAAATTTCAAACAAAAGGTGTTG;start=127845;subtype=PARTIAL_EXTERNAL;support_ref=6;support_variant=2;type=ALTERNATIVE;
scaffold51_112_with_IES	MILORD	internal_eliminated_sequence	127847	127931	.	.	.	ID=MILORD.112.127847.127931;Name=MILORD.112.127847.127931;bounded_by_ta=TRUE;common_boundary=Both;end=127931;ies_id=IESPGM.PTET51.1.112.120849;ies_left_dist=0;ies_min_dist=0;ies_right_dist=0;junction_seq=tccaaaaagttcttaTAtgttcatatgaatat;read_names=J00121:27:H3GGKBBXX:5:2125:7385:27619,J00121:27:H3GGKBBXX:5:2104:4645:44535,J00121:27:H3GGKBBXX:5:2118:21876:4936,J00121:27:H3GGKBBXX:5:2226:12469:4989,J00121:27:H3GGKBBXX:5:2225:10825:38257,J00121:27:H3GGKBBXX:5:2113:6400:19408,J00121:27:H3GGKBBXX:5:1211:24038:17544,J00121:27:H3GGKBBXX:5:2220:22607:10211,J00121:27:H3GGKBBXX:5:2221:14367:18933,J00121:27:H3GGKBBXX:5:2217:3599:44623,J00121:27:H3GGKBBXX:5:2226:12550:4919,J00121:27:H3GGKBBXX:5:2208:14133:37871,J00121:27:H3GGKBBXX:5:2125:25286:28323,J00121:27:H3GGKBBXX:5:2227:7121:6695,J00121:27:H3GGKBBXX:5:2221:29883:46803,J00121:27:H3GGKBBXX:5:2208:23937:23557,J00121:27:H3GGKBBXX:5:2118:28473:42390,J00121:27:H3GGKBBXX:5:1224:3549:2088,J00121:27:H3GGKBBXX:5:1101:29924:11425,J00121:27:H3GGKBBXX:5:1117:20872:22080,J00121:27:H3GGKBBXX:5:1128:14346:30960,J00121:27:H3GGKBBXX:5:1111:8237:40631,J00121:27:H3GGKBBXX:5:1225:21734:22415;sequence=TAAGGTAAGTAAATGGTATTTTATAAGAATTAATTAAATTTAGTACTTTTTCAATAAATAATAAAATTTCAAACAAAAGGTGTTG;start=127847;subtype=IES;support_ref=4;support_variant=23;type=IES;
scaffold51_112_with_IES	MILORD	internal_eliminated_sequence	131409	131436	.	.	.	ID=MILORD.112.131409.131436;Name=MILORD.112.131409.131436;bounded_by_ta=TRUE;common_boundary=Both;end=131436;ies_id=IESPGM.PTET51.1.112.124326;ies_left_dist=0;ies_min_dist=0;ies_right_dist=0;junction_seq=aactgcattctatcaTAcacaaggctacccct;read_names=J00121:27:H3GGKBBXX:5:1115:8044:45010,J00121:27:H3GGKBBXX:5:1211:27600:2967,J00121:27:H3GGKBBXX:5:1103:15280:31945,J00121:27:H3GGKBBXX:5:1220:11251:24401,J00121:27:H3GGKBBXX:5:1119:15747:5077,J00121:27:H3GGKBBXX:5:1121:5649:6044,J00121:27:H3GGKBBXX:5:1211:14823:4989,J00121:27:H3GGKBBXX:5:2217:4381:1912,J00121:27:H3GGKBBXX:5:2213:17706:6923,J00121:27:H3GGKBBXX:5:1101:9211:3916,J00121:27:H3GGKBBXX:5:1104:10328:42741,J00121:27:H3GGKBBXX:5:1117:30168:42267,J00121:27:H3GGKBBXX:5:1208:9445:26582,J00121:27:H3GGKBBXX:5:1219:24200:11249,J00121:27:H3GGKBBXX:5:2227:15838:2000,J00121:27:H3GGKBBXX:5:2107:12378:29343,J00121:27:H3GGKBBXX:5:1115:17036:43708,J00121:27:H3GGKBBXX:5:2215:19350:35268,J00121:27:H3GGKBBXX:5:2114:19928:7926,J00121:27:H3GGKBBXX:5:2204:12652:29008,J00121:27:H3GGKBBXX:5:1115:18182:43269,J00121:27:H3GGKBBXX:5:2224:14032:41669,J00121:27:H3GGKBBXX:5:1120:12286:12445,J00121:27:H3GGKBBXX:5:2223:17249:2510,J00121:27:H3GGKBBXX:5:1227:8988:24278,J00121:27:H3GGKBBXX:5:2110:5172:41827,J00121:27:H3GGKBBXX:5:1111:16538:20832,J00121:27:H3GGKBBXX:5:1214:24150:6589,J00121:27:H3GGKBBXX:5:1110:4361:15909,J00121:27:H3GGKBBXX:5:2220:14560:16454,J00121:27:H3GGKBBXX:5:1125:24363:25808,J00121:27:H3GGKBBXX:5:1223:29528:39400,J00121:27:H3GGKBBXX:5:1110:2148:22133,J00121:27:H3GGKBBXX:5:1208:22475:41704,J00121:27:H3GGKBBXX:5:1111:14306:11548,J00121:27:H3GGKBBXX:5:1102:17848:29888,J00121:27:H3GGKBBXX:5:1217:5954:33721,J00121:27:H3GGKBBXX:5:1111:12033:14045;sequence=TATCATTTAATTAAATTCTATTCATCTA;start=131409;subtype=IES;support_ref=6;support_variant=38;type=IES;
scaffold51_112_with_IES	MILORD	internal_eliminated_sequence	131409	131446	.	.	.	ID=MILORD.112.131409.131446;Name=MILORD.112.131409.131446;bounded_by_ta=TRUE;common_boundary=LEFT;end=131446;ies_id=IESPGM.PTET51.1.112.124326;ies_left_dist=0;ies_min_dist=0;ies_right_dist=-10;junction_seq=aactgcattctatcaTAcccctccacatcaat;read_names=J00121:27:H3GGKBBXX:5:1202:3305:32754;sequence=TATCATTTAATTAAATTCTATTCATCTATACACAAGGC;start=131409;subtype=PARTIAL_EXTERNAL;support_ref=2;support_variant=1;type=ALTERNATIVE;
scaffold51_112_with_IES	MILORD	internal_eliminated_sequence	132031	132115	.	.	.	ID=MILORD.112.132031.132115;Name=MILORD.112.132031.132115;bounded_by_ta=TRUE;common_boundary=Both;end=132115;ies_id=IESPGM.PTET51.1.112.124920;ies_left_dist=0;ies_min_dist=0;ies_right_dist=0;junction_seq=tttctttatacctgtTAcaaagtaaaaacaaa;read_names=J00121:27:H3GGKBBXX:5:1222:11312:21694,J00121:27:H3GGKBBXX:5:1210:5913:32595,J00121:27:H3GGKBBXX:5:2115:2706:25984,J00121:27:H3GGKBBXX:5:1126:6258:24542,J00121:27:H3GGKBBXX:5:1104:21643:45713,J00121:27:H3GGKBBXX:5:1110:15757:19724,J00121:27:H3GGKBBXX:5:1209:29285:42249,J00121:27:H3GGKBBXX:5:1120:11576:16172,J00121:27:H3GGKBBXX:5:1125:27691:28129,J00121:27:H3GGKBBXX:5:1121:21745:14238,J00121:27:H3GGKBBXX:5:2201:17584:12550,J00121:27:H3GGKBBXX:5:2211:5568:38574,J00121:27:H3GGKBBXX:5:2109:20618:48122,J00121:27:H3GGKBBXX:5:2217:25550:44957,J00121:27:H3GGKBBXX:5:2209:29914:25615,J00121:27:H3GGKBBXX:5:2223:22729:20551,J00121:27:H3GGKBBXX:5:2114:27255:17139,J00121:27:H3GGKBBXX:5:2225:11901:38890,J00121:27:H3GGKBBXX:5:1209:6208:38767,J00121:27:H3GGKBBXX:5:2118:12966:22555,J00121:27:H3GGKBBXX:5:1126:17990:41247,J00121:27:H3GGKBBXX:5:2201:15371:14379,J00121:27:H3GGKBBXX:5:2212:14468:47876,J00121:27:H3GGKBBXX:5:1108:5538:14150,J00121:27:H3GGKBBXX:5:2218:13798:15979,J00121:27:H3GGKBBXX:5:2209:16975:46170,J00121:27:H3GGKBBXX:5:1209:28392:48087,J00121:27:H3GGKBBXX:5:2222:22587:23716;sequence=TATAGTAGATTGAATACAATTCTTAAAAGCTTGATTTTATTACAACCAATCTCAAGAATTATCAAAAGACAGTTAATTTTAGTAA;start=132031;subtype=IES;support_ref=106;support_variant=28;type=IES;
scaffold51_112_with_IES	MILORD	internal_eliminated_sequence	134539	134607	.	.	.	ID=MILORD.112.134539.134607;Name=MILORD.112.134539.134607;bounded_by_ta=TRUE;common_boundary=Both;end=134607;ies_id=IESPGM.PTET51.1.112.127343;ies_left_dist=0;ies_min_dist=0;ies_right_dist=0;junction_seq=agccgatttttctgaTAttaagatatgaatca;read_names=J00121:27:H3GGKBBXX:5:2103:19309:31013,J00121:27:H3GGKBBXX:5:1117:17158:2211,J00121:27:H3GGKBBXX:5:1219:15341:22872,J00121:27:H3GGKBBXX:5:1211:13555:13658,J00121:27:H3GGKBBXX:5:2217:3945:38609,J00121:27:H3GGKBBXX:5:2225:5284:42548,J00121:27:H3GGKBBXX:5:2112:25723:12409,J00121:27:H3GGKBBXX:5:2105:23125:7873,J00121:27:H3GGKBBXX:5:1125:9303:39312,J00121:27:H3GGKBBXX:5:2122:30137:3776,J00121:27:H3GGKBBXX:5:1209:8197:32578;sequence=TACACTTATACTGTGTGATTCTTTCTGCATTCCTTATTATATCATAATTAAAATAATCGATTTCAACTC;start=134539;subtype=IES;support_ref=56;support_variant=11;type=IES;
scaffold51_112_with_IES	MILORD	internal_eliminated_sequence	134547	134607	.	.	.	ID=MILORD.112.134547.134607;Name=MILORD.112.134547.134607;bounded_by_ta=TRUE;common_boundary=RIGHT;end=134607;ies_id=IESPGM.PTET51.1.112.127343;ies_left_dist=-8;ies_min_dist=0;ies_right_dist=0;junction_seq=tttctgatacacttaTAttaagatatgaatca;read_names=J00121:27:H3GGKBBXX:5:2221:21125:46223;sequence=TACTGTGTGATTCTTTCTGCATTCCTTATTATATCATAATTAAAATAATCGATTTCAACTC;start=134547;subtype=PARTIAL_INTERNAL;support_ref=26;support_variant=1;type=ALTERNATIVE;
scaffold51_112_with_IES	MILORD	internal_eliminated_sequence	135114	135187	.	.	.	ID=MILORD.112.135114.135187;Name=MILORD.112.135114.135187;bounded_by_ta=TRUE;common_boundary=LEFT;end=135187;ies_id=IESPGM.PTET51.1.112.127849;ies_left_dist=0;ies_min_dist=0;ies_right_dist=-29;junction_seq=atgtctgggaacattTAaattacattccaata;read_names=J00121:27:H3GGKBBXX:5:1222:26108:3020;sequence=TATACTTCTTTTTGTATTCCTTATTACACTCGGCTGATTCAACTGTAACAATTAAATAATTTGCAAATTAATAA;start=135114;subtype=PARTIAL_EXTERNAL;support_ref=0;support_variant=1;type=ALTERNATIVE;
scaffold51_112_with_IES	MILORD	internal_eliminated_sequence	135114	135158	.	.	.	ID=MILORD.112.135114.135158;Name=MILORD.112.135114.135158;bounded_by_ta=TRUE;common_boundary=Both;end=135158;ies_id=IESPGM.PTET51.1.112.127849;ies_left_dist=0;ies_min_dist=0;ies_right_dist=0;junction_seq=atgtctgggaacattTAacaattaaataattt;read_names=J00121:27:H3GGKBBXX:5:1125:23399:44746,J00121:27:H3GGKBBXX:5:1126:31355:18335,J00121:27:H3GGKBBXX:5:2201:14864:43075,J00121:27:H3GGKBBXX:5:1121:26951:14783,J00121:27:H3GGKBBXX:5:1117:13717:17421,J00121:27:H3GGKBBXX:5:1108:23835:11003,J00121:27:H3GGKBBXX:5:1104:15595:36569,J00121:27:H3GGKBBXX:5:1112:30797:36640,J00121:27:H3GGKBBXX:5:2208:15290:19478,J00121:27:H3GGKBBXX:5:1219:22983:38820,J00121:27:H3GGKBBXX:5:1114:13971:32490,J00121:27:H3GGKBBXX:5:1106:12043:24120,J00121:27:H3GGKBBXX:5:2218:19725:2615,J00121:27:H3GGKBBXX:5:1110:17401:38468,J00121:27:H3GGKBBXX:5:2209:15848:38521,J00121:27:H3GGKBBXX:5:1205:30604:24349,J00121:27:H3GGKBBXX:5:2209:30157:48298,J00121:27:H3GGKBBXX:5:1203:5842:44535,J00121:27:H3GGKBBXX:5:1127:21379:6325,J00121:27:H3GGKBBXX:5:2225:31132:10950,J00121:27:H3GGKBBXX:5:1213:12784:21113,J00121:27:H3GGKBBXX:5:1217:8785:4303,J00121:27:H3GGKBBXX:5:1108:12713:45115,J00121:27:H3GGKBBXX:5:1110:20882:26635,J00121:27:H3GGKBBXX:5:2226:18081:7363,J00121:27:H3GGKBBXX:5:1221:27854:23839,J00121:27:H3GGKBBXX:5:1114:10744:42161,J00121:27:H3GGKBBXX:5:2120:9810:18247,J00121:27:H3GGKBBXX:5:1128:4767:17632,J00121:27:H3GGKBBXX:5:1203:16183:13183,J00121:27:H3GGKBBXX:5:2119:12520:33527,J00121:27:H3GGKBBXX:5:2116:5507:46346,J00121:27:H3GGKBBXX:5:2208:3934:39365,J00121:27:H3GGKBBXX:5:2122:32238:37167,J00121:27:H3GGKBBXX:5:2209:22353:18669,J00121:27:H3GGKBBXX:5:2206:23886:41475,J00121:27:H3GGKBBXX:5:1211:22648:30503,J00121:27:H3GGKBBXX:5:1214:10277:12550,J00121:27:H3GGKBBXX:5:1205:30553:24366;sequence=TATACTTCTTTTTGTATTCCTTATTACACTCGGCTGATTCAACTG;start=135114;subtype=IES;support_ref=0;support_variant=39;type=IES;
scaffold51_112_with_IES	MILORD	internal_eliminated_sequence	135114	135165	.	.	.	ID=MILORD.112.135114.135165;Name=MILORD.112.135114.135165;bounded_by_ta=TRUE;common_boundary=LEFT;end=135165;ies_id=IESPGM.PTET51.1.112.127849;ies_left_dist=0;ies_min_dist=0;ies_right_dist=-7;junction_seq=atgtctgggaacattTAaataatttgcaaatt;read_names=J00121:27:H3GGKBBXX:5:2103:26758:39277,J00121:27:H3GGKBBXX:5:1119:23612:13992;sequence=TATACTTCTTTTTGTATTCCTTATTACACTCGGCTGATTCAACTGTAACAAT;start=135114;subtype=PARTIAL_EXTERNAL;support_ref=0;support_variant=2;type=ALTERNATIVE;
scaffold51_112_with_IES	MILORD	internal_eliminated_sequence	136593	136670	.	.	.	ID=MILORD.112.136593.136670;Name=MILORD.112.136593.136670;bounded_by_ta=TRUE;common_boundary=LEFT;end=136670;ies_id=IESPGM.PTET51.1.112.129283;ies_left_dist=0;ies_min_dist=0;ies_right_dist=11;junction_seq=gagttactttagtgaTAgtagaattgtatcaa;read_names=J00121:27:H3GGKBBXX:5:1103:13961:29483;sequence=TACTACTATTAATTTGTGGTCTTTAAATAACAAATTGTATTTCATTTATCCCAAATTCCTATATTCAAAAAAGTTCAA;start=136593;subtype=PARTIAL_INTERNAL;support_ref=7;support_variant=1;type=ALTERNATIVE;
scaffold51_112_with_IES	MILORD	internal_eliminated_sequence	136593	136673	.	.	.	ID=MILORD.112.136593.136673;Name=MILORD.112.136593.136673;bounded_by_ta=TRUE;common_boundary=LEFT;end=136673;ies_id=IESPGM.PTET51.1.112.129283;ies_left_dist=0;ies_min_dist=0;ies_right_dist=8;junction_seq=gagttactttagtgaTAgaattgtatcaatat;read_names=J00121:27:H3GGKBBXX:5:2105:19735:9280;sequence=TACTACTATTAATTTGTGGTCTTTAAATAACAAATTGTATTTCATTTATCCCAAATTCCTATATTCAAAAAAGTTCAATAG;start=136593;subtype=PARTIAL_INTERNAL;support_ref=7;support_variant=1;type=ALTERNATIVE;
scaffold51_112_with_IES	MILORD	internal_eliminated_sequence	136593	136748	.	.	.	ID=MILORD.112.136593.136748;Name=MILORD.112.136593.136748;bounded_by_ta=TRUE;common_boundary=LEFT;end=136748;ies_id=IESPGM.PTET51.1.112.129283;ies_left_dist=0;ies_min_dist=0;ies_right_dist=-67;junction_seq=gagttactttagtgaTAtgattactacaaata;read_names=J00121:27:H3GGKBBXX:5:1216:24089:21922,J00121:27:H3GGKBBXX:5:2219:12855:18353,J00121:27:H3GGKBBXX:5:2225:7659:7627,J00121:27:H3GGKBBXX:5:1124:24211:38978,J00121:27:H3GGKBBXX:5:2223:25611:26318,J00121:27:H3GGKBBXX:5:2205:13524:3090,J00121:27:H3GGKBBXX:5:1222:5264:45467;sequence=TACTACTATTAATTTGTGGTCTTTAAATAACAAATTGTATTTCATTTATCCCAAATTCCTATATTCAAAAAAGTTCAATAGTAGAATTGTATCAATATTAATTATTTTATGTAGAGTATTTAAGAGTCAATTATTGATAAATACCCTGATAGAGTG;start=136593;subtype=PARTIAL_EXTERNAL;support_ref=14;support_variant=7;type=ALTERNATIVE;
scaffold51_112_with_IES	MILORD	internal_eliminated_sequence	136593	136690	.	.	.	ID=MILORD.112.136593.136690;Name=MILORD.112.136593.136690;bounded_by_ta=TRUE;common_boundary=LEFT;end=136690;ies_id=IESPGM.PTET51.1.112.129283;ies_left_dist=0;ies_min_dist=0;ies_right_dist=-9;junction_seq=gagttactttagtgaTAattattttatgtaga;read_names=J00121:27:H3GGKBBXX:5:1201:11941:15328;sequence=TACTACTATTAATTTGTGGTCTTTAAATAACAAATTGTATTTCATTTATCCCAAATTCCTATATTCAAAAAAGTTCAATAGTAGAATTGTATCAATAT;start=136593;subtype=PARTIAL_EXTERNAL;support_ref=7;support_variant=1;type=ALTERNATIVE;
scaffold51_112_with_IES	MILORD	internal_eliminated_sequence	136593	136681	.	.	.	ID=MILORD.112.136593.136681;Name=MILORD.112.136593.136681;bounded_by_ta=TRUE;common_boundary=Both;end=136681;ies_id=IESPGM.PTET51.1.112.129283;ies_left_dist=0;ies_min_dist=0;ies_right_dist=0;junction_seq=gagttactttagtgaTAtcaatattaattatt;read_names=J00121:27:H3GGKBBXX:5:2203:17543:26301,J00121:27:H3GGKBBXX:5:2124:26991:23399,J00121:27:H3GGKBBXX:5:2220:14915:20726,J00121:27:H3GGKBBXX:5:2226:8420:14185,J00121:27:H3GGKBBXX:5:1219:10521:34670,J00121:27:H3GGKBBXX:5:1203:12012:13482,J00121:27:H3GGKBBXX:5:1111:31477:31699,J00121:27:H3GGKBBXX:5:2208:11657:43146,J00121:27:H3GGKBBXX:5:1209:29406:14924,J00121:27:H3GGKBBXX:5:2217:17330:31382,J00121:27:H3GGKBBXX:5:2218:27752:13148,J00121:27:H3GGKBBXX:5:2203:27387:42372,J00121:27:H3GGKBBXX:5:1206:14215:20920,J00121:27:H3GGKBBXX:5:1114:8856:38117,J00121:27:H3GGKBBXX:5:1117:14275:30661,J00121:27:H3GGKBBXX:5:2204:7517:24015,J00121:27:H3GGKBBXX:5:2217:17310:31839,J00121:27:H3GGKBBXX:5:2206:30736:41458,J00121:27:H3GGKBBXX:5:1106:26798:35092,J00121:27:H3GGKBBXX:5:2101:14549:11302,J00121:27:H3GGKBBXX:5:1116:22181:41827,J00121:27:H3GGKBBXX:5:2203:24525:20287,J00121:27:H3GGKBBXX:5:2203:15727:27725,J00121:27:H3GGKBBXX:5:2111:16589:13078,J00121:27:H3GGKBBXX:5:2221:14834:34899,J00121:27:H3GGKBBXX:5:2204:10216:18775,J00121:27:H3GGKBBXX:5:1128:14204:28639;sequence=TACTACTATTAATTTGTGGTCTTTAAATAACAAATTGTATTTCATTTATCCCAAATTCCTATATTCAAAAAAGTTCAATAGTAGAATTG;start=136593;subtype=IES;support_ref=7;support_variant=27;type=IES;
scaffold51_112_with_IES	MILORD	internal_eliminated_sequence	136596	136670	.	.	.	ID=MILORD.112.136596.136670;Name=MILORD.112.136596.136670;bounded_by_ta=TRUE;common_boundary=None;end=136670;ies_id=IESPGM.PTET51.1.112.129283;ies_left_dist=-3;ies_min_dist=3;ies_right_dist=11;junction_seq=ttactttagtgatacTAgtagaattgtatcaa;read_names=J00121:27:H3GGKBBXX:5:2226:22719:9842;sequence=TACTATTAATTTGTGGTCTTTAAATAACAAATTGTATTTCATTTATCCCAAATTCCTATATTCAAAAAAGTTCAA;start=136596;subtype=INTERNAL;support_ref=7;support_variant=1;type=ALTERNATIVE;
scaffold51_112_with_IES	MILORD	internal_eliminated_sequence	136596	136681	.	.	.	ID=MILORD.112.136596.136681;Name=MILORD.112.136596.136681;bounded_by_ta=TRUE;common_boundary=RIGHT;end=136681;ies_id=IESPGM.PTET51.1.112.129283;ies_left_dist=-3;ies_min_dist=0;ies_right_dist=0;junction_seq=ttactttagtgatacTAtcaatattaattatt;read_names=J00121:27:H3GGKBBXX:5:1215:14773:8629,J00121:27:H3GGKBBXX:5:2115:7699:24753;sequence=TACTATTAATTTGTGGTCTTTAAATAACAAATTGTATTTCATTTATCCCAAATTCCTATATTCAAAAAAGTTCAATAGTAGAATTG;start=136596;subtype=PARTIAL_INTERNAL;support_ref=14;support_variant=2;type=ALTERNATIVE;
scaffold51_112_with_IES	MILORD	internal_eliminated_sequence	136596	136673	.	.	.	ID=MILORD.112.136596.136673;Name=MILORD.112.136596.136673;bounded_by_ta=TRUE;common_boundary=None;end=136673;ies_id=IESPGM.PTET51.1.112.129283;ies_left_dist=-3;ies_min_dist=3;ies_right_dist=8;junction_seq=ttactttagtgatacTAgaattgtatcaatat;read_names=J00121:27:H3GGKBBXX:5:1110:26392:11530;sequence=TACTATTAATTTGTGGTCTTTAAATAACAAATTGTATTTCATTTATCCCAAATTCCTATATTCAAAAAAGTTCAATAG;start=136596;subtype=INTERNAL;support_ref=7;support_variant=1;type=ALTERNATIVE;
scaffold51_112_with_IES	MILORD	internal_eliminated_sequence	136596	136748	.	.	.	ID=MILORD.112.136596.136748;Name=MILORD.112.136596.136748;bounded_by_ta=TRUE;common_boundary=None;end=136748;ies_id=IESPGM.PTET51.1.112.129283;ies_left_dist=-3;ies_min_dist=3;ies_right_dist=-67;junction_seq=ttactttagtgatacTAtgattactacaaata;read_names=J00121:27:H3GGKBBXX:5:2227:26534:24894,J00121:27:H3GGKBBXX:5:2214:29731:39611,J00121:27:H3GGKBBXX:5:2103:21298:44201;sequence=TACTATTAATTTGTGGTCTTTAAATAACAAATTGTATTTCATTTATCCCAAATTCCTATATTCAAAAAAGTTCAATAGTAGAATTGTATCAATATTAATTATTTTATGTAGAGTATTTAAGAGTCAATTATTGATAAATACCCTGATAGAGTG;start=136596;subtype=OVERLAPPING;support_ref=14;support_variant=3;type=ALTERNATIVE;
scaffold51_112_with_IES	MILORD	internal_eliminated_sequence	136599	136681	.	.	.	ID=MILORD.112.136599.136681;Name=MILORD.112.136599.136681;bounded_by_ta=TRUE;common_boundary=RIGHT;end=136681;ies_id=IESPGM.PTET51.1.112.129283;ies_left_dist=-6;ies_min_dist=0;ies_right_dist=0;junction_seq=ctttagtgatactacTAtcaatattaattatt;read_names=J00121:27:H3GGKBBXX:5:2109:16143:23030;sequence=TATTAATTTGTGGTCTTTAAATAACAAATTGTATTTCATTTATCCCAAATTCCTATATTCAAAAAAGTTCAATAGTAGAATTG;start=136599;subtype=PARTIAL_INTERNAL;support_ref=8;support_variant=1;type=ALTERNATIVE;
scaffold51_112_with_IES	MILORD	internal_eliminated_sequence	137111	137480	.	.	.	ID=MILORD.112.137111.137480;Name=MILORD.112.137111.137480;bounded_by_ta=TRUE;common_boundary=Both;end=137480;ies_id=IESPGM.PTET51.1.112.129712;ies_left_dist=0;ies_min_dist=0;ies_right_dist=0;junction_seq=ctaaataatttttatTAttgttttaaaaatta;read_names=J00121:27:H3GGKBBXX:5:1206:13626:44763,J00121:27:H3GGKBBXX:5:2126:28057:5341,J00121:27:H3GGKBBXX:5:1224:22556:28305,J00121:27:H3GGKBBXX:5:2217:8115:47700,J00121:27:H3GGKBBXX:5:1224:10581:36112,J00121:27:H3GGKBBXX:5:1211:13809:27672,J00121:27:H3GGKBBXX:5:2119:4026:2316,J00121:27:H3GGKBBXX:5:2116:5446:6888,J00121:27:H3GGKBBXX:5:2228:26575:6572,J00121:27:H3GGKBBXX:5:1109:22577:28868,J00121:27:H3GGKBBXX:5:2208:22211:9244,J00121:27:H3GGKBBXX:5:1118:5223:32842,J00121:27:H3GGKBBXX:5:2216:5842:3635,J00121:27:H3GGKBBXX:5:2111:10855:23048,J00121:27:H3GGKBBXX:5:2102:25662:21799,J00121:27:H3GGKBBXX:5:1126:16528:27461,J00121:27:H3GGKBBXX:5:2128:20923:1595,J00121:27:H3GGKBBXX:5:1222:16153:10282,J00121:27:H3GGKBBXX:5:1119:7273:36499,J00121:27:H3GGKBBXX:5:2202:14012:30028;sequence=TATAGTCAATTTGCTAAACTTTATAATTTTCTCAATTTTTAAGTTAAGAATAATAATTTATCAAGGAAGAATTCATACTACTTTTTAGCTATGATGAATCTTTATATTAATACTTACATTCAATAAATTTGTCTTGCCTTTCTGTTATCTCTAATGTGATGAAAATCTATATTTTTCAAGTTATTTTGGGATAATAGAGAATTCAAAAGAATATTTATTCAAGAGCTATTAATTAAGAATTGAATCCGATTAAAAGATGTTTTAAATTGTATATAATAATTTGAACTTAAAAAAATAATTATTTAAATTATATTAAATCTTTTGGGGAAATTAATGCAAATTTAATTTAATTATATATCCATACCAACCA;start=137111;subtype=IES;support_ref=4;support_variant=20;type=IES;
scaffold51_112_with_IES	MILORD	internal_eliminated_sequence	137111	137471	.	.	.	ID=MILORD.112.137111.137471;Name=MILORD.112.137111.137471;bounded_by_ta=TRUE;common_boundary=LEFT;end=137471;ies_id=IESPGM.PTET51.1.112.129712;ies_left_dist=0;ies_min_dist=0;ies_right_dist=9;junction_seq=ctaaataatttttatTAccaaccatattgttt;read_names=J00121:27:H3GGKBBXX:5:1224:23307:31329;sequence=TATAGTCAATTTGCTAAACTTTATAATTTTCTCAATTTTTAAGTTAAGAATAATAATTTATCAAGGAAGAATTCATACTACTTTTTAGCTATGATGAATCTTTATATTAATACTTACATTCAATAAATTTGTCTTGCCTTTCTGTTATCTCTAATGTGATGAAAATCTATATTTTTCAAGTTATTTTGGGATAATAGAGAATTCAAAAGAATATTTATTCAAGAGCTATTAATTAAGAATTGAATCCGATTAAAAGATGTTTTAAATTGTATATAATAATTTGAACTTAAAAAAATAATTATTTAAATTATATTAAATCTTTTGGGGAAATTAATGCAAATTTAATTTAATTATATATCCA;start=137111;subtype=PARTIAL_INTERNAL;support_ref=2;support_variant=1;type=ALTERNATIVE;
scaffold51_112_with_IES	MILORD	internal_eliminated_sequence	139059	139182	.	.	.	ID=MILORD.112.139059.139182;Name=MILORD.112.139059.139182;bounded_by_ta=TRUE;common_boundary=None;end=139182;ies_id=IESPGM.PTET51.1.112.131466;ies_left_dist=176;ies_min_dist=81;ies_right_dist=81;junction_seq=aaaaaagcagatttgTAtcttctcgaagacgc;read_names=J00121:27:H3GGKBBXX:5:1116:19806:40983;sequence=TAGACTTAAAAAGTAAATTAATGATATTATAAAGTTAGCAGATGTGATTGTAGAGGAAGCATAAGAAAATATAATTCAATCGTTGAAATAACAAACATTGACAATTTCAAATTCGAAACCACTA;start=139059;subtype=MAC;support_ref=110;support_variant=1;type=CRYPTIC;
scaffold51_112_with_IES	MILORD	internal_eliminated_sequence	139235	139267	.	.	.	ID=MILORD.112.139235.139267;Name=MILORD.112.139235.139267;bounded_by_ta=TRUE;common_boundary=LEFT;end=139267;ies_id=IESPGM.PTET51.1.112.131466;ies_left_dist=0;ies_min_dist=0;ies_right_dist=-4;junction_seq=aagctgaagacaaaaTAtgatgaaaaagaaac;read_names=J00121:27:H3GGKBBXX:5:2216:27478:46117;sequence=TATAGTAGGGATATCAACTAGTGCAACTATATC;start=139235;subtype=PARTIAL_EXTERNAL;support_ref=1;support_variant=1;type=ALTERNATIVE;
scaffold51_112_with_IES	MILORD	internal_eliminated_sequence	139235	139263	.	.	.	ID=MILORD.112.139235.139263;Name=MILORD.112.139235.139263;bounded_by_ta=TRUE;common_boundary=Both;end=139263;ies_id=IESPGM.PTET51.1.112.131466;ies_left_dist=0;ies_min_dist=0;ies_right_dist=0;junction_seq=aagctgaagacaaaaTAtctatgatgaaaaag;read_names=J00121:27:H3GGKBBXX:5:2121:19339:25298,J00121:27:H3GGKBBXX:5:2220:13261:25984,J00121:27:H3GGKBBXX:5:1211:11008:39875,J00121:27:H3GGKBBXX:5:2224:19360:14432,J00121:27:H3GGKBBXX:5:2115:22709:37572,J00121:27:H3GGKBBXX:5:2128:28787:10053,J00121:27:H3GGKBBXX:5:2226:23926:28182,J00121:27:H3GGKBBXX:5:2203:6563:35901,J00121:27:H3GGKBBXX:5:2211:14052:5235,J00121:27:H3GGKBBXX:5:1110:24221:14906,J00121:27:H3GGKBBXX:5:2207:11799:29958,J00121:27:H3GGKBBXX:5:2115:4472:34073,J00121:27:H3GGKBBXX:5:2101:30584:35497,J00121:27:H3GGKBBXX:5:2226:13423:34284,J00121:27:H3GGKBBXX:5:2201:17350:24489,J00121:27:H3GGKBBXX:5:2107:13819:38943,J00121:27:H3GGKBBXX:5:1123:25164:39928,J00121:27:H3GGKBBXX:5:1219:16062:15574,J00121:27:H3GGKBBXX:5:1113:10896:1771,J00121:27:H3GGKBBXX:5:1128:22587:39154,J00121:27:H3GGKBBXX:5:2119:5589:17579,J00121:27:H3GGKBBXX:5:1224:19086:10862,J00121:27:H3GGKBBXX:5:2112:29072:24366,J00121:27:H3GGKBBXX:5:1202:11495:43919,J00121:27:H3GGKBBXX:5:2224:6512:32578,J00121:27:H3GGKBBXX:5:1108:24383:22819,J00121:27:H3GGKBBXX:5:2212:21014:23944,J00121:27:H3GGKBBXX:5:2202:6644:24085,J00121:27:H3GGKBBXX:5:2221:22577:4426,J00121:27:H3GGKBBXX:5:2216:18944:35479,J00121:27:H3GGKBBXX:5:1211:23531:10335,J00121:27:H3GGKBBXX:5:2104:28138:10159,J00121:27:H3GGKBBXX:5:1215:14184:6660,J00121:27:H3GGKBBXX:5:1125:6066:3037,J00121:27:H3GGKBBXX:5:1128:14549:25298,J00121:27:H3GGKBBXX:5:1110:14022:8981,J00121:27:H3GGKBBXX:5:2213:13332:30749,J00121:27:H3GGKBBXX:5:2120:24718:10317;sequence=TATAGTAGGGATATCAACTAGTGCAACTA;start=139235;subtype=IES;support_ref=3;support_variant=38;type=IES;
scaffold51_112_with_IES	MILORD	internal_eliminated_sequence	140118	140196	.	.	.	ID=MILORD.112.140118.140196;Name=MILORD.112.140118.140196;bounded_by_ta=TRUE;common_boundary=Both;end=140196;ies_id=IESPGM.PTET51.1.112.132320;ies_left_dist=0;ies_min_dist=0;ies_right_dist=0;junction_seq=gaagaataatctaaaTAtttaaaagaaaagga;read_names=J00121:27:H3GGKBBXX:5:2128:4909:26670,J00121:27:H3GGKBBXX:5:1119:15859:42583,J00121:27:H3GGKBBXX:5:1101:27214:4971,J00121:27:H3GGKBBXX:5:2125:24424:32138,J00121:27:H3GGKBBXX:5:1204:9252:8523,J00121:27:H3GGKBBXX:5:1228:21379:28059,J00121:27:H3GGKBBXX:5:2216:12601:29307,J00121:27:H3GGKBBXX:5:1122:24809:21658,J00121:27:H3GGKBBXX:5:1211:3945:17755,J00121:27:H3GGKBBXX:5:1102:22526:12392,J00121:27:H3GGKBBXX:5:1205:12926:14537,J00121:27:H3GGKBBXX:5:1214:26565:17561,J00121:27:H3GGKBBXX:5:1226:22983:47893,J00121:27:H3GGKBBXX:5:1227:28016:48139,J00121:27:H3GGKBBXX:5:2227:20435:22133,J00121:27:H3GGKBBXX:5:2201:15635:10510,J00121:27:H3GGKBBXX:5:2210:18010:40192,J00121:27:H3GGKBBXX:5:1128:17350:24103,J00121:27:H3GGKBBXX:5:1208:19136:36200,J00121:27:H3GGKBBXX:5:1226:6837:46575,J00121:27:H3GGKBBXX:5:1101:5477:30081,J00121:27:H3GGKBBXX:5:1213:30675:35198;sequence=TATACTCATTTCTCTACTATTTTTTGACTTTCACTTATATAATTAACCTTAGAATTTTGAAATGTAAAATCATTCGTTG;start=140118;subtype=IES;support_ref=108;support_variant=22;type=IES;
scaffold51_112_with_IES	MILORD	internal_eliminated_sequence	140120	140196	.	.	.	ID=MILORD.112.140120.140196;Name=MILORD.112.140120.140196;bounded_by_ta=TRUE;common_boundary=RIGHT;end=140196;ies_id=IESPGM.PTET51.1.112.132320;ies_left_dist=-2;ies_min_dist=0;ies_right_dist=0;junction_seq=agaataatctaaataTAtttaaaagaaaagga;read_names=J00121:27:H3GGKBBXX:5:2217:14062:23505;sequence=TACTCATTTCTCTACTATTTTTTGACTTTCACTTATATAATTAACCTTAGAATTTTGAAATGTAAAATCATTCGTTG;start=140120;subtype=PARTIAL_INTERNAL;support_ref=53;support_variant=1;type=ALTERNATIVE;
scaffold51_112_with_IES	MILORD	internal_eliminated_sequence	141530	141556	.	.	.	ID=MILORD.112.141530.141556;Name=MILORD.112.141530.141556;bounded_by_ta=TRUE;common_boundary=Both;end=141556;ies_id=IESPGM.PTET51.1.112.133653;ies_left_dist=0;ies_min_dist=0;ies_right_dist=0;junction_seq=tttgaactttaaaatTAgtgacaccaaaaaat;read_names=J00121:27:H3GGKBBXX:5:2217:9597:43023,J00121:27:H3GGKBBXX:5:2222:28493:20129,J00121:27:H3GGKBBXX:5:1220:14052:37589,J00121:27:H3GGKBBXX:5:1128:31548:16383,J00121:27:H3GGKBBXX:5:1127:22912:14959,J00121:27:H3GGKBBXX:5:1215:3995:10282,J00121:27:H3GGKBBXX:5:2216:3904:20850,J00121:27:H3GGKBBXX:5:2205:22871:15381,J00121:27:H3GGKBBXX:5:1202:7375:28024,J00121:27:H3GGKBBXX:5:1124:15554:48561,J00121:27:H3GGKBBXX:5:2121:19979:15961,J00121:27:H3GGKBBXX:5:2225:29843:18634,J00121:27:H3GGKBBXX:5:1208:23460:18652,J00121:27:H3GGKBBXX:5:2106:29589:13271,J00121:27:H3GGKBBXX:5:1108:23723:41018,J00121:27:H3GGKBBXX:5:2220:14905:37273,J00121:27:H3GGKBBXX:5:2213:15524:5851,J00121:27:H3GGKBBXX:5:1216:6908:17579,J00121:27:H3GGKBBXX:5:2113:30807:8066,J00121:27:H3GGKBBXX:5:1211:7831:16401,J00121:27:H3GGKBBXX:5:2209:27661:42354,J00121:27:H3GGKBBXX:5:2126:11201:30116,J00121:27:H3GGKBBXX:5:2124:24667:26441,J00121:27:H3GGKBBXX:5:1216:27925:42179,J00121:27:H3GGKBBXX:5:1203:16884:47559,J00121:27:H3GGKBBXX:5:1108:28919:5745,J00121:27:H3GGKBBXX:5:2102:28919:34582,J00121:27:H3GGKBBXX:5:1103:3873:4585,J00121:27:H3GGKBBXX:5:1102:27285:44271,J00121:27:H3GGKBBXX:5:2126:3873:32508,J00121:27:H3GGKBBXX:5:1208:29437:18845,J00121:27:H3GGKBBXX:5:2228:23825:12638,J00121:27:H3GGKBBXX:5:2205:30411:18845,J00121:27:H3GGKBBXX:5:1111:12398:17737,J00121:27:H3GGKBBXX:5:1110:17797:43867,J00121:27:H3GGKBBXX:5:2214:14854:29272,J00121:27:H3GGKBBXX:5:2228:26311:27039,J00121:27:H3GGKBBXX:5:1104:21156:15399,J00121:27:H3GGKBBXX:5:1227:13342:2070,J00121:27:H3GGKBBXX:5:1128:20892:6009,J00121:27:H3GGKBBXX:5:2102:28909:34284,J00121:27:H3GGKBBXX:5:2107:4777:11179,J00121:27:H3GGKBBXX:5:2228:23815:12656,J00121:27:H3GGKBBXX:5:1208:14235:8189,J00121:27:H3GGKBBXX:5:1221:17442:34846,J00121:27:H3GGKBBXX:5:1106:9140:29149,J00121:27:H3GGKBBXX:5:1212:22232:16876,J00121:27:H3GGKBBXX:5:1228:1895:33615,J00121:27:H3GGKBBXX:5:2109:18264:29589,J00121:27:H3GGKBBXX:5:2104:24353:26529,J00121:27:H3GGKBBXX:5:2109:10805:40965,J00121:27:H3GGKBBXX:5:1112:23419:32789,J00121:27:H3GGKBBXX:5:1218:30878:12409,J00121:27:H3GGKBBXX:5:2109:15564:31101,J00121:27:H3GGKBBXX:5:2213:17888:43181,J00121:27:H3GGKBBXX:5:1224:9262:9139,J00121:27:H3GGKBBXX:5:2128:10439:35866,J00121:27:H3GGKBBXX:5:2126:11180:30151,J00121:27:H3GGKBBXX:5:2211:22769:18687,J00121:27:H3GGKBBXX:5:1115:24332:37959,J00121:27:H3GGKBBXX:5:2107:17452:43867,J00121:27:H3GGKBBXX:5:1220:24464:14414;sequence=TATAGTCAAACTAAATTTACTTACTCA;start=141530;subtype=IES;support_ref=9;support_variant=62;type=IES;
scaffold51_112_with_IES	MILORD	internal_eliminated_sequence	142006	142082	.	.	.	ID=MILORD.112.142006.142082;Name=MILORD.112.142006.142082;bounded_by_ta=TRUE;common_boundary=RIGHT;end=142082;ies_id=IESPGM.PTET51.1.112.134105;ies_left_dist=3;ies_min_dist=0;ies_right_dist=0;junction_seq=tcaatctctaattggTAtcatcaaataattaa;read_names=J00121:27:H3GGKBBXX:5:1121:21684:48772,J00121:27:H3GGKBBXX:5:1214:14032:25457,J00121:27:H3GGKBBXX:5:1210:4026:7275;sequence=TAATACACTTTATTATCACAAAATTAGGTTTAAATCTCAATATCAATTTAATAATGATAAAATGTTAAAATCATATG;start=142006;subtype=PARTIAL_EXTERNAL;support_ref=2;support_variant=3;type=ALTERNATIVE;
scaffold51_112_with_IES	MILORD	internal_eliminated_sequence	142006	142078	.	.	.	ID=MILORD.112.142006.142078;Name=MILORD.112.142006.142078;bounded_by_ta=TRUE;common_boundary=None;end=142078;ies_id=IESPGM.PTET51.1.112.134105;ies_left_dist=3;ies_min_dist=3;ies_right_dist=4;junction_seq=tcaatctctaattggTAtgtatcatcaaataa;read_names=J00121:27:H3GGKBBXX:5:2109:5771:19619,J00121:27:H3GGKBBXX:5:1102:5132:10915;sequence=TAATACACTTTATTATCACAAAATTAGGTTTAAATCTCAATATCAATTTAATAATGATAAAATGTTAAAATCA;start=142006;subtype=OVERLAPPING;support_ref=2;support_variant=2;type=ALTERNATIVE;
scaffold51_112_with_IES	MILORD	internal_eliminated_sequence	142009	142082	.	.	.	ID=MILORD.112.142009.142082;Name=MILORD.112.142009.142082;bounded_by_ta=TRUE;common_boundary=Both;end=142082;ies_id=IESPGM.PTET51.1.112.134105;ies_left_dist=0;ies_min_dist=0;ies_right_dist=0;junction_seq=atctctaattggtaaTAtcatcaaataattaa;read_names=J00121:27:H3GGKBBXX:5:1214:29660:35725,J00121:27:H3GGKBBXX:5:1214:3366:14467,J00121:27:H3GGKBBXX:5:1219:23845:10844,J00121:27:H3GGKBBXX:5:2208:14671:12181,J00121:27:H3GGKBBXX:5:1201:29122:46539,J00121:27:H3GGKBBXX:5:1103:15930:5077,J00121:27:H3GGKBBXX:5:1224:8704:39611,J00121:27:H3GGKBBXX:5:2223:20659:29976,J00121:27:H3GGKBBXX:5:2224:5649:32736,J00121:27:H3GGKBBXX:5:2213:25002:15205,J00121:27:H3GGKBBXX:5:2124:27032:5710,J00121:27:H3GGKBBXX:5:1126:17036:20463,J00121:27:H3GGKBBXX:5:1223:11475:31329,J00121:27:H3GGKBBXX:5:2218:27356:38205,J00121:27:H3GGKBBXX:5:1120:18802:8822,J00121:27:H3GGKBBXX:5:2113:21450:23751,J00121:27:H3GGKBBXX:5:2212:19147:45924,J00121:27:H3GGKBBXX:5:1120:17147:2439,J00121:27:H3GGKBBXX:5:1224:27884:28006,J00121:27:H3GGKBBXX:5:1220:17127:10774,J00121:27:H3GGKBBXX:5:1215:24566:26687,J00121:27:H3GGKBBXX:5:1104:2564:16032,J00121:27:H3GGKBBXX:5:2124:3153:45959,J00121:27:H3GGKBBXX:5:2201:8024:27531,J00121:27:H3GGKBBXX:5:2116:10064:49036,J00121:27:H3GGKBBXX:5:2103:24728:23135,J00121:27:H3GGKBBXX:5:2109:25692:2017,J00121:27:H3GGKBBXX:5:1104:10084:20726,J00121:27:H3GGKBBXX:5:2110:13829:25562,J00121:27:H3GGKBBXX:5:1108:16478:30855,J00121:27:H3GGKBBXX:5:1106:30502:48157,J00121:27:H3GGKBBXX:5:2213:30543:12497,J00121:27:H3GGKBBXX:5:2228:21004:33527,J00121:27:H3GGKBBXX:5:2228:6289:37044,J00121:27:H3GGKBBXX:5:2102:15605:41510,J00121:27:H3GGKBBXX:5:1227:24271:46856,J00121:27:H3GGKBBXX:5:1218:13078:34600;sequence=TACACTTTATTATCACAAAATTAGGTTTAAATCTCAATATCAATTTAATAATGATAAAATGTTAAAATCATATG;start=142009;subtype=IES;support_ref=2;support_variant=37;type=IES;
scaffold51_112_with_IES	MILORD	internal_eliminated_sequence	142009	142078	.	.	.	ID=MILORD.112.142009.142078;Name=MILORD.112.142009.142078;bounded_by_ta=TRUE;common_boundary=LEFT;end=142078;ies_id=IESPGM.PTET51.1.112.134105;ies_left_dist=0;ies_min_dist=0;ies_right_dist=4;junction_seq=atctctaattggtaaTAtgtatcatcaaataa;read_names=J00121:27:H3GGKBBXX:5:1116:8095:16190;sequence=TACACTTTATTATCACAAAATTAGGTTTAAATCTCAATATCAATTTAATAATGATAAAATGTTAAAATCA;start=142009;subtype=PARTIAL_INTERNAL;support_ref=1;support_variant=1;type=ALTERNATIVE;
scaffold51_112_with_IES	MILORD	internal_eliminated_sequence	142016	142082	.	.	.	ID=MILORD.112.142016.142082;Name=MILORD.112.142016.142082;bounded_by_ta=TRUE;common_boundary=RIGHT;end=142082;ies_id=IESPGM.PTET51.1.112.134105;ies_left_dist=-7;ies_min_dist=0;ies_right_dist=0;junction_seq=attggtaatacacttTAtcatcaaataattaa;read_names=J00121:27:H3GGKBBXX:5:1205:19979:14133,J00121:27:H3GGKBBXX:5:1111:27356:11829;sequence=TATTATCACAAAATTAGGTTTAAATCTCAATATCAATTTAATAATGATAAAATGTTAAAATCATATG;start=142016;subtype=PARTIAL_INTERNAL;support_ref=1;support_variant=2;type=ALTERNATIVE;
scaffold51_112_with_IES	MILORD	internal_eliminated_sequence	142019	142082	.	.	.	ID=MILORD.112.142019.142082;Name=MILORD.112.142019.142082;bounded_by_ta=TRUE;common_boundary=RIGHT;end=142082;ies_id=IESPGM.PTET51.1.112.134105;ies_left_dist=-10;ies_min_dist=0;ies_right_dist=0;junction_seq=ggtaatacactttatTAtcatcaaataattaa;read_names=J00121:27:H3GGKBBXX:5:1117:24992:10968;sequence=TATCACAAAATTAGGTTTAAATCTCAATATCAATTTAATAATGATAAAATGTTAAAATCATATG;start=142019;subtype=PARTIAL_INTERNAL;support_ref=1;support_variant=1;type=ALTERNATIVE;
scaffold51_112_with_IES	MILORD	internal_eliminated_sequence	143370	143417	.	.	.	ID=MILORD.112.143370.143417;Name=MILORD.112.143370.143417;bounded_by_ta=TRUE;common_boundary=Both;end=143417;ies_id=IESPGM.PTET51.1.112.135392;ies_left_dist=0;ies_min_dist=0;ies_right_dist=0;junction_seq=atcttagagttgttgTAtgatttcattgacaa;read_names=J00121:27:H3GGKBBXX:5:2220:2595:16858,J00121:27:H3GGKBBXX:5:1127:4381:10880,J00121:27:H3GGKBBXX:5:2117:4635:32842,J00121:27:H3GGKBBXX:5:2128:16467:24683,J00121:27:H3GGKBBXX:5:2227:14702:30591,J00121:27:H3GGKBBXX:5:2224:15148:36640,J00121:27:H3GGKBBXX:5:2219:8349:1156,J00121:27:H3GGKBBXX:5:1120:6228:6378,J00121:27:H3GGKBBXX:5:2207:24880:10036,J00121:27:H3GGKBBXX:5:2104:26068:45010,J00121:27:H3GGKBBXX:5:1206:21521:7099,J00121:27:H3GGKBBXX:5:1114:13727:9631,J00121:27:H3GGKBBXX:5:2218:28858:20973,J00121:27:H3GGKBBXX:5:1103:15128:13429,J00121:27:H3GGKBBXX:5:2205:13037:48632,J00121:27:H3GGKBBXX:5:2220:25591:45379,J00121:27:H3GGKBBXX:5:2225:3447:1279,J00121:27:H3GGKBBXX:5:2218:13524:21377,J00121:27:H3GGKBBXX:5:1102:25611:11266,J00121:27:H3GGKBBXX:5:2206:3975:17913,J00121:27:H3GGKBBXX:5:2212:5842:26353,J00121:27:H3GGKBBXX:5:1114:19481:7046,J00121:27:H3GGKBBXX:5:2119:13991:48139,J00121:27:H3GGKBBXX:5:2117:7547:12075,J00121:27:H3GGKBBXX:5:1102:22090:11565,J00121:27:H3GGKBBXX:5:2215:30015:30995,J00121:27:H3GGKBBXX:5:1123:16275:18019,J00121:27:H3GGKBBXX:5:2227:31385:43216,J00121:27:H3GGKBBXX:5:2113:31121:13781,J00121:27:H3GGKBBXX:5:1114:13291:20129,J00121:27:H3GGKBBXX:5:1114:4076:17386,J00121:27:H3GGKBBXX:5:2203:12611:34073;sequence=TACACTTGAATCGGCTATTAAATTTCAATTGCAGTTATCTATCTACTG;start=143370;subtype=IES;support_ref=6;support_variant=32;type=IES;
scaffold51_112_with_IES	MILORD	internal_eliminated_sequence	145969	145995	.	.	.	ID=MILORD.112.145969.145995;Name=MILORD.112.145969.145995;bounded_by_ta=TRUE;common_boundary=Both;end=145995;ies_id=IESPGM.PTET51.1.112.137943;ies_left_dist=0;ies_min_dist=0;ies_right_dist=0;junction_seq=gttggactattacgaTAttggccatttgactt;read_names=J00121:27:H3GGKBBXX:5:1228:5690:4919,J00121:27:H3GGKBBXX:5:2113:4472:20990,J00121:27:H3GGKBBXX:5:2202:26007:35866,J00121:27:H3GGKBBXX:5:1106:8136:3811,J00121:27:H3GGKBBXX:5:1208:20963:9367,J00121:27:H3GGKBBXX:5:1126:20841:17737,J00121:27:H3GGKBBXX:5:1101:3955:24700,J00121:27:H3GGKBBXX:5:1125:7588:8840,J00121:27:H3GGKBBXX:5:1222:18964:15363,J00121:27:H3GGKBBXX:5:2225:8217:39049,J00121:27:H3GGKBBXX:5:2108:14854:43093,J00121:27:H3GGKBBXX:5:1111:13626:44974;sequence=TAGAGTTATATTAACTGCCATGTACTA;start=145969;subtype=IES;support_ref=159;support_variant=12;type=IES;
scaffold51_112_with_IES	MILORD	internal_eliminated_sequence	147397	147587	.	.	.	ID=MILORD.112.147397.147587;Name=MILORD.112.147397.147587;bounded_by_ta=TRUE;common_boundary=LEFT;end=147587;ies_id=IESPGM.PTET51.1.112.139344;ies_left_dist=0;ies_min_dist=0;ies_right_dist=6;junction_seq=gatgacttgaagactTAataatacatagaaga;read_names=J00121:27:H3GGKBBXX:5:1127:19289:35374;sequence=TATAGTTGACAAAAATTAATCATCCAATTTGTCTAAATTTTAATTCGTATCAAAATTAGCATTTAACTCTTAAATATCTAATTCCATAATAAAATTAGTTAAATTCTCATATACAACAAAATTAACACATGTTGCTTAGTTAAAATTTCAAATATATTTCTAAATTAAAAAATTGAATTCAAAATTATCAT;start=147397;subtype=PARTIAL_INTERNAL;support_ref=15;support_variant=1;type=ALTERNATIVE;
scaffold51_112_with_IES	MILORD	internal_eliminated_sequence	147397	147593	.	.	.	ID=MILORD.112.147397.147593;Name=MILORD.112.147397.147593;bounded_by_ta=TRUE;common_boundary=Both;end=147593;ies_id=IESPGM.PTET51.1.112.139344;ies_left_dist=0;ies_min_dist=0;ies_right_dist=0;junction_seq=gatgacttgaagactTAcatagaagaactcat;read_names=J00121:27:H3GGKBBXX:5:2104:11038:33211,J00121:27:H3GGKBBXX:5:1227:17503:30485,J00121:27:H3GGKBBXX:5:2212:4939:39664,J00121:27:H3GGKBBXX:5:1206:9993:15469,J00121:27:H3GGKBBXX:5:1213:18081:6695,J00121:27:H3GGKBBXX:5:2123:32583:14590,J00121:27:H3GGKBBXX:5:1109:7253:40825,J00121:27:H3GGKBBXX:5:1124:8420:20691,J00121:27:H3GGKBBXX:5:1112:5183:35866,J00121:27:H3GGKBBXX:5:1116:28097:17649,J00121:27:H3GGKBBXX:5:2215:11505:35497,J00121:27:H3GGKBBXX:5:2218:21653:43480,J00121:27:H3GGKBBXX:5:1203:19806:5077,J00121:27:H3GGKBBXX:5:2110:12682:15733,J00121:27:H3GGKBBXX:5:1203:20212:43831,J00121:27:H3GGKBBXX:5:1217:5375:48720,J00121:27:H3GGKBBXX:5:1216:27356:48579,J00121:27:H3GGKBBXX:5:1126:32502:1121,J00121:27:H3GGKBBXX:5:2222:23104:25773,J00121:27:H3GGKBBXX:5:2110:18619:20533,J00121:27:H3GGKBBXX:5:2201:11860:45678,J00121:27:H3GGKBBXX:5:1228:18832:6062,J00121:27:H3GGKBBXX:5:1210:21024:29202,J00121:27:H3GGKBBXX:5:1107:4493:15821,J00121:27:H3GGKBBXX:5:2228:12499:20340,J00121:27:H3GGKBBXX:5:2121:17046:45133,J00121:27:H3GGKBBXX:5:2106:22171:20533,J00121:27:H3GGKBBXX:5:2211:18923:36323,J00121:27:H3GGKBBXX:5:1228:15544:12146,J00121:27:H3GGKBBXX:5:1126:14549:41475,J00121:27:H3GGKBBXX:5:1103:16427:7662,J00121:27:H3GGKBBXX:5:1211:5893:16981,J00121:27:H3GGKBBXX:5:1107:21054:46803,J00121:27:H3GGKBBXX:5:1112:25195:43603,J00121:27:H3GGKBBXX:5:2208:28442:34706,J00121:27:H3GGKBBXX:5:2209:17198:28727,J00121:27:H3GGKBBXX:5:1206:24708:39770,J00121:27:H3GGKBBXX:5:1201:17624:29114;sequence=TATAGTTGACAAAAATTAATCATCCAATTTGTCTAAATTTTAATTCGTATCAAAATTAGCATTTAACTCTTAAATATCTAATTCCATAATAAAATTAGTTAAATTCTCATATACAACAAAATTAACACATGTTGCTTAGTTAAAATTTCAAATATATTTCTAAATTAAAAAATTGAATTCAAAATTATCATTAATAA;start=147397;subtype=IES;support_ref=30;support_variant=38;type=IES;
scaffold51_112_with_IES	MILORD	internal_eliminated_sequence	147549	147593	.	.	.	ID=MILORD.112.147549.147593;Name=MILORD.112.147549.147593;bounded_by_ta=TRUE;common_boundary=RIGHT;end=147593;ies_id=IESPGM.PTET51.1.112.139344;ies_left_dist=-152;ies_min_dist=0;ies_right_dist=0;junction_seq=agttaaaatttcaaaTAcatagaagaactcat;read_names=J00121:27:H3GGKBBXX:5:2206:26129:19830;sequence=TATATTTCTAAATTAAAAAATTGAATTCAAAATTATCATTAATAA;start=147549;subtype=PARTIAL_INTERNAL;support_ref=19;support_variant=1;type=ALTERNATIVE;
scaffold51_112_with_IES	MILORD	internal_eliminated_sequence	147917	149650	.	.	.	ID=MILORD.112.147917.149650;Name=MILORD.112.147917.149650;bounded_by_ta=TRUE;common_boundary=None;end=149650;ies_id=IESPGM.PTET51.1.112.141213;ies_left_dist=1572;ies_min_dist=40;ies_right_dist=40;junction_seq=atatatataaatagtTAtatttataataaatg;read_names=J00121:27:H3GGKBBXX:5:2119:2229:47911;sequence=TATATTATTTAATCAAATCTCACATGAAAGAAATTAATAAAACTCTATGATCTATAGTCCCATTAAAAAATTTTATAGTAAAATTGCGGTTTCGTTTTTTAAATTAGTTTCTAAATTTTTCATTCATAAATCAATGATTTTTTATAAATTTTTTGATTATCCTTATTATTTAATTAATTAAATTAATAATGAAAAGAACAAAGGAAACTATCTTTAGACAACATCCCGACTGGCAATAAAGACAAGGAATCAGTGGACTTAAGGAATTCGATGGTGAAGATCTATGTACGCTTTATATTATTATGTTCGTTAGAATATGATGCTCGAAATAAATTTAATAAAGAGTAACAGAAGCAATGGATTTAGGAGTAAATCGAAGAAAAGAAAAGAAAATAAGAATAAGAGAAGGCTGAGGAAATGGCTTATGCATAACAAACTTTGGAAATCAACAGATTTAGAGGAATGCTGTAAGATAATTTTGCAGCCAGAAAAACTGACATTGGAGTCGCTACTAAATAAACTAATCTATAATTTGTATTAATTATATACTAAACTCTTAGGCTAAAGAAAAGAAAGACAAAGACGAAAGAGATAAATAGGAAAGATTATAATATGAGAAAAATGAAAGAGATTTATTACTTGAACGTGGACGCAAACAACCCTATAATGGATGATACAATGATTTTATTATCAAAAGTCAAACTTATGTTACATTCTAAACTAGATGATTGTTCATACTCCTCTTAATTTCCTAAGTATTTACGCATAAATTTTATTATGCATATTTTTTATATTATTATTATGTGACTTTAAATAAAATGAGAATAATTTATTCATCACTATTATTCGTTATCAACAAGATTTTATAAGTTTTCTAATAGTTATAGCACATTAATATAATGTCGTTGAACTTCCTTTTTAAGATAAATTATGTGATTTGCCCTTCCTTATATAAAATTCATTACAAAATTTAGAATTTTTATATATATAATCTACTAAATACTAAATTGTAATCTGTTATGATAGGTAAATTGACTTTATACACAACATAATCAAATATGTAAACGCTTACACTGGATTCTCAATAATAAAATTAAAGAATTACTAAAATCTTATTAATTAGTATAAACAATTAAGTTATAGATTTAGGAGATGTTCATCAAATTGCCAAGAGAAGATTGAATCCATAAATAATCTACTAATGAAAATTTTATCATAAATATTAAATTTATAACAGACCAAATTACAAATGAAGCACGTTTCACCAAAAACAATGGATAAATTTAATGCAGATCCTCGTTCCTCATTATAATCCTGTCATTTATCTAAATCTAAACCTTTAATGGCAAAAACCCCGCTTTAATATTCTAAATCTAGTAGTTTAATTTAATCTTTAAATGGGCTGAGCAAGTATAAATTAAGTTATCTTTTTTATGATACTTTAATAAGAAAGAAGAAAATAACTAATTAGCTTACTAAGCGCCTTAAAGTATTTAAAGATCATCAGCTTCATTATCACACAGGGAAAAAATAGCTGATGATATTTAAAATAAAAGTCCGCTTTTTGTAAAGTATTATTGGCTTTAAAATTCTAATTGATTTCAATTTTTGACTTTATTTTAAATGTTATAAATTAACATAATCAATAAATTTTCTTGGTTTTTTTAATCTAAATTATTTAAGTAGACTTATGATGTAAAGATATCATAATATCCAAATGTAGTAAAATTGTTG;start=147917;subtype=OVERLAPPING;support_ref=119;support_variant=1;type=ALTERNATIVE;
scaffold51_112_with_IES	MILORD	internal_eliminated_sequence	147919	149626	.	.	.	ID=MILORD.112.147919.149626;Name=MILORD.112.147919.149626;bounded_by_ta=TRUE;common_boundary=None;end=149626;ies_id=IESPGM.PTET51.1.112.141213;ies_left_dist=1570;ies_min_dist=64;ies_right_dist=64;junction_seq=atatataaatagttaTAtccaaatgtagtaaa;read_names=J00121:27:H3GGKBBXX:5:2201:12753:24999;sequence=TATTATTTAATCAAATCTCACATGAAAGAAATTAATAAAACTCTATGATCTATAGTCCCATTAAAAAATTTTATAGTAAAATTGCGGTTTCGTTTTTTAAATTAGTTTCTAAATTTTTCATTCATAAATCAATGATTTTTTATAAATTTTTTGATTATCCTTATTATTTAATTAATTAAATTAATAATGAAAAGAACAAAGGAAACTATCTTTAGACAACATCCCGACTGGCAATAAAGACAAGGAATCAGTGGACTTAAGGAATTCGATGGTGAAGATCTATGTACGCTTTATATTATTATGTTCGTTAGAATATGATGCTCGAAATAAATTTAATAAAGAGTAACAGAAGCAATGGATTTAGGAGTAAATCGAAGAAAAGAAAAGAAAATAAGAATAAGAGAAGGCTGAGGAAATGGCTTATGCATAACAAACTTTGGAAATCAACAGATTTAGAGGAATGCTGTAAGATAATTTTGCAGCCAGAAAAACTGACATTGGAGTCGCTACTAAATAAACTAATCTATAATTTGTATTAATTATATACTAAACTCTTAGGCTAAAGAAAAGAAAGACAAAGACGAAAGAGATAAATAGGAAAGATTATAATATGAGAAAAATGAAAGAGATTTATTACTTGAACGTGGACGCAAACAACCCTATAATGGATGATACAATGATTTTATTATCAAAAGTCAAACTTATGTTACATTCTAAACTAGATGATTGTTCATACTCCTCTTAATTTCCTAAGTATTTACGCATAAATTTTATTATGCATATTTTTTATATTATTATTATGTGACTTTAAATAAAATGAGAATAATTTATTCATCACTATTATTCGTTATCAACAAGATTTTATAAGTTTTCTAATAGTTATAGCACATTAATATAATGTCGTTGAACTTCCTTTTTAAGATAAATTATGTGATTTGCCCTTCCTTATATAAAATTCATTACAAAATTTAGAATTTTTATATATATAATCTACTAAATACTAAATTGTAATCTGTTATGATAGGTAAATTGACTTTATACACAACATAATCAAATATGTAAACGCTTACACTGGATTCTCAATAATAAAATTAAAGAATTACTAAAATCTTATTAATTAGTATAAACAATTAAGTTATAGATTTAGGAGATGTTCATCAAATTGCCAAGAGAAGATTGAATCCATAAATAATCTACTAATGAAAATTTTATCATAAATATTAAATTTATAACAGACCAAATTACAAATGAAGCACGTTTCACCAAAAACAATGGATAAATTTAATGCAGATCCTCGTTCCTCATTATAATCCTGTCATTTATCTAAATCTAAACCTTTAATGGCAAAAACCCCGCTTTAATATTCTAAATCTAGTAGTTTAATTTAATCTTTAAATGGGCTGAGCAAGTATAAATTAAGTTATCTTTTTTATGATACTTTAATAAGAAAGAAGAAAATAACTAATTAGCTTACTAAGCGCCTTAAAGTATTTAAAGATCATCAGCTTCATTATCACACAGGGAAAAAATAGCTGATGATATTTAAAATAAAAGTCCGCTTTTTGTAAAGTATTATTGGCTTTAAAATTCTAATTGATTTCAATTTTTGACTTTATTTTAAATGTTATAAATTAACATAATCAATAAATTTTCTTGGTTTTTTTAATCTAAATTATTTAAGTAGACTTATGATGTAAAGATATCATAA;start=147919;subtype=OVERLAPPING;support_ref=119;support_variant=1;type=ALTERNATIVE;
scaffold51_112_with_IES	MILORD	internal_eliminated_sequence	147969	148152	.	.	.	ID=MILORD.112.147969.148152;Name=MILORD.112.147969.148152;bounded_by_ta=TRUE;common_boundary=None;end=148152;ies_id=IESPGM.PTET51.1.112.139344;ies_left_dist=-572;ies_min_dist=559;ies_right_dist=-559;junction_seq=taaaactctatgatcTAaagacaaggaatcag;read_names=J00121:27:H3GGKBBXX:5:1124:17269:23681,J00121:27:H3GGKBBXX:5:2217:26342:48016;sequence=TATAGTCCCATTAAAAAATTTTATAGTAAAATTGCGGTTTCGTTTTTTAAATTAGTTTCTAAATTTTTCATTCATAAATCAATGATTTTTTATAAATTTTTTGATTATCCTTATTATTTAATTAATTAAATTAATAATGAAAAGAACAAAGGAAACTATCTTTAGACAACATCCCGACTGGCAA;start=147969;subtype=MAC;support_ref=134;support_variant=2;type=CRYPTIC;
scaffold51_112_with_IES	MILORD	internal_eliminated_sequence	149328	149358	.	.	.	ID=MILORD.112.149328.149358;Name=MILORD.112.149328.149358;bounded_by_ta=TRUE;common_boundary=LEFT;end=149358;ies_id=IESPGM.PTET51.1.112.141078;ies_left_dist=0;ies_min_dist=0;ies_right_dist=-5;junction_seq=aatgggctgagcaagTAataagaaagaagaaa;read_names=J00121:27:H3GGKBBXX:5:2210:19339:11266;sequence=TATAAATTAAGTTATCTTTTTTATGATACTT;start=149328;subtype=PARTIAL_EXTERNAL;support_ref=0;support_variant=1;type=ALTERNATIVE;
scaffold51_112_with_IES	MILORD	internal_eliminated_sequence	149328	149353	.	.	.	ID=MILORD.112.149328.149353;Name=MILORD.112.149328.149353;bounded_by_ta=TRUE;common_boundary=Both;end=149353;ies_id=IESPGM.PTET51.1.112.141078;ies_left_dist=0;ies_min_dist=0;ies_right_dist=0;junction_seq=aatgggctgagcaagTActttaataagaaaga;read_names=J00121:27:H3GGKBBXX:5:2221:5152:44218,J00121:27:H3GGKBBXX:5:2119:23480:26459,J00121:27:H3GGKBBXX:5:2228:6898:34231,J00121:27:H3GGKBBXX:5:2219:18670:10071,J00121:27:H3GGKBBXX:5:1220:11789:31417,J00121:27:H3GGKBBXX:5:1128:22810:30644,J00121:27:H3GGKBBXX:5:1120:10155:31329,J00121:27:H3GGKBBXX:5:1210:13058:46733,J00121:27:H3GGKBBXX:5:1224:18751:18792,J00121:27:H3GGKBBXX:5:1109:12337:39963,J00121:27:H3GGKBBXX:5:2109:27407:25597,J00121:27:H3GGKBBXX:5:1213:10927:34670,J00121:27:H3GGKBBXX:5:1120:15574:12339,J00121:27:H3GGKBBXX:5:2216:13484:29219,J00121:27:H3GGKBBXX:5:2210:9902:21993,J00121:27:H3GGKBBXX:5:2128:29609:37150,J00121:27:H3GGKBBXX:5:1211:27306:36147,J00121:27:H3GGKBBXX:5:1209:26007:17790,J00121:27:H3GGKBBXX:5:1123:23399:34442,J00121:27:H3GGKBBXX:5:1217:15990:14150,J00121:27:H3GGKBBXX:5:1118:5964:7328,J00121:27:H3GGKBBXX:5:1205:8937:26195,J00121:27:H3GGKBBXX:5:2114:31335:11548,J00121:27:H3GGKBBXX:5:2114:31355:11583,J00121:27:H3GGKBBXX:5:1221:9110:17913,J00121:27:H3GGKBBXX:5:1211:27072:9578,J00121:27:H3GGKBBXX:5:1218:28767:15610,J00121:27:H3GGKBBXX:5:1213:10277:4954,J00121:27:H3GGKBBXX:5:1102:17533:45133,J00121:27:H3GGKBBXX:5:1116:18426:41721,J00121:27:H3GGKBBXX:5:2205:16944:17913,J00121:27:H3GGKBBXX:5:2208:11708:36903,J00121:27:H3GGKBBXX:5:1206:26271:32384,J00121:27:H3GGKBBXX:5:2213:5142:43462,J00121:27:H3GGKBBXX:5:2223:24068:35180,J00121:27:H3GGKBBXX:5:1224:5183:48491,J00121:27:H3GGKBBXX:5:2218:14813:10950,J00121:27:H3GGKBBXX:5:1119:12692:7908,J00121:27:H3GGKBBXX:5:2205:14945:30802,J00121:27:H3GGKBBXX:5:1113:11028:10229,J00121:27:H3GGKBBXX:5:1113:19705:17386,J00121:27:H3GGKBBXX:5:1125:13139:44482,J00121:27:H3GGKBBXX:5:2212:24850:33475,J00121:27:H3GGKBBXX:5:2220:3731:17737,J00121:27:H3GGKBBXX:5:2225:10247:1947,J00121:27:H3GGKBBXX:5:1215:6847:7802;sequence=TATAAATTAAGTTATCTTTTTTATGA;start=149328;subtype=IES;support_ref=0;support_variant=46;type=IES;
scaffold51_112_with_IES	MILORD	internal_eliminated_sequence	149489	149690	.	.	.	ID=MILORD.112.149489.149690;Name=MILORD.112.149489.149690;bounded_by_ta=TRUE;common_boundary=Both;end=149690;ies_id=IESPGM.PTET51.1.112.141213;ies_left_dist=0;ies_min_dist=0;ies_right_dist=0;junction_seq=ccgctttttgtaaagTAactgttatatggtaa;read_names=J00121:27:H3GGKBBXX:5:1127:7994:40596,J00121:27:H3GGKBBXX:5:2101:23886:22168,J00121:27:H3GGKBBXX:5:2227:15919:14941;sequence=TATTATTGGCTTTAAAATTCTAATTGATTTCAATTTTTGACTTTATTTTAAATGTTATAAATTAACATAATCAATAAATTTTCTTGGTTTTTTTAATCTAAATTATTTAAGTAGACTTATGATGTAAAGATATCATAATATCCAAATGTAGTAAAATTGTTGTATATTTATAATAAATGAATAAATATTTTTAATTGAATAA;start=149489;subtype=IES;support_ref=86;support_variant=3;type=IES;
scaffold51_112_with_IES	MILORD	internal_eliminated_sequence	149489	149699	.	.	.	ID=MILORD.112.149489.149699;Name=MILORD.112.149489.149699;bounded_by_ta=TRUE;common_boundary=LEFT;end=149699;ies_id=IESPGM.PTET51.1.112.141213;ies_left_dist=0;ies_min_dist=0;ies_right_dist=-9;junction_seq=ccgctttttgtaaagTAtggtaaagataatta;read_names=J00121:27:H3GGKBBXX:5:2216:19187:9983;sequence=TATTATTGGCTTTAAAATTCTAATTGATTTCAATTTTTGACTTTATTTTAAATGTTATAAATTAACATAATCAATAAATTTTCTTGGTTTTTTTAATCTAAATTATTTAAGTAGACTTATGATGTAAAGATATCATAATATCCAAATGTAGTAAAATTGTTGTATATTTATAATAAATGAATAAATATTTTTAATTGAATAATAACTGTTA;start=149489;subtype=PARTIAL_EXTERNAL;support_ref=43;support_variant=1;type=ALTERNATIVE;
scaffold51_112_with_IES	MILORD	internal_eliminated_sequence	149492	149690	.	.	.	ID=MILORD.112.149492.149690;Name=MILORD.112.149492.149690;bounded_by_ta=TRUE;common_boundary=RIGHT;end=149690;ies_id=IESPGM.PTET51.1.112.141213;ies_left_dist=-3;ies_min_dist=0;ies_right_dist=0;junction_seq=ctttttgtaaagtatTAactgttatatgg;read_names=J00121:27:H3GGKBBXX:5:1121:13788:16418;sequence=TATTGGCTTTAAAATTCTAATTGATTTCAATTTTTGACTTTATTTTAAATGTTATAAATTAACATAATCAATAAATTTTCTTGGTTTTTTTAATCTAAATTATTTAAGTAGACTTATGATGTAAAGATATCATAATATCCAAATGTAGTAAAATTGTTGTATATTTATAATAAATGAATAAATATTTTTAATTGAATAA;start=149492;subtype=PARTIAL_INTERNAL;support_ref=43;support_variant=1;type=ALTERNATIVE;
scaffold51_112_with_IES	MILORD	internal_eliminated_sequence	149619	149690	.	.	.	ID=MILORD.112.149619.149690;Name=MILORD.112.149619.149690;bounded_by_ta=TRUE;common_boundary=RIGHT;end=149690;ies_id=IESPGM.PTET51.1.112.141213;ies_left_dist=-130;ies_min_dist=0;ies_right_dist=0;junction_seq=cttatgatgtaaagaTAactgttatatggtaa;read_names=J00121:27:H3GGKBBXX:5:1107:2098:43673;sequence=TATCATAATATCCAAATGTAGTAAAATTGTTGTATATTTATAATAAATGAATAAATATTTTTAATTGAATAA;start=149619;subtype=PARTIAL_INTERNAL;support_ref=34;support_variant=1;type=ALTERNATIVE;
scaffold51_112_with_IES	MILORD	internal_eliminated_sequence	151864	151928	.	.	.	ID=MILORD.112.151864.151928;Name=MILORD.112.151864.151928;bounded_by_ta=TRUE;common_boundary=RIGHT;end=151928;ies_id=IESPGM.PTET51.1.112.143396;ies_left_dist=10;ies_min_dist=0;ies_right_dist=0;junction_seq=atcgtaaaaatgcaaTAgatcttataaaatgc;read_names=J00121:27:H3GGKBBXX:5:2226:14783:3723;sequence=TATTTCTATTTACACTCGATTAAGTGTGGATCAAATAATTTAATAGGATTTATTGCCAAATAGTG;start=151864;subtype=PARTIAL_EXTERNAL;support_ref=18;support_variant=1;type=ALTERNATIVE;
scaffold51_112_with_IES	MILORD	internal_eliminated_sequence	151870	151928	.	.	.	ID=MILORD.112.151870.151928;Name=MILORD.112.151870.151928;bounded_by_ta=TRUE;common_boundary=RIGHT;end=151928;ies_id=IESPGM.PTET51.1.112.143396;ies_left_dist=4;ies_min_dist=0;ies_right_dist=0;junction_seq=aaaatgcaatatttcTAgatcttataaaatgc;read_names=J00121:27:H3GGKBBXX:5:1204:21694:10563;sequence=TATTTACACTCGATTAAGTGTGGATCAAATAATTTAATAGGATTTATTGCCAAATAGTG;start=151870;subtype=PARTIAL_EXTERNAL;support_ref=14;support_variant=1;type=ALTERNATIVE;
scaffold51_112_with_IES	MILORD	internal_eliminated_sequence	151874	151928	.	.	.	ID=MILORD.112.151874.151928;Name=MILORD.112.151874.151928;bounded_by_ta=TRUE;common_boundary=Both;end=151928;ies_id=IESPGM.PTET51.1.112.143396;ies_left_dist=0;ies_min_dist=0;ies_right_dist=0;junction_seq=tgcaatatttctattTAgatcttataaaatgc;read_names=J00121:27:H3GGKBBXX:5:1219:3589:36235,J00121:27:H3GGKBBXX:5:2118:8278:42987,J00121:27:H3GGKBBXX:5:1203:21836:9262,J00121:27:H3GGKBBXX:5:2210:23460:48755,J00121:27:H3GGKBBXX:5:2227:19207:18740,J00121:27:H3GGKBBXX:5:2125:6187:30995,J00121:27:H3GGKBBXX:5:2110:19380:15662,J00121:27:H3GGKBBXX:5:2219:8816:42759,J00121:27:H3GGKBBXX:5:1110:12946:23751,J00121:27:H3GGKBBXX:5:2209:14570:35426,J00121:27:H3GGKBBXX:5:2201:1905:37396,J00121:27:H3GGKBBXX:5:2207:28635:36341,J00121:27:H3GGKBBXX:5:1221:6187:23645,J00121:27:H3GGKBBXX:5:1110:12976:23733,J00121:27:H3GGKBBXX:5:2106:14468:25263,J00121:27:H3GGKBBXX:5:1122:21917:6167,J00121:27:H3GGKBBXX:5:1119:17969:44025,J00121:27:H3GGKBBXX:5:2213:19299:7046,J00121:27:H3GGKBBXX:5:2118:14225:33598,J00121:27:H3GGKBBXX:5:2224:15980:3829,J00121:27:H3GGKBBXX:5:1119:9313:1384,J00121:27:H3GGKBBXX:5:1114:24444:6818,J00121:27:H3GGKBBXX:5:2202:3366:16120,J00121:27:H3GGKBBXX:5:1125:21613:19425,J00121:27:H3GGKBBXX:5:1117:28381:31998,J00121:27:H3GGKBBXX:5:1213:23977:17474,J00121:27:H3GGKBBXX:5:2110:11749:8981,J00121:27:H3GGKBBXX:5:2102:24180:39277,J00121:27:H3GGKBBXX:5:1204:25692:47172;sequence=TACACTCGATTAAGTGTGGATCAAATAATTTAATAGGATTTATTGCCAAATAGTG;start=151874;subtype=IES;support_ref=16;support_variant=29;type=IES;
scaffold51_112_with_IES	MILORD	internal_eliminated_sequence	152036	152066	.	.	.	ID=MILORD.112.152036.152066;Name=MILORD.112.152036.152066;bounded_by_ta=TRUE;common_boundary=Both;end=152066;ies_id=IESPGM.PTET51.1.112.143503;ies_left_dist=0;ies_min_dist=0;ies_right_dist=0;junction_seq=aaaaagatatttgttTAcaatttcacagactt;read_names=J00121:27:H3GGKBBXX:5:1208:11170:33651,J00121:27:H3GGKBBXX:5:1204:20009:20304,J00121:27:H3GGKBBXX:5:2113:21460:9209,J00121:27:H3GGKBBXX:5:2218:4858:33440,J00121:27:H3GGKBBXX:5:2109:19593:6325,J00121:27:H3GGKBBXX:5:2221:4137:44851,J00121:27:H3GGKBBXX:5:1111:24505:5517,J00121:27:H3GGKBBXX:5:1211:16650:6220,J00121:27:H3GGKBBXX:5:1115:8836:45994,J00121:27:H3GGKBBXX:5:2109:27062:16524,J00121:27:H3GGKBBXX:5:2204:25357:42020,J00121:27:H3GGKBBXX:5:2128:25570:18300,J00121:27:H3GGKBBXX:5:2109:21704:32595,J00121:27:H3GGKBBXX:5:1118:16102:16313,J00121:27:H3GGKBBXX:5:2225:23064:24542,J00121:27:H3GGKBBXX:5:2111:26768:31171,J00121:27:H3GGKBBXX:5:2104:24748:36499,J00121:27:H3GGKBBXX:5:1124:2930:9772,J00121:27:H3GGKBBXX:5:2113:5609:44482,J00121:27:H3GGKBBXX:5:1215:13393:44500,J00121:27:H3GGKBBXX:5:2219:3965:15188,J00121:27:H3GGKBBXX:5:1207:2432:12708,J00121:27:H3GGKBBXX:5:1226:5518:18827,J00121:27:H3GGKBBXX:5:2106:15767:33422,J00121:27:H3GGKBBXX:5:1222:11099:2439,J00121:27:H3GGKBBXX:5:1120:15585:42917,J00121:27:H3GGKBBXX:5:1101:28229:2615,J00121:27:H3GGKBBXX:5:2227:2706:47999,J00121:27:H3GGKBBXX:5:2224:22820:9455,J00121:27:H3GGKBBXX:5:1114:17229:48052,J00121:27:H3GGKBBXX:5:1104:7608:31875;sequence=TATAGTTTATAAATTAGGTGTGAAATCACTA;start=152036;subtype=IES;support_ref=6;support_variant=31;type=IES;
scaffold51_112_with_IES	MILORD	internal_eliminated_sequence	152530	152619	.	.	.	ID=MILORD.112.152530.152619;Name=MILORD.112.152530.152619;bounded_by_ta=TRUE;common_boundary=Both;end=152619;ies_id=IESPGM.PTET51.1.112.143966;ies_left_dist=0;ies_min_dist=0;ies_right_dist=0;junction_seq=tcaattaagatggctTAtaataagaataataa;read_names=J00121:27:H3GGKBBXX:5:1107:23906:36270,J00121:27:H3GGKBBXX:5:1117:3559:10968,J00121:27:H3GGKBBXX:5:1102:14407:39471,J00121:27:H3GGKBBXX:5:1111:10439:10546,J00121:27:H3GGKBBXX:5:2207:17533:9156,J00121:27:H3GGKBBXX:5:2217:21491:42003,J00121:27:H3GGKBBXX:5:2121:11789:26142,J00121:27:H3GGKBBXX:5:1221:9283:47190,J00121:27:H3GGKBBXX:5:2108:18710:15698,J00121:27:H3GGKBBXX:5:1228:21582:18001,J00121:27:H3GGKBBXX:5:1228:22059:46117,J00121:27:H3GGKBBXX:5:1221:21572:1912,J00121:27:H3GGKBBXX:5:2206:21673:31171,J00121:27:H3GGKBBXX:5:2109:8318:3952,J00121:27:H3GGKBBXX:5:2226:31771:7802,J00121:27:H3GGKBBXX:5:1127:18994:15276,J00121:27:H3GGKBBXX:5:1125:8247:9491,J00121:27:H3GGKBBXX:5:1128:21166:7715,J00121:27:H3GGKBBXX:5:2226:7791:17315;sequence=TATATTAGTGATTAGAGAATTATGTTGATATTTTAATGAAATGAGAATTCATTTTAAGACAATTTTAAAAAAGAAGTTAGTCGAATAAAC;start=152530;subtype=IES;support_ref=100;support_variant=19;type=IES;
scaffold51_112_with_IES	MILORD	internal_eliminated_sequence	153451	155510	.	.	.	ID=MILORD.112.153451.155510;Name=MILORD.112.153451.155510;bounded_by_ta=TRUE;common_boundary=None;end=155510;ies_id=IESPGM.PTET51.1.112.144913;ies_left_dist=116;ies_min_dist=116;ies_right_dist=-1915;junction_seq=tcaatagaatatataTAatttaaaatttatca;read_names=J00121:27:H3GGKBBXX:5:1211:21197:39699;sequence=TATAATTAAATAGAAGACAAAGGCAATTGAGTAGCAAGAATGACAGCCTTCATTATCCCATTTGCACTCCGAGTTTTCTACAACATAGCTAAAACTGAGACATTATGTTGCATATGTATAGTCAATTCCTATCATTCTGTAATTATAGCTTTACTACATGTTTGTTGATGACAAGAATTGAGATTTCCACTCCAAAAACATCTTGGATGATTCTAACATTCCAATTTGATTCCATAATCATTGCAATTAAACACAACGCATCCTAAATGAGAAGGATAACATTGCTATTAACTTAATTTATTAAAACTTGGACATTCATCTATTGTATAGTCTGTACAAATCTTGGTCTTACATTAGTTATCCTCCCACTTACAGAATAATTTATTGCATGAATTCATAAATGTAATATCTTCGCAATTCTCTAAAGCAATGCAAGTATCTCCAATTTCTCCATTCAAAACACACTCACTCGTTTATGTTCCGATCACTTAAATAGCTCCAACACAATATTCCACACTATAATCATCACACAATCTCTAATCAGCATCCGATACACAGATTTTTGATTAATAATCCCACCGGCAATCTATTTCCTAACAATTTTCTTCGTTAGAATCAACCTTATCATTTTCCTGTAGCTCCTCACACCCTTTCAATTCCTTACAAAATCCTATCGTAATGTCCCAATAACATCTTAATTTTCCAGCAAAATACGAGCAATCCTCACTCGATCTTTCAAGGCAATTTATTTCTTCACAAATGCCAGATTTTTGTTCAAAATAGCATCCTCGGGCATCTCTACACAAGTCCTCAAAATATATCTCGTTGCATGAGCATTTCTTTGCCATGGAAATATGTAAAGAAAAGAGTGTGCAAAGTAATATTGCAATCATTTTTTAATTTTAATCAACATATAATTACTTACAACTAGTCAACTTTCTACATATTCTCATCATATTTTCAATGTGAAATTAAACTCTAAATGTTATATCCTATTGAAATCTATGCAGATCTAATAAATATACTCTTAAATACTTGCAAAATTTATAATAAGTTTAAAAATTATCATATCTTAATAATAAAATATGATCAATATTTGAATGATCATTTTTAATAATTATTTGGATGATAAGTAAAAGATTATTATTTTTAAATTAAATAAATTTTATTAATAGAAAGTAAGTTCGACTTTATTTCTTATCAATCATAATTGCAACTATTAATAAATCTATAATAAATATCAGACAAATCATCAAATATAAAATTTGGAAGAGAACTTAAGATTATAATACAATAACAGCCACTAAGTAAAAAGTATTAATTTCTATTATAATATATATACAATTAACTTTATCTGACTTTAATCATCTAATTCTTTGATCCCTCGTTCCACACTTTTTGCATCAAGAACCTTTTCAATAAGTATGATATTACCTCAAACGTGAAAGTTAAATCTATCTTTAATCATTCATCAATTTCAATTAAACCATGTCAATTATTATTTAATGATAAATATTATATTCTCTTATATCTCATAAATATGAATATGAAGCAAAGTAAAATTAGCAGAAATATTAGATTCGACATATCGTTTGATTATATTAAGTAATTAAATTAGCTTTAAATTTATAAATTTTAATTTATTTTATTAAGAAGTTGATTAGAAAAATTAAATGTTAGAAATTTTATTTTGATAATTTTTAAATTTTTTATACTTAATTATAATATGATATTCTAAGGATATAATTTATACCAAGCTCGATTAAGATTAATAGATGAGACTATAGATAAAAACGCAAGTAATAAGTTCATACATTAGGAGAACTTGATTTAAATTTAGAGTATAATTAAAACTATACTGATTAAAAGAAAATAAATCTAATCATAACCAAGATTAATAATCAAGAAAAATTCAAAATTAATCATCTTTCTACAACAGAAAATGAAAATTAAGGATATATGGATTAATAGATCAAATTTTTTAATATTTTGATCCTAAGTAATTATTATTTATCATAATAAATTTATTTCCCAATGTATTTTTAGTAAAAATTGTATAT;start=153451;subtype=EXTERNAL;support_ref=82;support_variant=1;type=ALTERNATIVE;
scaffold51_112_with_IES	MILORD	internal_eliminated_sequence	153567	153595	.	.	.	ID=MILORD.112.153567.153595;Name=MILORD.112.153567.153595;bounded_by_ta=TRUE;common_boundary=Both;end=153595;ies_id=IESPGM.PTET51.1.112.144913;ies_left_dist=0;ies_min_dist=0;ies_right_dist=0;junction_seq=attatgttgcatatgTAgctttactacatgtt;read_names=J00121:27:H3GGKBBXX:5:1124:15321:4655,J00121:27:H3GGKBBXX:5:1119:13595:33316,J00121:27:H3GGKBBXX:5:2211:26007:12234,J00121:27:H3GGKBBXX:5:1111:26281:46680,J00121:27:H3GGKBBXX:5:1101:9638:45942,J00121:27:H3GGKBBXX:5:1225:28006:39506,J00121:27:H3GGKBBXX:5:1222:10510:23188,J00121:27:H3GGKBBXX:5:2212:20182:8295,J00121:27:H3GGKBBXX:5:2210:8572:14379,J00121:27:H3GGKBBXX:5:2111:12144:30978,J00121:27:H3GGKBBXX:5:1111:14418:44341,J00121:27:H3GGKBBXX:5:2216:31091:42952,J00121:27:H3GGKBBXX:5:1109:4320:23259,J00121:27:H3GGKBBXX:5:2115:23987:36200,J00121:27:H3GGKBBXX:5:1220:20344:8787,J00121:27:H3GGKBBXX:5:1227:9820:4127,J00121:27:H3GGKBBXX:5:1106:14702:42724,J00121:27:H3GGKBBXX:5:2218:28321:17438,J00121:27:H3GGKBBXX:5:1117:27823:20726,J00121:27:H3GGKBBXX:5:2124:21227:36939,J00121:27:H3GGKBBXX:5:1113:17807:38187,J00121:27:H3GGKBBXX:5:2215:21389:48438,J00121:27:H3GGKBBXX:5:1118:10145:23997,J00121:27:H3GGKBBXX:5:2228:5589:29606,J00121:27:H3GGKBBXX:5:1207:18061:8805,J00121:27:H3GGKBBXX:5:2125:26758:17192,J00121:27:H3GGKBBXX:5:2215:18741:26652,J00121:27:H3GGKBBXX:5:1216:15848:45520,J00121:27:H3GGKBBXX:5:1215:23713:17755,J00121:27:H3GGKBBXX:5:1225:5528:23804,J00121:27:H3GGKBBXX:5:2228:17797:47841,J00121:27:H3GGKBBXX:5:2205:16681:27373,J00121:27:H3GGKBBXX:5:2215:10358:46627,J00121:27:H3GGKBBXX:5:1220:17340:31892,J00121:27:H3GGKBBXX:5:1221:14042:38345,J00121:27:H3GGKBBXX:5:1115:19319:43093,J00121:27:H3GGKBBXX:5:1125:29214:14906,J00121:27:H3GGKBBXX:5:1105:30614:31576,J00121:27:H3GGKBBXX:5:2106:23246:41176,J00121:27:H3GGKBBXX:5:2110:21643:5059,J00121:27:H3GGKBBXX:5:2219:8095:40244,J00121:27:H3GGKBBXX:5:2207:28635:17702,J00121:27:H3GGKBBXX:5:2119:25469:22626,J00121:27:H3GGKBBXX:5:1107:23074:23364,J00121:27:H3GGKBBXX:5:2210:28980:11513,J00121:27:H3GGKBBXX:5:2220:14834:38873,J00121:27:H3GGKBBXX:5:2106:23409:40930,J00121:27:H3GGKBBXX:5:2121:29954:33492;sequence=TATAGTCAATTCCTATCATTCTGTAATTA;start=153567;subtype=IES;support_ref=90;support_variant=48;type=IES;
scaffold51_112_with_IES	MILORD	internal_eliminated_sequence	155233	155261	.	.	.	ID=MILORD.112.155233.155261;Name=MILORD.112.155233.155261;bounded_by_ta=TRUE;common_boundary=None;end=155261;ies_id=IESPGM.PTET51.1.112.147617;ies_left_dist=1067;ies_min_dist=1067;ies_right_dist=1127;junction_seq=attaatagatgagacTAcattaggagaacttg;read_names=J00121:27:H3GGKBBXX:5:1203:20486:13289,J00121:27:H3GGKBBXX:5:1120:21430:39084,J00121:27:H3GGKBBXX:5:1215:6076:46135,J00121:27:H3GGKBBXX:5:2124:27712:48808,J00121:27:H3GGKBBXX:5:1110:10226:48720;sequence=TATAGATAAAAACGCAAGTAATAAGTTCA;start=155233;subtype=MAC;support_ref=236;support_variant=5;type=CRYPTIC;
scaffold51_112_with_IES	MILORD	internal_eliminated_sequence	156300	156388	.	.	.	ID=MILORD.112.156300.156388;Name=MILORD.112.156300.156388;bounded_by_ta=TRUE;common_boundary=Both;end=156388;ies_id=IESPGM.PTET51.1.112.147617;ies_left_dist=0;ies_min_dist=0;ies_right_dist=0;junction_seq=cttaaataactcaagTAattacataaggtgga;read_names=J00121:27:H3GGKBBXX:5:2115:25520:26969,J00121:27:H3GGKBBXX:5:2206:8055:15592,J00121:27:H3GGKBBXX:5:2202:11099:14396,J00121:27:H3GGKBBXX:5:2202:7233:8154,J00121:27:H3GGKBBXX:5:1125:14377:23944,J00121:27:H3GGKBBXX:5:1226:13169:16542,J00121:27:H3GGKBBXX:5:1113:22658:46240,J00121:27:H3GGKBBXX:5:1102:11383:40631,J00121:27:H3GGKBBXX:5:2123:26271:14871,J00121:27:H3GGKBBXX:5:1124:9577:41264,J00121:27:H3GGKBBXX:5:2207:29640:38961,J00121:27:H3GGKBBXX:5:2226:4787:29343,J00121:27:H3GGKBBXX:5:1113:20344:4391,J00121:27:H3GGKBBXX:5:1122:4675:16559,J00121:27:H3GGKBBXX:5:2215:8055:37396,J00121:27:H3GGKBBXX:5:2126:13129:42214,J00121:27:H3GGKBBXX:5:2111:22800:43955,J00121:27:H3GGKBBXX:5:1128:29812:44640,J00121:27:H3GGKBBXX:5:1114:23317:23716,J00121:27:H3GGKBBXX:5:1216:9354:13060,J00121:27:H3GGKBBXX:5:1219:17634:12286,J00121:27:H3GGKBBXX:5:1105:21440:32103,J00121:27:H3GGKBBXX:5:1104:20303:4462,J00121:27:H3GGKBBXX:5:2209:15656:1402,J00121:27:H3GGKBBXX:5:1210:30716:13042,J00121:27:H3GGKBBXX:5:1201:22485:28604,J00121:27:H3GGKBBXX:5:1202:17848:13746,J00121:27:H3GGKBBXX:5:2222:2950:35198,J00121:27:H3GGKBBXX:5:1105:29660:22819,J00121:27:H3GGKBBXX:5:1221:23906:20340,J00121:27:H3GGKBBXX:5:1202:28463:18458,J00121:27:H3GGKBBXX:5:2221:5954:1191,J00121:27:H3GGKBBXX:5:1112:28097:16770,J00121:27:H3GGKBBXX:5:1101:7699:42161,J00121:27:H3GGKBBXX:5:2104:9810:2949,J00121:27:H3GGKBBXX:5:1217:6279:17966,J00121:27:H3GGKBBXX:5:2223:27722:32543,J00121:27:H3GGKBBXX:5:1213:13433:15311,J00121:27:H3GGKBBXX:5:1128:11109:8611,J00121:27:H3GGKBBXX:5:2217:13017:34284,J00121:27:H3GGKBBXX:5:2125:10896:36763,J00121:27:H3GGKBBXX:5:1228:25185:43867,J00121:27:H3GGKBBXX:5:1101:17005:11161,J00121:27:H3GGKBBXX:5:2214:10318:42794,J00121:27:H3GGKBBXX:5:2223:27235:44359,J00121:27:H3GGKBBXX:5:1120:12987:33387,J00121:27:H3GGKBBXX:5:2202:24403:49054,J00121:27:H3GGKBBXX:5:1111:5233:17808,J00121:27:H3GGKBBXX:5:1120:21623:15152,J00121:27:H3GGKBBXX:5:1107:14509:48227,J00121:27:H3GGKBBXX:5:2210:9181:12831,J00121:27:H3GGKBBXX:5:2206:11708:23821,J00121:27:H3GGKBBXX:5:1213:2575:29765,J00121:27:H3GGKBBXX:5:1203:24353:20375;sequence=TATTATTGATTTAAAAATTGATTGTTGGTTTTATTTCTATTAAAATTTCATATATATTTGAATTATATTAAAGTATATTAAATTGAGTG;start=156300;subtype=IES;support_ref=0;support_variant=54;type=IES;
scaffold51_112_with_IES	MILORD	internal_eliminated_sequence	156300	156396	.	.	.	ID=MILORD.112.156300.156396;Name=MILORD.112.156300.156396;bounded_by_ta=TRUE;common_boundary=LEFT;end=156396;ies_id=IESPGM.PTET51.1.112.147617;ies_left_dist=0;ies_min_dist=0;ies_right_dist=-8;junction_seq=cttaaataactcaagTAaggtggataagttgt;read_names=J00121:27:H3GGKBBXX:5:1206:14590:8488;sequence=TATTATTGATTTAAAAATTGATTGTTGGTTTTATTTCTATTAAAATTTCATATATATTTGAATTATATTAAAGTATATTAAATTGAGTGTAATTACA;start=156300;subtype=PARTIAL_EXTERNAL;support_ref=0;support_variant=1;type=ALTERNATIVE;
scaffold51_112_with_IES	MILORD	internal_eliminated_sequence	156300	156374	.	.	.	ID=MILORD.112.156300.156374;Name=MILORD.112.156300.156374;bounded_by_ta=TRUE;common_boundary=LEFT;end=156374;ies_id=IESPGM.PTET51.1.112.147617;ies_left_dist=0;ies_min_dist=0;ies_right_dist=14;junction_seq=cttaaataactcaagTAttaaattgagtgtaa;read_names=J00121:27:H3GGKBBXX:5:2115:21481:8260;sequence=TATTATTGATTTAAAAATTGATTGTTGGTTTTATTTCTATTAAAATTTCATATATATTTGAATTATATTAAAGTA;start=156300;subtype=PARTIAL_INTERNAL;support_ref=0;support_variant=1;type=ALTERNATIVE;
scaffold51_112_with_IES	MILORD	internal_eliminated_sequence	157272	157297	.	.	.	ID=MILORD.112.157272.157297;Name=MILORD.112.157272.157297;bounded_by_ta=TRUE;common_boundary=None;end=157297;ies_id=IESPGM.PTET51.1.112.148628;ies_left_dist=128;ies_min_dist=128;ies_right_dist=206;junction_seq=atatataaatcatatTAatgaattgtactatc;read_names=J00121:27:H3GGKBBXX:5:1204:9384:39488;sequence=TATGATAATAATACAAAAAAGTAGTA;start=157272;subtype=MAC;support_ref=108;support_variant=1;type=CRYPTIC;
scaffold51_112_with_IES	MILORD	internal_eliminated_sequence	157389	157503	.	.	.	ID=MILORD.112.157389.157503;Name=MILORD.112.157389.157503;bounded_by_ta=TRUE;common_boundary=RIGHT;end=157503;ies_id=IESPGM.PTET51.1.112.148628;ies_left_dist=11;ies_min_dist=0;ies_right_dist=0;junction_seq=atttaatatacttctTAtctacttgatagata;read_names=J00121:27:H3GGKBBXX:5:2110:16133:1736;sequence=TAATTATCAAATACAGCTTTTATGAATAACAAAATTAATACTAAAAGTTGTTAAGGATAGAATAATTATTATCAATTTTATTTGAAAAATCGCAAAATACTTATATATTCAAATG;start=157389;subtype=PARTIAL_EXTERNAL;support_ref=5;support_variant=1;type=ALTERNATIVE;
scaffold51_112_with_IES	MILORD	internal_eliminated_sequence	157400	157503	.	.	.	ID=MILORD.112.157400.157503;Name=MILORD.112.157400.157503;bounded_by_ta=TRUE;common_boundary=Both;end=157503;ies_id=IESPGM.PTET51.1.112.148628;ies_left_dist=0;ies_min_dist=0;ies_right_dist=0;junction_seq=ttcttaattatcaaaTAtctacttgatagata;read_names=J00121:27:H3GGKBBXX:5:1108:7933:23223,J00121:27:H3GGKBBXX:5:1112:18010:35022,J00121:27:H3GGKBBXX:5:1205:25317:36816,J00121:27:H3GGKBBXX:5:1124:27356:20832,J00121:27:H3GGKBBXX:5:2216:17645:46029,J00121:27:H3GGKBBXX:5:2223:23287:29677,J00121:27:H3GGKBBXX:5:2118:24048:29237,J00121:27:H3GGKBBXX:5:2124:7760:26125,J00121:27:H3GGKBBXX:5:2211:7608:4866,J00121:27:H3GGKBBXX:5:1121:12733:8717;sequence=TACAGCTTTTATGAATAACAAAATTAATACTAAAAGTTGTTAAGGATAGAATAATTATTATCAATTTTATTTGAAAAATCGCAAAATACTTATATATTCAAATG;start=157400;subtype=IES;support_ref=1;support_variant=10;type=IES;
scaffold51_112_with_IES	MILORD	internal_eliminated_sequence	157400	157514	.	.	.	ID=MILORD.112.157400.157514;Name=MILORD.112.157400.157514;bounded_by_ta=TRUE;common_boundary=LEFT;end=157514;ies_id=IESPGM.PTET51.1.112.148628;ies_left_dist=0;ies_min_dist=0;ies_right_dist=-11;junction_seq=ttcttaattatcaaaTAgataatataaaaaat;read_names=J00121:27:H3GGKBBXX:5:1108:19553:17333;sequence=TACAGCTTTTATGAATAACAAAATTAATACTAAAAGTTGTTAAGGATAGAATAATTATTATCAATTTTATTTGAAAAATCGCAAAATACTTATATATTCAAATGTATCTACTTGA;start=157400;subtype=PARTIAL_EXTERNAL;support_ref=1;support_variant=1;type=ALTERNATIVE;
scaffold51_112_with_IES	MILORD	internal_eliminated_sequence	157409	157503	.	.	.	ID=MILORD.112.157409.157503;Name=MILORD.112.157409.157503;bounded_by_ta=TRUE;common_boundary=RIGHT;end=157503;ies_id=IESPGM.PTET51.1.112.148628;ies_left_dist=-9;ies_min_dist=0;ies_right_dist=0;junction_seq=atcaaatacagctttTAtctacttgatagata;read_names=J00121:27:H3GGKBBXX:5:1208:19786:24138,J00121:27:H3GGKBBXX:5:1115:3143:36728;sequence=TATGAATAACAAAATTAATACTAAAAGTTGTTAAGGATAGAATAATTATTATCAATTTTATTTGAAAAATCGCAAAATACTTATATATTCAAATG;start=157409;subtype=PARTIAL_INTERNAL;support_ref=1;support_variant=2;type=ALTERNATIVE;
scaffold51_112_with_IES	MILORD	internal_eliminated_sequence	157553	157622	.	.	.	ID=MILORD.112.157553.157622;Name=MILORD.112.157553.157622;bounded_by_ta=TRUE;common_boundary=Both;end=157622;ies_id=IESPGM.PTET51.1.112.148677;ies_left_dist=0;ies_min_dist=0;ies_right_dist=0;junction_seq=atattggtttcttatTActtacataatcaata;read_names=J00121:27:H3GGKBBXX:5:2121:23876:45010,J00121:27:H3GGKBBXX:5:1117:10896:32894,J00121:27:H3GGKBBXX:5:2108:23328:16524,J00121:27:H3GGKBBXX:5:1201:2301:44130;sequence=TATACTTTATTTTAATTACTAATAATCTCCTTTTTATTCTTGTATACTTATAGTAATTATAACGATTTGA;start=157553;subtype=IES;support_ref=0;support_variant=4;type=IES;
scaffold51_112_with_IES	MILORD	internal_eliminated_sequence	157565	157622	.	.	.	ID=MILORD.112.157565.157622;Name=MILORD.112.157565.157622;bounded_by_ta=TRUE;common_boundary=RIGHT;end=157622;ies_id=IESPGM.PTET51.1.112.148677;ies_left_dist=-12;ies_min_dist=0;ies_right_dist=0;junction_seq=tattatactttatttTActtacataatcaata;read_names=J00121:27:H3GGKBBXX:5:2226:5315:38381;sequence=TAATTACTAATAATCTCCTTTTTATTCTTGTATACTTATAGTAATTATAACGATTTGA;start=157565;subtype=PARTIAL_INTERNAL;support_ref=0;support_variant=1;type=ALTERNATIVE;
scaffold51_112_with_IES	MILORD	internal_eliminated_sequence	157597	157622	.	.	.	ID=MILORD.112.157597.157622;Name=MILORD.112.157597.157622;bounded_by_ta=TRUE;common_boundary=RIGHT;end=157622;ies_id=IESPGM.PTET51.1.112.148677;ies_left_dist=-44;ies_min_dist=0;ies_right_dist=0;junction_seq=ctttttattcttgtaTActtacataatcaata;read_names=J00121:27:H3GGKBBXX:5:1204:2473:19214;sequence=TACTTATAGTAATTATAACGATTTGA;start=157597;subtype=PARTIAL_INTERNAL;support_ref=0;support_variant=1;type=ALTERNATIVE;
scaffold51_112_with_IES	MILORD	internal_eliminated_sequence	157781	157809	.	.	.	ID=MILORD.112.157781.157809;Name=MILORD.112.157781.157809;bounded_by_ta=TRUE;common_boundary=RIGHT;end=157809;ies_id=IESPGM.PTET51.1.112.148838;ies_left_dist=3;ies_min_dist=0;ies_right_dist=0;junction_seq=atggtctatttatttTAcctgatttataagga;read_names=J00121:27:H3GGKBBXX:5:1228:13393:36270;sequence=TATTATAAATAACTTGAATAATTTTTCTG;start=157781;subtype=PARTIAL_EXTERNAL;support_ref=2;support_variant=1;type=ALTERNATIVE;
scaffold51_112_with_IES	MILORD	internal_eliminated_sequence	157784	157809	.	.	.	ID=MILORD.112.157784.157809;Name=MILORD.112.157784.157809;bounded_by_ta=TRUE;common_boundary=Both;end=157809;ies_id=IESPGM.PTET51.1.112.148838;ies_left_dist=0;ies_min_dist=0;ies_right_dist=0;junction_seq=gtctatttattttatTAcctgatttataagga;read_names=J00121:27:H3GGKBBXX:5:1221:15676:17579,J00121:27:H3GGKBBXX:5:2213:7994:35215,J00121:27:H3GGKBBXX:5:2206:5842:26107,J00121:27:H3GGKBBXX:5:1120:8734:15188,J00121:27:H3GGKBBXX:5:2209:4584:16120,J00121:27:H3GGKBBXX:5:1107:30046:23944,J00121:27:H3GGKBBXX:5:2222:4746:12286,J00121:27:H3GGKBBXX:5:2122:10409:28745,J00121:27:H3GGKBBXX:5:2116:27326:26371,J00121:27:H3GGKBBXX:5:2209:4462:16155,J00121:27:H3GGKBBXX:5:2216:14093:22467,J00121:27:H3GGKBBXX:5:2106:21349:29272,J00121:27:H3GGKBBXX:5:1123:25185:35356,J00121:27:H3GGKBBXX:5:2115:19136:4303,J00121:27:H3GGKBBXX:5:2214:5629:20603,J00121:27:H3GGKBBXX:5:2207:9567:49124,J00121:27:H3GGKBBXX:5:2103:6299:22538,J00121:27:H3GGKBBXX:5:1110:11769:41546,J00121:27:H3GGKBBXX:5:1223:28676:42776,J00121:27:H3GGKBBXX:5:2223:14681:2527,J00121:27:H3GGKBBXX:5:1204:17980:40244,J00121:27:H3GGKBBXX:5:2111:13859:30820;sequence=TATAAATAACTTGAATAATTTTTCTG;start=157784;subtype=IES;support_ref=3;support_variant=22;type=IES;
scaffold51_112_with_IES	MILORD	internal_eliminated_sequence	157865	157892	.	.	.	ID=MILORD.112.157865.157892;Name=MILORD.112.157865.157892;bounded_by_ta=TRUE;common_boundary=Both;end=157892;ies_id=IESPGM.PTET51.1.112.148893;ies_left_dist=0;ies_min_dist=0;ies_right_dist=0;junction_seq=atctcggagtgatatTAacctactttaaaact;read_names=J00121:27:H3GGKBBXX:5:2220:30168:13183,J00121:27:H3GGKBBXX:5:1122:16336:43058;sequence=TACAATTAGTATGTATTTGTATTCTCTA;start=157865;subtype=IES;support_ref=12;support_variant=2;type=IES;
scaffold51_112_with_IES	MILORD	internal_eliminated_sequence	161284	161347	.	.	.	ID=MILORD.112.161284.161347;Name=MILORD.112.161284.161347;bounded_by_ta=TRUE;common_boundary=None;end=161347;ies_id=IESPGM.PTET51.1.112.153336;ies_left_dist=1052;ies_min_dist=1052;ies_right_dist=1064;junction_seq=cataatcctattcatTAtcagttttagaattt;read_names=J00121:27:H3GGKBBXX:5:2223:20770:33264;sequence=TATAGTATTTTAATGCTATTTATAAATTATATAATTTAATTATAATCATTTATTAATTGGATTA;start=161284;subtype=MAC;support_ref=104;support_variant=1;type=CRYPTIC;
scaffold51_112_with_IES	MILORD	internal_eliminated_sequence	162336	162411	.	.	.	ID=MILORD.112.162336.162411;Name=MILORD.112.162336.162411;bounded_by_ta=TRUE;common_boundary=Both;end=162411;ies_id=IESPGM.PTET51.1.112.153336;ies_left_dist=0;ies_min_dist=0;ies_right_dist=0;junction_seq=aaagaagaaaaatgtTAaatcatgaaaattaa;read_names=J00121:27:H3GGKBBXX:5:2208:20628:16243,J00121:27:H3GGKBBXX:5:1208:12134:20937,J00121:27:H3GGKBBXX:5:2212:28564:20990,J00121:27:H3GGKBBXX:5:1211:22993:31804;sequence=TATACAATATTTGCGAAGATTTCATATTATTTACAATAAAGTATATGAAATCACAAAAAGTTTTGCTTATTTAATG;start=162336;subtype=IES;support_ref=2;support_variant=4;type=IES;
scaffold51_112_with_IES	MILORD	internal_eliminated_sequence	162612	162692	.	.	.	ID=MILORD.112.162612.162692;Name=MILORD.112.162612.162692;bounded_by_ta=TRUE;common_boundary=Both;end=162692;ies_id=IESPGM.PTET51.1.112.153536;ies_left_dist=0;ies_min_dist=0;ies_right_dist=0;junction_seq=caagaattagattatTAacgaaaccatcaagc;read_names=J00121:27:H3GGKBBXX:5:2228:16163:22327,J00121:27:H3GGKBBXX:5:1218:14549:34653,J00121:27:H3GGKBBXX:5:2214:30188:36464,J00121:27:H3GGKBBXX:5:2114:15311:8013,J00121:27:H3GGKBBXX:5:1223:22445:15487,J00121:27:H3GGKBBXX:5:1119:5964:9895,J00121:27:H3GGKBBXX:5:1117:18791:30609,J00121:27:H3GGKBBXX:5:2111:28950:12058,J00121:27:H3GGKBBXX:5:1117:14732:35567,J00121:27:H3GGKBBXX:5:2214:30188:36499,J00121:27:H3GGKBBXX:5:2216:3498:25668,J00121:27:H3GGKBBXX:5:1208:19309:24788,J00121:27:H3GGKBBXX:5:1127:15006:29395,J00121:27:H3GGKBBXX:5:1107:7862:7169,J00121:27:H3GGKBBXX:5:1218:19390:28200,J00121:27:H3GGKBBXX:5:1228:15422:19918,J00121:27:H3GGKBBXX:5:1102:18030:1789,J00121:27:H3GGKBBXX:5:1204:1742:12040,J00121:27:H3GGKBBXX:5:1214:26869:18827,J00121:27:H3GGKBBXX:5:2207:8308:3442,J00121:27:H3GGKBBXX:5:2124:17959:18652,J00121:27:H3GGKBBXX:5:2111:24180:20217,J00121:27:H3GGKBBXX:5:1114:21511:16014,J00121:27:H3GGKBBXX:5:1122:18396:40860,J00121:27:H3GGKBBXX:5:1219:24282:14519,J00121:27:H3GGKBBXX:5:2208:14834:10000,J00121:27:H3GGKBBXX:5:2218:20496:26599,J00121:27:H3GGKBBXX:5:2213:9678:5394,J00121:27:H3GGKBBXX:5:2202:13159:47682,J00121:27:H3GGKBBXX:5:1227:23267:17438,J00121:27:H3GGKBBXX:5:1219:13190:37572,J00121:27:H3GGKBBXX:5:2106:7131:32173,J00121:27:H3GGKBBXX:5:1121:27803:37501,J00121:27:H3GGKBBXX:5:1206:5457:13552,J00121:27:H3GGKBBXX:5:1205:25215:44271,J00121:27:H3GGKBBXX:5:1103:4604:40666,J00121:27:H3GGKBBXX:5:2107:14620:36112,J00121:27:H3GGKBBXX:5:1222:24840:20937,J00121:27:H3GGKBBXX:5:1111:10307:10950,J00121:27:H3GGKBBXX:5:1219:5477:45344,J00121:27:H3GGKBBXX:5:2105:11231:13605,J00121:27:H3GGKBBXX:5:1208:8613:10264,J00121:27:H3GGKBBXX:5:1125:26565:13130,J00121:27:H3GGKBBXX:5:2124:28747:11495,J00121:27:H3GGKBBXX:5:1223:5244:37906,J00121:27:H3GGKBBXX:5:1225:13281:19654,J00121:27:H3GGKBBXX:5:1112:27610:4743,J00121:27:H3GGKBBXX:5:1111:27661:10387,J00121:27:H3GGKBBXX:5:1111:11566:7433,J00121:27:H3GGKBBXX:5:1211:11546:17456;sequence=TACAGCAGGAATGGCAAATTTTATAAAATAAAGATATCTGAATTAATATAATAAAAATTTTAAATTAAGAGAGGTTAAATG;start=162612;subtype=IES;support_ref=0;support_variant=50;type=IES;
scaffold51_112_with_IES	MILORD	internal_eliminated_sequence	162612	162686	.	.	.	ID=MILORD.112.162612.162686;Name=MILORD.112.162612.162686;bounded_by_ta=TRUE;common_boundary=LEFT;end=162686;ies_id=IESPGM.PTET51.1.112.153536;ies_left_dist=0;ies_min_dist=0;ies_right_dist=6;junction_seq=caagaattagattatTAaatgtaacgaaacca;read_names=J00121:27:H3GGKBBXX:5:1223:14793:36657,J00121:27:H3GGKBBXX:5:2105:17046:10774;sequence=TACAGCAGGAATGGCAAATTTTATAAAATAAAGATATCTGAATTAATATAATAAAAATTTTAAATTAAGAGAGGT;start=162612;subtype=PARTIAL_INTERNAL;support_ref=0;support_variant=2;type=ALTERNATIVE;
scaffold51_112_with_IES	MILORD	internal_eliminated_sequence	162635	162692	.	.	.	ID=MILORD.112.162635.162692;Name=MILORD.112.162635.162692;bounded_by_ta=TRUE;common_boundary=RIGHT;end=162692;ies_id=IESPGM.PTET51.1.112.153536;ies_left_dist=-23;ies_min_dist=0;ies_right_dist=0;junction_seq=gaatggcaaattttaTAacgaaaccatcaagc;read_names=J00121:27:H3GGKBBXX:5:1127:24332:12321;sequence=TAAAATAAAGATATCTGAATTAATATAATAAAAATTTTAAATTAAGAGAGGTTAAATG;start=162635;subtype=PARTIAL_INTERNAL;support_ref=0;support_variant=1;type=ALTERNATIVE;
scaffold51_112_with_IES	MILORD	internal_eliminated_sequence	162874	162951	.	.	.	ID=MILORD.112.162874.162951;Name=MILORD.112.162874.162951;bounded_by_ta=TRUE;common_boundary=None;end=162951;ies_id=IESPGM.PTET51.1.112.153536;ies_left_dist=-262;ies_min_dist=259;ies_right_dist=-259;junction_seq=cacttggaggacacaTAttaaatacttcttga;read_names=J00121:27:H3GGKBBXX:5:1218:12398:47524;sequence=TACTGTAGGAGAAAAAAAGAATGAATAAATAAAATATAAATTGAATGATTCAAAATTATATTTTACAGAATATTATTG;start=162874;subtype=MAC;support_ref=106;support_variant=1;type=CRYPTIC;
scaffold51_112_with_IES	MILORD	internal_eliminated_sequence	163786	163822	.	.	.	ID=MILORD.112.163786.163822;Name=MILORD.112.163786.163822;bounded_by_ta=TRUE;common_boundary=None;end=163822;ies_id=IESPGM.PTET51.1.112.153536;ies_left_dist=-1174;ies_min_dist=1130;ies_right_dist=-1130;junction_seq=aatttgttctcatgaTAttgcaattttattaa;read_names=J00121:27:H3GGKBBXX:5:1110:24018:14766;sequence=TATAGCTGACTTATAAATGTAAAAATTGTAACTCCTA;start=163786;subtype=MAC;support_ref=127;support_variant=1;type=CRYPTIC;
scaffold51_112_with_IES	MILORD	internal_eliminated_sequence	165242	165289	.	.	.	ID=MILORD.112.165242.165289;Name=MILORD.112.165242.165289;bounded_by_ta=TRUE;common_boundary=RIGHT;end=165289;ies_id=IESPGM.PTET51.1.112.156089;ies_left_dist=4;ies_min_dist=0;ies_right_dist=0;junction_seq=tttcaattaacatttTAacaatactagaaatt;read_names=J00121:27:H3GGKBBXX:5:2221:4137:11337;sequence=TAAATACAATTACTTTAAATCAATAATTTTAATTATATAATTCAACTA;start=165242;subtype=PARTIAL_EXTERNAL;support_ref=6;support_variant=1;type=ALTERNATIVE;
scaffold51_112_with_IES	MILORD	internal_eliminated_sequence	165246	165289	.	.	.	ID=MILORD.112.165246.165289;Name=MILORD.112.165246.165289;bounded_by_ta=TRUE;common_boundary=Both;end=165289;ies_id=IESPGM.PTET51.1.112.156089;ies_left_dist=0;ies_min_dist=0;ies_right_dist=0;junction_seq=aattaacattttaaaTAacaatactagaaatt;read_names=J00121:27:H3GGKBBXX:5:2217:23460:35180,J00121:27:H3GGKBBXX:5:2217:13291:46117,J00121:27:H3GGKBBXX:5:1228:30228:43427,J00121:27:H3GGKBBXX:5:2214:12936:48667,J00121:27:H3GGKBBXX:5:2110:23794:1859,J00121:27:H3GGKBBXX:5:2102:20283:33580,J00121:27:H3GGKBBXX:5:1105:25885:9842,J00121:27:H3GGKBBXX:5:2208:29680:21658,J00121:27:H3GGKBBXX:5:1213:21440:38398,J00121:27:H3GGKBBXX:5:1219:3214:23346,J00121:27:H3GGKBBXX:5:1107:21775:19636,J00121:27:H3GGKBBXX:5:2109:6187:3424,J00121:27:H3GGKBBXX:5:2204:23622:40350,J00121:27:H3GGKBBXX:5:1113:14509:20480,J00121:27:H3GGKBBXX:5:1115:31588:42478,J00121:27:H3GGKBBXX:5:2219:23531:10651,J00121:27:H3GGKBBXX:5:1214:12733:47717,J00121:27:H3GGKBBXX:5:1110:13667:47612,J00121:27:H3GGKBBXX:5:2116:25286:36270,J00121:27:H3GGKBBXX:5:2120:9171:14572,J00121:27:H3GGKBBXX:5:2219:8237:33105,J00121:27:H3GGKBBXX:5:1214:14966:10510,J00121:27:H3GGKBBXX:5:1216:16599:38310,J00121:27:H3GGKBBXX:5:1224:5304:5341,J00121:27:H3GGKBBXX:5:1126:17026:17315,J00121:27:H3GGKBBXX:5:1102:19390:18353,J00121:27:H3GGKBBXX:5:2203:27306:45643,J00121:27:H3GGKBBXX:5:2215:14204:42741,J00121:27:H3GGKBBXX:5:1220:20425:27496,J00121:27:H3GGKBBXX:5:2103:10460:46979,J00121:27:H3GGKBBXX:5:2125:29325:39717,J00121:27:H3GGKBBXX:5:2226:2443:4321,J00121:27:H3GGKBBXX:5:1226:7933:5429,J00121:27:H3GGKBBXX:5:1224:25581:39840,J00121:27:H3GGKBBXX:5:1204:18264:42671,J00121:27:H3GGKBBXX:5:1114:28777:46012,J00121:27:H3GGKBBXX:5:2227:27742:4514,J00121:27:H3GGKBBXX:5:1211:13129:7046,J00121:27:H3GGKBBXX:5:2107:8521:3635,J00121:27:H3GGKBBXX:5:1226:16031:7046,J00121:27:H3GGKBBXX:5:1202:3599:19408,J00121:27:H3GGKBBXX:5:2225:12520:27303,J00121:27:H3GGKBBXX:5:2214:4148:29641;sequence=TACAATTACTTTAAATCAATAATTTTAATTATATAATTCAACTA;start=165246;subtype=IES;support_ref=2;support_variant=43;type=IES;
scaffold51_112_with_IES	MILORD	internal_eliminated_sequence	165246	165295	.	.	.	ID=MILORD.112.165246.165295;Name=MILORD.112.165246.165295;bounded_by_ta=TRUE;common_boundary=LEFT;end=165295;ies_id=IESPGM.PTET51.1.112.156089;ies_left_dist=0;ies_min_dist=0;ies_right_dist=-6;junction_seq=aattaacattttaaaTActagaaattactaaa;read_names=J00121:27:H3GGKBBXX:5:1124:28848:48491,J00121:27:H3GGKBBXX:5:2202:25733:1701;sequence=TACAATTACTTTAAATCAATAATTTTAATTATATAATTCAACTATAACAA;start=165246;subtype=PARTIAL_EXTERNAL;support_ref=1;support_variant=2;type=ALTERNATIVE;
scaffold51_112_with_IES	MILORD	internal_eliminated_sequence	165252	165289	.	.	.	ID=MILORD.112.165252.165289;Name=MILORD.112.165252.165289;bounded_by_ta=TRUE;common_boundary=RIGHT;end=165289;ies_id=IESPGM.PTET51.1.112.156089;ies_left_dist=-6;ies_min_dist=0;ies_right_dist=0;junction_seq=cattttaaatacaatTAacaatactagaaatt;read_names=J00121:27:H3GGKBBXX:5:1102:30492:33615,J00121:27:H3GGKBBXX:5:2217:26210:39137;sequence=TACTTTAAATCAATAATTTTAATTATATAATTCAACTA;start=165252;subtype=PARTIAL_INTERNAL;support_ref=0;support_variant=2;type=ALTERNATIVE;
scaffold51_112_with_IES	MILORD	internal_eliminated_sequence	168272	168338	.	.	.	ID=MILORD.112.168272.168338;Name=MILORD.112.168272.168338;bounded_by_ta=TRUE;common_boundary=Both;end=168338;ies_id=IESPGM.PTET51.1.112.159071;ies_left_dist=0;ies_min_dist=0;ies_right_dist=0;junction_seq=ccaacagcattcttgTAgtattatgtaaaatt;read_names=J00121:27:H3GGKBBXX:5:2109:24251:42917,J00121:27:H3GGKBBXX:5:1104:18101:38662,J00121:27:H3GGKBBXX:5:2217:5690:32666,J00121:27:H3GGKBBXX:5:1210:12652:4462,J00121:27:H3GGKBBXX:5:1127:21998:35075,J00121:27:H3GGKBBXX:5:1207:13880:7187,J00121:27:H3GGKBBXX:5:1204:9313:9754,J00121:27:H3GGKBBXX:5:1213:23987:27268,J00121:27:H3GGKBBXX:5:2117:2372:32332,J00121:27:H3GGKBBXX:5:1207:26737:20322,J00121:27:H3GGKBBXX:5:2204:8704:27021,J00121:27:H3GGKBBXX:5:1108:10581:33229;sequence=TATTGTGGTTTGATGAAAATAGTTATTTTTTTATAAAAAAAATAAAATGTTTATCATATGTTAATAA;start=168272;subtype=IES;support_ref=0;support_variant=12;type=IES;
scaffold51_112_with_IES	MILORD	internal_eliminated_sequence	168272	168341	.	.	.	ID=MILORD.112.168272.168341;Name=MILORD.112.168272.168341;bounded_by_ta=TRUE;common_boundary=LEFT;end=168341;ies_id=IESPGM.PTET51.1.112.159071;ies_left_dist=0;ies_min_dist=0;ies_right_dist=-3;junction_seq=ccaacagcattcttgTAttatgtaaaattaat;read_names=J00121:27:H3GGKBBXX:5:2206:27641:19847;sequence=TATTGTGGTTTGATGAAAATAGTTATTTTTTTATAAAAAAAATAAAATGTTTATCATATGTTAATAATAG;start=168272;subtype=PARTIAL_EXTERNAL;support_ref=0;support_variant=1;type=ALTERNATIVE;
scaffold51_112_with_IES	MILORD	internal_eliminated_sequence	168272	168327	.	.	.	ID=MILORD.112.168272.168327;Name=MILORD.112.168272.168327;bounded_by_ta=TRUE;common_boundary=LEFT;end=168327;ies_id=IESPGM.PTET51.1.112.159071;ies_left_dist=0;ies_min_dist=0;ies_right_dist=11;junction_seq=ccaacagcattcttgTAtgttaataatagtat;read_names=J00121:27:H3GGKBBXX:5:2107:12297:2193;sequence=TATTGTGGTTTGATGAAAATAGTTATTTTTTTATAAAAAAAATAAAATGTTTATCA;start=168272;subtype=PARTIAL_INTERNAL;support_ref=0;support_variant=1;type=ALTERNATIVE;
scaffold51_112_with_IES	MILORD	internal_eliminated_sequence	168272	168344	.	.	.	ID=MILORD.112.168272.168344;Name=MILORD.112.168272.168344;bounded_by_ta=TRUE;common_boundary=LEFT;end=168344;ies_id=IESPGM.PTET51.1.112.159071;ies_left_dist=0;ies_min_dist=0;ies_right_dist=-6;junction_seq=ccaacagcattcttgTAtgtaaaattaatggg;read_names=J00121:27:H3GGKBBXX:5:1113:25540:42935;sequence=TATTGTGGTTTGATGAAAATAGTTATTTTTTTATAAAAAAAATAAAATGTTTATCATATGTTAATAATAGTAT;start=168272;subtype=PARTIAL_EXTERNAL;support_ref=0;support_variant=1;type=ALTERNATIVE;
scaffold51_112_with_IES	MILORD	internal_eliminated_sequence	170685	170749	.	.	.	ID=MILORD.112.170685.170749;Name=MILORD.112.170685.170749;bounded_by_ta=TRUE;common_boundary=Both;end=170749;ies_id=IESPGM.PTET51.1.112.161417;ies_left_dist=0;ies_min_dist=0;ies_right_dist=0;junction_seq=ttatttaatataataTAtaatatcttcaatca;read_names=J00121:27:H3GGKBBXX:5:1123:11556:23065,J00121:27:H3GGKBBXX:5:2225:27052:6449,J00121:27:H3GGKBBXX:5:2202:3863:11354,J00121:27:H3GGKBBXX:5:2205:5152:38838,J00121:27:H3GGKBBXX:5:1115:9252:45168,J00121:27:H3GGKBBXX:5:1119:31883:19882,J00121:27:H3GGKBBXX:5:2225:20060:38785,J00121:27:H3GGKBBXX:5:1119:5873:5517,J00121:27:H3GGKBBXX:5:2123:30573:14273,J00121:27:H3GGKBBXX:5:2103:16670:33404,J00121:27:H3GGKBBXX:5:1214:7334:42196,J00121:27:H3GGKBBXX:5:2107:14113:8576,J00121:27:H3GGKBBXX:5:1108:27823:20093,J00121:27:H3GGKBBXX:5:2223:16660:13693,J00121:27:H3GGKBBXX:5:2220:5639:4409,J00121:27:H3GGKBBXX:5:1106:27326:18142,J00121:27:H3GGKBBXX:5:1203:25337:20322,J00121:27:H3GGKBBXX:5:2207:26108:38820,J00121:27:H3GGKBBXX:5:1122:13108:35145,J00121:27:H3GGKBBXX:5:1103:19938:25703,J00121:27:H3GGKBBXX:5:1104:10389:34547,J00121:27:H3GGKBBXX:5:2122:19735:6044,J00121:27:H3GGKBBXX:5:2223:29285:11337,J00121:27:H3GGKBBXX:5:2213:9597:37923,J00121:27:H3GGKBBXX:5:2108:25753:21219,J00121:27:H3GGKBBXX:5:1122:20801:42460,J00121:27:H3GGKBBXX:5:2203:24363:1754,J00121:27:H3GGKBBXX:5:2107:22861:44588,J00121:27:H3GGKBBXX:5:2109:27955:29606,J00121:27:H3GGKBBXX:5:1223:9628:23452,J00121:27:H3GGKBBXX:5:2116:13859:5147,J00121:27:H3GGKBBXX:5:1106:23967:43058,J00121:27:H3GGKBBXX:5:1208:2351:17702,J00121:27:H3GGKBBXX:5:1111:24545:40297,J00121:27:H3GGKBBXX:5:2207:14600:37167,J00121:27:H3GGKBBXX:5:1111:17452:5077,J00121:27:H3GGKBBXX:5:1115:21927:43955,J00121:27:H3GGKBBXX:5:1227:15016:43867,J00121:27:H3GGKBBXX:5:1121:23774:36147,J00121:27:H3GGKBBXX:5:2223:13453:8875,J00121:27:H3GGKBBXX:5:2118:21075:22819,J00121:27:H3GGKBBXX:5:2120:14549:14115,J00121:27:H3GGKBBXX:5:1115:13108:39225,J00121:27:H3GGKBBXX:5:1208:13524:13253,J00121:27:H3GGKBBXX:5:1214:6715:6765,J00121:27:H3GGKBBXX:5:1127:16488:9526,J00121:27:H3GGKBBXX:5:1125:16041:27672;sequence=TATAGTCTATAAACATATCAATTTAAAATAATACACTATTTACTAAAAATGTACAAAAACCACTA;start=170685;subtype=IES;support_ref=24;support_variant=47;type=IES;
scaffold51_112_with_IES	MILORD	internal_eliminated_sequence	170692	170749	.	.	.	ID=MILORD.112.170692.170749;Name=MILORD.112.170692.170749;bounded_by_ta=TRUE;common_boundary=RIGHT;end=170749;ies_id=IESPGM.PTET51.1.112.161417;ies_left_dist=-7;ies_min_dist=0;ies_right_dist=0;junction_seq=atataatatatagtcTAtaatatcttcaatca;read_names=J00121:27:H3GGKBBXX:5:1225:31030:33141,J00121:27:H3GGKBBXX:5:1211:24830:23698,J00121:27:H3GGKBBXX:5:2112:28381:49019,J00121:27:H3GGKBBXX:5:2210:21318:35163,J00121:27:H3GGKBBXX:5:2224:30431:47788;sequence=TATAAACATATCAATTTAAAATAATACACTATTTACTAAAAATGTACAAAAACCACTA;start=170692;subtype=PARTIAL_INTERNAL;support_ref=12;support_variant=5;type=ALTERNATIVE;
scaffold51_112_with_IES	MILORD	internal_eliminated_sequence	173456	173541	.	.	.	ID=MILORD.112.173456.173541;Name=MILORD.112.173456.173541;bounded_by_ta=TRUE;common_boundary=RIGHT;end=173541;ies_id=IESPGM.PTET51.1.112.164128;ies_left_dist=5;ies_min_dist=0;ies_right_dist=0;junction_seq=tcaaaatgatttttaTAaaatacttaacattc;read_names=J00121:27:H3GGKBBXX:5:1121:14773:48263;sequence=TATGATAAACTTGAGTTTTTAAAATTTATTTTTGATTCAATTTTATTAGTTAATAATAATAATAATAATAATAATAACTACTACTG;start=173456;subtype=PARTIAL_EXTERNAL;support_ref=13;support_variant=1;type=ALTERNATIVE;
scaffold51_112_with_IES	MILORD	internal_eliminated_sequence	173461	173541	.	.	.	ID=MILORD.112.173461.173541;Name=MILORD.112.173461.173541;bounded_by_ta=TRUE;common_boundary=Both;end=173541;ies_id=IESPGM.PTET51.1.112.164128;ies_left_dist=0;ies_min_dist=0;ies_right_dist=0;junction_seq=atgatttttatatgaTAaaatacttaacattc;read_names=J00121:27:H3GGKBBXX:5:1213:28635:39787,J00121:27:H3GGKBBXX:5:2224:24444:15047,J00121:27:H3GGKBBXX:5:1114:25926:25140,J00121:27:H3GGKBBXX:5:2124:13748:20885,J00121:27:H3GGKBBXX:5:1118:19096:5675,J00121:27:H3GGKBBXX:5:2219:18091:3442,J00121:27:H3GGKBBXX:5:2218:4543:29729,J00121:27:H3GGKBBXX:5:1224:26321:12849,J00121:27:H3GGKBBXX:5:2105:29102:12497,J00121:27:H3GGKBBXX:5:1227:24231:9121,J00121:27:H3GGKBBXX:5:1120:9211:7468,J00121:27:H3GGKBBXX:5:2205:15260:8770,J00121:27:H3GGKBBXX:5:2219:6888:5095,J00121:27:H3GGKBBXX:5:1218:25581:25246,J00121:27:H3GGKBBXX:5:1203:13930:26687,J00121:27:H3GGKBBXX:5:2113:6289:28041,J00121:27:H3GGKBBXX:5:1214:23449:7275,J00121:27:H3GGKBBXX:5:1227:21826:11179,J00121:27:H3GGKBBXX:5:1212:14215:40965,J00121:27:H3GGKBBXX:5:2112:27022:28727,J00121:27:H3GGKBBXX:5:2206:27285:31751,J00121:27:H3GGKBBXX:5:2224:7902:26195,J00121:27:H3GGKBBXX:5:1215:29518:35128,J00121:27:H3GGKBBXX:5:2126:25388:22837,J00121:27:H3GGKBBXX:5:2106:27296:36200,J00121:27:H3GGKBBXX:5:1111:14884:12831,J00121:27:H3GGKBBXX:5:1111:16325:16383,J00121:27:H3GGKBBXX:5:1115:27874:21096,J00121:27:H3GGKBBXX:5:1209:12692:40367,J00121:27:H3GGKBBXX:5:1212:26606:18581,J00121:27:H3GGKBBXX:5:1201:16275:11020,J00121:27:H3GGKBBXX:5:1117:28412:26142,J00121:27:H3GGKBBXX:5:2111:12449:8893,J00121:27:H3GGKBBXX:5:2227:6948:19900,J00121:27:H3GGKBBXX:5:2222:26880:45959,J00121:27:H3GGKBBXX:5:2107:5883:21993,J00121:27:H3GGKBBXX:5:1119:9871:6501,J00121:27:H3GGKBBXX:5:1109:15574:10405,J00121:27:H3GGKBBXX:5:2207:6177:30239,J00121:27:H3GGKBBXX:5:1223:8420:46293,J00121:27:H3GGKBBXX:5:2208:21602:28622,J00121:27:H3GGKBBXX:5:2226:5741:46434,J00121:27:H3GGKBBXX:5:2226:6847:1543,J00121:27:H3GGKBBXX:5:1127:3427:41159,J00121:27:H3GGKBBXX:5:2214:19664:23575,J00121:27:H3GGKBBXX:5:2205:15097:25650,J00121:27:H3GGKBBXX:5:2122:26890:30046,J00121:27:H3GGKBBXX:5:2214:8907:20129,J00121:27:H3GGKBBXX:5:1118:27986:26670,J00121:27:H3GGKBBXX:5:2110:8572:28340,J00121:27:H3GGKBBXX:5:1219:17949:6466,J00121:27:H3GGKBBXX:5:1118:13017:16594,J00121:27:H3GGKBBXX:5:2104:25378:13640,J00121:27:H3GGKBBXX:5:2107:31842:16260,J00121:27:H3GGKBBXX:5:1106:25936:6484,J00121:27:H3GGKBBXX:5:2211:16630:20674;sequence=TAAACTTGAGTTTTTAAAATTTATTTTTGATTCAATTTTATTAGTTAATAATAATAATAATAATAATAATAACTACTACTG;start=173461;subtype=IES;support_ref=6;support_variant=56;type=IES;
scaffold51_112_with_IES	MILORD	internal_eliminated_sequence	173461	173546	.	.	.	ID=MILORD.112.173461.173546;Name=MILORD.112.173461.173546;bounded_by_ta=TRUE;common_boundary=LEFT;end=173546;ies_id=IESPGM.PTET51.1.112.164128;ies_left_dist=0;ies_min_dist=0;ies_right_dist=-5;junction_seq=atgatttttatatgaTActtaacattcatgaa;read_names=J00121:27:H3GGKBBXX:5:1115:16904:45309;sequence=TAAACTTGAGTTTTTAAAATTTATTTTTGATTCAATTTTATTAGTTAATAATAATAATAATAATAATAATAACTACTACTGTAAAA;start=173461;subtype=PARTIAL_EXTERNAL;support_ref=3;support_variant=1;type=ALTERNATIVE;
scaffold51_112_with_IES	MILORD	internal_eliminated_sequence	173461	173550	.	.	.	ID=MILORD.112.173461.173550;Name=MILORD.112.173461.173550;bounded_by_ta=TRUE;common_boundary=LEFT;end=173550;ies_id=IESPGM.PTET51.1.112.164128;ies_left_dist=0;ies_min_dist=0;ies_right_dist=-9;junction_seq=atgatttttatatgaTAacattcatgaagaca;read_names=J00121:27:H3GGKBBXX:5:2210:17158:23452,J00121:27:H3GGKBBXX:5:2210:4827:4127;sequence=TAAACTTGAGTTTTTAAAATTTATTTTTGATTCAATTTTATTAGTTAATAATAATAATAATAATAATAATAACTACTACTGTAAAATACT;start=173461;subtype=PARTIAL_EXTERNAL;support_ref=6;support_variant=2;type=ALTERNATIVE;
scaffold51_112_with_IES	MILORD	internal_eliminated_sequence	173461	173536	.	.	.	ID=MILORD.112.173461.173536;Name=MILORD.112.173461.173536;bounded_by_ta=TRUE;common_boundary=LEFT;end=173536;ies_id=IESPGM.PTET51.1.112.164128;ies_left_dist=0;ies_min_dist=0;ies_right_dist=5;junction_seq=atgatttttatatgaTActgtaaaatacttaa;read_names=J00121:27:H3GGKBBXX:5:2214:11150:28833;sequence=TAAACTTGAGTTTTTAAAATTTATTTTTGATTCAATTTTATTAGTTAATAATAATAATAATAATAATAATAACTAC;start=173461;subtype=PARTIAL_INTERNAL;support_ref=3;support_variant=1;type=ALTERNATIVE;
scaffold51_112_with_IES	MILORD	internal_eliminated_sequence	173475	173541	.	.	.	ID=MILORD.112.173475.173541;Name=MILORD.112.173475.173541;bounded_by_ta=TRUE;common_boundary=RIGHT;end=173541;ies_id=IESPGM.PTET51.1.112.164128;ies_left_dist=-14;ies_min_dist=0;ies_right_dist=0;junction_seq=ataaacttgagttttTAaaatacttaacattc;read_names=J00121:27:H3GGKBBXX:5:2220:6948:33264,J00121:27:H3GGKBBXX:5:1103:24464:38046;sequence=TAAAATTTATTTTTGATTCAATTTTATTAGTTAATAATAATAATAATAATAATAATAACTACTACTG;start=173475;subtype=PARTIAL_INTERNAL;support_ref=1;support_variant=2;type=ALTERNATIVE;
scaffold51_112_with_IES	MILORD	internal_eliminated_sequence	176932	177018	.	.	.	ID=MILORD.112.176932.177018;Name=MILORD.112.176932.177018;bounded_by_ta=TRUE;common_boundary=Both;end=177018;ies_id=IESPGM.PTET51.1.112.167518;ies_left_dist=0;ies_min_dist=0;ies_right_dist=0;junction_seq=ctccagcaccaaaagTActagttttggtacct;read_names=J00121:27:H3GGKBBXX:5:1218:19421:10704,J00121:27:H3GGKBBXX:5:1211:11769:23997,J00121:27:H3GGKBBXX:5:1104:29762:27285,J00121:27:H3GGKBBXX:5:2113:25824:13464,J00121:27:H3GGKBBXX:5:1110:15635:48350,J00121:27:H3GGKBBXX:5:2206:28777:31171,J00121:27:H3GGKBBXX:5:1117:26778:33897,J00121:27:H3GGKBBXX:5:1126:16833:46381,J00121:27:H3GGKBBXX:5:2228:15422:41686,J00121:27:H3GGKBBXX:5:1108:12043:15504,J00121:27:H3GGKBBXX:5:1113:15737:24085,J00121:27:H3GGKBBXX:5:2111:20588:24472,J00121:27:H3GGKBBXX:5:1126:27174:6871,J00121:27:H3GGKBBXX:5:1124:9485:1930,J00121:27:H3GGKBBXX:5:1214:28189:30679,J00121:27:H3GGKBBXX:5:1210:21765:15645,J00121:27:H3GGKBBXX:5:2214:22932:36692,J00121:27:H3GGKBBXX:5:1221:15666:19918,J00121:27:H3GGKBBXX:5:1127:23064:46803,J00121:27:H3GGKBBXX:5:2116:23734:45115,J00121:27:H3GGKBBXX:5:1216:26727:14502,J00121:27:H3GGKBBXX:5:2120:27722:5675,J00121:27:H3GGKBBXX:5:2111:23977:39594,J00121:27:H3GGKBBXX:5:2224:10409:23610,J00121:27:H3GGKBBXX:5:1204:18467:32894,J00121:27:H3GGKBBXX:5:1225:17929:39840,J00121:27:H3GGKBBXX:5:1114:25286:5921,J00121:27:H3GGKBBXX:5:1221:15696:19900,J00121:27:H3GGKBBXX:5:2208:27996:43111,J00121:27:H3GGKBBXX:5:2119:17817:7433,J00121:27:H3GGKBBXX:5:1104:29000:20973,J00121:27:H3GGKBBXX:5:1117:15899:36464,J00121:27:H3GGKBBXX:5:1125:7293:3020,J00121:27:H3GGKBBXX:5:2222:21684:38715,J00121:27:H3GGKBBXX:5:2203:7567:21887,J00121:27:H3GGKBBXX:5:1124:5883:6097;sequence=TAAAGTAGAAATTTTAAGAATATTTTGTCTTTGATATATTATCCTATAATATTAAATTTAATTATTTAATTATATTTTTCCCATCTA;start=176932;subtype=IES;support_ref=0;support_variant=36;type=IES;
scaffold51_112_with_IES	MILORD	internal_eliminated_sequence	176932	177003	.	.	.	ID=MILORD.112.176932.177003;Name=MILORD.112.176932.177003;bounded_by_ta=TRUE;common_boundary=LEFT;end=177003;ies_id=IESPGM.PTET51.1.112.167518;ies_left_dist=0;ies_min_dist=0;ies_right_dist=15;junction_seq=ctccagcaccaaaagTAtttttcccatctata;read_names=J00121:27:H3GGKBBXX:5:2108:9029:14185;sequence=TAAAGTAGAAATTTTAAGAATATTTTGTCTTTGATATATTATCCTATAATATTAAATTTAATTATTTAATTA;start=176932;subtype=PARTIAL_INTERNAL;support_ref=0;support_variant=1;type=ALTERNATIVE;
scaffold51_112_with_IES	MILORD	internal_eliminated_sequence	176932	177021	.	.	.	ID=MILORD.112.176932.177021;Name=MILORD.112.176932.177021;bounded_by_ta=TRUE;common_boundary=LEFT;end=177021;ies_id=IESPGM.PTET51.1.112.167518;ies_left_dist=0;ies_min_dist=0;ies_right_dist=-3;junction_seq=ctccagcaccaaaagTAgttttggtacctcca;read_names=J00121:27:H3GGKBBXX:5:1217:29670:25896;sequence=TAAAGTAGAAATTTTAAGAATATTTTGTCTTTGATATATTATCCTATAATATTAAATTTAATTATTTAATTATATTTTTCCCATCTATAC;start=176932;subtype=PARTIAL_EXTERNAL;support_ref=0;support_variant=1;type=ALTERNATIVE;
scaffold51_112_with_IES	MILORD	internal_eliminated_sequence	176946	177018	.	.	.	ID=MILORD.112.176946.177018;Name=MILORD.112.176946.177018;bounded_by_ta=TRUE;common_boundary=RIGHT;end=177018;ies_id=IESPGM.PTET51.1.112.167518;ies_left_dist=-14;ies_min_dist=0;ies_right_dist=0;junction_seq=gtaaagtagaaatttTActagttttggtacct;read_names=J00121:27:H3GGKBBXX:5:2213:18223:48087;sequence=TAAGAATATTTTGTCTTTGATATATTATCCTATAATATTAAATTTAATTATTTAATTATATTTTTCCCATCTA;start=176946;subtype=PARTIAL_INTERNAL;support_ref=0;support_variant=1;type=ALTERNATIVE;
scaffold51_112_with_IES	MILORD	internal_eliminated_sequence	178974	179002	.	.	.	ID=MILORD.112.178974.179002;Name=MILORD.112.178974.179002;bounded_by_ta=TRUE;common_boundary=Both;end=179002;ies_id=IESPGM.PTET51.1.112.169473;ies_left_dist=0;ies_min_dist=0;ies_right_dist=0;junction_seq=cttcttcctatttgcTAcgagtctctcctatt;read_names=J00121:27:H3GGKBBXX:5:2207:30685:17315,J00121:27:H3GGKBBXX:5:2224:31314:34196,J00121:27:H3GGKBBXX:5:1102:24819:8664,J00121:27:H3GGKBBXX:5:1119:27285:10616,J00121:27:H3GGKBBXX:5:1228:26991:10739,J00121:27:H3GGKBBXX:5:2113:7334:34459,J00121:27:H3GGKBBXX:5:1120:6877:22415,J00121:27:H3GGKBBXX:5:2122:17878:7609,J00121:27:H3GGKBBXX:5:2109:10987:26687,J00121:27:H3GGKBBXX:5:2206:22475:7099,J00121:27:H3GGKBBXX:5:1210:6340:16911,J00121:27:H3GGKBBXX:5:1118:2849:31470,J00121:27:H3GGKBBXX:5:2214:16305:5868,J00121:27:H3GGKBBXX:5:2220:7405:3213,J00121:27:H3GGKBBXX:5:1204:15422:37748,J00121:27:H3GGKBBXX:5:2205:28239:14836,J00121:27:H3GGKBBXX:5:1217:32238:20217,J00121:27:H3GGKBBXX:5:2208:3356:11636,J00121:27:H3GGKBBXX:5:2206:5903:43585;sequence=TATAGCTACAAATTTATGTAATTTAATAG;start=178974;subtype=IES;support_ref=3;support_variant=19;type=IES;
scaffold51_112_with_IES	MILORD	internal_eliminated_sequence	179283	179379	.	.	.	ID=MILORD.112.179283.179379;Name=MILORD.112.179283.179379;bounded_by_ta=TRUE;common_boundary=LEFT;end=179379;ies_id=IESPGM.PTET51.1.112.169753;ies_left_dist=0;ies_min_dist=0;ies_right_dist=-10;junction_seq=actgaattttgatatTAaggcagccaagtact;read_names=J00121:27:H3GGKBBXX:5:2206:7486:19742;sequence=TACAGTCAATAATTATTTAATCCTTTTATGCTATTTGATTATTTATCATATAATAATAGAATTTAAATAATTAAACCTCATTAAGTGTATCTCATTT;start=179283;subtype=PARTIAL_EXTERNAL;support_ref=0;support_variant=1;type=ALTERNATIVE;
scaffold51_112_with_IES	MILORD	internal_eliminated_sequence	179283	179369	.	.	.	ID=MILORD.112.179283.179369;Name=MILORD.112.179283.179369;bounded_by_ta=TRUE;common_boundary=Both;end=179369;ies_id=IESPGM.PTET51.1.112.169753;ies_left_dist=0;ies_min_dist=0;ies_right_dist=0;junction_seq=actgaattttgatatTAtctcattttaaggca;read_names=J00121:27:H3GGKBBXX:5:2101:12743:9789,J00121:27:H3GGKBBXX:5:2216:26240:44359,J00121:27:H3GGKBBXX:5:1206:14428:12919,J00121:27:H3GGKBBXX:5:2114:27468:7802,J00121:27:H3GGKBBXX:5:2115:10825:36253,J00121:27:H3GGKBBXX:5:1213:26149:14484,J00121:27:H3GGKBBXX:5:2203:25438:35761,J00121:27:H3GGKBBXX:5:1119:28544:8682,J00121:27:H3GGKBBXX:5:1102:15128:33862,J00121:27:H3GGKBBXX:5:1102:16508:7697,J00121:27:H3GGKBBXX:5:1104:29132:48245,J00121:27:H3GGKBBXX:5:1107:8998:6501,J00121:27:H3GGKBBXX:5:2201:10612:32156,J00121:27:H3GGKBBXX:5:2117:18243:45695,J00121:27:H3GGKBBXX:5:1208:16346:7169,J00121:27:H3GGKBBXX:5:1226:20973:9842,J00121:27:H3GGKBBXX:5:2224:20588:11847,J00121:27:H3GGKBBXX:5:2215:17188:41405,J00121:27:H3GGKBBXX:5:1113:24150:47489,J00121:27:H3GGKBBXX:5:1217:17919:4303,J00121:27:H3GGKBBXX:5:2112:11434:46311,J00121:27:H3GGKBBXX:5:1112:3955:37712,J00121:27:H3GGKBBXX:5:2225:28300:6079,J00121:27:H3GGKBBXX:5:2208:15919:5587,J00121:27:H3GGKBBXX:5:1227:27488:43673,J00121:27:H3GGKBBXX:5:2119:3254:6009,J00121:27:H3GGKBBXX:5:1213:24403:36816,J00121:27:H3GGKBBXX:5:1211:8907:20762,J00121:27:H3GGKBBXX:5:2213:6806:43497,J00121:27:H3GGKBBXX:5:1120:9080:40156,J00121:27:H3GGKBBXX:5:1114:8613:11706,J00121:27:H3GGKBBXX:5:1116:21887:30380,J00121:27:H3GGKBBXX:5:2118:25378:33686,J00121:27:H3GGKBBXX:5:1211:13941:39682,J00121:27:H3GGKBBXX:5:2104:24332:30609,J00121:27:H3GGKBBXX:5:2126:7111:25246,J00121:27:H3GGKBBXX:5:1102:30249:32420,J00121:27:H3GGKBBXX:5:2208:13433:46364,J00121:27:H3GGKBBXX:5:2228:10318:28973,J00121:27:H3GGKBBXX:5:1113:4635:8435,J00121:27:H3GGKBBXX:5:1104:10358:25034;sequence=TACAGTCAATAATTATTTAATCCTTTTATGCTATTTGATTATTTATCATATAATAATAGAATTTAAATAATTAAACCTCATTAAGTG;start=179283;subtype=IES;support_ref=0;support_variant=41;type=IES;
scaffold51_112_with_IES	MILORD	internal_eliminated_sequence	179292	179369	.	.	.	ID=MILORD.112.179292.179369;Name=MILORD.112.179292.179369;bounded_by_ta=TRUE;common_boundary=RIGHT;end=179369;ies_id=IESPGM.PTET51.1.112.169753;ies_left_dist=-9;ies_min_dist=0;ies_right_dist=0;junction_seq=tgatattacagtcaaTAtctcattttaaggca;read_names=J00121:27:H3GGKBBXX:5:2225:8349:37413;sequence=TAATTATTTAATCCTTTTATGCTATTTGATTATTTATCATATAATAATAGAATTTAAATAATTAAACCTCATTAAGTG;start=179292;subtype=PARTIAL_INTERNAL;support_ref=0;support_variant=1;type=ALTERNATIVE;
scaffold51_112_with_IES	MILORD	internal_eliminated_sequence	180265	180363	.	.	.	ID=MILORD.112.180265.180363;Name=MILORD.112.180265.180363;bounded_by_ta=TRUE;common_boundary=Both;end=180363;ies_id=IESPGM.PTET51.1.112.170648;ies_left_dist=0;ies_min_dist=0;ies_right_dist=0;junction_seq=ttgttttcaaagttgTAtataagcataaaaaa;read_names=J00121:27:H3GGKBBXX:5:2205:30299:2439,J00121:27:H3GGKBBXX:5:1203:5396:24208,J00121:27:H3GGKBBXX:5:2217:3579:10686,J00121:27:H3GGKBBXX:5:1205:4066:12972,J00121:27:H3GGKBBXX:5:1107:22029:9350,J00121:27:H3GGKBBXX:5:2216:25053:44095,J00121:27:H3GGKBBXX:5:1111:27123:28551,J00121:27:H3GGKBBXX:5:1102:14154:38187,J00121:27:H3GGKBBXX:5:1207:23622:14115,J00121:27:H3GGKBBXX:5:1223:26149:19162,J00121:27:H3GGKBBXX:5:1215:17756:30046,J00121:27:H3GGKBBXX:5:2124:12997:31083,J00121:27:H3GGKBBXX:5:2227:16254:35497,J00121:27:H3GGKBBXX:5:1206:29731:23505,J00121:27:H3GGKBBXX:5:2210:23794:46557,J00121:27:H3GGKBBXX:5:2201:24718:27443,J00121:27:H3GGKBBXX:5:2208:29132:48210,J00121:27:H3GGKBBXX:5:1118:25550:35356,J00121:27:H3GGKBBXX:5:2202:7324:14678,J00121:27:H3GGKBBXX:5:1207:6197:9420,J00121:27:H3GGKBBXX:5:2216:25236:43884,J00121:27:H3GGKBBXX:5:1219:21542:42126,J00121:27:H3GGKBBXX:5:1214:20517:15205,J00121:27:H3GGKBBXX:5:1117:27255:20480,J00121:27:H3GGKBBXX:5:2217:2696:33281,J00121:27:H3GGKBBXX:5:2221:10115:37941,J00121:27:H3GGKBBXX:5:2117:16133:35813,J00121:27:H3GGKBBXX:5:2203:28351:4549;sequence=TATTATCAATATTAATTAAATTTTACATCTCAACAGAAATATCTAACCTAATATATCTTCATAATATATTATTAATAAAATTTTGAATAATATCAACAA;start=180265;subtype=IES;support_ref=16;support_variant=28;type=IES;
scaffold51_112_with_IES	MILORD	internal_eliminated_sequence	180277	180363	.	.	.	ID=MILORD.112.180277.180363;Name=MILORD.112.180277.180363;bounded_by_ta=TRUE;common_boundary=RIGHT;end=180363;ies_id=IESPGM.PTET51.1.112.170648;ies_left_dist=-12;ies_min_dist=0;ies_right_dist=0;junction_seq=ttgtattatcaatatTAtataagcataaaaaa;read_names=J00121:27:H3GGKBBXX:5:2110:28534:25017;sequence=TAATTAAATTTTACATCTCAACAGAAATATCTAACCTAATATATCTTCATAATATATTATTAATAAAATTTTGAATAATATCAACAA;start=180277;subtype=PARTIAL_INTERNAL;support_ref=3;support_variant=1;type=ALTERNATIVE;
scaffold51_112_with_IES	MILORD	internal_eliminated_sequence	180427	180494	.	.	.	ID=MILORD.112.180427.180494;Name=MILORD.112.180427.180494;bounded_by_ta=TRUE;common_boundary=None;end=180494;ies_id=IESPGM.PTET51.1.112.170648;ies_left_dist=-162;ies_min_dist=131;ies_right_dist=-131;junction_seq=tctgagaataatctgTAaaagatattgtatta;read_names=J00121:27:H3GGKBBXX:5:2122:29721:41774,J00121:27:H3GGKBBXX:5:1123:12449:41845,J00121:27:H3GGKBBXX:5:2120:7172:44588,J00121:27:H3GGKBBXX:5:2217:16691:45889,J00121:27:H3GGKBBXX:5:1123:28980:43620;sequence=TACACAAGAACTCACATATTTTGACACAATTTAGAAGATGCATTTATAATTTAATTTTGTTAGGAGTG;start=180427;subtype=MAC;support_ref=24;support_variant=5;type=CRYPTIC;
scaffold51_112_with_IES	MILORD	internal_eliminated_sequence	180427	180509	.	.	.	ID=MILORD.112.180427.180509;Name=MILORD.112.180427.180509;bounded_by_ta=TRUE;common_boundary=None;end=180509;ies_id=IESPGM.PTET51.1.112.170648;ies_left_dist=-162;ies_min_dist=146;ies_right_dist=-146;junction_seq=tctgagaataatctgTAagtattcttaaacat;read_names=J00121:27:H3GGKBBXX:5:2108:23186:4919;sequence=TACACAAGAACTCACATATTTTGACACAATTTAGAAGATGCATTTATAATTTAATTTTGTTAGGAGTGTAAAAGATATTGTAT;start=180427;subtype=MAC;support_ref=24;support_variant=1;type=CRYPTIC;
scaffold51_112_with_IES	MILORD	internal_eliminated_sequence	182528	182555	.	.	.	ID=MILORD.112.182528.182555;Name=MILORD.112.182528.182555;bounded_by_ta=TRUE;common_boundary=RIGHT;end=182555;ies_id=IESPGM.PTET51.1.112.172814;ies_left_dist=2;ies_min_dist=0;ies_right_dist=0;junction_seq=ttttattcaatatatTAtatatatatattcta;read_names=J00121:27:H3GGKBBXX:5:1110:27651:43603;sequence=TATACAGTTTCTATAAAAAATTTAACTG;start=182528;subtype=PARTIAL_EXTERNAL;support_ref=2;support_variant=1;type=ALTERNATIVE;
scaffold51_112_with_IES	MILORD	internal_eliminated_sequence	182530	182559	.	.	.	ID=MILORD.112.182530.182559;Name=MILORD.112.182530.182559;bounded_by_ta=TRUE;common_boundary=LEFT;end=182559;ies_id=IESPGM.PTET51.1.112.172814;ies_left_dist=0;ies_min_dist=0;ies_right_dist=-4;junction_seq=ttattcaatatattaTAtatatattctaacac;read_names=J00121:27:H3GGKBBXX:5:1225:23886:32367;sequence=TACAGTTTCTATAAAAAATTTAACTGTATA;start=182530;subtype=PARTIAL_EXTERNAL;support_ref=2;support_variant=1;type=ALTERNATIVE;
scaffold51_112_with_IES	MILORD	internal_eliminated_sequence	182530	182555	.	.	.	ID=MILORD.112.182530.182555;Name=MILORD.112.182530.182555;bounded_by_ta=TRUE;common_boundary=Both;end=182555;ies_id=IESPGM.PTET51.1.112.172814;ies_left_dist=0;ies_min_dist=0;ies_right_dist=0;junction_seq=ttattcaatatattaTAtatatatatattcta;read_names=J00121:27:H3GGKBBXX:5:1227:3031:28551,J00121:27:H3GGKBBXX:5:2214:1671:37343;sequence=TACAGTTTCTATAAAAAATTTAACTG;start=182530;subtype=IES;support_ref=4;support_variant=2;type=IES;
scaffold51_112_with_IES	MILORD	internal_eliminated_sequence	183143	183187	.	.	.	ID=MILORD.112.183143.183187;Name=MILORD.112.183143.183187;bounded_by_ta=TRUE;common_boundary=None;end=183187;ies_id=IESPGM.PTET51.1.112.173119;ies_left_dist=-282;ies_min_dist=226;ies_right_dist=-226;junction_seq=atatgtgttaaagtaTAgattgtttgactagg;read_names=J00121:27:H3GGKBBXX:5:1205:29965:14625,J00121:27:H3GGKBBXX:5:1205:25773:38345,J00121:27:H3GGKBBXX:5:2224:7547:31031;sequence=TATAGTTTCCAAATTCGGTTTAACTTAAGCCTGAATAATTAGCGA;start=183143;subtype=MAC;support_ref=86;support_variant=3;type=CRYPTIC;
scaffold51_112_with_IES	MILORD	internal_eliminated_sequence	192819	192846	.	.	.	ID=MILORD.112.192819.192846;Name=MILORD.112.192819.192846;bounded_by_ta=TRUE;common_boundary=Both;end=192846;ies_id=IESPGM.PTET51.1.112.182976;ies_left_dist=0;ies_min_dist=0;ies_right_dist=0;junction_seq=ttgattgtaagaatgTAcaaactggacattgc;read_names=J00121:27:H3GGKBBXX:5:2213:26971:13201,J00121:27:H3GGKBBXX:5:1109:12357:6167,J00121:27:H3GGKBBXX:5:2204:4219:12638,J00121:27:H3GGKBBXX:5:1123:8318:45695,J00121:27:H3GGKBBXX:5:2218:14184:1279,J00121:27:H3GGKBBXX:5:1127:7669:12075,J00121:27:H3GGKBBXX:5:1113:13687:36394,J00121:27:H3GGKBBXX:5:2108:13738:44359,J00121:27:H3GGKBBXX:5:1104:15118:26213,J00121:27:H3GGKBBXX:5:2227:15270:45713,J00121:27:H3GGKBBXX:5:1121:21856:8699,J00121:27:H3GGKBBXX:5:1220:6816:40420,J00121:27:H3GGKBBXX:5:1110:14042:27865,J00121:27:H3GGKBBXX:5:2221:29792:41194,J00121:27:H3GGKBBXX:5:2212:24464:22784,J00121:27:H3GGKBBXX:5:1117:8684:39084,J00121:27:H3GGKBBXX:5:1222:28493:17983,J00121:27:H3GGKBBXX:5:1226:23734:4145,J00121:27:H3GGKBBXX:5:2209:13129:16084,J00121:27:H3GGKBBXX:5:2228:10389:44007,J00121:27:H3GGKBBXX:5:1117:8521:39049,J00121:27:H3GGKBBXX:5:1110:26534:21201,J00121:27:H3GGKBBXX:5:1116:25022:21149,J00121:27:H3GGKBBXX:5:2211:6421:18247,J00121:27:H3GGKBBXX:5:1125:5213:37888,J00121:27:H3GGKBBXX:5:2104:18264:32683,J00121:27:H3GGKBBXX:5:2227:15037:45590,J00121:27:H3GGKBBXX:5:1223:29061:27127,J00121:27:H3GGKBBXX:5:1106:16924:12849,J00121:27:H3GGKBBXX:5:1127:25144:11864,J00121:27:H3GGKBBXX:5:2111:20101:10335,J00121:27:H3GGKBBXX:5:2103:21054:2598,J00121:27:H3GGKBBXX:5:2219:24180:8822,J00121:27:H3GGKBBXX:5:2120:28036:31294,J00121:27:H3GGKBBXX:5:2201:22861:3899,J00121:27:H3GGKBBXX:5:1224:17604:15891,J00121:27:H3GGKBBXX:5:2122:28229:19390,J00121:27:H3GGKBBXX:5:1112:6776:36306,J00121:27:H3GGKBBXX:5:2224:20801:21782,J00121:27:H3GGKBBXX:5:1208:19248:33017,J00121:27:H3GGKBBXX:5:2120:9871:21588,J00121:27:H3GGKBBXX:5:1212:17574:2861,J00121:27:H3GGKBBXX:5:1110:11525:8383,J00121:27:H3GGKBBXX:5:1117:29386:34336,J00121:27:H3GGKBBXX:5:1118:12033:13869,J00121:27:H3GGKBBXX:5:1210:25337:46065,J00121:27:H3GGKBBXX:5:2104:14854:17702,J00121:27:H3GGKBBXX:5:1107:29183:37677,J00121:27:H3GGKBBXX:5:2104:15818:22221,J00121:27:H3GGKBBXX:5:1117:16559:28956,J00121:27:H3GGKBBXX:5:2212:11363:2932,J00121:27:H3GGKBBXX:5:2115:30949:44042,J00121:27:H3GGKBBXX:5:1117:24434:32578,J00121:27:H3GGKBBXX:5:2207:27123:33193,J00121:27:H3GGKBBXX:5:2125:31000:29255,J00121:27:H3GGKBBXX:5:1223:9912:41528,J00121:27:H3GGKBBXX:5:1109:10886:8998,J00121:27:H3GGKBBXX:5:1217:7324:44078,J00121:27:H3GGKBBXX:5:2111:20101:24507,J00121:27:H3GGKBBXX:5:2211:9252:2580,J00121:27:H3GGKBBXX:5:2113:17787:39734,J00121:27:H3GGKBBXX:5:2104:23399:28850,J00121:27:H3GGKBBXX:5:1219:29427:47208,J00121:27:H3GGKBBXX:5:1205:7131:42548,J00121:27:H3GGKBBXX:5:2227:7923:41915;sequence=TATAATAGAATGAAAAGGAAAGCTTGTG;start=192819;subtype=IES;support_ref=27;support_variant=65;type=IES;
scaffold51_112_with_IES	MILORD	internal_eliminated_sequence	196234	196335	.	.	.	ID=MILORD.112.196234.196335;Name=MILORD.112.196234.196335;bounded_by_ta=TRUE;common_boundary=Both;end=196335;ies_id=IESPGM.PTET51.1.112.186363;ies_left_dist=0;ies_min_dist=0;ies_right_dist=0;junction_seq=cattgactggttgatTAtcgtaatccttaaaa;read_names=J00121:27:H3GGKBBXX:5:2213:18294:23276,J00121:27:H3GGKBBXX:5:2105:26220:13341,J00121:27:H3GGKBBXX:5:1112:6299:14836,J00121:27:H3GGKBBXX:5:1219:24211:2264,J00121:27:H3GGKBBXX:5:1119:22455:26054,J00121:27:H3GGKBBXX:5:2228:19268:12198,J00121:27:H3GGKBBXX:5:1218:12936:15363,J00121:27:H3GGKBBXX:5:1105:10774:48157,J00121:27:H3GGKBBXX:5:1204:14428:26283,J00121:27:H3GGKBBXX:5:1125:15828:12497,J00121:27:H3GGKBBXX:5:1209:27712:13253,J00121:27:H3GGKBBXX:5:1116:14245:23997,J00121:27:H3GGKBBXX:5:2221:27336:6660,J00121:27:H3GGKBBXX:5:2121:27833:16418,J00121:27:H3GGKBBXX:5:2117:3752:9121,J00121:27:H3GGKBBXX:5:1118:28493:45273,J00121:27:H3GGKBBXX:5:1128:17655:31699,J00121:27:H3GGKBBXX:5:1114:6116:35655,J00121:27:H3GGKBBXX:5:2220:31974:30415,J00121:27:H3GGKBBXX:5:1108:28493:17456,J00121:27:H3GGKBBXX:5:2205:5396:22766,J00121:27:H3GGKBBXX:5:2223:16752:37871,J00121:27:H3GGKBBXX:5:1101:17888:38152,J00121:27:H3GGKBBXX:5:1125:22546:26459,J00121:27:H3GGKBBXX:5:2205:7973:36165,J00121:27:H3GGKBBXX:5:1204:19593:31822,J00121:27:H3GGKBBXX:5:1114:9658:21852,J00121:27:H3GGKBBXX:5:1227:16975:24612,J00121:27:H3GGKBBXX:5:1221:28067:29483,J00121:27:H3GGKBBXX:5:1127:18670:47630,J00121:27:H3GGKBBXX:5:1116:14813:15029,J00121:27:H3GGKBBXX:5:1212:27499:44394,J00121:27:H3GGKBBXX:5:2224:24454:12251,J00121:27:H3GGKBBXX:5:1218:3518:43497;sequence=TACAGAGCATGAGAGATTGACTATCATTTTCATTTAAAATAAATAATTAAGAAATATATCATCATAAATAATATTATTCGATTCCGTATTTTTAATCAACAG;start=196234;subtype=IES;support_ref=0;support_variant=34;type=IES;
scaffold51_112_with_IES	MILORD	internal_eliminated_sequence	196234	196340	.	.	.	ID=MILORD.112.196234.196340;Name=MILORD.112.196234.196340;bounded_by_ta=TRUE;common_boundary=LEFT;end=196340;ies_id=IESPGM.PTET51.1.112.186363;ies_left_dist=0;ies_min_dist=0;ies_right_dist=-5;junction_seq=cattgactggttgatTAatccttaaaagaata;read_names=J00121:27:H3GGKBBXX:5:1225:6370:43234;sequence=TACAGAGCATGAGAGATTGACTATCATTTTCATTTAAAATAAATAATTAAGAAATATATCATCATAAATAATATTATTCGATTCCGTATTTTTAATCAACAGTATCG;start=196234;subtype=PARTIAL_EXTERNAL;support_ref=0;support_variant=1;type=ALTERNATIVE;
scaffold51_112_with_IES	MILORD	internal_eliminated_sequence	199183	199269	.	.	.	ID=MILORD.112.199183.199269;Name=MILORD.112.199183.199269;bounded_by_ta=TRUE;common_boundary=Both;end=199269;ies_id=IESPGM.PTET51.1.112.189210;ies_left_dist=0;ies_min_dist=0;ies_right_dist=0;junction_seq=actattgatcaatgaTAtctgtagcagtgcca;read_names=J00121:27:H3GGKBBXX:5:1217:23500:29026,J00121:27:H3GGKBBXX:5:2124:18700:31787,J00121:27:H3GGKBBXX:5:2221:24931:40754,J00121:27:H3GGKBBXX:5:1118:17127:33879,J00121:27:H3GGKBBXX:5:2121:16660:47946,J00121:27:H3GGKBBXX:5:2228:15767:29905,J00121:27:H3GGKBBXX:5:2124:7781:22713,J00121:27:H3GGKBBXX:5:2111:7334:32455,J00121:27:H3GGKBBXX:5:1127:17472:23470,J00121:27:H3GGKBBXX:5:1116:23003:31154,J00121:27:H3GGKBBXX:5:2221:19065:24577,J00121:27:H3GGKBBXX:5:1216:22130:21729,J00121:27:H3GGKBBXX:5:2208:6593:31312,J00121:27:H3GGKBBXX:5:2218:1773:42864,J00121:27:H3GGKBBXX:5:1106:9100:25562,J00121:27:H3GGKBBXX:5:2215:25692:1771,J00121:27:H3GGKBBXX:5:1226:28392:25404,J00121:27:H3GGKBBXX:5:1117:28229:27162,J00121:27:H3GGKBBXX:5:1118:9211:16928,J00121:27:H3GGKBBXX:5:2102:27438:11337,J00121:27:H3GGKBBXX:5:2221:20618:7187,J00121:27:H3GGKBBXX:5:2123:30269:44974,J00121:27:H3GGKBBXX:5:1128:11921:37027,J00121:27:H3GGKBBXX:5:2227:3701:3020,J00121:27:H3GGKBBXX:5:1203:22394:5552,J00121:27:H3GGKBBXX:5:1110:29274:18177,J00121:27:H3GGKBBXX:5:1122:10389:12462,J00121:27:H3GGKBBXX:5:1102:16559:19918,J00121:27:H3GGKBBXX:5:1226:31426:37167,J00121:27:H3GGKBBXX:5:1117:25997:20762,J00121:27:H3GGKBBXX:5:1203:9120:15293,J00121:27:H3GGKBBXX:5:2201:24870:13711,J00121:27:H3GGKBBXX:5:2109:15280:21360;sequence=TATAGCGAGATTAATGATATATTTAATCAAAATTAGTTAAATTCAAAAAATAACTAAGAAATCTTAAAATCTTAAATGATCTACCTG;start=199183;subtype=IES;support_ref=2;support_variant=33;type=IES;
scaffold51_112_with_IES	MILORD	internal_eliminated_sequence	199183	199275	.	.	.	ID=MILORD.112.199183.199275;Name=MILORD.112.199183.199275;bounded_by_ta=TRUE;common_boundary=LEFT;end=199275;ies_id=IESPGM.PTET51.1.112.189210;ies_left_dist=0;ies_min_dist=0;ies_right_dist=-6;junction_seq=actattgatcaatgaTAgcagtgccattaatt;read_names=J00121:27:H3GGKBBXX:5:1202:17391:12814,J00121:27:H3GGKBBXX:5:2218:5792:42548,J00121:27:H3GGKBBXX:5:1224:9678:33774,J00121:27:H3GGKBBXX:5:1224:9151:33492,J00121:27:H3GGKBBXX:5:2222:11931:14010,J00121:27:H3GGKBBXX:5:2110:9191:7644;sequence=TATAGCGAGATTAATGATATATTTAATCAAAATTAGTTAAATTCAAAAAATAACTAAGAAATCTTAAAATCTTAAATGATCTACCTGTATCTG;start=199183;subtype=PARTIAL_EXTERNAL;support_ref=2;support_variant=6;type=ALTERNATIVE;
scaffold51_112_with_IES	MILORD	internal_eliminated_sequence	202254	202285	.	.	.	ID=MILORD.112.202254.202285;Name=MILORD.112.202254.202285;bounded_by_ta=TRUE;common_boundary=RIGHT;end=202285;ies_id=IESPGM.PTET51.1.112.192200;ies_left_dist=6;ies_min_dist=0;ies_right_dist=0;junction_seq=tgttattaactaactTAatcaatttagaattt;read_names=J00121:27:H3GGKBBXX:5:1201:12378:14783;sequence=TAAGGTTATAGATAGATAATGTTCATCATCTA;start=202254;subtype=PARTIAL_EXTERNAL;support_ref=8;support_variant=1;type=ALTERNATIVE;
scaffold51_112_with_IES	MILORD	internal_eliminated_sequence	202260	202285	.	.	.	ID=MILORD.112.202260.202285;Name=MILORD.112.202260.202285;bounded_by_ta=TRUE;common_boundary=Both;end=202285;ies_id=IESPGM.PTET51.1.112.192200;ies_left_dist=0;ies_min_dist=0;ies_right_dist=0;junction_seq=taactaacttaaggtTAatcaatttagaattt;read_names=J00121:27:H3GGKBBXX:5:2226:16691:31822,J00121:27:H3GGKBBXX:5:2113:7547:13412,J00121:27:H3GGKBBXX:5:2103:12114:33668,J00121:27:H3GGKBBXX:5:1203:2737:12603,J00121:27:H3GGKBBXX:5:2208:25621:39488,J00121:27:H3GGKBBXX:5:1107:22668:32754,J00121:27:H3GGKBBXX:5:2218:12053:21078,J00121:27:H3GGKBBXX:5:2203:29031:23346,J00121:27:H3GGKBBXX:5:2123:4533:26160,J00121:27:H3GGKBBXX:5:1226:24718:31875,J00121:27:H3GGKBBXX:5:2110:20050:12638,J00121:27:H3GGKBBXX:5:2101:16792:32912,J00121:27:H3GGKBBXX:5:1216:15422:30327,J00121:27:H3GGKBBXX:5:1228:27356:25861,J00121:27:H3GGKBBXX:5:2102:26504:20621,J00121:27:H3GGKBBXX:5:2123:4503:26072,J00121:27:H3GGKBBXX:5:1116:7923:11108,J00121:27:H3GGKBBXX:5:1222:27976:4426,J00121:27:H3GGKBBXX:5:2108:17868:1683,J00121:27:H3GGKBBXX:5:1223:22130:18951,J00121:27:H3GGKBBXX:5:2223:13514:2615,J00121:27:H3GGKBBXX:5:1204:24099:23382,J00121:27:H3GGKBBXX:5:1111:23937:8506,J00121:27:H3GGKBBXX:5:2118:24302:43146,J00121:27:H3GGKBBXX:5:2225:12418:16295,J00121:27:H3GGKBBXX:5:1118:7831:5816,J00121:27:H3GGKBBXX:5:1110:11048:40754,J00121:27:H3GGKBBXX:5:2211:21988:33299,J00121:27:H3GGKBBXX:5:1104:19573:10968,J00121:27:H3GGKBBXX:5:1108:23094:46258,J00121:27:H3GGKBBXX:5:1214:21491:39436,J00121:27:H3GGKBBXX:5:2225:27681:45942,J00121:27:H3GGKBBXX:5:1106:7162:41124,J00121:27:H3GGKBBXX:5:2121:25692:17456,J00121:27:H3GGKBBXX:5:2210:6999:31488,J00121:27:H3GGKBBXX:5:2116:5244:8646,J00121:27:H3GGKBBXX:5:2221:14823:14449,J00121:27:H3GGKBBXX:5:1124:15635:34530,J00121:27:H3GGKBBXX:5:1118:17614:23962,J00121:27:H3GGKBBXX:5:1213:12215:27971;sequence=TATAGATAGATAATGTTCATCATCTA;start=202260;subtype=IES;support_ref=3;support_variant=40;type=IES;
scaffold51_112_with_IES	MILORD	internal_eliminated_sequence	204307	204363	.	.	.	ID=MILORD.112.204307.204363;Name=MILORD.112.204307.204363;bounded_by_ta=TRUE;common_boundary=RIGHT;end=204363;ies_id=IESPGM.PTET51.1.112.194230;ies_left_dist=9;ies_min_dist=0;ies_right_dist=0;junction_seq=attgcttcaaataaaTAaattaagatactaga;read_names=J00121:27:H3GGKBBXX:5:2203:20953:11179;sequence=TAATAGACATACAGCAAGTAAAGAAATATATACAACATTTAGTAATCAAATTAACTG;start=204307;subtype=PARTIAL_EXTERNAL;support_ref=7;support_variant=1;type=ALTERNATIVE;
scaffold51_112_with_IES	MILORD	internal_eliminated_sequence	204310	204363	.	.	.	ID=MILORD.112.204310.204363;Name=MILORD.112.204310.204363;bounded_by_ta=TRUE;common_boundary=RIGHT;end=204363;ies_id=IESPGM.PTET51.1.112.194230;ies_left_dist=6;ies_min_dist=0;ies_right_dist=0;junction_seq=gcttcaaataaataaTAaattaagatactaga;read_names=J00121:27:H3GGKBBXX:5:2216:20263:36816;sequence=TAGACATACAGCAAGTAAAGAAATATATACAACATTTAGTAATCAAATTAACTG;start=204310;subtype=PARTIAL_EXTERNAL;support_ref=3;support_variant=1;type=ALTERNATIVE;
scaffold51_112_with_IES	MILORD	internal_eliminated_sequence	204316	204368	.	.	.	ID=MILORD.112.204316.204368;Name=MILORD.112.204316.204368;bounded_by_ta=TRUE;common_boundary=LEFT;end=204368;ies_id=IESPGM.PTET51.1.112.194230;ies_left_dist=0;ies_min_dist=0;ies_right_dist=-5;junction_seq=aataaataatagacaTAagatactagaaatgt;read_names=J00121:27:H3GGKBBXX:5:1111:5873:31681,J00121:27:H3GGKBBXX:5:2114:28655:2193;sequence=TACAGCAAGTAAAGAAATATATACAACATTTAGTAATCAAATTAACTGTAAAT;start=204316;subtype=PARTIAL_EXTERNAL;support_ref=2;support_variant=2;type=ALTERNATIVE;
scaffold51_112_with_IES	MILORD	internal_eliminated_sequence	204316	204363	.	.	.	ID=MILORD.112.204316.204363;Name=MILORD.112.204316.204363;bounded_by_ta=TRUE;common_boundary=Both;end=204363;ies_id=IESPGM.PTET51.1.112.194230;ies_left_dist=0;ies_min_dist=0;ies_right_dist=0;junction_seq=aataaataatagacaTAaattaagatactaga;read_names=J00121:27:H3GGKBBXX:5:1219:14560:20357,J00121:27:H3GGKBBXX:5:2204:17239:31716,J00121:27:H3GGKBBXX:5:1203:5203:47964,J00121:27:H3GGKBBXX:5:2126:5325:9596,J00121:27:H3GGKBBXX:5:1114:13129:32015,J00121:27:H3GGKBBXX:5:2125:27011:35954,J00121:27:H3GGKBBXX:5:1105:17604:8576,J00121:27:H3GGKBBXX:5:2119:10064:18616,J00121:27:H3GGKBBXX:5:2119:27570:9983,J00121:27:H3GGKBBXX:5:1211:24099:4356,J00121:27:H3GGKBBXX:5:2118:31243:22713,J00121:27:H3GGKBBXX:5:1123:23054:28850,J00121:27:H3GGKBBXX:5:2210:4107:43603,J00121:27:H3GGKBBXX:5:2224:21156:29888,J00121:27:H3GGKBBXX:5:2209:13545:48561,J00121:27:H3GGKBBXX:5:1212:1864:43023,J00121:27:H3GGKBBXX:5:1108:27265:31435,J00121:27:H3GGKBBXX:5:2119:27062:10124,J00121:27:H3GGKBBXX:5:2219:26433:36569,J00121:27:H3GGKBBXX:5:1204:8055:33914,J00121:27:H3GGKBBXX:5:2223:15361:20129,J00121:27:H3GGKBBXX:5:2217:17614:16858,J00121:27:H3GGKBBXX:5:2106:6390:6871,J00121:27:H3GGKBBXX:5:2210:19644:3072,J00121:27:H3GGKBBXX:5:2105:6573:13025,J00121:27:H3GGKBBXX:5:2108:30330:4989,J00121:27:H3GGKBBXX:5:1212:23135:38486,J00121:27:H3GGKBBXX:5:1119:31720:40385,J00121:27:H3GGKBBXX:5:1108:21623:15961,J00121:27:H3GGKBBXX:5:1206:27641:3776,J00121:27:H3GGKBBXX:5:1219:30533:29079,J00121:27:H3GGKBBXX:5:1122:9029:41124,J00121:27:H3GGKBBXX:5:1125:18345:22626,J00121:27:H3GGKBBXX:5:1216:12601:26916,J00121:27:H3GGKBBXX:5:1223:2382:22854,J00121:27:H3GGKBBXX:5:1219:30330:29712,J00121:27:H3GGKBBXX:5:2221:31639:37079,J00121:27:H3GGKBBXX:5:2224:5183:20287,J00121:27:H3GGKBBXX:5:1108:14215:5376,J00121:27:H3GGKBBXX:5:2207:5477:15557,J00121:27:H3GGKBBXX:5:1101:11525:28358,J00121:27:H3GGKBBXX:5:1104:15483:21113,J00121:27:H3GGKBBXX:5:2225:9019:12726,J00121:27:H3GGKBBXX:5:1209:21613:28991,J00121:27:H3GGKBBXX:5:2216:26494:38293,J00121:27:H3GGKBBXX:5:2208:23033:3072,J00121:27:H3GGKBBXX:5:2214:29011:42372,J00121:27:H3GGKBBXX:5:1118:19837:31329,J00121:27:H3GGKBBXX:5:1113:21105:33914,J00121:27:H3GGKBBXX:5:1201:12073:44429,J00121:27:H3GGKBBXX:5:2118:22790:41616,J00121:27:H3GGKBBXX:5:1220:28118:6888,J00121:27:H3GGKBBXX:5:1223:26900:3160,J00121:27:H3GGKBBXX:5:2206:21663:24015,J00121:27:H3GGKBBXX:5:2208:17036:22995,J00121:27:H3GGKBBXX:5:2121:29965:46698,J00121:27:H3GGKBBXX:5:1114:21389:8207,J00121:27:H3GGKBBXX:5:1118:20243:40684,J00121:27:H3GGKBBXX:5:2223:5873:33545,J00121:27:H3GGKBBXX:5:2113:27285:35479,J00121:27:H3GGKBBXX:5:1217:29488:48896,J00121:27:H3GGKBBXX:5:2219:19197:42636,J00121:27:H3GGKBBXX:5:1111:6177:36605;sequence=TACAGCAAGTAAAGAAATATATACAACATTTAGTAATCAAATTAACTG;start=204316;subtype=IES;support_ref=2;support_variant=63;type=IES;
scaffold51_112_with_IES	MILORD	internal_eliminated_sequence	204325	204363	.	.	.	ID=MILORD.112.204325.204363;Name=MILORD.112.204325.204363;bounded_by_ta=TRUE;common_boundary=RIGHT;end=204363;ies_id=IESPGM.PTET51.1.112.194230;ies_left_dist=-9;ies_min_dist=0;ies_right_dist=0;junction_seq=tagacatacagcaagTAaattaagatactaga;read_names=J00121:27:H3GGKBBXX:5:1104:27082:36077;sequence=TAAAGAAATATATACAACATTTAGTAATCAAATTAACTG;start=204325;subtype=PARTIAL_INTERNAL;support_ref=0;support_variant=1;type=ALTERNATIVE;
scaffold51_112_with_IES	MILORD	internal_eliminated_sequence	207022	207050	.	.	.	ID=MILORD.112.207022.207050;Name=MILORD.112.207022.207050;bounded_by_ta=TRUE;common_boundary=Both;end=207050;ies_id=IESPGM.PTET51.1.112.196888;ies_left_dist=0;ies_min_dist=0;ies_right_dist=0;junction_seq=catatgcaggatcaaTAgaaacattagaaatt;read_names=J00121:27:H3GGKBBXX:5:2202:17878:28112,J00121:27:H3GGKBBXX:5:2125:22769:34477,J00121:27:H3GGKBBXX:5:2111:19644:30187,J00121:27:H3GGKBBXX:5:2217:20933:30837,J00121:27:H3GGKBBXX:5:1107:10500:13781,J00121:27:H3GGKBBXX:5:1128:8166:40825,J00121:27:H3GGKBBXX:5:2201:3671:6484,J00121:27:H3GGKBBXX:5:2113:5518:46293,J00121:27:H3GGKBBXX:5:1116:28787:4215,J00121:27:H3GGKBBXX:5:1215:12692:33158,J00121:27:H3GGKBBXX:5:2211:20679:27514,J00121:27:H3GGKBBXX:5:2222:10094:24577,J00121:27:H3GGKBBXX:5:2215:4087:35761,J00121:27:H3GGKBBXX:5:1218:20222:28411,J00121:27:H3GGKBBXX:5:1207:21410:21957,J00121:27:H3GGKBBXX:5:1211:2808:13675,J00121:27:H3GGKBBXX:5:1123:19684:36763,J00121:27:H3GGKBBXX:5:1226:16762:46012,J00121:27:H3GGKBBXX:5:2226:17137:48456,J00121:27:H3GGKBBXX:5:2102:23855:46100,J00121:27:H3GGKBBXX:5:2228:13920:42636,J00121:27:H3GGKBBXX:5:1124:17097:8224,J00121:27:H3GGKBBXX:5:1228:31061:12937,J00121:27:H3GGKBBXX:5:1128:23896:47788,J00121:27:H3GGKBBXX:5:1211:10571:14924,J00121:27:H3GGKBBXX:5:1203:28138:37343,J00121:27:H3GGKBBXX:5:1116:17533:24806,J00121:27:H3GGKBBXX:5:1121:13890:9772,J00121:27:H3GGKBBXX:5:1213:19299:28745;sequence=TATAGTCAATTTAATTCAGATTCCATCTA;start=207022;subtype=IES;support_ref=6;support_variant=29;type=IES;
scaffold51_112_with_IES	MILORD	internal_eliminated_sequence	209124	209213	.	.	.	ID=MILORD.112.209124.209213;Name=MILORD.112.209124.209213;bounded_by_ta=TRUE;common_boundary=Both;end=209213;ies_id=IESPGM.PTET51.1.112.198961;ies_left_dist=0;ies_min_dist=0;ies_right_dist=0;junction_seq=aaagtttttaaaaggTAttgaataagtattcc;read_names=J00121:27:H3GGKBBXX:5:1223:9638:25122,J00121:27:H3GGKBBXX:5:2226:7263:1982,J00121:27:H3GGKBBXX:5:1215:28483:9913,J00121:27:H3GGKBBXX:5:2105:3599:9174,J00121:27:H3GGKBBXX:5:1228:23084:38820,J00121:27:H3GGKBBXX:5:2214:13991:9737,J00121:27:H3GGKBBXX:5:1106:30726:45027,J00121:27:H3GGKBBXX:5:1214:3884:25246,J00121:27:H3GGKBBXX:5:2208:13575:21817,J00121:27:H3GGKBBXX:5:1124:12540:1631,J00121:27:H3GGKBBXX:5:1227:9851:48737,J00121:27:H3GGKBBXX:5:1215:17391:15733,J00121:27:H3GGKBBXX:5:2220:13636:13693,J00121:27:H3GGKBBXX:5:1215:4716:17755,J00121:27:H3GGKBBXX:5:2219:17107:11337,J00121:27:H3GGKBBXX:5:2115:16884:14783,J00121:27:H3GGKBBXX:5:2107:8501:9789,J00121:27:H3GGKBBXX:5:2111:16407:32420,J00121:27:H3GGKBBXX:5:1218:8288:22080,J00121:27:H3GGKBBXX:5:1223:6816:19707,J00121:27:H3GGKBBXX:5:2208:32319:17368,J00121:27:H3GGKBBXX:5:1227:10592:23645,J00121:27:H3GGKBBXX:5:2128:15676:31787,J00121:27:H3GGKBBXX:5:1103:16681:34512,J00121:27:H3GGKBBXX:5:2222:17147:13869,J00121:27:H3GGKBBXX:5:1107:29386:18827,J00121:27:H3GGKBBXX:5:2217:6614:29131,J00121:27:H3GGKBBXX:5:1110:14245:45168,J00121:27:H3GGKBBXX:5:1106:28047:21746,J00121:27:H3GGKBBXX:5:2103:14012:2035,J00121:27:H3GGKBBXX:5:2211:10937:15487,J00121:27:H3GGKBBXX:5:2214:13311:7644,J00121:27:H3GGKBBXX:5:1216:29437:27426,J00121:27:H3GGKBBXX:5:2225:4493:23206,J00121:27:H3GGKBBXX:5:1216:19512:21764,J00121:27:H3GGKBBXX:5:1201:20628:34600,J00121:27:H3GGKBBXX:5:1118:4736:39559,J00121:27:H3GGKBBXX:5:1112:7466:4655,J00121:27:H3GGKBBXX:5:1214:28077:11776,J00121:27:H3GGKBBXX:5:1103:6471:1947,J00121:27:H3GGKBBXX:5:1209:8988:44183,J00121:27:H3GGKBBXX:5:1206:23703:22274,J00121:27:H3GGKBBXX:5:2103:8734:17685,J00121:27:H3GGKBBXX:5:2106:5091:41862,J00121:27:H3GGKBBXX:5:1202:14387:31664,J00121:27:H3GGKBBXX:5:1114:7222:17034,J00121:27:H3GGKBBXX:5:1110:4543:8523,J00121:27:H3GGKBBXX:5:1111:21328:9297,J00121:27:H3GGKBBXX:5:2217:12114:19566,J00121:27:H3GGKBBXX:5:2219:10379:46592,J00121:27:H3GGKBBXX:5:2216:12073:7328,J00121:27:H3GGKBBXX:5:1121:9536:19847,J00121:27:H3GGKBBXX:5:1223:17360:4286,J00121:27:H3GGKBBXX:5:2205:23480:23188,J00121:27:H3GGKBBXX:5:1223:25804:26758,J00121:27:H3GGKBBXX:5:2118:2808:31224,J00121:27:H3GGKBBXX:5:1212:9293:39365,J00121:27:H3GGKBBXX:5:2220:3671:12427,J00121:27:H3GGKBBXX:5:1209:25844:15469,J00121:27:H3GGKBBXX:5:1228:14194:44974,J00121:27:H3GGKBBXX:5:1117:8379:21395,J00121:27:H3GGKBBXX:5:1221:18507:36728,J00121:27:H3GGKBBXX:5:2218:27082:42372,J00121:27:H3GGKBBXX:5:2228:30249:3371,J00121:27:H3GGKBBXX:5:2113:21156:12902,J00121:27:H3GGKBBXX:5:2219:25388:39682,J00121:27:H3GGKBBXX:5:2213:5284:3020,J00121:27:H3GGKBBXX:5:2228:7253:5235,J00121:27:H3GGKBBXX:5:2205:23642:25720,J00121:27:H3GGKBBXX:5:2208:7354:15680,J00121:27:H3GGKBBXX:5:1224:29417:3547,J00121:27:H3GGKBBXX:5:1114:20375:39400,J00121:27:H3GGKBBXX:5:2221:15737:4145,J00121:27:H3GGKBBXX:5:1217:30563:21043,J00121:27:H3GGKBBXX:5:1113:15382:10036,J00121:27:H3GGKBBXX:5:2121:18142:15698,J00121:27:H3GGKBBXX:5:1225:24231:19953,J00121:27:H3GGKBBXX:5:1111:11343:30679,J00121:27:H3GGKBBXX:5:2218:3447:22520,J00121:27:H3GGKBBXX:5:2106:31669:24296;sequence=TACAATCAATTTAAATGGTGATAATCATTATTTATTAAGAGAGATTGATAAAATTTTTAATTTTTATACTAATATAAATGTGTTCGACTG;start=209124;subtype=IES;support_ref=0;support_variant=80;type=IES;
scaffold51_112_with_IES	MILORD	internal_eliminated_sequence	209962	209988	.	.	.	ID=MILORD.112.209962.209988;Name=MILORD.112.209962.209988;bounded_by_ta=TRUE;common_boundary=None;end=209988;ies_id=IESPGM.PTET51.1.112.199738;ies_left_dist=29;ies_min_dist=29;ies_right_dist=282;junction_seq=aaggcgtgaagatttTAtatagccccttg;read_names=J00121:27:H3GGKBBXX:5:2108:13037:2281;sequence=TACTATCCTTAAAGATGTCATAAATGA;start=209962;subtype=MAC;support_ref=25;support_variant=1;type=CRYPTIC;
scaffold51_112_with_IES	MILORD	internal_eliminated_sequence	209982	210270	.	.	.	ID=MILORD.112.209982.210270;Name=MILORD.112.209982.210270;bounded_by_ta=TRUE;common_boundary=RIGHT;end=210270;ies_id=IESPGM.PTET51.1.112.199738;ies_left_dist=9;ies_min_dist=0;ies_right_dist=0;junction_seq=tccttaaagatgtcaTAcctctggtttcttaa;read_names=J00121:27:H3GGKBBXX:5:1205:25733:34653,J00121:27:H3GGKBBXX:5:1205:25875:34723;sequence=TAAATGATATATAGCCCCTTGAATTAATAATAATTAAATTTTGATAAATGAAACATGGATATTTAGATGACAAAGATGTAGTAATGTAATTTATAGTAAACAAATATTCATTCAAAAAAAAATATTTAATTTCATATTAAAGATTGAATTATTATCACTAACTTAGTTTAATATAATAATTAGAAAATAAGAGAACTAATTACAAAATAATATGCTTAAGCAATTATTCAATGAGAAATATAATTTTTTTATATCTCTTACAAATTTAGAGTTTTCCATGAGGGTACTA;start=209982;subtype=PARTIAL_EXTERNAL;support_ref=13;support_variant=2;type=ALTERNATIVE;
scaffold51_112_with_IES	MILORD	internal_eliminated_sequence	209989	210270	.	.	.	ID=MILORD.112.209989.210270;Name=MILORD.112.209989.210270;bounded_by_ta=TRUE;common_boundary=RIGHT;end=210270;ies_id=IESPGM.PTET51.1.112.199738;ies_left_dist=2;ies_min_dist=0;ies_right_dist=0;junction_seq=agatgtcataaatgaTAcctctggtttctta;read_names=J00121:27:H3GGKBBXX:5:1212:19309:43462;sequence=TATATAGCCCCTTGAATTAATAATAATTAAATTTTGATAAATGAAACATGGATATTTAGATGACAAAGATGTAGTAATGTAATTTATAGTAAACAAATATTCATTCAAAAAAAAATATTTAATTTCATATTAAAGATTGAATTATTATCACTAACTTAGTTTAATATAATAATTAGAAAATAAGAGAACTAATTACAAAATAATATGCTTAAGCAATTATTCAATGAGAAATATAATTTTTTTATATCTCTTACAAATTTAGAGTTTTCCATGAGGGTACTA;start=209989;subtype=PARTIAL_EXTERNAL;support_ref=6;support_variant=1;type=ALTERNATIVE;
scaffold51_112_with_IES	MILORD	internal_eliminated_sequence	209991	210268	.	.	.	ID=MILORD.112.209991.210268;Name=MILORD.112.209991.210268;bounded_by_ta=TRUE;common_boundary=LEFT;end=210268;ies_id=IESPGM.PTET51.1.112.199738;ies_left_dist=0;ies_min_dist=0;ies_right_dist=2;junction_seq=atgtcataaatgataTAtacctctggtttctt;read_names=J00121:27:H3GGKBBXX:5:1226:18528:22133;sequence=TATAGCCCCTTGAATTAATAATAATTAAATTTTGATAAATGAAACATGGATATTTAGATGACAAAGATGTAGTAATGTAATTTATAGTAAACAAATATTCATTCAAAAAAAAATATTTAATTTCATATTAAAGATTGAATTATTATCACTAACTTAGTTTAATATAATAATTAGAAAATAAGAGAACTAATTACAAAATAATATGCTTAAGCAATTATTCAATGAGAAATATAATTTTTTTATATCTCTTACAAATTTAGAGTTTTCCATGAGGGTAC;start=209991;subtype=PARTIAL_INTERNAL;support_ref=5;support_variant=1;type=ALTERNATIVE;
scaffold51_112_with_IES	MILORD	internal_eliminated_sequence	209991	210270	.	.	.	ID=MILORD.112.209991.210270;Name=MILORD.112.209991.210270;bounded_by_ta=TRUE;common_boundary=Both;end=210270;ies_id=IESPGM.PTET51.1.112.199738;ies_left_dist=0;ies_min_dist=0;ies_right_dist=0;junction_seq=atgtcataaatgataTAcctctggtttcttaa;read_names=J00121:27:H3GGKBBXX:5:2225:9059:9561,J00121:27:H3GGKBBXX:5:1121:13758:26388,J00121:27:H3GGKBBXX:5:1226:7040:37009,J00121:27:H3GGKBBXX:5:1220:17462:23522,J00121:27:H3GGKBBXX:5:1221:12530:26230,J00121:27:H3GGKBBXX:5:1109:12418:11583,J00121:27:H3GGKBBXX:5:2214:13078:32314,J00121:27:H3GGKBBXX:5:1214:11992:26881,J00121:27:H3GGKBBXX:5:2118:6888:38996,J00121:27:H3GGKBBXX:5:2226:14712:41546,J00121:27:H3GGKBBXX:5:2126:16143:10299,J00121:27:H3GGKBBXX:5:1202:10368:46715,J00121:27:H3GGKBBXX:5:1125:12966:18827,J00121:27:H3GGKBBXX:5:1212:10125:45520,J00121:27:H3GGKBBXX:5:2120:17503:15610,J00121:27:H3GGKBBXX:5:2109:5528:10616,J00121:27:H3GGKBBXX:5:1116:29894:11829,J00121:27:H3GGKBBXX:5:1110:5152:27514,J00121:27:H3GGKBBXX:5:1103:7882:33967,J00121:27:H3GGKBBXX:5:2202:8288:47084;sequence=TATAGCCCCTTGAATTAATAATAATTAAATTTTGATAAATGAAACATGGATATTTAGATGACAAAGATGTAGTAATGTAATTTATAGTAAACAAATATTCATTCAAAAAAAAATATTTAATTTCATATTAAAGATTGAATTATTATCACTAACTTAGTTTAATATAATAATTAGAAAATAAGAGAACTAATTACAAAATAATATGCTTAAGCAATTATTCAATGAGAAATATAATTTTTTTATATCTCTTACAAATTTAGAGTTTTCCATGAGGGTACTA;start=209991;subtype=IES;support_ref=10;support_variant=20;type=IES;
scaffold51_112_with_IES	MILORD	internal_eliminated_sequence	209991	210265	.	.	.	ID=MILORD.112.209991.210265;Name=MILORD.112.209991.210265;bounded_by_ta=TRUE;common_boundary=LEFT;end=210265;ies_id=IESPGM.PTET51.1.112.199738;ies_left_dist=0;ies_min_dist=0;ies_right_dist=5;junction_seq=atgtcataaatgataTActatacctctggttt;read_names=J00121:27:H3GGKBBXX:5:1207:25083:19425;sequence=TATAGCCCCTTGAATTAATAATAATTAAATTTTGATAAATGAAACATGGATATTTAGATGACAAAGATGTAGTAATGTAATTTATAGTAAACAAATATTCATTCAAAAAAAAATATTTAATTTCATATTAAAGATTGAATTATTATCACTAACTTAGTTTAATATAATAATTAGAAAATAAGAGAACTAATTACAAAATAATATGCTTAAGCAATTATTCAATGAGAAATATAATTTTTTTATATCTCTTACAAATTTAGAGTTTTCCATGAGGG;start=209991;subtype=PARTIAL_INTERNAL;support_ref=5;support_variant=1;type=ALTERNATIVE;
scaffold51_112_with_IES	MILORD	internal_eliminated_sequence	210153	210270	.	.	.	ID=MILORD.112.210153.210270;Name=MILORD.112.210153.210270;bounded_by_ta=TRUE;common_boundary=RIGHT;end=210270;ies_id=IESPGM.PTET51.1.112.199738;ies_left_dist=-162;ies_min_dist=0;ies_right_dist=0;junction_seq=actaacttagtttaaTAcctctggtttcttaa;read_names=J00121:27:H3GGKBBXX:5:1105:26768:7926;sequence=TATAATAATTAGAAAATAAGAGAACTAATTACAAAATAATATGCTTAAGCAATTATTCAATGAGAAATATAATTTTTTTATATCTCTTACAAATTTAGAGTTTTCCATGAGGGTACTA;start=210153;subtype=PARTIAL_INTERNAL;support_ref=5;support_variant=1;type=ALTERNATIVE;
scaffold51_112_with_IES	MILORD	internal_eliminated_sequence	212766	212843	.	.	.	ID=MILORD.112.212766.212843;Name=MILORD.112.212766.212843;bounded_by_ta=TRUE;common_boundary=RIGHT;end=212843;ies_id=IESPGM.PTET51.1.112.202238;ies_left_dist=5;ies_min_dist=0;ies_right_dist=0;junction_seq=gaaacactgttcaagTAtgaaataaataaaag;read_names=J00121:27:H3GGKBBXX:5:1117:8278:6519;sequence=TATGATACAATCTAAACACAACAATTTTAGCATAACTTTATACAATAATAGAAATCATGTCAAATTAGTAATTAACTG;start=212766;subtype=PARTIAL_EXTERNAL;support_ref=7;support_variant=1;type=ALTERNATIVE;
scaffold51_112_with_IES	MILORD	internal_eliminated_sequence	212771	212843	.	.	.	ID=MILORD.112.212771.212843;Name=MILORD.112.212771.212843;bounded_by_ta=TRUE;common_boundary=Both;end=212843;ies_id=IESPGM.PTET51.1.112.202238;ies_left_dist=0;ies_min_dist=0;ies_right_dist=0;junction_seq=actgttcaagtatgaTAtgaaataaataaaag;read_names=J00121:27:H3GGKBBXX:5:1222:10713:18652,J00121:27:H3GGKBBXX:5:1226:24708:5306,J00121:27:H3GGKBBXX:5:2116:20060:12339,J00121:27:H3GGKBBXX:5:2101:27336:8875,J00121:27:H3GGKBBXX:5:1222:25418:6572,J00121:27:H3GGKBBXX:5:2101:14884:8857,J00121:27:H3GGKBBXX:5:1111:21237:43005,J00121:27:H3GGKBBXX:5:1217:24545:14027,J00121:27:H3GGKBBXX:5:2210:8948:9825,J00121:27:H3GGKBBXX:5:2221:32065:25228,J00121:27:H3GGKBBXX:5:2207:13311:17245,J00121:27:H3GGKBBXX:5:2228:11617:47858,J00121:27:H3GGKBBXX:5:1206:19248:12656,J00121:27:H3GGKBBXX:5:2107:10713:44781,J00121:27:H3GGKBBXX:5:1122:4543:42530,J00121:27:H3GGKBBXX:5:1214:27783:35989,J00121:27:H3GGKBBXX:5:2110:21633:43867,J00121:27:H3GGKBBXX:5:1121:28838:33563,J00121:27:H3GGKBBXX:5:2214:10835:14537,J00121:27:H3GGKBBXX:5:1223:27661:22942,J00121:27:H3GGKBBXX:5:2101:14874:8910,J00121:27:H3GGKBBXX:5:1128:25631:43480,J00121:27:H3GGKBBXX:5:2228:5893:36499,J00121:27:H3GGKBBXX:5:2228:15026:13746,J00121:27:H3GGKBBXX:5:1108:24738:44042,J00121:27:H3GGKBBXX:5:2201:30513:48421,J00121:27:H3GGKBBXX:5:2126:16122:46205,J00121:27:H3GGKBBXX:5:2223:17218:9807,J00121:27:H3GGKBBXX:5:1120:12753:32771,J00121:27:H3GGKBBXX:5:1119:27133:39893,J00121:27:H3GGKBBXX:5:2226:22851:14748,J00121:27:H3GGKBBXX:5:1117:30990:39471,J00121:27:H3GGKBBXX:5:2110:18497:28129,J00121:27:H3GGKBBXX:5:1110:22749:35848,J00121:27:H3GGKBBXX:5:1103:21724:1437,J00121:27:H3GGKBBXX:5:2104:6989:12339,J00121:27:H3GGKBBXX:5:1101:4056:38767,J00121:27:H3GGKBBXX:5:1121:3742:31154,J00121:27:H3GGKBBXX:5:1222:19857:18142,J00121:27:H3GGKBBXX:5:1112:8958:29571,J00121:27:H3GGKBBXX:5:1219:25601:9737,J00121:27:H3GGKBBXX:5:1218:7080:25931,J00121:27:H3GGKBBXX:5:1113:27509:28622,J00121:27:H3GGKBBXX:5:1223:12946:42073,J00121:27:H3GGKBBXX:5:1121:7182:22168,J00121:27:H3GGKBBXX:5:1107:23591:30556,J00121:27:H3GGKBBXX:5:2102:28990:13289,J00121:27:H3GGKBBXX:5:2126:10500:20463,J00121:27:H3GGKBBXX:5:2120:8166:2176,J00121:27:H3GGKBBXX:5:2108:23642:20515,J00121:27:H3GGKBBXX:5:1211:28767:24437,J00121:27:H3GGKBBXX:5:1205:24282:2457,J00121:27:H3GGKBBXX:5:1118:4442:3741,J00121:27:H3GGKBBXX:5:2221:21816:30011,J00121:27:H3GGKBBXX:5:2224:4777:45959,J00121:27:H3GGKBBXX:5:1201:7070:42337,J00121:27:H3GGKBBXX:5:1110:10348:9086,J00121:27:H3GGKBBXX:5:1226:16701:14150,J00121:27:H3GGKBBXX:5:1103:4381:27408,J00121:27:H3GGKBBXX:5:2104:17269:43796,J00121:27:H3GGKBBXX:5:1222:22668:35321,J00121:27:H3GGKBBXX:5:2213:15148:31013;sequence=TACAATCTAAACACAACAATTTTAGCATAACTTTATACAATAATAGAAATCATGTCAAATTAGTAATTAACTG;start=212771;subtype=IES;support_ref=4;support_variant=62;type=IES;
scaffold51_112_with_IES	MILORD	internal_eliminated_sequence	212778	212843	.	.	.	ID=MILORD.112.212778.212843;Name=MILORD.112.212778.212843;bounded_by_ta=TRUE;common_boundary=RIGHT;end=212843;ies_id=IESPGM.PTET51.1.112.202238;ies_left_dist=-7;ies_min_dist=0;ies_right_dist=0;junction_seq=aagtatgatacaatcTAtgaaataaataaaag;read_names=J00121:27:H3GGKBBXX:5:2105:17026:10036;sequence=TAAACACAACAATTTTAGCATAACTTTATACAATAATAGAAATCATGTCAAATTAGTAATTAACTG;start=212778;subtype=PARTIAL_INTERNAL;support_ref=1;support_variant=1;type=ALTERNATIVE;
scaffold51_112_with_IES	MILORD	internal_eliminated_sequence	213550	213840	.	.	.	ID=MILORD.112.213550.213840;Name=MILORD.112.213550.213840;bounded_by_ta=TRUE;common_boundary=Both;end=213840;ies_id=IESPGM.PTET51.1.112.202944;ies_left_dist=0;ies_min_dist=0;ies_right_dist=0;junction_seq=gcctaaagttttaagTAcaatatagataaatt;read_names=J00121:27:H3GGKBBXX:5:1102:31862:22872,J00121:27:H3GGKBBXX:5:1103:30025:48561,J00121:27:H3GGKBBXX:5:1205:24474:44500,J00121:27:H3GGKBBXX:5:2213:16122:21623,J00121:27:H3GGKBBXX:5:1118:23500:3459,J00121:27:H3GGKBBXX:5:1228:21065:27795,J00121:27:H3GGKBBXX:5:1226:6867:5517,J00121:27:H3GGKBBXX:5:2209:26088:10827,J00121:27:H3GGKBBXX:5:2206:30401:16471,J00121:27:H3GGKBBXX:5:2222:32502:32033,J00121:27:H3GGKBBXX:5:1207:7638:15223,J00121:27:H3GGKBBXX:5:2128:21765:31435,J00121:27:H3GGKBBXX:5:1126:26961:40860,J00121:27:H3GGKBBXX:5:2210:30218:11302,J00121:27:H3GGKBBXX:5:2103:29041:15592,J00121:27:H3GGKBBXX:5:1111:27874:3336,J00121:27:H3GGKBBXX:5:1228:12134:44183,J00121:27:H3GGKBBXX:5:2222:22668:31628,J00121:27:H3GGKBBXX:5:1211:7070:25632,J00121:27:H3GGKBBXX:5:1111:22546:33070,J00121:27:H3GGKBBXX:5:1203:17503:1508,J00121:27:H3GGKBBXX:5:1126:7192:17298,J00121:27:H3GGKBBXX:5:1113:23744:48052,J00121:27:H3GGKBBXX:5:1113:31598:2897,J00121:27:H3GGKBBXX:5:1125:7517:46170,J00121:27:H3GGKBBXX:5:1107:9628:28446,J00121:27:H3GGKBBXX:5:1227:22353:8717;sequence=TATTGTCTAATTGATTTAGTCTAGGAAATGGGCTTTTTTAGAATATATTTTATTTCATAGTAGGTAAATTATATATATAAAATAATATCATTTTTAAAATATTAATTAGAATTAGGGCCTTTATGGATAAATATTGCCTTAAAGGCCATACAATTTGGGAAAAGACTAATCATTAATCAAAGTAATTAATTAGAAAACATAACATTTATTTTATTTTCTCAACTTTATTTTAATATCTATTATTTTAGTAAAAGTTATTTAAAAAAAATGCAAAATATTTATTAATTACAA;start=213550;subtype=IES;support_ref=28;support_variant=27;type=IES;
scaffold51_112_with_IES	MILORD	internal_eliminated_sequence	215457	215539	.	.	.	ID=MILORD.112.215457.215539;Name=MILORD.112.215457.215539;bounded_by_ta=TRUE;common_boundary=Both;end=215539;ies_id=IESPGM.PTET51.1.112.204560;ies_left_dist=0;ies_min_dist=0;ies_right_dist=0;junction_seq=ttttgaatatattgtTAtagtctttcgttttc;read_names=J00121:27:H3GGKBBXX:5:2223:18862:34495,J00121:27:H3GGKBBXX:5:2115:6725:46592,J00121:27:H3GGKBBXX:5:2215:28402:44130,J00121:27:H3GGKBBXX:5:1102:7222:3283,J00121:27:H3GGKBBXX:5:2207:20050:13306,J00121:27:H3GGKBBXX:5:1228:17959:43550,J00121:27:H3GGKBBXX:5:1221:23064:29923,J00121:27:H3GGKBBXX:5:1210:1296:11618,J00121:27:H3GGKBBXX:5:1227:20141:20428,J00121:27:H3GGKBBXX:5:2207:8085:35163,J00121:27:H3GGKBBXX:5:1105:17137:12339,J00121:27:H3GGKBBXX:5:2223:23317:46715,J00121:27:H3GGKBBXX:5:1227:22374:2211,J00121:27:H3GGKBBXX:5:1224:27204:14625,J00121:27:H3GGKBBXX:5:1102:20527:35866,J00121:27:H3GGKBBXX:5:1211:4117:16506,J00121:27:H3GGKBBXX:5:1128:27235:1420,J00121:27:H3GGKBBXX:5:1115:27529:1086,J00121:27:H3GGKBBXX:5:1123:27265:32525,J00121:27:H3GGKBBXX:5:1222:24627:27285,J00121:27:H3GGKBBXX:5:2212:10724:4919,J00121:27:H3GGKBBXX:5:1219:5994:20779,J00121:27:H3GGKBBXX:5:2225:5020:20463,J00121:27:H3GGKBBXX:5:1128:29153:29149,J00121:27:H3GGKBBXX:5:1122:25773:15592,J00121:27:H3GGKBBXX:5:1227:24566:43603,J00121:27:H3GGKBBXX:5:1211:14143:2756,J00121:27:H3GGKBBXX:5:2219:13017:27039,J00121:27:H3GGKBBXX:5:1204:12428:14801,J00121:27:H3GGKBBXX:5:1107:14732:16999,J00121:27:H3GGKBBXX:5:2102:7070:2211,J00121:27:H3GGKBBXX:5:2218:17137:27074,J00121:27:H3GGKBBXX:5:2210:30705:4866,J00121:27:H3GGKBBXX:5:2110:21136:38715,J00121:27:H3GGKBBXX:5:1125:9871:38152,J00121:27:H3GGKBBXX:5:1201:13108:30327,J00121:27:H3GGKBBXX:5:1224:27813:41141,J00121:27:H3GGKBBXX:5:2124:28625:27250,J00121:27:H3GGKBBXX:5:2218:3873:16858,J00121:27:H3GGKBBXX:5:1206:13311:10176,J00121:27:H3GGKBBXX:5:1120:20963:21184,J00121:27:H3GGKBBXX:5:1124:27417:34723,J00121:27:H3GGKBBXX:5:1228:19207:17298,J00121:27:H3GGKBBXX:5:1212:3894:45766,J00121:27:H3GGKBBXX:5:2202:16640:3705,J00121:27:H3GGKBBXX:5:1119:29944:15715,J00121:27:H3GGKBBXX:5:2221:7699:21342,J00121:27:H3GGKBBXX:5:2128:31872:22256,J00121:27:H3GGKBBXX:5:2220:4706:3846,J00121:27:H3GGKBBXX:5:2128:21065:48474,J00121:27:H3GGKBBXX:5:1111:27529:25738,J00121:27:H3GGKBBXX:5:2225:22891:9543;sequence=TACAGATAATCAGAAATTAGTTTTATGAAAAACTTATATTCAAAAATTAGATTAAATAAAGAGTGCAATCCAATAATTCACTG;start=215457;subtype=IES;support_ref=4;support_variant=52;type=IES;
scaffold51_112_with_IES	MILORD	internal_eliminated_sequence	215457	217344	.	.	.	ID=MILORD.112.215457.217344;Name=MILORD.112.215457.217344;bounded_by_ta=TRUE;common_boundary=LEFT;end=217344;ies_id=IESPGM.PTET51.1.112.204560;ies_left_dist=0;ies_min_dist=0;ies_right_dist=-1805;junction_seq=ttttgaatatattgtTAtcgtattcaccaaca;read_names=J00121:27:H3GGKBBXX:5:2213:4909:42812;sequence=TACAGATAATCAGAAATTAGTTTTATGAAAAACTTATATTCAAAAATTAGATTAAATAAAGAGTGCAATCCAATAATTCACTGTATAGTCTTTCGTTTTCAGTCACATCCTAGACTAAAATCAAATATCCGCCTTGATTTAATATATTAGCAATTTTACAAAATTACAACTCAATAATCTTTTCTATGTTATTGGTTGTAAGATTGACTTTCAATTTGTCGGCTTTAATGAAAGTTCTTTGATCTAAACTATAATAGTATACAAAAGGTACGGATTAATTATTTGGGAATCAGCAAATAAGGATAGGAGTAGCTGTCTAAATTCAGAAATAGTGAATTAGCTCTTTTTTTATTTATTTGATAAAAATTAAGAGTCCAGTCTTTTTTCACTCTTGGATTAGAATCGTTTGAGATTTTATTCAGCAGAGGCAATTAAACTTTCTATCATTTTGCTATCAGCCTTTTGTAAGAGATGCTTCTATGAGGCTCTGGTCTTGATTTCTTTTTGTTAACTGTTCAAATTTTAATCCTATTCAATTCCTCTATTAATTTAGTACTAAATTTACTGTATAATTATTTTCTGCAATTAAAACATGGCCAATTCTTATGATTACGTCTACAATAATTTCTGAGCCTTCTCATTCAAGTATTAGATGTCAAGGTTCTATCCAAAGTAGATGATACCTTGCCGAATATGGTTGAGGATGTAGATTAATTCATCTTTAGTAATTAAATCTATTTTCCTATTAGATGATGTATTTACTGCAGGAATAGTAGAATATGAATGGAATACTTCGTTGGAGTTTTGGTGTTTATGGAGTAATTATTAAGAATTCAGAGATGTTTTTATAACTATGATGATAATAAAAATTAATGTTGTGATGGTGTATTAATGAATTAAAGTGTTTTGGAATTGTATTTCAATCATACAATATAAGTAAGTTATGTATTAGAGATACTTCAGCTACTGGTTTTGGTGTTCGTAATACAATAATAGTAGGTATTTATAAAGGTTAAATGGATTTAGAGATGTGAAGGTTTGTCTGATTTCAAAAGCCATTTGCATTTGATACAGGAGTTGGAGCAAGATAGTGAGTAAGGATAGCTTTACTTTTTTATAAATTGCAAATGATAAGAGAATGCTCGATAAAGCTATAAAGCATCTTATTCCTGACAATATGTAGTTGACATCCGAGAGTGGATTCAAAAGGTTTAAAGTAGCATCTGTTCCAATAACCAGATTTATAGATAAGGCAATCCAAATATTCATGAATTTTTTAATACGGAAAATATATCACATTAATTAATTAACAATGGAAACAAAAACATGGATTTTAATATTGAGATGGGTCAATATTGTAGCTGCGTAAAAAGTAGTATTACTAAATTAGAGTAGTAATCGGAGCCATGGGAATCTATCAATTAGTTACATTTTAGATGTTTTCCGATTTCCATTTCTATGAAATCTGGAGTATATTCACACCAATCTATTCATTGTAAACTATTTCACCGAATAATCTAGGATCTTTTGTGGTCTCTTATTGGCAATCGAATTTAAGAAAGATTTCATAGCAGAGTAATTTCAATTCATGATGACTTGTTTTGGAAGAGGAATTTTTTACATATTGTATATTTTATTGTCTATTCATAATAGCAGACCATTTAATTTGTTGAATAGTTTAAATATTTGATTTGAATTTTTAGAGAAATATTTAAATCAAATTTTATTAGAAAACATATGATTATTAATTTAGATTGAATTAAAAACCAAATATTAATAAATTAGGCTAAAAAATTTAAATTAGATTATTTTTCTAAAATTCCTTAACAATAAGATAAAAATGAAAAACTACAATACAATATTATACAAAATAGTTTAGGATCAGTGG;start=215457;subtype=PARTIAL_EXTERNAL;support_ref=2;support_variant=1;type=ALTERNATIVE;
scaffold51_112_with_IES	MILORD	internal_eliminated_sequence	215457	215541	.	.	.	ID=MILORD.112.215457.215541;Name=MILORD.112.215457.215541;bounded_by_ta=TRUE;common_boundary=LEFT;end=215541;ies_id=IESPGM.PTET51.1.112.204560;ies_left_dist=0;ies_min_dist=0;ies_right_dist=-2;junction_seq=ttttgaatatattgtTAgtctttcgttttcag;read_names=J00121:27:H3GGKBBXX:5:2215:7476:11003,J00121:27:H3GGKBBXX:5:2223:16346:15328,J00121:27:H3GGKBBXX:5:2215:27752:7521;sequence=TACAGATAATCAGAAATTAGTTTTATGAAAAACTTATATTCAAAAATTAGATTAAATAAAGAGTGCAATCCAATAATTCACTGTA;start=215457;subtype=PARTIAL_EXTERNAL;support_ref=4;support_variant=3;type=ALTERNATIVE;
scaffold51_112_with_IES	MILORD	internal_eliminated_sequence	215463	215539	.	.	.	ID=MILORD.112.215463.215539;Name=MILORD.112.215463.215539;bounded_by_ta=TRUE;common_boundary=RIGHT;end=215539;ies_id=IESPGM.PTET51.1.112.204560;ies_left_dist=-6;ies_min_dist=0;ies_right_dist=0;junction_seq=atatattgttacagaTAtagtctttcgttttc;read_names=J00121:27:H3GGKBBXX:5:1117:13382:27778,J00121:27:H3GGKBBXX:5:2206:26382:13939;sequence=TAATCAGAAATTAGTTTTATGAAAAACTTATATTCAAAAATTAGATTAAATAAAGAGTGCAATCCAATAATTCACTG;start=215463;subtype=PARTIAL_INTERNAL;support_ref=0;support_variant=2;type=ALTERNATIVE;
scaffold51_112_with_IES	MILORD	internal_eliminated_sequence	217079	217310	.	.	.	ID=MILORD.112.217079.217310;Name=MILORD.112.217079.217310;bounded_by_ta=TRUE;common_boundary=RIGHT;end=217310;ies_id=IESPGM.PTET51.1.112.206111;ies_left_dist=12;ies_min_dist=0;ies_right_dist=0;junction_seq=gaggaattttttacaTAcaatattatacaaaa;read_names=J00121:27:H3GGKBBXX:5:1128:31730:41528;sequence=TATTGTATATTTTATTGTCTATTCATAATAGCAGACCATTTAATTTGTTGAATAGTTTAAATATTTGATTTGAATTTTTAGAGAAATATTTAAATCAAATTTTATTAGAAAACATATGATTATTAATTTAGATTGAATTAAAAACCAAATATTAATAAATTAGGCTAAAAAATTTAAATTAGATTATTTTTCTAAAATTCCTTAACAATAAGATAAAAATGAAAAACTACAA;start=217079;subtype=PARTIAL_EXTERNAL;support_ref=18;support_variant=1;type=ALTERNATIVE;
scaffold51_112_with_IES	MILORD	internal_eliminated_sequence	217086	217310	.	.	.	ID=MILORD.112.217086.217310;Name=MILORD.112.217086.217310;bounded_by_ta=TRUE;common_boundary=RIGHT;end=217310;ies_id=IESPGM.PTET51.1.112.206111;ies_left_dist=5;ies_min_dist=0;ies_right_dist=0;junction_seq=tttttacatattgtaTAcaatattatacaaaa;read_names=J00121:27:H3GGKBBXX:5:2102:9993:46557;sequence=TATTTTATTGTCTATTCATAATAGCAGACCATTTAATTTGTTGAATAGTTTAAATATTTGATTTGAATTTTTAGAGAAATATTTAAATCAAATTTTATTAGAAAACATATGATTATTAATTTAGATTGAATTAAAAACCAAATATTAATAAATTAGGCTAAAAAATTTAAATTAGATTATTTTTCTAAAATTCCTTAACAATAAGATAAAAATGAAAAACTACAA;start=217086;subtype=PARTIAL_EXTERNAL;support_ref=13;support_variant=1;type=ALTERNATIVE;
scaffold51_112_with_IES	MILORD	internal_eliminated_sequence	217091	217310	.	.	.	ID=MILORD.112.217091.217310;Name=MILORD.112.217091.217310;bounded_by_ta=TRUE;common_boundary=Both;end=217310;ies_id=IESPGM.PTET51.1.112.206111;ies_left_dist=0;ies_min_dist=0;ies_right_dist=0;junction_seq=acatattgtatatttTAcaatattatacaaaa;read_names=J00121:27:H3GGKBBXX:5:1217:22303:35215,J00121:27:H3GGKBBXX:5:1206:8379:18581,J00121:27:H3GGKBBXX:5:1204:23267:31154,J00121:27:H3GGKBBXX:5:1121:10561:16102,J00121:27:H3GGKBBXX:5:1128:17107:26670,J00121:27:H3GGKBBXX:5:1121:6796:7293,J00121:27:H3GGKBBXX:5:1210:13453:44570,J00121:27:H3GGKBBXX:5:2216:19725:28463,J00121:27:H3GGKBBXX:5:1223:8440:29976,J00121:27:H3GGKBBXX:5:2222:20486:14308,J00121:27:H3GGKBBXX:5:2226:19786:14361,J00121:27:H3GGKBBXX:5:1114:13585:13148,J00121:27:H3GGKBBXX:5:2201:9557:32543,J00121:27:H3GGKBBXX:5:1124:7162:42390,J00121:27:H3GGKBBXX:5:1209:29975:46645,J00121:27:H3GGKBBXX:5:1204:23206:30274,J00121:27:H3GGKBBXX:5:2203:16711:9913,J00121:27:H3GGKBBXX:5:1122:21207:22837,J00121:27:H3GGKBBXX:5:2221:26819:35057,J00121:27:H3GGKBBXX:5:1114:19695:5024,J00121:27:H3GGKBBXX:5:2124:6471:1384,J00121:27:H3GGKBBXX:5:1114:25367:28393,J00121:27:H3GGKBBXX:5:1214:7801:11882,J00121:27:H3GGKBBXX:5:1202:27397:5921,J00121:27:H3GGKBBXX:5:1214:19187:24964,J00121:27:H3GGKBBXX:5:1123:23054:43304,J00121:27:H3GGKBBXX:5:1227:28524:23839,J00121:27:H3GGKBBXX:5:2211:18761:13535,J00121:27:H3GGKBBXX:5:1201:17107:15733,J00121:27:H3GGKBBXX:5:2116:9323:35444,J00121:27:H3GGKBBXX:5:1115:10450:22696,J00121:27:H3GGKBBXX:5:2115:5781:46575,J00121:27:H3GGKBBXX:5:1201:11322:11196,J00121:27:H3GGKBBXX:5:2220:23642:4444,J00121:27:H3GGKBBXX:5:1214:16843:10704,J00121:27:H3GGKBBXX:5:1227:21207:15979,J00121:27:H3GGKBBXX:5:2224:13190:46645,J00121:27:H3GGKBBXX:5:1121:25591:12005,J00121:27:H3GGKBBXX:5:1113:20182:15328;sequence=TATTGTCTATTCATAATAGCAGACCATTTAATTTGTTGAATAGTTTAAATATTTGATTTGAATTTTTAGAGAAATATTTAAATCAAATTTTATTAGAAAACATATGATTATTAATTTAGATTGAATTAAAAACCAAATATTAATAAATTAGGCTAAAAAATTTAAATTAGATTATTTTTCTAAAATTCCTTAACAATAAGATAAAAATGAAAAACTACAA;start=217091;subtype=IES;support_ref=6;support_variant=39;type=IES;
scaffold51_112_with_IES	MILORD	internal_eliminated_sequence	217098	217310	.	.	.	ID=MILORD.112.217098.217310;Name=MILORD.112.217098.217310;bounded_by_ta=TRUE;common_boundary=RIGHT;end=217310;ies_id=IESPGM.PTET51.1.112.206111;ies_left_dist=-7;ies_min_dist=0;ies_right_dist=0;junction_seq=gtatattttattgtcTAcaatattatacaaaa;read_names=J00121:27:H3GGKBBXX:5:1223:11099:17421,J00121:27:H3GGKBBXX:5:2205:16498:49071,J00121:27:H3GGKBBXX:5:2217:30898:12198,J00121:27:H3GGKBBXX:5:1206:7537:30169;sequence=TATTCATAATAGCAGACCATTTAATTTGTTGAATAGTTTAAATATTTGATTTGAATTTTTAGAGAAATATTTAAATCAAATTTTATTAGAAAACATATGATTATTAATTTAGATTGAATTAAAAACCAAATATTAATAAATTAGGCTAAAAAATTTAAATTAGATTATTTTTCTAAAATTCCTTAACAATAAGATAAAAATGAAAAACTACAA;start=217098;subtype=PARTIAL_INTERNAL;support_ref=6;support_variant=4;type=ALTERNATIVE;
scaffold51_112_with_IES	MILORD	internal_eliminated_sequence	218917	218944	.	.	.	ID=MILORD.112.218917.218944;Name=MILORD.112.218917.218944;bounded_by_ta=TRUE;common_boundary=None;end=218944;ies_id=IESPGM.PTET51.1.112.206111;ies_left_dist=-1826;ies_min_dist=1634;ies_right_dist=-1634;junction_seq=aaatatacaattattTActtaattataaaatg;read_names=J00121:27:H3GGKBBXX:5:1218:11769:27408;sequence=TACAAAAACTAAAATATTTATTTAATTG;start=218917;subtype=MAC;support_ref=118;support_variant=1;type=CRYPTIC;
scaffold51_112_with_IES	MILORD	internal_eliminated_sequence	223241	223334	.	.	.	ID=MILORD.112.223241.223334;Name=MILORD.112.223241.223334;bounded_by_ta=TRUE;common_boundary=RIGHT;end=223334;ies_id=IESPGM.PTET51.1.112.212051;ies_left_dist=10;ies_min_dist=0;ies_right_dist=0;junction_seq=aataattttattttcTAcatatatatattgat;read_names=J00121:27:H3GGKBBXX:5:2228:25469:25333;sequence=TAAATCCTTGTATAGTTGATATAAGTAAATATTAATAATTATGATCAGATTTGTAAGTAATATAGCAGGACTAAAATTATTATTAGAGATACAA;start=223241;subtype=PARTIAL_EXTERNAL;support_ref=30;support_variant=1;type=ALTERNATIVE;
scaffold51_112_with_IES	MILORD	internal_eliminated_sequence	223251	223338	.	.	.	ID=MILORD.112.223251.223338;Name=MILORD.112.223251.223338;bounded_by_ta=TRUE;common_boundary=LEFT;end=223338;ies_id=IESPGM.PTET51.1.112.212051;ies_left_dist=0;ies_min_dist=0;ies_right_dist=-4;junction_seq=ttttctaaatccttgTAtatatattgatataa;read_names=J00121:27:H3GGKBBXX:5:2208:2717:25720;sequence=TATAGTTGATATAAGTAAATATTAATAATTATGATCAGATTTGTAAGTAATATAGCAGGACTAAAATTATTATTAGAGATACAATACA;start=223251;subtype=PARTIAL_EXTERNAL;support_ref=23;support_variant=1;type=ALTERNATIVE;
scaffold51_112_with_IES	MILORD	internal_eliminated_sequence	223251	223340	.	.	.	ID=MILORD.112.223251.223340;Name=MILORD.112.223251.223340;bounded_by_ta=TRUE;common_boundary=LEFT;end=223340;ies_id=IESPGM.PTET51.1.112.212051;ies_left_dist=0;ies_min_dist=0;ies_right_dist=-6;junction_seq=ttttctaaatccttgTAtatattgatataatt;read_names=J00121:27:H3GGKBBXX:5:2222:15838:7556;sequence=TATAGTTGATATAAGTAAATATTAATAATTATGATCAGATTTGTAAGTAATATAGCAGGACTAAAATTATTATTAGAGATACAATACATA;start=223251;subtype=PARTIAL_EXTERNAL;support_ref=23;support_variant=1;type=ALTERNATIVE;
scaffold51_112_with_IES	MILORD	internal_eliminated_sequence	223251	223329	.	.	.	ID=MILORD.112.223251.223329;Name=MILORD.112.223251.223329;bounded_by_ta=TRUE;common_boundary=LEFT;end=223329;ies_id=IESPGM.PTET51.1.112.212051;ies_left_dist=0;ies_min_dist=0;ies_right_dist=5;junction_seq=ttttctaaatccttgTAcaatacatatatata;read_names=J00121:27:H3GGKBBXX:5:2212:18274:21201,J00121:27:H3GGKBBXX:5:2124:24698:30609,J00121:27:H3GGKBBXX:5:1214:24870:6220,J00121:27:H3GGKBBXX:5:2214:14397:11776;sequence=TATAGTTGATATAAGTAAATATTAATAATTATGATCAGATTTGTAAGTAATATAGCAGGACTAAAATTATTATTAGAGA;start=223251;subtype=PARTIAL_INTERNAL;support_ref=23;support_variant=4;type=ALTERNATIVE;
scaffold51_112_with_IES	MILORD	internal_eliminated_sequence	223251	223334	.	.	.	ID=MILORD.112.223251.223334;Name=MILORD.112.223251.223334;bounded_by_ta=TRUE;common_boundary=Both;end=223334;ies_id=IESPGM.PTET51.1.112.212051;ies_left_dist=0;ies_min_dist=0;ies_right_dist=0;junction_seq=ttttctaaatccttgTAcatatatatattgat;read_names=J00121:27:H3GGKBBXX:5:2212:17482:11249,J00121:27:H3GGKBBXX:5:2106:12905:46821,J00121:27:H3GGKBBXX:5:1112:22384:45590,J00121:27:H3GGKBBXX:5:2101:3894:45660,J00121:27:H3GGKBBXX:5:2201:7162:25263,J00121:27:H3GGKBBXX:5:2105:19461:9578,J00121:27:H3GGKBBXX:5:2226:14722:12304,J00121:27:H3GGKBBXX:5:1112:17645:13570,J00121:27:H3GGKBBXX:5:1203:25641:7486,J00121:27:H3GGKBBXX:5:2224:9638:35637,J00121:27:H3GGKBBXX:5:1127:24373:9895,J00121:27:H3GGKBBXX:5:1214:12753:26758,J00121:27:H3GGKBBXX:5:1115:24322:30521,J00121:27:H3GGKBBXX:5:1225:15402:48438;sequence=TATAGTTGATATAAGTAAATATTAATAATTATGATCAGATTTGTAAGTAATATAGCAGGACTAAAATTATTATTAGAGATACAA;start=223251;subtype=IES;support_ref=46;support_variant=14;type=IES;
scaffold51_112_with_IES	MILORD	internal_eliminated_sequence	223260	223334	.	.	.	ID=MILORD.112.223260.223334;Name=MILORD.112.223260.223334;bounded_by_ta=TRUE;common_boundary=RIGHT;end=223334;ies_id=IESPGM.PTET51.1.112.212051;ies_left_dist=-9;ies_min_dist=0;ies_right_dist=0;junction_seq=tccttgtatagttgaTAcatatatatattgat;read_names=J00121:27:H3GGKBBXX:5:1204:20060:15539;sequence=TATAAGTAAATATTAATAATTATGATCAGATTTGTAAGTAATATAGCAGGACTAAAATTATTATTAGAGATACAA;start=223260;subtype=PARTIAL_INTERNAL;support_ref=26;support_variant=1;type=ALTERNATIVE;
scaffold51_112_with_IES	MILORD	internal_eliminated_sequence	225122	225147	.	.	.	ID=MILORD.112.225122.225147;Name=MILORD.112.225122.225147;bounded_by_ta=TRUE;common_boundary=None;end=225147;ies_id=IESPGM.PTET51.1.112.214246;ies_left_dist=408;ies_min_dist=408;ies_right_dist=450;junction_seq=gtatgaatagtgtttTAgatgaatctacggac;read_names=J00121:27:H3GGKBBXX:5:1219:7760:45045;sequence=TATAGGGATTGATAGTTATGCGGCTA;start=225122;subtype=MAC;support_ref=90;support_variant=1;type=CRYPTIC;
scaffold51_112_with_IES	MILORD	internal_eliminated_sequence	225530	225597	.	.	.	ID=MILORD.112.225530.225597;Name=MILORD.112.225530.225597;bounded_by_ta=TRUE;common_boundary=Both;end=225597;ies_id=IESPGM.PTET51.1.112.214246;ies_left_dist=0;ies_min_dist=0;ies_right_dist=0;junction_seq=caccggaaactttggTAtgaattacatcaaca;read_names=J00121:27:H3GGKBBXX:5:1222:24403:12304,J00121:27:H3GGKBBXX:5:2220:13555:16506,J00121:27:H3GGKBBXX:5:2226:19492:32068,J00121:27:H3GGKBBXX:5:2126:14458:45185,J00121:27:H3GGKBBXX:5:2101:9374:31734,J00121:27:H3GGKBBXX:5:2224:12408:34213,J00121:27:H3GGKBBXX:5:1106:25560:3512,J00121:27:H3GGKBBXX:5:1209:6431:22766,J00121:27:H3GGKBBXX:5:2224:3620:48632,J00121:27:H3GGKBBXX:5:1102:23794:24085,J00121:27:H3GGKBBXX:5:1206:11535:10335,J00121:27:H3GGKBBXX:5:1123:26250:11636,J00121:27:H3GGKBBXX:5:1221:25956:46047,J00121:27:H3GGKBBXX:5:2112:5071:41053,J00121:27:H3GGKBBXX:5:2216:14346:7926,J00121:27:H3GGKBBXX:5:2202:4330:14344,J00121:27:H3GGKBBXX:5:1126:6177:24226,J00121:27:H3GGKBBXX:5:1124:20791:28200,J00121:27:H3GGKBBXX:5:1211:11322:30960,J00121:27:H3GGKBBXX:5:2128:21471:20340,J00121:27:H3GGKBBXX:5:1128:30492:8365,J00121:27:H3GGKBBXX:5:1111:10044:26002,J00121:27:H3GGKBBXX:5:1208:21105:31804,J00121:27:H3GGKBBXX:5:2226:25997:8383,J00121:27:H3GGKBBXX:5:1218:15666:23927,J00121:27:H3GGKBBXX:5:1118:24657:14748,J00121:27:H3GGKBBXX:5:2125:30634:46205,J00121:27:H3GGKBBXX:5:2216:16498:41686,J00121:27:H3GGKBBXX:5:1125:16853:41809,J00121:27:H3GGKBBXX:5:1227:26484:11442,J00121:27:H3GGKBBXX:5:2126:14428:45133,J00121:27:H3GGKBBXX:5:2118:24576:46188,J00121:27:H3GGKBBXX:5:1203:7527:7820,J00121:27:H3GGKBBXX:5:2216:27904:35919,J00121:27:H3GGKBBXX:5:1110:5548:4110,J00121:27:H3GGKBBXX:5:1222:5446:17474,J00121:27:H3GGKBBXX:5:1206:20821:7679,J00121:27:H3GGKBBXX:5:1226:10348:47278,J00121:27:H3GGKBBXX:5:2206:19898:7732,J00121:27:H3GGKBBXX:5:1220:19908:21324,J00121:27:H3GGKBBXX:5:2106:18538:39875,J00121:27:H3GGKBBXX:5:1206:15808:21993,J00121:27:H3GGKBBXX:5:2112:20872:27074,J00121:27:H3GGKBBXX:5:2119:19684:23927,J00121:27:H3GGKBBXX:5:2212:25591:35954,J00121:27:H3GGKBBXX:5:2111:27103:26090,J00121:27:H3GGKBBXX:5:2227:15382:4198,J00121:27:H3GGKBBXX:5:1204:12652:3266,J00121:27:H3GGKBBXX:5:1208:16812:7838,J00121:27:H3GGKBBXX:5:2228:3214:48561,J00121:27:H3GGKBBXX:5:2207:10683:19654,J00121:27:H3GGKBBXX:5:1222:12327:4954,J00121:27:H3GGKBBXX:5:2209:7253:18599,J00121:27:H3GGKBBXX:5:2115:13748:36921,J00121:27:H3GGKBBXX:5:1218:3782:5165,J00121:27:H3GGKBBXX:5:1111:19258:13834,J00121:27:H3GGKBBXX:5:1126:20293:15346,J00121:27:H3GGKBBXX:5:1114:12134:3108;sequence=TACACCTGCTTTTAAAATAAATTGGTATCAGAATAATTTAAAGAAATGAGTATTCTTTCAATTTAGTG;start=225530;subtype=IES;support_ref=6;support_variant=58;type=IES;
scaffold51_112_with_IES	MILORD	internal_eliminated_sequence	225542	225597	.	.	.	ID=MILORD.112.225542.225597;Name=MILORD.112.225542.225597;bounded_by_ta=TRUE;common_boundary=RIGHT;end=225597;ies_id=IESPGM.PTET51.1.112.214246;ies_left_dist=-12;ies_min_dist=0;ies_right_dist=0;junction_seq=tggtacacctgctttTAtgaattacatcaaca;read_names=J00121:27:H3GGKBBXX:5:2227:7781:16454,J00121:27:H3GGKBBXX:5:1113:10490:26142,J00121:27:H3GGKBBXX:5:2201:31477:10704,J00121:27:H3GGKBBXX:5:2209:6776:42495,J00121:27:H3GGKBBXX:5:2202:17249:15979,J00121:27:H3GGKBBXX:5:2214:6025:15205,J00121:27:H3GGKBBXX:5:1222:29122:10352,J00121:27:H3GGKBBXX:5:1204:19045:31470,J00121:27:H3GGKBBXX:5:1209:3701:18458,J00121:27:H3GGKBBXX:5:2107:15087:45432,J00121:27:H3GGKBBXX:5:2114:18081:8348;sequence=TAAAATAAATTGGTATCAGAATAATTTAAAGAAATGAGTATTCTTTCAATTTAGTG;start=225542;subtype=PARTIAL_INTERNAL;support_ref=2;support_variant=11;type=ALTERNATIVE;
scaffold51_112_with_IES	MILORD	internal_eliminated_sequence	226560	226652	.	.	.	ID=MILORD.112.226560.226652;Name=MILORD.112.226560.226652;bounded_by_ta=TRUE;common_boundary=LEFT;end=226652;ies_id=IESPGM.PTET51.1.112.215208;ies_left_dist=0;ies_min_dist=0;ies_right_dist=-8;junction_seq=ctaaaggttaggataTAgaaattatcaagaat;read_names=J00121:27:H3GGKBBXX:5:1116:18903:22080;sequence=TATTGTCAACAAATTAAAATTATGAGATCTTTTAAATACATACATAGTTTAATATTATATATTAAACGAAAAATCAATAAAATAATACATGTT;start=226560;subtype=PARTIAL_EXTERNAL;support_ref=51;support_variant=1;type=ALTERNATIVE;
scaffold51_112_with_IES	MILORD	internal_eliminated_sequence	226560	226644	.	.	.	ID=MILORD.112.226560.226644;Name=MILORD.112.226560.226644;bounded_by_ta=TRUE;common_boundary=Both;end=226644;ies_id=IESPGM.PTET51.1.112.215208;ies_left_dist=0;ies_min_dist=0;ies_right_dist=0;junction_seq=ctaaaggttaggataTAcatgtttagaaatta;read_names=J00121:27:H3GGKBBXX:5:1228:29538:2985,J00121:27:H3GGKBBXX:5:1222:14397:8013,J00121:27:H3GGKBBXX:5:1218:6502:15680,J00121:27:H3GGKBBXX:5:1210:16072:11477,J00121:27:H3GGKBBXX:5:2104:9333:37959,J00121:27:H3GGKBBXX:5:1217:9617:1455,J00121:27:H3GGKBBXX:5:1203:2930:4567,J00121:27:H3GGKBBXX:5:2113:16041:6466,J00121:27:H3GGKBBXX:5:1127:13606:6009,J00121:27:H3GGKBBXX:5:2226:28899:9930,J00121:27:H3GGKBBXX:5:1224:26342:44042,J00121:27:H3GGKBBXX:5:1221:20770:34670,J00121:27:H3GGKBBXX:5:2217:27265:47155,J00121:27:H3GGKBBXX:5:1228:20354:41405,J00121:27:H3GGKBBXX:5:1102:10044:30784,J00121:27:H3GGKBBXX:5:1219:19076:38838;sequence=TATTGTCAACAAATTAAAATTATGAGATCTTTTAAATACATACATAGTTTAATATTATATATTAAACGAAAAATCAATAAAATAA;start=226560;subtype=IES;support_ref=102;support_variant=16;type=IES;
scaffold51_112_with_IES	MILORD	internal_eliminated_sequence	226671	226697	.	.	.	ID=MILORD.112.226671.226697;Name=MILORD.112.226671.226697;bounded_by_ta=TRUE;common_boundary=None;end=226697;ies_id=IESPGM.PTET51.1.112.215208;ies_left_dist=-111;ies_min_dist=53;ies_right_dist=-53;junction_seq=aaattatcaagaattTAtaacatgtaacattt;read_names=J00121:27:H3GGKBBXX:5:2202:29132:29606,J00121:27:H3GGKBBXX:5:1226:23774:25421,J00121:27:H3GGKBBXX:5:2110:27478:21746;sequence=TAAAGTAGAATTCTAAGATCCTATTTA;start=226671;subtype=MAC;support_ref=78;support_variant=3;type=CRYPTIC;
scaffold51_112_with_IES	MILORD	internal_eliminated_sequence	227946	227974	.	.	.	ID=MILORD.112.227946.227974;Name=MILORD.112.227946.227974;bounded_by_ta=TRUE;common_boundary=RIGHT;end=227974;ies_id=IESPGM.PTET51.1.112.216512;ies_left_dist=3;ies_min_dist=0;ies_right_dist=0;junction_seq=agaatcgattgaactTAgcaatgtcttcaact;read_names=J00121:27:H3GGKBBXX:5:1215:13636:43234;sequence=TATTATAGGTAGTTAAACTTTGGGGTCTA;start=227946;subtype=PARTIAL_EXTERNAL;support_ref=13;support_variant=1;type=ALTERNATIVE;
scaffold51_112_with_IES	MILORD	internal_eliminated_sequence	227949	227974	.	.	.	ID=MILORD.112.227949.227974;Name=MILORD.112.227949.227974;bounded_by_ta=TRUE;common_boundary=Both;end=227974;ies_id=IESPGM.PTET51.1.112.216512;ies_left_dist=0;ies_min_dist=0;ies_right_dist=0;junction_seq=atcgattgaacttatTAgcaatgtcttcaact;read_names=J00121:27:H3GGKBBXX:5:1207:19076:15944,J00121:27:H3GGKBBXX:5:1209:5152:11688,J00121:27:H3GGKBBXX:5:1115:16975:22432,J00121:27:H3GGKBBXX:5:1110:23673:28727,J00121:27:H3GGKBBXX:5:1128:9962:6167,J00121:27:H3GGKBBXX:5:2212:19431:44095,J00121:27:H3GGKBBXX:5:1106:29396:15082,J00121:27:H3GGKBBXX:5:2226:30117:8770,J00121:27:H3GGKBBXX:5:1209:8998:17755,J00121:27:H3GGKBBXX:5:2119:3589:1947,J00121:27:H3GGKBBXX:5:1120:17015:37624,J00121:27:H3GGKBBXX:5:1111:27783:24173,J00121:27:H3GGKBBXX:5:1108:12824:37431,J00121:27:H3GGKBBXX:5:1213:11028:21869,J00121:27:H3GGKBBXX:5:2217:6431:36059,J00121:27:H3GGKBBXX:5:2225:15940:13605,J00121:27:H3GGKBBXX:5:2203:28412:39119,J00121:27:H3GGKBBXX:5:1223:14732:17561,J00121:27:H3GGKBBXX:5:1110:31071:12814,J00121:27:H3GGKBBXX:5:1109:7070:29712,J00121:27:H3GGKBBXX:5:2220:11546:47313,J00121:27:H3GGKBBXX:5:2224:7892:26177,J00121:27:H3GGKBBXX:5:2108:28361:6220,J00121:27:H3GGKBBXX:5:2107:23317:19882,J00121:27:H3GGKBBXX:5:2220:12804:47208,J00121:27:H3GGKBBXX:5:1109:6360:29290,J00121:27:H3GGKBBXX:5:1121:12692:18388,J00121:27:H3GGKBBXX:5:1109:2808:25984,J00121:27:H3GGKBBXX:5:1114:22841:18423,J00121:27:H3GGKBBXX:5:2128:10155:23839,J00121:27:H3GGKBBXX:5:2223:23541:11864,J00121:27:H3GGKBBXX:5:1227:17898:48122;sequence=TATAGGTAGTTAAACTTTGGGGTCTA;start=227949;subtype=IES;support_ref=33;support_variant=32;type=IES;
scaffold51_112_with_IES	MILORD	internal_eliminated_sequence	230043	230109	.	.	.	ID=MILORD.112.230043.230109;Name=MILORD.112.230043.230109;bounded_by_ta=TRUE;common_boundary=LEFT;end=230109;ies_id=IESPGM.PTET51.1.112.218580;ies_left_dist=0;ies_min_dist=0;ies_right_dist=-12;junction_seq=tctttctattatcaaTAcctcatcaagtttta;read_names=J00121:27:H3GGKBBXX:5:2205:21907:9244,J00121:27:H3GGKBBXX:5:2107:16914:8330;sequence=TACAGTAGATTGTAACTATAAAATAGTAGATATCATCAAATAATTAAATCCACTATAATAATTTGAT;start=230043;subtype=PARTIAL_EXTERNAL;support_ref=2;support_variant=2;type=ALTERNATIVE;
scaffold51_112_with_IES	MILORD	internal_eliminated_sequence	230043	230097	.	.	.	ID=MILORD.112.230043.230097;Name=MILORD.112.230043.230097;bounded_by_ta=TRUE;common_boundary=Both;end=230097;ies_id=IESPGM.PTET51.1.112.218580;ies_left_dist=0;ies_min_dist=0;ies_right_dist=0;junction_seq=tctttctattatcaaTAataatttgattacct;read_names=J00121:27:H3GGKBBXX:5:2203:18365:26107,J00121:27:H3GGKBBXX:5:1128:15940:18318,J00121:27:H3GGKBBXX:5:1104:25560:32384,J00121:27:H3GGKBBXX:5:1126:3823:11565,J00121:27:H3GGKBBXX:5:2113:19421:14537,J00121:27:H3GGKBBXX:5:1106:5294:20797,J00121:27:H3GGKBBXX:5:2116:14661:16383,J00121:27:H3GGKBBXX:5:1215:14823:8541,J00121:27:H3GGKBBXX:5:1222:10703:2281,J00121:27:H3GGKBBXX:5:1206:6055:38855,J00121:27:H3GGKBBXX:5:2116:7994:33563,J00121:27:H3GGKBBXX:5:1126:14225:38381,J00121:27:H3GGKBBXX:5:1201:8410:12304,J00121:27:H3GGKBBXX:5:2221:19431:20322,J00121:27:H3GGKBBXX:5:2208:26910:48720,J00121:27:H3GGKBBXX:5:1207:14925:27778,J00121:27:H3GGKBBXX:5:2220:8724:44605,J00121:27:H3GGKBBXX:5:2221:28107:31101,J00121:27:H3GGKBBXX:5:1203:30046:13605,J00121:27:H3GGKBBXX:5:1213:3671:8031,J00121:27:H3GGKBBXX:5:1211:22435:16243,J00121:27:H3GGKBBXX:5:2208:25185:35426,J00121:27:H3GGKBBXX:5:2201:8511:29782,J00121:27:H3GGKBBXX:5:1107:25002:24208,J00121:27:H3GGKBBXX:5:1123:20446:17087,J00121:27:H3GGKBBXX:5:1118:27732:32877,J00121:27:H3GGKBBXX:5:1122:10216:15258,J00121:27:H3GGKBBXX:5:1106:15300:4233,J00121:27:H3GGKBBXX:5:1106:20760:30116,J00121:27:H3GGKBBXX:5:2204:22232:47190,J00121:27:H3GGKBBXX:5:1211:5264:26934,J00121:27:H3GGKBBXX:5:1112:16894:23663,J00121:27:H3GGKBBXX:5:2227:22993:46891,J00121:27:H3GGKBBXX:5:2104:9780:28076,J00121:27:H3GGKBBXX:5:2224:31578:23540,J00121:27:H3GGKBBXX:5:2116:16904:5640,J00121:27:H3GGKBBXX:5:1220:29508:32472,J00121:27:H3GGKBBXX:5:1203:19715:43919,J00121:27:H3GGKBBXX:5:1214:9110:46223,J00121:27:H3GGKBBXX:5:2110:23307:4532,J00121:27:H3GGKBBXX:5:2102:18842:12831,J00121:27:H3GGKBBXX:5:1110:20009:19953,J00121:27:H3GGKBBXX:5:2225:24637:10458,J00121:27:H3GGKBBXX:5:1128:20994:24437;sequence=TACAGTAGATTGTAACTATAAAATAGTAGATATCATCAAATAATTAAATCCACTA;start=230043;subtype=IES;support_ref=2;support_variant=44;type=IES;
scaffold51_112_with_IES	MILORD	internal_eliminated_sequence	230055	230097	.	.	.	ID=MILORD.112.230055.230097;Name=MILORD.112.230055.230097;bounded_by_ta=TRUE;common_boundary=RIGHT;end=230097;ies_id=IESPGM.PTET51.1.112.218580;ies_left_dist=-12;ies_min_dist=0;ies_right_dist=0;junction_seq=caatacagtagattgTAataatttgattacct;read_names=J00121:27:H3GGKBBXX:5:1121:4990:32648;sequence=TAACTATAAAATAGTAGATATCATCAAATAATTAAATCCACTA;start=230055;subtype=PARTIAL_INTERNAL;support_ref=0;support_variant=1;type=ALTERNATIVE;
scaffold51_112_with_IES	MILORD	internal_eliminated_sequence	234267	234359	.	.	.	ID=MILORD.112.234267.234359;Name=MILORD.112.234267.234359;bounded_by_ta=TRUE;common_boundary=Both;end=234359;ies_id=IESPGM.PTET51.1.112.222749;ies_left_dist=0;ies_min_dist=0;ies_right_dist=0;junction_seq=agtaaataaagcatgTAtaaagaaattaaaaa;read_names=J00121:27:H3GGKBBXX:5:2124:25327:36446,J00121:27:H3GGKBBXX:5:1110:11414:6255,J00121:27:H3GGKBBXX:5:2110:16508:42935,J00121:27:H3GGKBBXX:5:1209:26210:1613,J00121:27:H3GGKBBXX:5:1210:19664:2756,J00121:27:H3GGKBBXX:5:1127:23744:46047,J00121:27:H3GGKBBXX:5:2220:22506:46047,J00121:27:H3GGKBBXX:5:2106:21633:30749,J00121:27:H3GGKBBXX:5:2209:26108:40086,J00121:27:H3GGKBBXX:5:1205:15493:47788,J00121:27:H3GGKBBXX:5:2118:2970:42513,J00121:27:H3GGKBBXX:5:1215:7080:38803,J00121:27:H3GGKBBXX:5:2102:25560:41704,J00121:27:H3GGKBBXX:5:1104:20243:8049,J00121:27:H3GGKBBXX:5:2228:18923:48139,J00121:27:H3GGKBBXX:5:2110:9699:15873,J00121:27:H3GGKBBXX:5:1101:22790:29589,J00121:27:H3GGKBBXX:5:2104:13951:8963,J00121:27:H3GGKBBXX:5:1207:6654:32965,J00121:27:H3GGKBBXX:5:2103:22323:28569,J00121:27:H3GGKBBXX:5:2112:24150:39541;sequence=TAGAGACAATGAGAGTAACTATTGTGTTCTGTTTTCAAGATCTTTTAAATAATTACTTTTAAATGAGATTTAAAAAATTAATAATTTTGATTA;start=234267;subtype=IES;support_ref=120;support_variant=21;type=IES;
scaffold51_112_with_IES	MILORD	internal_eliminated_sequence	234997	235041	.	.	.	ID=MILORD.112.234997.235041;Name=MILORD.112.234997.235041;bounded_by_ta=TRUE;common_boundary=Both;end=235041;ies_id=IESPGM.PTET51.1.112.223386;ies_left_dist=0;ies_min_dist=0;ies_right_dist=0;junction_seq=aacttaattatttatTAattctaatctcttca;read_names=J00121:27:H3GGKBBXX:5:2109:24282:23698,J00121:27:H3GGKBBXX:5:2228:13951:42337,J00121:27:H3GGKBBXX:5:1205:24485:39172,J00121:27:H3GGKBBXX:5:1102:22100:4374,J00121:27:H3GGKBBXX:5:1210:8582:30609,J00121:27:H3GGKBBXX:5:2118:6898:27795,J00121:27:H3GGKBBXX:5:2209:14844:19197,J00121:27:H3GGKBBXX:5:2123:26098:23399,J00121:27:H3GGKBBXX:5:2124:17908:10897,J00121:27:H3GGKBBXX:5:1105:4533:44060,J00121:27:H3GGKBBXX:5:2126:30797:35690,J00121:27:H3GGKBBXX:5:1121:15889:15662,J00121:27:H3GGKBBXX:5:1107:30847:45977,J00121:27:H3GGKBBXX:5:1126:13403:36042,J00121:27:H3GGKBBXX:5:1115:21602:9596,J00121:27:H3GGKBBXX:5:2119:16457:22942,J00121:27:H3GGKBBXX:5:1106:12733:43146;sequence=TATAGTCTCAATTAAATAAACGTATTTTTTTGCATAAACAAACTC;start=234997;subtype=IES;support_ref=154;support_variant=17;type=IES;
scaffold51_112_with_IES	MILORD	internal_eliminated_sequence	235985	236039	.	.	.	ID=MILORD.112.235985.236039;Name=MILORD.112.235985.236039;bounded_by_ta=TRUE;common_boundary=Both;end=236039;ies_id=IESPGM.PTET51.1.112.224329;ies_left_dist=0;ies_min_dist=0;ies_right_dist=0;junction_seq=ttctttttcttctaaTAatttttttttatcaa;read_names=J00121:27:H3GGKBBXX:5:2111:24616:36446,J00121:27:H3GGKBBXX:5:2113:20029:37607,J00121:27:H3GGKBBXX:5:1220:3407:10000,J00121:27:H3GGKBBXX:5:1223:24048:38381,J00121:27:H3GGKBBXX:5:2209:3650:5675,J00121:27:H3GGKBBXX:5:2205:9851:31540,J00121:27:H3GGKBBXX:5:2108:8887:26177,J00121:27:H3GGKBBXX:5:1106:4401:43234;sequence=TATTGTAACTAAGGAAATTGATATTATTTTTTTCAAATAAAAAGCAAATTAACAA;start=235985;subtype=IES;support_ref=84;support_variant=8;type=IES;
scaffold51_112_with_IES	MILORD	internal_eliminated_sequence	239455	239483	.	.	.	ID=MILORD.112.239455.239483;Name=MILORD.112.239455.239483;bounded_by_ta=TRUE;common_boundary=Both;end=239483;ies_id=IESPGM.PTET51.1.112.227744;ies_left_dist=0;ies_min_dist=0;ies_right_dist=0;junction_seq=ctgctgttgtgtggtTActtgctactgaactt;read_names=J00121:27:H3GGKBBXX:5:1203:17036:20533,J00121:27:H3GGKBBXX:5:1113:17716:42003,J00121:27:H3GGKBBXX:5:2205:6025:47735,J00121:27:H3GGKBBXX:5:2225:5426:34424,J00121:27:H3GGKBBXX:5:1128:12449:44799,J00121:27:H3GGKBBXX:5:1125:19309:34037,J00121:27:H3GGKBBXX:5:1109:29092:31927,J00121:27:H3GGKBBXX:5:2211:13920:18300,J00121:27:H3GGKBBXX:5:1128:8623:29378,J00121:27:H3GGKBBXX:5:2222:21958:18194,J00121:27:H3GGKBBXX:5:2227:26068:3512,J00121:27:H3GGKBBXX:5:2219:18487:42003,J00121:27:H3GGKBBXX:5:1202:15706:32086,J00121:27:H3GGKBBXX:5:2207:11891:12954,J00121:27:H3GGKBBXX:5:2105:26565:24349,J00121:27:H3GGKBBXX:5:2222:5852:32595,J00121:27:H3GGKBBXX:5:2209:31182:13535,J00121:27:H3GGKBBXX:5:2218:20334:37114,J00121:27:H3GGKBBXX:5:2207:1732:43146,J00121:27:H3GGKBBXX:5:1213:21399:34776,J00121:27:H3GGKBBXX:5:1214:4543:8734,J00121:27:H3GGKBBXX:5:2101:25905:30063,J00121:27:H3GGKBBXX:5:1104:3031:46557,J00121:27:H3GGKBBXX:5:1122:14428:6835,J00121:27:H3GGKBBXX:5:2101:6624:35550,J00121:27:H3GGKBBXX:5:1116:16467:48175,J00121:27:H3GGKBBXX:5:1220:16944:42390,J00121:27:H3GGKBBXX:5:1121:25946:45607,J00121:27:H3GGKBBXX:5:2214:4726:14537,J00121:27:H3GGKBBXX:5:1122:11261:38064,J00121:27:H3GGKBBXX:5:2211:10592:13693,J00121:27:H3GGKBBXX:5:1216:22242:4022,J00121:27:H3GGKBBXX:5:1102:28645:1543,J00121:27:H3GGKBBXX:5:2213:9049:43163,J00121:27:H3GGKBBXX:5:2226:18416:13042,J00121:27:H3GGKBBXX:5:1124:2960:45062,J00121:27:H3GGKBBXX:5:2121:11617:14097,J00121:27:H3GGKBBXX:5:2220:5365:48210,J00121:27:H3GGKBBXX:5:1216:11718:2738;sequence=TATAAACTTCATAATATTCAATCTCATCA;start=239455;subtype=IES;support_ref=0;support_variant=39;type=IES;
scaffold51_112_with_IES	MILORD	internal_eliminated_sequence	239551	239653	.	.	.	ID=MILORD.112.239551.239653;Name=MILORD.112.239551.239653;bounded_by_ta=TRUE;common_boundary=RIGHT;end=239653;ies_id=IESPGM.PTET51.1.112.227814;ies_left_dist=3;ies_min_dist=0;ies_right_dist=0;junction_seq=ttaatgcaattttcaTAtaataaaaacggaac;read_names=J00121:27:H3GGKBBXX:5:2111:11779:20146,J00121:27:H3GGKBBXX:5:1103:15574:30134;sequence=TAATACACTTTATATTATTACAAAAATGTAGATATCTTGATTCTATTTTATATTTCAAATTAATGATTAAATAGAAATAACTAAAATATTAAGATTTCAAATG;start=239551;subtype=PARTIAL_EXTERNAL;support_ref=0;support_variant=2;type=ALTERNATIVE;
scaffold51_112_with_IES	MILORD	internal_eliminated_sequence	239554	239653	.	.	.	ID=MILORD.112.239554.239653;Name=MILORD.112.239554.239653;bounded_by_ta=TRUE;common_boundary=Both;end=239653;ies_id=IESPGM.PTET51.1.112.227814;ies_left_dist=0;ies_min_dist=0;ies_right_dist=0;junction_seq=atgcaattttcataaTAtaataaaaacggaac;read_names=J00121:27:H3GGKBBXX:5:1205:2808:24507,J00121:27:H3GGKBBXX:5:2101:19674:27883,J00121:27:H3GGKBBXX:5:1115:26849:29624,J00121:27:H3GGKBBXX:5:1102:9841:17491,J00121:27:H3GGKBBXX:5:2112:23389:39805,J00121:27:H3GGKBBXX:5:1206:3610:44992,J00121:27:H3GGKBBXX:5:2128:30594:36534,J00121:27:H3GGKBBXX:5:2121:31538:30714,J00121:27:H3GGKBBXX:5:2208:20770:4426,J00121:27:H3GGKBBXX:5:1111:22678:41845,J00121:27:H3GGKBBXX:5:2213:13159:31048,J00121:27:H3GGKBBXX:5:1227:18822:37238,J00121:27:H3GGKBBXX:5:1218:3792:22590,J00121:27:H3GGKBBXX:5:2207:25073:15680,J00121:27:H3GGKBBXX:5:2205:29122:39189,J00121:27:H3GGKBBXX:5:2226:28199:4532,J00121:27:H3GGKBBXX:5:1218:9820:16928,J00121:27:H3GGKBBXX:5:2126:11211:17157,J00121:27:H3GGKBBXX:5:1208:17310:21922,J00121:27:H3GGKBBXX:5:2216:30005:8506,J00121:27:H3GGKBBXX:5:1117:3092:38293,J00121:27:H3GGKBBXX:5:2217:21257:45818,J00121:27:H3GGKBBXX:5:1223:4493:12058,J00121:27:H3GGKBBXX:5:2209:16599:10000,J00121:27:H3GGKBBXX:5:1124:4614:23593;sequence=TACACTTTATATTATTACAAAAATGTAGATATCTTGATTCTATTTTATATTTCAAATTAATGATTAAATAGAAATAACTAAAATATTAAGATTTCAAATG;start=239554;subtype=IES;support_ref=0;support_variant=25;type=IES;
scaffold51_112_with_IES	MILORD	internal_eliminated_sequence	239563	239653	.	.	.	ID=MILORD.112.239563.239653;Name=MILORD.112.239563.239653;bounded_by_ta=TRUE;common_boundary=RIGHT;end=239653;ies_id=IESPGM.PTET51.1.112.227814;ies_left_dist=-9;ies_min_dist=0;ies_right_dist=0;junction_seq=tcataatacactttaTAtaataaaaacggaac;read_names=J00121:27:H3GGKBBXX:5:1107:28645:33264,J00121:27:H3GGKBBXX:5:1122:23703:39928;sequence=TATTATTACAAAAATGTAGATATCTTGATTCTATTTTATATTTCAAATTAATGATTAAATAGAAATAACTAAAATATTAAGATTTCAAATG;start=239563;subtype=PARTIAL_INTERNAL;support_ref=0;support_variant=2;type=ALTERNATIVE;
scaffold51_112_with_IES	MILORD	internal_eliminated_sequence	239566	239653	.	.	.	ID=MILORD.112.239566.239653;Name=MILORD.112.239566.239653;bounded_by_ta=TRUE;common_boundary=RIGHT;end=239653;ies_id=IESPGM.PTET51.1.112.227814;ies_left_dist=-12;ies_min_dist=0;ies_right_dist=0;junction_seq=taatacactttatatTAtaataaaaacggaac;read_names=J00121:27:H3GGKBBXX:5:1224:29356:38890,J00121:27:H3GGKBBXX:5:2114:20324:24718;sequence=TATTACAAAAATGTAGATATCTTGATTCTATTTTATATTTCAAATTAATGATTAAATAGAAATAACTAAAATATTAAGATTTCAAATG;start=239566;subtype=PARTIAL_INTERNAL;support_ref=0;support_variant=2;type=ALTERNATIVE;
scaffold51_112_with_IES	MILORD	internal_eliminated_sequence	240136	240185	.	.	.	ID=MILORD.112.240136.240185;Name=MILORD.112.240136.240185;bounded_by_ta=TRUE;common_boundary=RIGHT;end=240185;ies_id=IESPGM.PTET51.1.112.228315;ies_left_dist=19;ies_min_dist=0;ies_right_dist=0;junction_seq=tcatcaagcaatactTAattgacttgctctcc;read_names=J00121:27:H3GGKBBXX:5:2125:20070:46750;sequence=TAAATTTCATCTGTGTGTTTATAGTTTAATCTCAACCTGAATCTTCTCTA;start=240136;subtype=PARTIAL_EXTERNAL;support_ref=22;support_variant=1;type=ALTERNATIVE;
scaffold51_112_with_IES	MILORD	internal_eliminated_sequence	240155	240185	.	.	.	ID=MILORD.112.240155.240185;Name=MILORD.112.240155.240185;bounded_by_ta=TRUE;common_boundary=Both;end=240185;ies_id=IESPGM.PTET51.1.112.228315;ies_left_dist=0;ies_min_dist=0;ies_right_dist=0;junction_seq=tttcatctgtgtgttTAattgacttgctctcc;read_names=J00121:27:H3GGKBBXX:5:2201:14326:12005,J00121:27:H3GGKBBXX:5:1226:6360:8365,J00121:27:H3GGKBBXX:5:1226:15767:43304,J00121:27:H3GGKBBXX:5:2206:13869:40860,J00121:27:H3GGKBBXX:5:1119:19187:41141,J00121:27:H3GGKBBXX:5:1203:25469:26881,J00121:27:H3GGKBBXX:5:2107:9130:11337,J00121:27:H3GGKBBXX:5:2113:2392:12884,J00121:27:H3GGKBBXX:5:1220:5558:12216,J00121:27:H3GGKBBXX:5:1224:9120:43075,J00121:27:H3GGKBBXX:5:2109:6593:16366,J00121:27:H3GGKBBXX:5:2227:13677:2017,J00121:27:H3GGKBBXX:5:2214:22282:13482,J00121:27:H3GGKBBXX:5:2213:3082:43058,J00121:27:H3GGKBBXX:5:1110:17777:13904,J00121:27:H3GGKBBXX:5:1109:28595:12568,J00121:27:H3GGKBBXX:5:2126:24170:16788,J00121:27:H3GGKBBXX:5:1206:9171:19636,J00121:27:H3GGKBBXX:5:2222:30634:14344,J00121:27:H3GGKBBXX:5:2101:15199:39541,J00121:27:H3GGKBBXX:5:2222:24160:30591,J00121:27:H3GGKBBXX:5:1221:27874:45572,J00121:27:H3GGKBBXX:5:1128:24708:26301,J00121:27:H3GGKBBXX:5:1125:13139:16172,J00121:27:H3GGKBBXX:5:1227:25327:27971,J00121:27:H3GGKBBXX:5:2103:21318:7310,J00121:27:H3GGKBBXX:5:2109:12205:16418,J00121:27:H3GGKBBXX:5:1223:22597:12445,J00121:27:H3GGKBBXX:5:1113:25712:39717,J00121:27:H3GGKBBXX:5:1125:6421:15680,J00121:27:H3GGKBBXX:5:2112:25946:24964,J00121:27:H3GGKBBXX:5:2212:28635:26635,J00121:27:H3GGKBBXX:5:1124:12621:19847,J00121:27:H3GGKBBXX:5:1124:7628:14713,J00121:27:H3GGKBBXX:5:2118:26149:43884,J00121:27:H3GGKBBXX:5:2220:15128:38328,J00121:27:H3GGKBBXX:5:2202:14925:15856,J00121:27:H3GGKBBXX:5:2104:23429:14941,J00121:27:H3GGKBBXX:5:2119:14448:12919,J00121:27:H3GGKBBXX:5:1122:22384:18441,J00121:27:H3GGKBBXX:5:2225:26890:40350,J00121:27:H3GGKBBXX:5:1108:13616:47172,J00121:27:H3GGKBBXX:5:1210:27996:22116,J00121:27:H3GGKBBXX:5:1213:13494:33246,J00121:27:H3GGKBBXX:5:1210:6532:16331,J00121:27:H3GGKBBXX:5:1211:7852:16155,J00121:27:H3GGKBBXX:5:2113:9770:41634,J00121:27:H3GGKBBXX:5:2111:10450:32613,J00121:27:H3GGKBBXX:5:1201:3833:43831,J00121:27:H3GGKBBXX:5:1217:12926:30151,J00121:27:H3GGKBBXX:5:2118:27204:32525,J00121:27:H3GGKBBXX:5:2113:9699:41510,J00121:27:H3GGKBBXX:5:1115:22252:16032,J00121:27:H3GGKBBXX:5:2207:31162:39734,J00121:27:H3GGKBBXX:5:2216:18599:39770,J00121:27:H3GGKBBXX:5:2215:20750:48421,J00121:27:H3GGKBBXX:5:1207:26342:6167,J00121:27:H3GGKBBXX:5:2205:11921:31189,J00121:27:H3GGKBBXX:5:1202:4665:27795,J00121:27:H3GGKBBXX:5:1125:20090:5429,J00121:27:H3GGKBBXX:5:2118:26595:34354,J00121:27:H3GGKBBXX:5:1116:27052:19882,J00121:27:H3GGKBBXX:5:1110:23916:6818,J00121:27:H3GGKBBXX:5:1206:23267:21658,J00121:27:H3GGKBBXX:5:1221:18974:40174,J00121:27:H3GGKBBXX:5:2205:19522:18370,J00121:27:H3GGKBBXX:5:1126:27235:11864;sequence=TATAGTTTAATCTCAACCTGAATCTTCTCTA;start=240155;subtype=IES;support_ref=9;support_variant=67;type=IES;
scaffold51_112_with_IES	MILORD	internal_eliminated_sequence	240982	241112	.	.	.	ID=MILORD.112.240982.241112;Name=MILORD.112.240982.241112;bounded_by_ta=TRUE;common_boundary=RIGHT;end=241112;ies_id=IESPGM.PTET51.1.112.229148;ies_left_dist=37;ies_min_dist=0;ies_right_dist=0;junction_seq=atttctcaacgcgtaTActcattaaagatcaa;read_names=J00121:27:H3GGKBBXX:5:1212:14641:10510;sequence=TATTGCTAAATTTTTAATAAAAACAAATAAAATCAAGTACATATGTAAAATTTACAGAAAATAATTTTAGAAAATTATTGGTGTCAAAAATTTAAATGGATTTATTCCTTATAAAACAATAACTCTAGCTA;start=240982;subtype=PARTIAL_EXTERNAL;support_ref=33;support_variant=1;type=ALTERNATIVE;
scaffold51_112_with_IES	MILORD	internal_eliminated_sequence	241009	241112	.	.	.	ID=MILORD.112.241009.241112;Name=MILORD.112.241009.241112;bounded_by_ta=TRUE;common_boundary=RIGHT;end=241112;ies_id=IESPGM.PTET51.1.112.229148;ies_left_dist=10;ies_min_dist=0;ies_right_dist=0;junction_seq=tttaataaaaacaaaTActcattaaagatcaa;read_names=J00121:27:H3GGKBBXX:5:1214:14549:45414;sequence=TAAAATCAAGTACATATGTAAAATTTACAGAAAATAATTTTAGAAAATTATTGGTGTCAAAAATTTAAATGGATTTATTCCTTATAAAACAATAACTCTAGCTA;start=241009;subtype=PARTIAL_EXTERNAL;support_ref=17;support_variant=1;type=ALTERNATIVE;
scaffold51_112_with_IES	MILORD	internal_eliminated_sequence	241019	241112	.	.	.	ID=MILORD.112.241019.241112;Name=MILORD.112.241019.241112;bounded_by_ta=TRUE;common_boundary=Both;end=241112;ies_id=IESPGM.PTET51.1.112.229148;ies_left_dist=0;ies_min_dist=0;ies_right_dist=0;junction_seq=acaaataaaatcaagTActcattaaagatcaa;read_names=J00121:27:H3GGKBBXX:5:1110:19339:14080,J00121:27:H3GGKBBXX:5:2224:20202:38715,J00121:27:H3GGKBBXX:5:2107:22546:3319,J00121:27:H3GGKBBXX:5:2107:17574:9086,J00121:27:H3GGKBBXX:5:2217:23216:34371,J00121:27:H3GGKBBXX:5:2225:8410:46592,J00121:27:H3GGKBBXX:5:1202:17066:10528,J00121:27:H3GGKBBXX:5:2225:21501:33193,J00121:27:H3GGKBBXX:5:2214:12936:23100,J00121:27:H3GGKBBXX:5:1106:25063:35708,J00121:27:H3GGKBBXX:5:1210:22709:2053,J00121:27:H3GGKBBXX:5:2120:19268:23733,J00121:27:H3GGKBBXX:5:1227:11261:40561,J00121:27:H3GGKBBXX:5:2206:16965:32261,J00121:27:H3GGKBBXX:5:2123:14539:6958,J00121:27:H3GGKBBXX:5:1121:10998:20023,J00121:27:H3GGKBBXX:5:1201:11556:33088,J00121:27:H3GGKBBXX:5:2223:30939:30310,J00121:27:H3GGKBBXX:5:1119:14681:17474,J00121:27:H3GGKBBXX:5:2218:17432:27479,J00121:27:H3GGKBBXX:5:1108:9922:21008,J00121:27:H3GGKBBXX:5:1209:16660:41264,J00121:27:H3GGKBBXX:5:2210:23145:13851,J00121:27:H3GGKBBXX:5:2118:7101:32648,J00121:27:H3GGKBBXX:5:1121:15402:27690,J00121:27:H3GGKBBXX:5:1204:9506:32877,J00121:27:H3GGKBBXX:5:2226:26869:33316,J00121:27:H3GGKBBXX:5:1218:3853:48122,J00121:27:H3GGKBBXX:5:1110:17218:45572,J00121:27:H3GGKBBXX:5:1124:16396:38275,J00121:27:H3GGKBBXX:5:1202:24413:10598,J00121:27:H3GGKBBXX:5:1124:10703:34459,J00121:27:H3GGKBBXX:5:2107:7466:7011,J00121:27:H3GGKBBXX:5:2203:16264:10757;sequence=TACATATGTAAAATTTACAGAAAATAATTTTAGAAAATTATTGGTGTCAAAAATTTAAATGGATTTATTCCTTATAAAACAATAACTCTAGCTA;start=241019;subtype=IES;support_ref=14;support_variant=34;type=IES;
scaffold51_112_with_IES	MILORD	internal_eliminated_sequence	241023	241112	.	.	.	ID=MILORD.112.241023.241112;Name=MILORD.112.241023.241112;bounded_by_ta=TRUE;common_boundary=RIGHT;end=241112;ies_id=IESPGM.PTET51.1.112.229148;ies_left_dist=-4;ies_min_dist=0;ies_right_dist=0;junction_seq=ataaaatcaagtacaTActcattaaagatcaa;read_names=J00121:27:H3GGKBBXX:5:2224:24190:48966,J00121:27:H3GGKBBXX:5:1214:8978:39066,J00121:27:H3GGKBBXX:5:1117:26961:23593;sequence=TATGTAAAATTTACAGAAAATAATTTTAGAAAATTATTGGTGTCAAAAATTTAAATGGATTTATTCCTTATAAAACAATAACTCTAGCTA;start=241023;subtype=PARTIAL_INTERNAL;support_ref=12;support_variant=3;type=ALTERNATIVE;
scaffold51_112_with_IES	MILORD	internal_eliminated_sequence	241027	241112	.	.	.	ID=MILORD.112.241027.241112;Name=MILORD.112.241027.241112;bounded_by_ta=TRUE;common_boundary=RIGHT;end=241112;ies_id=IESPGM.PTET51.1.112.229148;ies_left_dist=-8;ies_min_dist=0;ies_right_dist=0;junction_seq=aatcaagtacatatgTActcattaaagatcaa;read_names=J00121:27:H3GGKBBXX:5:2109:15097:29729;sequence=TAAAATTTACAGAAAATAATTTTAGAAAATTATTGGTGTCAAAAATTTAAATGGATTTATTCCTTATAAAACAATAACTCTAGCTA;start=241027;subtype=PARTIAL_INTERNAL;support_ref=6;support_variant=1;type=ALTERNATIVE;
scaffold51_112_with_IES	MILORD	internal_eliminated_sequence	241043	241112	.	.	.	ID=MILORD.112.241043.241112;Name=MILORD.112.241043.241112;bounded_by_ta=TRUE;common_boundary=RIGHT;end=241112;ies_id=IESPGM.PTET51.1.112.229148;ies_left_dist=-24;ies_min_dist=0;ies_right_dist=0;junction_seq=aaaatttacagaaaaTActcattaaagatcaa;read_names=J00121:27:H3GGKBBXX:5:1206:27488:23698;sequence=TAATTTTAGAAAATTATTGGTGTCAAAAATTTAAATGGATTTATTCCTTATAAAACAATAACTCTAGCTA;start=241043;subtype=PARTIAL_INTERNAL;support_ref=7;support_variant=1;type=ALTERNATIVE;
scaffold51_112_with_IES	MILORD	internal_eliminated_sequence	242566	242619	.	.	.	ID=MILORD.112.242566.242619;Name=MILORD.112.242566.242619;bounded_by_ta=TRUE;common_boundary=RIGHT;end=242619;ies_id=IESPGM.PTET51.1.112.230606;ies_left_dist=5;ies_min_dist=0;ies_right_dist=0;junction_seq=tataggcagcaatctTAaaagttttcttcctt;read_names=J00121:27:H3GGKBBXX:5:1102:8836:35092;sequence=TATTGTATAGTCATTAAAAATGGATTATCAAAGAATTGAGATAGAAATTAACCA;start=242566;subtype=PARTIAL_EXTERNAL;support_ref=19;support_variant=1;type=ALTERNATIVE;
scaffold51_112_with_IES	MILORD	internal_eliminated_sequence	242571	242619	.	.	.	ID=MILORD.112.242571.242619;Name=MILORD.112.242571.242619;bounded_by_ta=TRUE;common_boundary=Both;end=242619;ies_id=IESPGM.PTET51.1.112.230606;ies_left_dist=0;ies_min_dist=0;ies_right_dist=0;junction_seq=gcagcaatcttattgTAaaagttttcttcctt;read_names=J00121:27:H3GGKBBXX:5:1220:29914:37537,J00121:27:H3GGKBBXX:5:2202:12865:14432,J00121:27:H3GGKBBXX:5:2110:18477:2703,J00121:27:H3GGKBBXX:5:1202:10693:9578,J00121:27:H3GGKBBXX:5:1120:23135:14467,J00121:27:H3GGKBBXX:5:1207:5406:7908,J00121:27:H3GGKBBXX:5:1105:14418:19724,J00121:27:H3GGKBBXX:5:2103:11201:29589,J00121:27:H3GGKBBXX:5:1128:26494:3055,J00121:27:H3GGKBBXX:5:1122:10703:30872,J00121:27:H3GGKBBXX:5:1213:21004:10106,J00121:27:H3GGKBBXX:5:1126:19329:45572,J00121:27:H3GGKBBXX:5:1212:10084:18687,J00121:27:H3GGKBBXX:5:1220:23449:25773,J00121:27:H3GGKBBXX:5:1102:7831:45625,J00121:27:H3GGKBBXX:5:1117:17969:2281,J00121:27:H3GGKBBXX:5:2222:5690:13007,J00121:27:H3GGKBBXX:5:2228:1925:27373,J00121:27:H3GGKBBXX:5:1215:6451:43409,J00121:27:H3GGKBBXX:5:2111:8410:20111,J00121:27:H3GGKBBXX:5:2111:9171:34969,J00121:27:H3GGKBBXX:5:1215:5162:19197,J00121:27:H3GGKBBXX:5:2125:13494:29518,J00121:27:H3GGKBBXX:5:1123:28828:32103;sequence=TATAGTCATTAAAAATGGATTATCAAAGAATTGAGATAGAAATTAACCA;start=242571;subtype=IES;support_ref=24;support_variant=24;type=IES;
scaffold51_112_with_IES	MILORD	internal_eliminated_sequence	245072	245116	.	.	.	ID=MILORD.112.245072.245116;Name=MILORD.112.245072.245116;bounded_by_ta=TRUE;common_boundary=Both;end=245116;ies_id=IESPGM.PTET51.1.112.233058;ies_left_dist=0;ies_min_dist=0;ies_right_dist=0;junction_seq=tactccacatccagaTAgattcacattcttgg;read_names=J00121:27:H3GGKBBXX:5:1114:23967:11442,J00121:27:H3GGKBBXX:5:1110:3102:40596,J00121:27:H3GGKBBXX:5:1126:28524:48491,J00121:27:H3GGKBBXX:5:1227:23652:37800,J00121:27:H3GGKBBXX:5:2115:8420:48368,J00121:27:H3GGKBBXX:5:2123:23043:3547,J00121:27:H3GGKBBXX:5:1107:20537:22450,J00121:27:H3GGKBBXX:5:2201:11028:9174,J00121:27:H3GGKBBXX:5:1217:30502:38416,J00121:27:H3GGKBBXX:5:1225:19136:38381,J00121:27:H3GGKBBXX:5:1122:10784:1543,J00121:27:H3GGKBBXX:5:1211:13971:4251,J00121:27:H3GGKBBXX:5:1203:23186:2000,J00121:27:H3GGKBBXX:5:1120:12784:8312,J00121:27:H3GGKBBXX:5:2103:18741:22784,J00121:27:H3GGKBBXX:5:2103:18751:22696,J00121:27:H3GGKBBXX:5:1114:6045:19707,J00121:27:H3GGKBBXX:5:1108:9912:47717,J00121:27:H3GGKBBXX:5:2219:11667:44359,J00121:27:H3GGKBBXX:5:2226:8034:46117;sequence=TATACTCATTACTTATACTTTTTTATTCAATTTATAAATTAATCA;start=245072;subtype=IES;support_ref=56;support_variant=20;type=IES;
scaffold51_112_with_IES	MILORD	internal_eliminated_sequence	245085	245116	.	.	.	ID=MILORD.112.245085.245116;Name=MILORD.112.245085.245116;bounded_by_ta=TRUE;common_boundary=RIGHT;end=245116;ies_id=IESPGM.PTET51.1.112.233058;ies_left_dist=-13;ies_min_dist=0;ies_right_dist=0;junction_seq=gatatactcattactTAgattcacattcttgg;read_names=J00121:27:H3GGKBBXX:5:1226:25997:33316;sequence=TATACTTTTTTATTCAATTTATAAATTAATCA;start=245085;subtype=PARTIAL_INTERNAL;support_ref=30;support_variant=1;type=ALTERNATIVE;
scaffold51_112_with_IES	MILORD	internal_eliminated_sequence	246647	246769	.	.	.	ID=MILORD.112.246647.246769;Name=MILORD.112.246647.246769;bounded_by_ta=TRUE;common_boundary=LEFT;end=246769;ies_id=IESPGM.PTET51.1.112.234588;ies_left_dist=0;ies_min_dist=0;ies_right_dist=-9;junction_seq=tatttcaactcatagTAgaagatggtgccgtg;read_names=J00121:27:H3GGKBBXX:5:1205:21978:25122;sequence=TAAGGTTAGCTTGACAATCTTTTGAGGAAGTTAGAATTTTTAAATTTTAATTTCAATTTAATAAAGTATATATAGAAAAAAGTCTCAAATTACTAATCCACTTCTACTTAGCTATACTTCCTA;start=246647;subtype=PARTIAL_EXTERNAL;support_ref=0;support_variant=1;type=ALTERNATIVE;
scaffold51_112_with_IES	MILORD	internal_eliminated_sequence	246647	246760	.	.	.	ID=MILORD.112.246647.246760;Name=MILORD.112.246647.246760;bounded_by_ta=TRUE;common_boundary=Both;end=246760;ies_id=IESPGM.PTET51.1.112.234588;ies_left_dist=0;ies_min_dist=0;ies_right_dist=0;junction_seq=tatttcaactcatagTActtcctatagaagat;read_names=J00121:27:H3GGKBBXX:5:1123:14418:16805,J00121:27:H3GGKBBXX:5:2104:26443:26986,J00121:27:H3GGKBBXX:5:2118:14752:16190,J00121:27:H3GGKBBXX:5:2210:10439:20392,J00121:27:H3GGKBBXX:5:2220:21227:14537,J00121:27:H3GGKBBXX:5:1223:10236:21061,J00121:27:H3GGKBBXX:5:2110:8491:28129,J00121:27:H3GGKBBXX:5:2218:5467:1824,J00121:27:H3GGKBBXX:5:2225:7933:23329,J00121:27:H3GGKBBXX:5:1221:28047:23540,J00121:27:H3GGKBBXX:5:2110:6685:17966,J00121:27:H3GGKBBXX:5:2201:27965:23188,J00121:27:H3GGKBBXX:5:2101:10581:18529,J00121:27:H3GGKBBXX:5:2108:11424:20937,J00121:27:H3GGKBBXX:5:1124:22242:45097,J00121:27:H3GGKBBXX:5:1211:20182:4919,J00121:27:H3GGKBBXX:5:2120:15473:9455,J00121:27:H3GGKBBXX:5:1203:16102:43040,J00121:27:H3GGKBBXX:5:2211:28554:45836,J00121:27:H3GGKBBXX:5:1108:20496:41264,J00121:27:H3GGKBBXX:5:2206:6421:31154,J00121:27:H3GGKBBXX:5:1220:20689:38398,J00121:27:H3GGKBBXX:5:1210:11464:12216,J00121:27:H3GGKBBXX:5:2205:21339:14097,J00121:27:H3GGKBBXX:5:2123:2361:8963,J00121:27:H3GGKBBXX:5:1227:24921:34512,J00121:27:H3GGKBBXX:5:1223:15016:36974,J00121:27:H3GGKBBXX:5:2106:9983:17632,J00121:27:H3GGKBBXX:5:1120:21582:24577,J00121:27:H3GGKBBXX:5:2212:10602:24331,J00121:27:H3GGKBBXX:5:2224:7791:46680,J00121:27:H3GGKBBXX:5:1117:25560:35444,J00121:27:H3GGKBBXX:5:1110:8978:40965,J00121:27:H3GGKBBXX:5:2228:28919:15627,J00121:27:H3GGKBBXX:5:1119:22445:6976,J00121:27:H3GGKBBXX:5:1201:7314:7416,J00121:27:H3GGKBBXX:5:1203:15960:42900,J00121:27:H3GGKBBXX:5:2119:15493:4813,J00121:27:H3GGKBBXX:5:1221:29234:44552,J00121:27:H3GGKBBXX:5:2115:20232:45238,J00121:27:H3GGKBBXX:5:1215:8856:37871,J00121:27:H3GGKBBXX:5:1108:5822:38803,J00121:27:H3GGKBBXX:5:1104:9607:44412,J00121:27:H3GGKBBXX:5:1203:11322:20304,J00121:27:H3GGKBBXX:5:2126:26768:3002,J00121:27:H3GGKBBXX:5:2102:8065:13570,J00121:27:H3GGKBBXX:5:1105:7436:33053,J00121:27:H3GGKBBXX:5:2106:10835:40033,J00121:27:H3GGKBBXX:5:2218:29224:41475,J00121:27:H3GGKBBXX:5:1216:17279:33651,J00121:27:H3GGKBBXX:5:2126:27052:2932,J00121:27:H3GGKBBXX:5:2110:28219:23311,J00121:27:H3GGKBBXX:5:1121:6268:17878,J00121:27:H3GGKBBXX:5:2104:19918:31857,J00121:27:H3GGKBBXX:5:1226:7527:12849,J00121:27:H3GGKBBXX:5:1124:29670:18441,J00121:27:H3GGKBBXX:5:2207:23348:11249,J00121:27:H3GGKBBXX:5:1211:15940:1965,J00121:27:H3GGKBBXX:5:1225:18345:47630,J00121:27:H3GGKBBXX:5:2115:21004:43796,J00121:27:H3GGKBBXX:5:1117:21024:3916,J00121:27:H3GGKBBXX:5:1107:9780:9543,J00121:27:H3GGKBBXX:5:1222:11302:29131,J00121:27:H3GGKBBXX:5:1224:19471:18599,J00121:27:H3GGKBBXX:5:1220:20638:24278,J00121:27:H3GGKBBXX:5:1223:11891:18863;sequence=TAAGGTTAGCTTGACAATCTTTTGAGGAAGTTAGAATTTTTAAATTTTAATTTCAATTTAATAAAGTATATATAGAAAAAAGTCTCAAATTACTAATCCACTTCTACTTAGCTA;start=246647;subtype=IES;support_ref=0;support_variant=66;type=IES;
scaffold51_112_with_IES	MILORD	internal_eliminated_sequence	246647	246750	.	.	.	ID=MILORD.112.246647.246750;Name=MILORD.112.246647.246750;bounded_by_ta=TRUE;common_boundary=LEFT;end=246750;ies_id=IESPGM.PTET51.1.112.234588;ies_left_dist=0;ies_min_dist=0;ies_right_dist=10;junction_seq=tatttcaactcatagTActtagctatacttcc;read_names=J00121:27:H3GGKBBXX:5:2101:9780:10809;sequence=TAAGGTTAGCTTGACAATCTTTTGAGGAAGTTAGAATTTTTAAATTTTAATTTCAATTTAATAAAGTATATATAGAAAAAAGTCTCAAATTACTAATCCACTTC;start=246647;subtype=PARTIAL_INTERNAL;support_ref=0;support_variant=1;type=ALTERNATIVE;
scaffold51_112_with_IES	MILORD	internal_eliminated_sequence	246653	246760	.	.	.	ID=MILORD.112.246653.246760;Name=MILORD.112.246653.246760;bounded_by_ta=TRUE;common_boundary=RIGHT;end=246760;ies_id=IESPGM.PTET51.1.112.234588;ies_left_dist=-6;ies_min_dist=0;ies_right_dist=0;junction_seq=aactcatagtaaggtTActtcctatagaagat;read_names=J00121:27:H3GGKBBXX:5:1220:17878:25017;sequence=TAGCTTGACAATCTTTTGAGGAAGTTAGAATTTTTAAATTTTAATTTCAATTTAATAAAGTATATATAGAAAAAAGTCTCAAATTACTAATCCACTTCTACTTAGCTA;start=246653;subtype=PARTIAL_INTERNAL;support_ref=0;support_variant=1;type=ALTERNATIVE;
scaffold51_112_with_IES	MILORD	internal_eliminated_sequence	248716	248741	.	.	.	ID=MILORD.112.248716.248741;Name=MILORD.112.248716.248741;bounded_by_ta=TRUE;common_boundary=Both;end=248741;ies_id=IESPGM.PTET51.1.112.236543;ies_left_dist=0;ies_min_dist=0;ies_right_dist=0;junction_seq=aagaccttctatgtgTAcgaataaatcaagca;read_names=J00121:27:H3GGKBBXX:5:1225:12530:10264,J00121:27:H3GGKBBXX:5:1224:3437:13253,J00121:27:H3GGKBBXX:5:1128:28645:12163,J00121:27:H3GGKBBXX:5:2224:21379:1543,J00121:27:H3GGKBBXX:5:2213:3985:30345,J00121:27:H3GGKBBXX:5:1115:21887:9455,J00121:27:H3GGKBBXX:5:1121:14722:44939,J00121:27:H3GGKBBXX:5:1210:19207:23522,J00121:27:H3GGKBBXX:5:2212:25570:49071,J00121:27:H3GGKBBXX:5:1202:28513:30433,J00121:27:H3GGKBBXX:5:2124:3143:43128,J00121:27:H3GGKBBXX:5:1219:24353:4479,J00121:27:H3GGKBBXX:5:1203:6380:45361,J00121:27:H3GGKBBXX:5:2101:23967:6132,J00121:27:H3GGKBBXX:5:1115:8085:34670,J00121:27:H3GGKBBXX:5:1109:12520:40420,J00121:27:H3GGKBBXX:5:2222:28929:2703,J00121:27:H3GGKBBXX:5:2214:8288:17298,J00121:27:H3GGKBBXX:5:1122:7791:39295,J00121:27:H3GGKBBXX:5:2213:11860:41563,J00121:27:H3GGKBBXX:5:1111:11393:12128,J00121:27:H3GGKBBXX:5:1122:19015:39014;sequence=TATCAATGGGTTGCGAATTTAAGCTG;start=248716;subtype=IES;support_ref=0;support_variant=22;type=IES;
scaffold51_112_with_IES	MILORD	internal_eliminated_sequence	248920	248945	.	.	.	ID=MILORD.112.248920.248945;Name=MILORD.112.248920.248945;bounded_by_ta=TRUE;common_boundary=Both;end=248945;ies_id=IESPGM.PTET51.1.112.236721;ies_left_dist=0;ies_min_dist=0;ies_right_dist=0;junction_seq=tatacaggatagtggTAcaaaagaaaaccaca;read_names=J00121:27:H3GGKBBXX:5:1123:24282:39840,J00121:27:H3GGKBBXX:5:1116:10866:42091,J00121:27:H3GGKBBXX:5:1125:12956:24226,J00121:27:H3GGKBBXX:5:1117:19918:26054,J00121:27:H3GGKBBXX:5:1112:29427:23294,J00121:27:H3GGKBBXX:5:1101:23297:2756,J00121:27:H3GGKBBXX:5:1124:8004:21799,J00121:27:H3GGKBBXX:5:2111:14793:1947,J00121:27:H3GGKBBXX:5:2223:2838:12568,J00121:27:H3GGKBBXX:5:2224:10663:2703,J00121:27:H3GGKBBXX:5:1119:18406:7926,J00121:27:H3GGKBBXX:5:1109:8603:31066,J00121:27:H3GGKBBXX:5:2212:22698:3582,J00121:27:H3GGKBBXX:5:1123:23186:4532,J00121:27:H3GGKBBXX:5:2122:20547:6994,J00121:27:H3GGKBBXX:5:2112:12012:32402,J00121:27:H3GGKBBXX:5:2225:20567:42126,J00121:27:H3GGKBBXX:5:2106:30513:29782,J00121:27:H3GGKBBXX:5:1117:20872:17579,J00121:27:H3GGKBBXX:5:1212:30340:30433,J00121:27:H3GGKBBXX:5:2228:27306:38152,J00121:27:H3GGKBBXX:5:1204:3092:43814,J00121:27:H3GGKBBXX:5:2221:17969:23276;sequence=TATGGGGTAATGACTGAATCGCATGA;start=248920;subtype=IES;support_ref=18;support_variant=23;type=IES;
scaffold51_112_with_IES	MILORD	internal_eliminated_sequence	250205	250289	.	.	.	ID=MILORD.112.250205.250289;Name=MILORD.112.250205.250289;bounded_by_ta=TRUE;common_boundary=LEFT;end=250289;ies_id=IESPGM.PTET51.1.112.237980;ies_left_dist=0;ies_min_dist=0;ies_right_dist=6;junction_seq=gtttttccttctttcTAattgtattatttaat;read_names=J00121:27:H3GGKBBXX:5:1116:2554:32613;sequence=TATAGTTAATTATTATAGTTTTTGGATTTATATTAGAATAAAAGAAATCTATATAAAATATATCTATAAGAAAATTTGATTTAAT;start=250205;subtype=PARTIAL_INTERNAL;support_ref=1;support_variant=1;type=ALTERNATIVE;
scaffold51_112_with_IES	MILORD	internal_eliminated_sequence	250205	250295	.	.	.	ID=MILORD.112.250205.250295;Name=MILORD.112.250205.250295;bounded_by_ta=TRUE;common_boundary=Both;end=250295;ies_id=IESPGM.PTET51.1.112.237980;ies_left_dist=0;ies_min_dist=0;ies_right_dist=0;junction_seq=gtttttccttctttcTAttatttaatgaaatc;read_names=J00121:27:H3GGKBBXX:5:2121:5203:29184,J00121:27:H3GGKBBXX:5:2210:4574:42372,J00121:27:H3GGKBBXX:5:2119:9496:1244,J00121:27:H3GGKBBXX:5:2225:17381:28586,J00121:27:H3GGKBBXX:5:1202:20334:49177,J00121:27:H3GGKBBXX:5:2228:5223:13851,J00121:27:H3GGKBBXX:5:2121:21714:5569,J00121:27:H3GGKBBXX:5:1121:16143:13992,J00121:27:H3GGKBBXX:5:1117:9516:48333,J00121:27:H3GGKBBXX:5:1212:8227:15961,J00121:27:H3GGKBBXX:5:2217:4777:39031,J00121:27:H3GGKBBXX:5:1212:2169:41299,J00121:27:H3GGKBBXX:5:2212:17706:9772,J00121:27:H3GGKBBXX:5:2107:13839:35321,J00121:27:H3GGKBBXX:5:1224:19786:23856,J00121:27:H3GGKBBXX:5:1206:16325:9983,J00121:27:H3GGKBBXX:5:1224:22008:20146,J00121:27:H3GGKBBXX:5:1128:14844:34917,J00121:27:H3GGKBBXX:5:1125:16904:33281,J00121:27:H3GGKBBXX:5:1127:29051:2844,J00121:27:H3GGKBBXX:5:2120:5162:23206,J00121:27:H3GGKBBXX:5:1217:14763:9983,J00121:27:H3GGKBBXX:5:1102:29792:2264,J00121:27:H3GGKBBXX:5:2106:16599:18722,J00121:27:H3GGKBBXX:5:1115:20466:31892,J00121:27:H3GGKBBXX:5:2227:30452:39031,J00121:27:H3GGKBBXX:5:1107:6370:16682;sequence=TATAGTTAATTATTATAGTTTTTGGATTTATATTAGAATAAAAGAAATCTATATAAAATATATCTATAAGAAAATTTGATTTAATTAATTG;start=250205;subtype=IES;support_ref=2;support_variant=27;type=IES;
scaffold51_112_with_IES	MILORD	internal_eliminated_sequence	250215	250295	.	.	.	ID=MILORD.112.250215.250295;Name=MILORD.112.250215.250295;bounded_by_ta=TRUE;common_boundary=RIGHT;end=250295;ies_id=IESPGM.PTET51.1.112.237980;ies_left_dist=-10;ies_min_dist=0;ies_right_dist=0;junction_seq=ctttctatagttaatTAttatttaatgaaatc;read_names=J00121:27:H3GGKBBXX:5:2114:19827:33316;sequence=TATTATAGTTTTTGGATTTATATTAGAATAAAAGAAATCTATATAAAATATATCTATAAGAAAATTTGATTTAATTAATTG;start=250215;subtype=PARTIAL_INTERNAL;support_ref=1;support_variant=1;type=ALTERNATIVE;
scaffold51_112_with_IES	MILORD	internal_eliminated_sequence	251267	251325	.	.	.	ID=MILORD.112.251267.251325;Name=MILORD.112.251267.251325;bounded_by_ta=TRUE;common_boundary=LEFT;end=251325;ies_id=IESPGM.PTET51.1.112.238951;ies_left_dist=0;ies_min_dist=0;ies_right_dist=10;junction_seq=aaatgacattatataTAatcaagaatataatg;read_names=J00121:27:H3GGKBBXX:5:2201:9902:15557;sequence=TATGGTTGATTATCTGAAATTCCCTATTTGTATTAATATAATTGTGAATAGATATTTTA;start=251267;subtype=PARTIAL_INTERNAL;support_ref=42;support_variant=1;type=ALTERNATIVE;
scaffold51_112_with_IES	MILORD	internal_eliminated_sequence	251267	251335	.	.	.	ID=MILORD.112.251267.251335;Name=MILORD.112.251267.251335;bounded_by_ta=TRUE;common_boundary=Both;end=251335;ies_id=IESPGM.PTET51.1.112.238951;ies_left_dist=0;ies_min_dist=0;ies_right_dist=0;junction_seq=aaatgacattatataTAtaatgaacactttta;read_names=J00121:27:H3GGKBBXX:5:1106:29640:42372,J00121:27:H3GGKBBXX:5:1107:26392:28411,J00121:27:H3GGKBBXX:5:2217:7354:22538,J00121:27:H3GGKBBXX:5:1220:22790:27373,J00121:27:H3GGKBBXX:5:2125:14326:32367,J00121:27:H3GGKBBXX:5:2211:17371:2299,J00121:27:H3GGKBBXX:5:1224:25317:5728,J00121:27:H3GGKBBXX:5:1213:23642:16964,J00121:27:H3GGKBBXX:5:1202:30736:24015,J00121:27:H3GGKBBXX:5:1111:16985:8348,J00121:27:H3GGKBBXX:5:1106:18710:2861,J00121:27:H3GGKBBXX:5:1117:9942:7293,J00121:27:H3GGKBBXX:5:2121:13768:48561,J00121:27:H3GGKBBXX:5:2221:22993:33774,J00121:27:H3GGKBBXX:5:2215:30046:13289,J00121:27:H3GGKBBXX:5:1112:20019:39101,J00121:27:H3GGKBBXX:5:2221:16214:31312,J00121:27:H3GGKBBXX:5:1217:17289:28850,J00121:27:H3GGKBBXX:5:1111:13362:15750,J00121:27:H3GGKBBXX:5:1224:16254:26072,J00121:27:H3GGKBBXX:5:2226:31822:39189,J00121:27:H3GGKBBXX:5:2223:23125:45643,J00121:27:H3GGKBBXX:5:1124:16437:21571;sequence=TATGGTTGATTATCTGAAATTCCCTATTTGTATTAATATAATTGTGAATAGATATTTTATAATCAAGAA;start=251267;subtype=IES;support_ref=84;support_variant=23;type=IES;
scaffold51_112_with_IES	MILORD	internal_eliminated_sequence	254565	254763	.	.	.	ID=MILORD.112.254565.254763;Name=MILORD.112.254565.254763;bounded_by_ta=TRUE;common_boundary=RIGHT;end=254763;ies_id=IESPGM.PTET51.1.112.242189;ies_left_dist=9;ies_min_dist=0;ies_right_dist=0;junction_seq=ctattgatcttttctTAttgtgataaatatct;read_names=J00121:27:H3GGKBBXX:5:1113:15990:5710;sequence=TATGAATTTTATTGTTTATACAAAAAATTATTATTTAAATTTAAAAAATAATTACGTAATAGACTATAATATATTTATTTAGCGCTCACTCTTTATTTACAATCTAATTTATTAAGAAAAAAATAGATTAAGTTGTGATGACTTTGTTTTTTTAAGGATTTTTGAACCTAAAATTTTAATTCTTATTTTAAATTGACAA;start=254565;subtype=PARTIAL_EXTERNAL;support_ref=5;support_variant=1;type=ALTERNATIVE;
scaffold51_112_with_IES	MILORD	internal_eliminated_sequence	254574	254752	.	.	.	ID=MILORD.112.254574.254752;Name=MILORD.112.254574.254752;bounded_by_ta=TRUE;common_boundary=LEFT;end=254752;ies_id=IESPGM.PTET51.1.112.242189;ies_left_dist=0;ies_min_dist=0;ies_right_dist=11;junction_seq=ttttcttatgaatttTAaattgacaatattgt;read_names=J00121:27:H3GGKBBXX:5:2228:3640:43955;sequence=TATTGTTTATACAAAAAATTATTATTTAAATTTAAAAAATAATTACGTAATAGACTATAATATATTTATTTAGCGCTCACTCTTTATTTACAATCTAATTTATTAAGAAAAAAATAGATTAAGTTGTGATGACTTTGTTTTTTTAAGGATTTTTGAACCTAAAATTTTAATTCTTATTT;start=254574;subtype=PARTIAL_INTERNAL;support_ref=4;support_variant=1;type=ALTERNATIVE;
scaffold51_112_with_IES	MILORD	internal_eliminated_sequence	254574	254763	.	.	.	ID=MILORD.112.254574.254763;Name=MILORD.112.254574.254763;bounded_by_ta=TRUE;common_boundary=Both;end=254763;ies_id=IESPGM.PTET51.1.112.242189;ies_left_dist=0;ies_min_dist=0;ies_right_dist=0;junction_seq=ttttcttatgaatttTAttgtgataaatatct;read_names=J00121:27:H3GGKBBXX:5:1218:22658:37730,J00121:27:H3GGKBBXX:5:2203:20029:19601,J00121:27:H3GGKBBXX:5:1109:20699:31980,J00121:27:H3GGKBBXX:5:2123:23338:41827,J00121:27:H3GGKBBXX:5:2202:5244:41739,J00121:27:H3GGKBBXX:5:1105:29254:3231,J00121:27:H3GGKBBXX:5:1226:13190:39225,J00121:27:H3GGKBBXX:5:1106:27823:12708,J00121:27:H3GGKBBXX:5:1219:27316:20515,J00121:27:H3GGKBBXX:5:2203:18243:42073,J00121:27:H3GGKBBXX:5:1226:13200:39137,J00121:27:H3GGKBBXX:5:2207:11140:3459,J00121:27:H3GGKBBXX:5:1124:30066:31154,J00121:27:H3GGKBBXX:5:1122:10703:12409,J00121:27:H3GGKBBXX:5:2112:20689:43462,J00121:27:H3GGKBBXX:5:2113:3610:10493,J00121:27:H3GGKBBXX:5:1125:19766:39682,J00121:27:H3GGKBBXX:5:2224:17005:8137,J00121:27:H3GGKBBXX:5:2111:1651:31576,J00121:27:H3GGKBBXX:5:1103:21897:5851,J00121:27:H3GGKBBXX:5:1211:13910:44306,J00121:27:H3GGKBBXX:5:1217:10896:5358,J00121:27:H3GGKBBXX:5:2213:11322:4866,J00121:27:H3GGKBBXX:5:1215:12794:7275,J00121:27:H3GGKBBXX:5:2220:30990:18546,J00121:27:H3GGKBBXX:5:1210:6299:40403,J00121:27:H3GGKBBXX:5:1103:21998:5851,J00121:27:H3GGKBBXX:5:2102:5690:29114,J00121:27:H3GGKBBXX:5:2228:8014:22274,J00121:27:H3GGKBBXX:5:2111:13129:12005,J00121:27:H3GGKBBXX:5:1212:15635:7275,J00121:27:H3GGKBBXX:5:1215:12794:7240,J00121:27:H3GGKBBXX:5:2225:26281:22309,J00121:27:H3GGKBBXX:5:2207:8724:30011,J00121:27:H3GGKBBXX:5:2102:29954:5605,J00121:27:H3GGKBBXX:5:2224:21166:1314,J00121:27:H3GGKBBXX:5:1102:15828:42495,J00121:27:H3GGKBBXX:5:2101:23551:36394,J00121:27:H3GGKBBXX:5:1218:9008:18159,J00121:27:H3GGKBBXX:5:1126:29518:34319,J00121:27:H3GGKBBXX:5:2224:6837:41335,J00121:27:H3GGKBBXX:5:1127:22232:21658,J00121:27:H3GGKBBXX:5:2227:18588:19109,J00121:27:H3GGKBBXX:5:1122:21054:31540,J00121:27:H3GGKBBXX:5:1202:3468:31136,J00121:27:H3GGKBBXX:5:1201:30736:41845,J00121:27:H3GGKBBXX:5:2226:26362:13517,J00121:27:H3GGKBBXX:5:2221:3031:36569,J00121:27:H3GGKBBXX:5:1211:21176:27742;sequence=TATTGTTTATACAAAAAATTATTATTTAAATTTAAAAAATAATTACGTAATAGACTATAATATATTTATTTAGCGCTCACTCTTTATTTACAATCTAATTTATTAAGAAAAAAATAGATTAAGTTGTGATGACTTTGTTTTTTTAAGGATTTTTGAACCTAAAATTTTAATTCTTATTTTAAATTGACAA;start=254574;subtype=IES;support_ref=8;support_variant=49;type=IES;
scaffold51_112_with_IES	MILORD	internal_eliminated_sequence	254583	254763	.	.	.	ID=MILORD.112.254583.254763;Name=MILORD.112.254583.254763;bounded_by_ta=TRUE;common_boundary=RIGHT;end=254763;ies_id=IESPGM.PTET51.1.112.242189;ies_left_dist=-9;ies_min_dist=0;ies_right_dist=0;junction_seq=gaattttattgtttaTAttgtgataaatatct;read_names=J00121:27:H3GGKBBXX:5:2203:18730:3776,J00121:27:H3GGKBBXX:5:1108:19715:25562,J00121:27:H3GGKBBXX:5:2215:11677:38539;sequence=TACAAAAAATTATTATTTAAATTTAAAAAATAATTACGTAATAGACTATAATATATTTATTTAGCGCTCACTCTTTATTTACAATCTAATTTATTAAGAAAAAAATAGATTAAGTTGTGATGACTTTGTTTTTTTAAGGATTTTTGAACCTAAAATTTTAATTCTTATTTTAAATTGACAA;start=254583;subtype=PARTIAL_INTERNAL;support_ref=2;support_variant=3;type=ALTERNATIVE;
scaffold51_112_with_IES	MILORD	internal_eliminated_sequence	255183	255221	.	.	.	ID=MILORD.112.255183.255221;Name=MILORD.112.255183.255221;bounded_by_ta=TRUE;common_boundary=None;end=255221;ies_id=IESPGM.PTET51.1.112.242616;ies_left_dist=8;ies_min_dist=4;ies_right_dist=-4;junction_seq=aattttatatattttTAattgctttacttagg;read_names=J00121:27:H3GGKBBXX:5:1102:7872:34723;sequence=TATTAAAGTAAAGTTATTATATTATTATATTTCTATAAA;start=255183;subtype=EXTERNAL;support_ref=27;support_variant=1;type=ALTERNATIVE;
scaffold51_112_with_IES	MILORD	internal_eliminated_sequence	255191	255217	.	.	.	ID=MILORD.112.255191.255217;Name=MILORD.112.255191.255217;bounded_by_ta=TRUE;common_boundary=Both;end=255217;ies_id=IESPGM.PTET51.1.112.242616;ies_left_dist=0;ies_min_dist=0;ies_right_dist=0;junction_seq=atatttttattaaagTAaataattgctttact;read_names=J00121:27:H3GGKBBXX:5:2201:26281:11337,J00121:27:H3GGKBBXX:5:1212:29305:2967,J00121:27:H3GGKBBXX:5:1204:3386:22204,J00121:27:H3GGKBBXX:5:1112:19603:24243,J00121:27:H3GGKBBXX:5:2119:19827:28709,J00121:27:H3GGKBBXX:5:2207:6685:4884,J00121:27:H3GGKBBXX:5:1208:5345:4497,J00121:27:H3GGKBBXX:5:1112:8734:19865,J00121:27:H3GGKBBXX:5:1211:24170:30573,J00121:27:H3GGKBBXX:5:2125:14722:33826,J00121:27:H3GGKBBXX:5:2111:31923:29870,J00121:27:H3GGKBBXX:5:2122:8674:46487,J00121:27:H3GGKBBXX:5:2119:16620:21641,J00121:27:H3GGKBBXX:5:1122:10399:3547,J00121:27:H3GGKBBXX:5:1107:10886:26125,J00121:27:H3GGKBBXX:5:1113:15300:3424,J00121:27:H3GGKBBXX:5:2225:4462:7855,J00121:27:H3GGKBBXX:5:2227:25307:16506,J00121:27:H3GGKBBXX:5:1124:23703:37396,J00121:27:H3GGKBBXX:5:2108:15585:41053,J00121:27:H3GGKBBXX:5:2118:19999:23276,J00121:27:H3GGKBBXX:5:2222:26271:46979,J00121:27:H3GGKBBXX:5:1112:4036:21852,J00121:27:H3GGKBBXX:5:1217:5203:10686,J00121:27:H3GGKBBXX:5:1228:11089:23979,J00121:27:H3GGKBBXX:5:1201:18365:25650,J00121:27:H3GGKBBXX:5:2109:24921:11337,J00121:27:H3GGKBBXX:5:1113:15321:35251,J00121:27:H3GGKBBXX:5:1205:9648:18740,J00121:27:H3GGKBBXX:5:2202:13941:9754,J00121:27:H3GGKBBXX:5:2222:26159:46821,J00121:27:H3GGKBBXX:5:2221:29975:27479,J00121:27:H3GGKBBXX:5:1119:29772:41475,J00121:27:H3GGKBBXX:5:1128:7994:20164,J00121:27:H3GGKBBXX:5:2101:13291:22907,J00121:27:H3GGKBBXX:5:1208:22455:21975,J00121:27:H3GGKBBXX:5:1221:10734:33105;sequence=TAAAGTTATTATATTATTATATTTCTA;start=255191;subtype=IES;support_ref=60;support_variant=37;type=IES;
scaffold51_112_with_IES	MILORD	internal_eliminated_sequence	256458	256486	.	.	.	ID=MILORD.112.256458.256486;Name=MILORD.112.256458.256486;bounded_by_ta=TRUE;common_boundary=Both;end=256486;ies_id=IESPGM.PTET51.1.112.243856;ies_left_dist=0;ies_min_dist=0;ies_right_dist=0;junction_seq=tttataatagcagaaTAtcgtagagtttccaa;read_names=J00121:27:H3GGKBBXX:5:1213:16457:36517,J00121:27:H3GGKBBXX:5:2110:15229:32842,J00121:27:H3GGKBBXX:5:1112:10531:6238,J00121:27:H3GGKBBXX:5:2221:24941:39084,J00121:27:H3GGKBBXX:5:1119:17594:15451,J00121:27:H3GGKBBXX:5:2211:23520:15240,J00121:27:H3GGKBBXX:5:2123:22221:3565,J00121:27:H3GGKBBXX:5:2216:27022:21483,J00121:27:H3GGKBBXX:5:2110:29183:4620,J00121:27:H3GGKBBXX:5:2206:20740:48544,J00121:27:H3GGKBBXX:5:2209:19979:32384,J00121:27:H3GGKBBXX:5:2207:11880:45713,J00121:27:H3GGKBBXX:5:1205:23774:44025,J00121:27:H3GGKBBXX:5:2101:15300:14185,J00121:27:H3GGKBBXX:5:2222:29609:9930,J00121:27:H3GGKBBXX:5:1102:28808:23065,J00121:27:H3GGKBBXX:5:2208:30502:13271,J00121:27:H3GGKBBXX:5:1201:32197:15856,J00121:27:H3GGKBBXX:5:2203:10023:22766;sequence=TATAGATAATAAAAGTATTATTTCTTTTG;start=256458;subtype=IES;support_ref=3;support_variant=19;type=IES;
scaffold51_112_with_IES	MILORD	internal_eliminated_sequence	259120	259204	.	.	.	ID=MILORD.112.259120.259204;Name=MILORD.112.259120.259204;bounded_by_ta=TRUE;common_boundary=None;end=259204;ies_id=IESPGM.PTET51.1.112.248382;ies_left_dist=1893;ies_min_dist=1893;ies_right_dist=2041;junction_seq=caccaaaatctcttgTAttaaattaagtaatt;read_names=J00121:27:H3GGKBBXX:5:1118:7466:13447;sequence=TATACAGGCTTGTCCTAAATTTAAAAAATTTTATTATGGATACATAGGTGGAGATGTAAAATGTGTAAAGCTTCAAATTTGAGTG;start=259120;subtype=MAC;support_ref=118;support_variant=1;type=CRYPTIC;
scaffold51_112_with_IES	MILORD	internal_eliminated_sequence	259151	259204	.	.	.	ID=MILORD.112.259151.259204;Name=MILORD.112.259151.259204;bounded_by_ta=TRUE;common_boundary=None;end=259204;ies_id=IESPGM.PTET51.1.112.248382;ies_left_dist=1862;ies_min_dist=1862;ies_right_dist=2041;junction_seq=aaatttaaaaaatttTAttaaattaagtaatt;read_names=J00121:27:H3GGKBBXX:5:1101:19471:18493;sequence=TATTATGGATACATAGGTGGAGATGTAAAATGTGTAAAGCTTCAAATTTGAGTG;start=259151;subtype=MAC;support_ref=111;support_variant=1;type=CRYPTIC;
scaffold51_112_with_IES	MILORD	internal_eliminated_sequence	260997	261245	.	.	.	ID=MILORD.112.260997.261245;Name=MILORD.112.260997.261245;bounded_by_ta=TRUE;common_boundary=RIGHT;end=261245;ies_id=IESPGM.PTET51.1.112.248382;ies_left_dist=16;ies_min_dist=0;ies_right_dist=0;junction_seq=ggaatagatgaaatcTAattacatcttattat;read_names=J00121:27:H3GGKBBXX:5:2204:7831:32086;sequence=TAATTATTTAATCAACTATAGCATTTGCACTAAAAATTTGTAGATGAGGGACATGAAAAATAATGATATTTCAAATGTATTTATATAAAAAGATGTATTGATAAATTTAATTATTATACTAATGAAAAAGTTAATTGAGATAATTTTTATAATAAATAACAAAAAATAAGTAGATGAAAAATATGCATAACCTATTTTATTTATGTATAAATTATTTATCTTTTTTAGAAATCTTTTATCCAAGTGCTA;start=260997;subtype=PARTIAL_EXTERNAL;support_ref=11;support_variant=1;type=ALTERNATIVE;
scaffold51_112_with_IES	MILORD	internal_eliminated_sequence	261013	261245	.	.	.	ID=MILORD.112.261013.261245;Name=MILORD.112.261013.261245;bounded_by_ta=TRUE;common_boundary=Both;end=261245;ies_id=IESPGM.PTET51.1.112.248382;ies_left_dist=0;ies_min_dist=0;ies_right_dist=0;junction_seq=aattatttaatcaacTAattacatcttattat;read_names=J00121:27:H3GGKBBXX:5:1208:15026:33545,J00121:27:H3GGKBBXX:5:2228:24667:36464,J00121:27:H3GGKBBXX:5:1225:14681:43708,J00121:27:H3GGKBBXX:5:2122:12905:48438,J00121:27:H3GGKBBXX:5:2204:28534:30222,J00121:27:H3GGKBBXX:5:2111:10226:25544,J00121:27:H3GGKBBXX:5:1101:23470:26898,J00121:27:H3GGKBBXX:5:1109:15321:42179,J00121:27:H3GGKBBXX:5:2122:31730:17579,J00121:27:H3GGKBBXX:5:1107:16518:17597,J00121:27:H3GGKBBXX:5:2220:15240:15592,J00121:27:H3GGKBBXX:5:1121:4442:46328,J00121:27:H3GGKBBXX:5:1104:3051:22186,J00121:27:H3GGKBBXX:5:2210:4016:16823,J00121:27:H3GGKBBXX:5:1209:20101:40860,J00121:27:H3GGKBBXX:5:1101:21085:12357,J00121:27:H3GGKBBXX:5:1217:17655:18476,J00121:27:H3GGKBBXX:5:1222:28189:41299,J00121:27:H3GGKBBXX:5:2126:5741:8699,J00121:27:H3GGKBBXX:5:1216:25570:32859,J00121:27:H3GGKBBXX:5:1209:5315:9332,J00121:27:H3GGKBBXX:5:2212:18944:32877,J00121:27:H3GGKBBXX:5:1126:22698:35092,J00121:27:H3GGKBBXX:5:1115:23246:21061,J00121:27:H3GGKBBXX:5:1104:13920:31277,J00121:27:H3GGKBBXX:5:1125:29812:28534,J00121:27:H3GGKBBXX:5:1228:15097:2861,J00121:27:H3GGKBBXX:5:1207:14905:32455;sequence=TATAGCATTTGCACTAAAAATTTGTAGATGAGGGACATGAAAAATAATGATATTTCAAATGTATTTATATAAAAAGATGTATTGATAAATTTAATTATTATACTAATGAAAAAGTTAATTGAGATAATTTTTATAATAAATAACAAAAAATAAGTAGATGAAAAATATGCATAACCTATTTTATTTATGTATAAATTATTTATCTTTTTTAGAAATCTTTTATCCAAGTGCTA;start=261013;subtype=IES;support_ref=4;support_variant=28;type=IES;
scaffold51_112_with_IES	MILORD	internal_eliminated_sequence	261013	261243	.	.	.	ID=MILORD.112.261013.261243;Name=MILORD.112.261013.261243;bounded_by_ta=TRUE;common_boundary=LEFT;end=261243;ies_id=IESPGM.PTET51.1.112.248382;ies_left_dist=0;ies_min_dist=0;ies_right_dist=2;junction_seq=aattatttaatcaacTAtaattacatcttatt;read_names=J00121:27:H3GGKBBXX:5:1124:17584:13218,J00121:27:H3GGKBBXX:5:2205:13768:16770,J00121:27:H3GGKBBXX:5:2116:23317:10176,J00121:27:H3GGKBBXX:5:2227:14793:34125,J00121:27:H3GGKBBXX:5:1101:28199:46170,J00121:27:H3GGKBBXX:5:2203:8481:46258;sequence=TATAGCATTTGCACTAAAAATTTGTAGATGAGGGACATGAAAAATAATGATATTTCAAATGTATTTATATAAAAAGATGTATTGATAAATTTAATTATTATACTAATGAAAAAGTTAATTGAGATAATTTTTATAATAAATAACAAAAAATAAGTAGATGAAAAATATGCATAACCTATTTTATTTATGTATAAATTATTTATCTTTTTTAGAAATCTTTTATCCAAGTGC;start=261013;subtype=PARTIAL_INTERNAL;support_ref=4;support_variant=6;type=ALTERNATIVE;
scaffold51_112_with_IES	MILORD	internal_eliminated_sequence	261092	262219	.	.	.	ID=MILORD.112.261092.262219;Name=MILORD.112.261092.262219;bounded_by_ta=TRUE;common_boundary=RIGHT;end=262219;ies_id=IESPGM.PTET51.1.112.249146;ies_left_dist=918;ies_min_dist=0;ies_right_dist=0;junction_seq=ttatataaaaagatgTAtatacctccatttag;read_names=J00121:27:H3GGKBBXX:5:2208:22384:35462;sequence=TATTGATAAATTTAATTATTATACTAATGAAAAAGTTAATTGAGATAATTTTTATAATAAATAACAAAAAATAAGTAGATGAAAAATATGCATAACCTATTTTATTTATGTATAAATTATTTATCTTTTTTAGAAATCTTTTATCCAAGTGCTATAATTACATCTTATTATGTCTTTTTGCTGTCCTTATCTATCAAACGTGTATCCCAAAACAAAATTTGACCATCAGCACTAATACTTGCGAATTAATATGTCTCCTATGATGTGGTTAGAATAAGATGGTTAAAGTGTTTTTTATCGAATTCCATTCCTATAGGGAACCATTTAAGGGCTAATGCAGGGCTTTTGTGGGATGCAACCTACTTTTTCAATACATCGTTTGCTGCAGCTGCTTAGTATGAAGCAGGGTCTTAAAGAGCTGATGTCATTTTTGGTAATAACTCTTGTATTTCATCTAAAGTTAGTTTATGATACAAATACTTCTTTCTTGTTTAGTTTTTTATGTTTTTTTGGATGCAAAAACAGAAAGTGCTGTTCCACTTAAATCCCAAAGCATAACTTATCCATTAATTGCTCCTCCTATAATAATATTAGGGTCTTTTGGGTTGAATTCAAATGCTAGTATTTCAAGAGGCGATTATAATAGTAAAACTGGTTCAATTGAATGGATATCTTCAAAATCCCAAAACACCACCAAAGATTTATGAGACTTCAATTATGAAATAACTCTTTCTTCAAATAATAGATTTTCCACAAAAGACTCTGCAACAATATATTTTGATTTGATTGCCTGACTAGATGGTTAGAATTGTATGCACTGTATTTTTTTCCCTTTACAATTTAAATAACTGAAACTTTTGATTTCTTTGATTACATTTGTAAGTTCAGCATTTTAGTCTATAATGAATATTAATATGTTATTGTAGTTAATTGTTATGAATTTAGATTAAAAATTATATTGAAAAATTGAGATTATAATAATATTAATAAAAAAATTTGAGTTTGTGATTTAGAATAATTTAATATTAAATAATGGTATTCATTTGTTGACACTTGAAAGATAAAAAAAGAAATTTAACCATTCAAAAAAGAAAATAATTAAATAAGTTATTTTTTTATTCTTGACAA;start=261092;subtype=PARTIAL_EXTERNAL;support_ref=3;support_variant=1;type=ALTERNATIVE;
scaffold51_112_with_IES	MILORD	internal_eliminated_sequence	262005	262219	.	.	.	ID=MILORD.112.262005.262219;Name=MILORD.112.262005.262219;bounded_by_ta=TRUE;common_boundary=RIGHT;end=262219;ies_id=IESPGM.PTET51.1.112.249146;ies_left_dist=5;ies_min_dist=0;ies_right_dist=0;junction_seq=tataatgaatattaaTAtatacctccatttag;read_names=J00121:27:H3GGKBBXX:5:2228:30979:21061,J00121:27:H3GGKBBXX:5:1215:20253:24876;sequence=TATGTTATTGTAGTTAATTGTTATGAATTTAGATTAAAAATTATATTGAAAAATTGAGATTATAATAATATTAATAAAAAAATTTGAGTTTGTGATTTAGAATAATTTAATATTAAATAATGGTATTCATTTGTTGACACTTGAAAGATAAAAAAAGAAATTTAACCATTCAAAAAAGAAAATAATTAAATAAGTTATTTTTTTATTCTTGACAA;start=262005;subtype=PARTIAL_EXTERNAL;support_ref=10;support_variant=2;type=ALTERNATIVE;
scaffold51_112_with_IES	MILORD	internal_eliminated_sequence	262010	262207	.	.	.	ID=MILORD.112.262010.262207;Name=MILORD.112.262010.262207;bounded_by_ta=TRUE;common_boundary=LEFT;end=262207;ies_id=IESPGM.PTET51.1.112.249146;ies_left_dist=0;ies_min_dist=0;ies_right_dist=12;junction_seq=tgaatattaatatgtTAttcttgacaatatat;read_names=J00121:27:H3GGKBBXX:5:2109:16478:19285,J00121:27:H3GGKBBXX:5:1123:7080:5780,J00121:27:H3GGKBBXX:5:1123:6989:6290,J00121:27:H3GGKBBXX:5:1111:16569:18107,J00121:27:H3GGKBBXX:5:1103:9425:34741;sequence=TATTGTAGTTAATTGTTATGAATTTAGATTAAAAATTATATTGAAAAATTGAGATTATAATAATATTAATAAAAAAATTTGAGTTTGTGATTTAGAATAATTTAATATTAAATAATGGTATTCATTTGTTGACACTTGAAAGATAAAAAAAGAAATTTAACCATTCAAAAAAGAAAATAATTAAATAAGTTATTTTTT;start=262010;subtype=PARTIAL_INTERNAL;support_ref=2;support_variant=5;type=ALTERNATIVE;
scaffold51_112_with_IES	MILORD	internal_eliminated_sequence	262010	262219	.	.	.	ID=MILORD.112.262010.262219;Name=MILORD.112.262010.262219;bounded_by_ta=TRUE;common_boundary=Both;end=262219;ies_id=IESPGM.PTET51.1.112.249146;ies_left_dist=0;ies_min_dist=0;ies_right_dist=0;junction_seq=tgaatattaatatgtTAtatacctccatttag;read_names=J00121:27:H3GGKBBXX:5:1220:6715:39119,J00121:27:H3GGKBBXX:5:1204:18406:25122,J00121:27:H3GGKBBXX:5:1128:28990:27848,J00121:27:H3GGKBBXX:5:2221:5010:12146,J00121:27:H3GGKBBXX:5:1124:9628:20814,J00121:27:H3GGKBBXX:5:1210:7273:47084,J00121:27:H3GGKBBXX:5:1109:6999:35110,J00121:27:H3GGKBBXX:5:2101:30888:47032,J00121:27:H3GGKBBXX:5:2202:16356:36306,J00121:27:H3GGKBBXX:5:2226:29122:10985,J00121:27:H3GGKBBXX:5:1218:15574:5341,J00121:27:H3GGKBBXX:5:2202:29975:16788,J00121:27:H3GGKBBXX:5:2111:6948:8541,J00121:27:H3GGKBBXX:5:2102:14783:38468,J00121:27:H3GGKBBXX:5:2201:16295:32719,J00121:27:H3GGKBBXX:5:2105:12794:1543,J00121:27:H3GGKBBXX:5:1101:25530:29448,J00121:27:H3GGKBBXX:5:1221:21471:48438,J00121:27:H3GGKBBXX:5:2213:12499:29554,J00121:27:H3GGKBBXX:5:1118:19076:33633,J00121:27:H3GGKBBXX:5:1117:17726:17122,J00121:27:H3GGKBBXX:5:2126:22384:41159,J00121:27:H3GGKBBXX:5:1127:20679:7363,J00121:27:H3GGKBBXX:5:1210:7314:46979,J00121:27:H3GGKBBXX:5:2128:30726:33035,J00121:27:H3GGKBBXX:5:1221:18578:27285,J00121:27:H3GGKBBXX:5:1201:11728:26564,J00121:27:H3GGKBBXX:5:2213:31304:34952,J00121:27:H3GGKBBXX:5:2116:29082:23470,J00121:27:H3GGKBBXX:5:2227:29183:25087,J00121:27:H3GGKBBXX:5:2217:23003:4884,J00121:27:H3GGKBBXX:5:2119:32197:11214,J00121:27:H3GGKBBXX:5:2226:26484:34407,J00121:27:H3GGKBBXX:5:1104:21795:46575,J00121:27:H3GGKBBXX:5:1120:17472:31523,J00121:27:H3GGKBBXX:5:1127:19603:36974;sequence=TATTGTAGTTAATTGTTATGAATTTAGATTAAAAATTATATTGAAAAATTGAGATTATAATAATATTAATAAAAAAATTTGAGTTTGTGATTTAGAATAATTTAATATTAAATAATGGTATTCATTTGTTGACACTTGAAAGATAAAAAAAGAAATTTAACCATTCAAAAAAGAAAATAATTAAATAAGTTATTTTTTTATTCTTGACAA;start=262010;subtype=IES;support_ref=2;support_variant=36;type=IES;
scaffold51_112_with_IES	MILORD	internal_eliminated_sequence	262010	262223	.	.	.	ID=MILORD.112.262010.262223;Name=MILORD.112.262010.262223;bounded_by_ta=TRUE;common_boundary=LEFT;end=262223;ies_id=IESPGM.PTET51.1.112.249146;ies_left_dist=0;ies_min_dist=0;ies_right_dist=-4;junction_seq=tgaatattaatatgtTAcctccatttagatca;read_names=J00121:27:H3GGKBBXX:5:2227:10906:1332,J00121:27:H3GGKBBXX:5:1206:2899:14115,J00121:27:H3GGKBBXX:5:2111:2696:8770,J00121:27:H3GGKBBXX:5:2213:17939:4655;sequence=TATTGTAGTTAATTGTTATGAATTTAGATTAAAAATTATATTGAAAAATTGAGATTATAATAATATTAATAAAAAAATTTGAGTTTGTGATTTAGAATAATTTAATATTAAATAATGGTATTCATTTGTTGACACTTGAAAGATAAAAAAAGAAATTTAACCATTCAAAAAAGAAAATAATTAAATAAGTTATTTTTTTATTCTTGACAATATA;start=262010;subtype=PARTIAL_EXTERNAL;support_ref=2;support_variant=4;type=ALTERNATIVE;
scaffold51_112_with_IES	MILORD	internal_eliminated_sequence	262015	262219	.	.	.	ID=MILORD.112.262015.262219;Name=MILORD.112.262015.262219;bounded_by_ta=TRUE;common_boundary=RIGHT;end=262219;ies_id=IESPGM.PTET51.1.112.249146;ies_left_dist=-5;ies_min_dist=0;ies_right_dist=0;junction_seq=attaatatgttattgTAtatacctccatttag;read_names=J00121:27:H3GGKBBXX:5:2226:26058:13095;sequence=TAGTTAATTGTTATGAATTTAGATTAAAAATTATATTGAAAAATTGAGATTATAATAATATTAATAAAAAAATTTGAGTTTGTGATTTAGAATAATTTAATATTAAATAATGGTATTCATTTGTTGACACTTGAAAGATAAAAAAAGAAATTTAACCATTCAAAAAAGAAAATAATTAAATAAGTTATTTTTTTATTCTTGACAA;start=262015;subtype=PARTIAL_INTERNAL;support_ref=1;support_variant=1;type=ALTERNATIVE;
scaffold51_112_with_IES	MILORD	internal_eliminated_sequence	262019	262219	.	.	.	ID=MILORD.112.262019.262219;Name=MILORD.112.262019.262219;bounded_by_ta=TRUE;common_boundary=RIGHT;end=262219;ies_id=IESPGM.PTET51.1.112.249146;ies_left_dist=-9;ies_min_dist=0;ies_right_dist=0;junction_seq=atatgttattgtagtTAtatacctccattt;read_names=J00121:27:H3GGKBBXX:5:1104:28148:38732,J00121:27:H3GGKBBXX:5:1105:10906:45361;sequence=TAATTGTTATGAATTTAGATTAAAAATTATATTGAAAAATTGAGATTATAATAATATTAATAAAAAAATTTGAGTTTGTGATTTAGAATAATTTAATATTAAATAATGGTATTCATTTGTTGACACTTGAAAGATAAAAAAAGAAATTTAACCATTCAAAAAAGAAAATAATTAAATAAGTTATTTTTTTATTCTTGACAA;start=262019;subtype=PARTIAL_INTERNAL;support_ref=2;support_variant=2;type=ALTERNATIVE;
scaffold51_112_with_IES	MILORD	internal_eliminated_sequence	263595	263685	.	.	.	ID=MILORD.112.263595.263685;Name=MILORD.112.263595.263685;bounded_by_ta=TRUE;common_boundary=RIGHT;end=263685;ies_id=IESPGM.PTET51.1.112.250527;ies_left_dist=6;ies_min_dist=0;ies_right_dist=0;junction_seq=ccttgttgctgagggTAgagtttaattgttga;read_names=J00121:27:H3GGKBBXX:5:1202:17797:30890;sequence=TATCGATACATTCATTTTGATATTTAGTATCATGAAGATGCAAGTGAAATTGTGATCAGAGAAAATATGAAAAAGTAATGCAAATTATCTG;start=263595;subtype=PARTIAL_EXTERNAL;support_ref=12;support_variant=1;type=ALTERNATIVE;
scaffold51_112_with_IES	MILORD	internal_eliminated_sequence	263601	263685	.	.	.	ID=MILORD.112.263601.263685;Name=MILORD.112.263601.263685;bounded_by_ta=TRUE;common_boundary=Both;end=263685;ies_id=IESPGM.PTET51.1.112.250527;ies_left_dist=0;ies_min_dist=0;ies_right_dist=0;junction_seq=tgctgagggtatcgaTAgagtttaattgttga;read_names=J00121:27:H3GGKBBXX:5:2125:16528:17544,J00121:27:H3GGKBBXX:5:2119:7507:9367,J00121:27:H3GGKBBXX:5:2111:32491:43691,J00121:27:H3GGKBBXX:5:2227:5842:28358,J00121:27:H3GGKBBXX:5:1128:16833:45643,J00121:27:H3GGKBBXX:5:1118:19634:11143,J00121:27:H3GGKBBXX:5:2109:16072:48157,J00121:27:H3GGKBBXX:5:1115:4624:6519,J00121:27:H3GGKBBXX:5:2222:8785:46856,J00121:27:H3GGKBBXX:5:2102:14093:25386,J00121:27:H3GGKBBXX:5:2228:9171:9473,J00121:27:H3GGKBBXX:5:2109:11383:29694,J00121:27:H3GGKBBXX:5:2123:7486:7117,J00121:27:H3GGKBBXX:5:2125:9313:31066,J00121:27:H3GGKBBXX:5:1224:28503:47682,J00121:27:H3GGKBBXX:5:2115:13423:8189,J00121:27:H3GGKBBXX:5:1215:20628:43533,J00121:27:H3GGKBBXX:5:1104:10987:10440,J00121:27:H3GGKBBXX:5:2106:24292:44605,J00121:27:H3GGKBBXX:5:1216:12946:14607,J00121:27:H3GGKBBXX:5:2117:22120:6624,J00121:27:H3GGKBBXX:5:1127:7436:46311;sequence=TACATTCATTTTGATATTTAGTATCATGAAGATGCAAGTGAAATTGTGATCAGAGAAAATATGAAAAAGTAATGCAAATTATCTG;start=263601;subtype=IES;support_ref=8;support_variant=22;type=IES;
scaffold51_112_with_IES	MILORD	internal_eliminated_sequence	269354	269519	.	.	.	ID=MILORD.112.269354.269519;Name=MILORD.112.269354.269519;bounded_by_ta=TRUE;common_boundary=Both;end=269519;ies_id=IESPGM.PTET51.1.112.256195;ies_left_dist=0;ies_min_dist=0;ies_right_dist=0;junction_seq=tttaacactgtaactTAaaaattggagcataa;read_names=J00121:27:H3GGKBBXX:5:1225:23906:19671,J00121:27:H3GGKBBXX:5:2224:25347:19671,J00121:27:H3GGKBBXX:5:2203:1631:35972,J00121:27:H3GGKBBXX:5:1208:15859:35092,J00121:27:H3GGKBBXX:5:2221:19684:16717,J00121:27:H3GGKBBXX:5:1103:5203:16243,J00121:27:H3GGKBBXX:5:1110:13281:22995,J00121:27:H3GGKBBXX:5:2119:7984:17474,J00121:27:H3GGKBBXX:5:2110:32015:33053,J00121:27:H3GGKBBXX:5:2113:18649:44570,J00121:27:H3GGKBBXX:5:2228:22972:46539,J00121:27:H3GGKBBXX:5:2228:8471:5024,J00121:27:H3GGKBBXX:5:2114:16173:46047,J00121:27:H3GGKBBXX:5:1204:20334:34407,J00121:27:H3GGKBBXX:5:1210:11749:29202,J00121:27:H3GGKBBXX:5:2213:19755:28551,J00121:27:H3GGKBBXX:5:1228:7679:23065;sequence=TATAGTGAATGCGGAGAGAATTTTTAAGTTTGAATCCAACATAAATTGATCCCTTGATATCCTCTTATCCATCACTTTTAATATTGTATTTTTTTATTAACTCATTGTTTAGTATATAAATATTTATCAATTATTCCCTCTGACAAACCCTTCTATGCAAAAGGTA;start=269354;subtype=IES;support_ref=96;support_variant=17;type=IES;
scaffold51_112_with_IES	MILORD	internal_eliminated_sequence	269699	269724	.	.	.	ID=MILORD.112.269699.269724;Name=MILORD.112.269699.269724;bounded_by_ta=TRUE;common_boundary=None;end=269724;ies_id=IESPGM.PTET51.1.112.256195;ies_left_dist=-345;ies_min_dist=205;ies_right_dist=-205;junction_seq=aacagatatcattgaTAgtgattggcagaaat;read_names=J00121:27:H3GGKBBXX:5:1214:23429:4004,J00121:27:H3GGKBBXX:5:1221:13261:3301;sequence=TATAGAATTAACAGAACAATTCGCCA;start=269699;subtype=MAC;support_ref=208;support_variant=2;type=CRYPTIC;
scaffold51_112_with_IES	MILORD	internal_eliminated_sequence	270213	270270	.	.	.	ID=MILORD.112.270213.270270;Name=MILORD.112.270213.270270;bounded_by_ta=TRUE;common_boundary=None;end=270270;ies_id=IESPGM.PTET51.1.112.256899;ies_left_dist=11;ies_min_dist=2;ies_right_dist=-2;junction_seq=tatttattggatcctTAagaaatatcaaattg;read_names=J00121:27:H3GGKBBXX:5:2213:20101:44939;sequence=TAATATATCTCTACAGTCAATCCCAATTGAATTATTGAATTAAGGACACTCTCCTGTA;start=270213;subtype=EXTERNAL;support_ref=7;support_variant=1;type=ALTERNATIVE;
scaffold51_112_with_IES	MILORD	internal_eliminated_sequence	270213	270268	.	.	.	ID=MILORD.112.270213.270268;Name=MILORD.112.270213.270268;bounded_by_ta=TRUE;common_boundary=RIGHT;end=270268;ies_id=IESPGM.PTET51.1.112.256899;ies_left_dist=11;ies_min_dist=0;ies_right_dist=0;junction_seq=tatttattggatcctTAtaagaaatatcaaat;read_names=J00121:27:H3GGKBBXX:5:1108:26129:30204,J00121:27:H3GGKBBXX:5:1221:20476:44711,J00121:27:H3GGKBBXX:5:1118:25408:33422,J00121:27:H3GGKBBXX:5:1223:10176:32666;sequence=TAATATATCTCTACAGTCAATCCCAATTGAATTATTGAATTAAGGACACTCTCCTG;start=270213;subtype=PARTIAL_EXTERNAL;support_ref=14;support_variant=4;type=ALTERNATIVE;
scaffold51_112_with_IES	MILORD	internal_eliminated_sequence	270216	270270	.	.	.	ID=MILORD.112.270216.270270;Name=MILORD.112.270216.270270;bounded_by_ta=TRUE;common_boundary=None;end=270270;ies_id=IESPGM.PTET51.1.112.256899;ies_left_dist=8;ies_min_dist=2;ies_right_dist=-2;junction_seq=ttattggatccttaaTAagaaatatcaaattg;read_names=J00121:27:H3GGKBBXX:5:1211:22881:35550;sequence=TATATCTCTACAGTCAATCCCAATTGAATTATTGAATTAAGGACACTCTCCTGTA;start=270216;subtype=EXTERNAL;support_ref=5;support_variant=1;type=ALTERNATIVE;
scaffold51_112_with_IES	MILORD	internal_eliminated_sequence	270216	270268	.	.	.	ID=MILORD.112.270216.270268;Name=MILORD.112.270216.270268;bounded_by_ta=TRUE;common_boundary=RIGHT;end=270268;ies_id=IESPGM.PTET51.1.112.256899;ies_left_dist=8;ies_min_dist=0;ies_right_dist=0;junction_seq=ttattggatccttaaTAtaagaaatatcaaat;read_names=J00121:27:H3GGKBBXX:5:2211:12154:44922,J00121:27:H3GGKBBXX:5:1211:2950:17333;sequence=TATATCTCTACAGTCAATCCCAATTGAATTATTGAATTAAGGACACTCTCCTG;start=270216;subtype=PARTIAL_EXTERNAL;support_ref=10;support_variant=2;type=ALTERNATIVE;
scaffold51_112_with_IES	MILORD	internal_eliminated_sequence	270224	270277	.	.	.	ID=MILORD.112.270224.270277;Name=MILORD.112.270224.270277;bounded_by_ta=TRUE;common_boundary=LEFT;end=270277;ies_id=IESPGM.PTET51.1.112.256899;ies_left_dist=0;ies_min_dist=0;ies_right_dist=-9;junction_seq=tccttaatatatctcTAtcaaattgaacctaa;read_names=J00121:27:H3GGKBBXX:5:1126:18741:35866;sequence=TACAGTCAATCCCAATTGAATTATTGAATTAAGGACACTCTCCTGTATAAGAAA;start=270224;subtype=PARTIAL_EXTERNAL;support_ref=0;support_variant=1;type=ALTERNATIVE;
scaffold51_112_with_IES	MILORD	internal_eliminated_sequence	270224	270270	.	.	.	ID=MILORD.112.270224.270270;Name=MILORD.112.270224.270270;bounded_by_ta=TRUE;common_boundary=LEFT;end=270270;ies_id=IESPGM.PTET51.1.112.256899;ies_left_dist=0;ies_min_dist=0;ies_right_dist=-2;junction_seq=tccttaatatatctcTAagaaatatcaaattg;read_names=J00121:27:H3GGKBBXX:5:2124:9435:4163,J00121:27:H3GGKBBXX:5:2207:31741:37888,J00121:27:H3GGKBBXX:5:1121:29701:42056,J00121:27:H3GGKBBXX:5:2204:19278:12321,J00121:27:H3GGKBBXX:5:1222:8511:7029,J00121:27:H3GGKBBXX:5:2209:10257:39348,J00121:27:H3GGKBBXX:5:2205:8755:8998,J00121:27:H3GGKBBXX:5:2204:10480:6994,J00121:27:H3GGKBBXX:5:1213:5365:37273,J00121:27:H3GGKBBXX:5:2201:24809:14660,J00121:27:H3GGKBBXX:5:1223:11495:30028,J00121:27:H3GGKBBXX:5:1225:20101:34354,J00121:27:H3GGKBBXX:5:1215:9719:41827,J00121:27:H3GGKBBXX:5:2117:4817:29219,J00121:27:H3GGKBBXX:5:2106:16437:11020,J00121:27:H3GGKBBXX:5:1125:18852:8559,J00121:27:H3GGKBBXX:5:1107:20273:48544;sequence=TACAGTCAATCCCAATTGAATTATTGAATTAAGGACACTCTCCTGTA;start=270224;subtype=PARTIAL_EXTERNAL;support_ref=0;support_variant=17;type=ALTERNATIVE;
scaffold51_112_with_IES	MILORD	internal_eliminated_sequence	270224	270268	.	.	.	ID=MILORD.112.270224.270268;Name=MILORD.112.270224.270268;bounded_by_ta=TRUE;common_boundary=Both;end=270268;ies_id=IESPGM.PTET51.1.112.256899;ies_left_dist=0;ies_min_dist=0;ies_right_dist=0;junction_seq=tccttaatatatctcTAtaagaaatatcaaat;read_names=J00121:27:H3GGKBBXX:5:2106:30259:2686,J00121:27:H3GGKBBXX:5:2113:24495:44394,J00121:27:H3GGKBBXX:5:2125:24160:23663,J00121:27:H3GGKBBXX:5:2110:16112:17702,J00121:27:H3GGKBBXX:5:2218:10845:43462,J00121:27:H3GGKBBXX:5:1118:15128:46170,J00121:27:H3GGKBBXX:5:1221:25875:40209,J00121:27:H3GGKBBXX:5:1219:5497:45906,J00121:27:H3GGKBBXX:5:2109:4970:23962;sequence=TACAGTCAATCCCAATTGAATTATTGAATTAAGGACACTCTCCTG;start=270224;subtype=IES;support_ref=0;support_variant=9;type=IES;
scaffold51_112_with_IES	MILORD	internal_eliminated_sequence	270855	270947	.	.	.	ID=MILORD.112.270855.270947;Name=MILORD.112.270855.270947;bounded_by_ta=TRUE;common_boundary=RIGHT;end=270947;ies_id=IESPGM.PTET51.1.112.257509;ies_left_dist=24;ies_min_dist=0;ies_right_dist=0;junction_seq=taaaaatgaattagtTAacaaatttaaatcga;read_names=J00121:27:H3GGKBBXX:5:2120:10632:46047;sequence=TATATTTAATTTTAATTGTTTTTATACAGTCAAAATTAACTACTAAATTATTGCCTAATAGTTAAACAATATTTAGATTATATAAGTTGGCTG;start=270855;subtype=PARTIAL_EXTERNAL;support_ref=20;support_variant=1;type=ALTERNATIVE;
scaffold51_112_with_IES	MILORD	internal_eliminated_sequence	270879	270934	.	.	.	ID=MILORD.112.270879.270934;Name=MILORD.112.270879.270934;bounded_by_ta=TRUE;common_boundary=LEFT;end=270934;ies_id=IESPGM.PTET51.1.112.257509;ies_left_dist=0;ies_min_dist=0;ies_right_dist=13;junction_seq=ttttaattgtttttaTAtaagttggctgtaac;read_names=J00121:27:H3GGKBBXX:5:1207:28016:24366,J00121:27:H3GGKBBXX:5:2209:12124:6079;sequence=TACAGTCAAAATTAACTACTAAATTATTGCCTAATAGTTAAACAATATTTAGATTA;start=270879;subtype=PARTIAL_INTERNAL;support_ref=2;support_variant=2;type=ALTERNATIVE;
scaffold51_112_with_IES	MILORD	internal_eliminated_sequence	270879	270947	.	.	.	ID=MILORD.112.270879.270947;Name=MILORD.112.270879.270947;bounded_by_ta=TRUE;common_boundary=Both;end=270947;ies_id=IESPGM.PTET51.1.112.257509;ies_left_dist=0;ies_min_dist=0;ies_right_dist=0;junction_seq=ttttaattgtttttaTAacaaatttaaatcga;read_names=J00121:27:H3GGKBBXX:5:1209:24870:47682,J00121:27:H3GGKBBXX:5:1226:30117:1314,J00121:27:H3GGKBBXX:5:2104:7801:13183,J00121:27:H3GGKBBXX:5:1108:14732:5394,J00121:27:H3GGKBBXX:5:2219:20720:16084,J00121:27:H3GGKBBXX:5:1123:14773:31910,J00121:27:H3GGKBBXX:5:2218:2656:2017,J00121:27:H3GGKBBXX:5:1112:3843:46592,J00121:27:H3GGKBBXX:5:1107:12378:49212,J00121:27:H3GGKBBXX:5:1115:19938:34530,J00121:27:H3GGKBBXX:5:1115:28716:38064,J00121:27:H3GGKBBXX:5:1124:12043:6818,J00121:27:H3GGKBBXX:5:2115:20801:22590,J00121:27:H3GGKBBXX:5:1119:9699:17104,J00121:27:H3GGKBBXX:5:2224:24799:16506,J00121:27:H3GGKBBXX:5:1121:18091:34284,J00121:27:H3GGKBBXX:5:1216:3254:10757,J00121:27:H3GGKBBXX:5:2206:30462:39752,J00121:27:H3GGKBBXX:5:1119:4249:44974,J00121:27:H3GGKBBXX:5:1124:23591:1121,J00121:27:H3GGKBBXX:5:1106:29335:15469,J00121:27:H3GGKBBXX:5:2223:26342:38099,J00121:27:H3GGKBBXX:5:2202:24596:24349,J00121:27:H3GGKBBXX:5:1228:17777:14643,J00121:27:H3GGKBBXX:5:1126:30949:9719,J00121:27:H3GGKBBXX:5:2201:11962:32314,J00121:27:H3GGKBBXX:5:1205:23460:26846,J00121:27:H3GGKBBXX:5:1213:14803:15645,J00121:27:H3GGKBBXX:5:2221:4137:28569,J00121:27:H3GGKBBXX:5:2216:25926:2985,J00121:27:H3GGKBBXX:5:1208:25591:32191,J00121:27:H3GGKBBXX:5:1206:25814:15838,J00121:27:H3GGKBBXX:5:2109:12804:6202,J00121:27:H3GGKBBXX:5:2115:21937:34477,J00121:27:H3GGKBBXX:5:1201:16833:11425,J00121:27:H3GGKBBXX:5:1112:11383:7679,J00121:27:H3GGKBBXX:5:2219:25083:28428,J00121:27:H3GGKBBXX:5:1208:4716:34459,J00121:27:H3GGKBBXX:5:1120:20730:14062,J00121:27:H3GGKBBXX:5:2226:8816:12796,J00121:27:H3GGKBBXX:5:1118:12185:13183,J00121:27:H3GGKBBXX:5:2118:29569:25509,J00121:27:H3GGKBBXX:5:1210:20638:35462,J00121:27:H3GGKBBXX:5:2219:30726:36868,J00121:27:H3GGKBBXX:5:1219:14712:19707,J00121:27:H3GGKBBXX:5:2204:13839:7785,J00121:27:H3GGKBBXX:5:1121:25246:2158,J00121:27:H3GGKBBXX:5:1104:13464:10229,J00121:27:H3GGKBBXX:5:2227:22851:3635,J00121:27:H3GGKBBXX:5:1114:20466:40754,J00121:27:H3GGKBBXX:5:1212:17076:26406,J00121:27:H3GGKBBXX:5:1102:8552:10968,J00121:27:H3GGKBBXX:5:2210:14519:10792,J00121:27:H3GGKBBXX:5:1111:25682:31822,J00121:27:H3GGKBBXX:5:2110:20770:36218,J00121:27:H3GGKBBXX:5:2219:30421:20726,J00121:27:H3GGKBBXX:5:1127:20618:46997,J00121:27:H3GGKBBXX:5:1204:30330:35022,J00121:27:H3GGKBBXX:5:1212:15442:28780,J00121:27:H3GGKBBXX:5:2204:32146:26318,J00121:27:H3GGKBBXX:5:1210:20527:36077,J00121:27:H3GGKBBXX:5:2114:22019:6097,J00121:27:H3GGKBBXX:5:1125:14549:47032;sequence=TACAGTCAAAATTAACTACTAAATTATTGCCTAATAGTTAAACAATATTTAGATTATATAAGTTGGCTG;start=270879;subtype=IES;support_ref=4;support_variant=63;type=IES;
scaffold51_112_with_IES	MILORD	internal_eliminated_sequence	273105	273181	.	.	.	ID=MILORD.112.273105.273181;Name=MILORD.112.273105.273181;bounded_by_ta=TRUE;common_boundary=RIGHT;end=273181;ies_id=IESPGM.PTET51.1.112.259668;ies_left_dist=2;ies_min_dist=0;ies_right_dist=0;junction_seq=atcaaaatgaaaaatTAataataataaaaatg;read_names=J00121:27:H3GGKBBXX:5:1105:27783:46223;sequence=TATACACTCAAATTATAAGAGTTTTTTGAACTTCTTTCAAATCTCAGTAATTTCAATTTTATAATTCTTTTGAACTG;start=273105;subtype=PARTIAL_EXTERNAL;support_ref=1;support_variant=1;type=ALTERNATIVE;
scaffold51_112_with_IES	MILORD	internal_eliminated_sequence	273107	273181	.	.	.	ID=MILORD.112.273107.273181;Name=MILORD.112.273107.273181;bounded_by_ta=TRUE;common_boundary=Both;end=273181;ies_id=IESPGM.PTET51.1.112.259668;ies_left_dist=0;ies_min_dist=0;ies_right_dist=0;junction_seq=caaaatgaaaaattaTAataataataaaaatg;read_names=J00121:27:H3GGKBBXX:5:2109:26453:20533,J00121:27:H3GGKBBXX:5:2109:11586:33176,J00121:27:H3GGKBBXX:5:1221:5964:3846,J00121:27:H3GGKBBXX:5:1213:28371:45555,J00121:27:H3GGKBBXX:5:1214:14549:26635,J00121:27:H3GGKBBXX:5:1220:24921:16753,J00121:27:H3GGKBBXX:5:1112:13991:47647,J00121:27:H3GGKBBXX:5:2218:9475:6589,J00121:27:H3GGKBBXX:5:2221:15240:11899,J00121:27:H3GGKBBXX:5:2201:15473:43814,J00121:27:H3GGKBBXX:5:2220:9912:33932,J00121:27:H3GGKBBXX:5:2216:8978:30134,J00121:27:H3GGKBBXX:5:1217:13352:23645,J00121:27:H3GGKBBXX:5:2119:16143:7908,J00121:27:H3GGKBBXX:5:1222:19715:36816,J00121:27:H3GGKBBXX:5:2217:15493:41423,J00121:27:H3GGKBBXX:5:1221:6664:45045,J00121:27:H3GGKBBXX:5:1222:16691:4778,J00121:27:H3GGKBBXX:5:2125:19715:33053;sequence=TACACTCAAATTATAAGAGTTTTTTGAACTTCTTTCAAATCTCAGTAATTTCAATTTTATAATTCTTTTGAACTG;start=273107;subtype=IES;support_ref=2;support_variant=19;type=IES;
scaffold51_112_with_IES	MILORD	internal_eliminated_sequence	273118	273181	.	.	.	ID=MILORD.112.273118.273181;Name=MILORD.112.273118.273181;bounded_by_ta=TRUE;common_boundary=RIGHT;end=273181;ies_id=IESPGM.PTET51.1.112.259668;ies_left_dist=-11;ies_min_dist=0;ies_right_dist=0;junction_seq=attatacactcaaatTAataataataaaaatg;read_names=J00121:27:H3GGKBBXX:5:2206:9688:20955,J00121:27:H3GGKBBXX:5:2104:23419:23505;sequence=TATAAGAGTTTTTTGAACTTCTTTCAAATCTCAGTAATTTCAATTTTATAATTCTTTTGAACTG;start=273118;subtype=PARTIAL_INTERNAL;support_ref=0;support_variant=2;type=ALTERNATIVE;
scaffold51_112_with_IES	MILORD	internal_eliminated_sequence	275286	275338	.	.	.	ID=MILORD.112.275286.275338;Name=MILORD.112.275286.275338;bounded_by_ta=TRUE;common_boundary=LEFT;end=275338;ies_id=IESPGM.PTET51.1.112.261772;ies_left_dist=0;ies_min_dist=0;ies_right_dist=14;junction_seq=tcagagtgggctttgTAgtgaattgtcaatat;read_names=J00121:27:H3GGKBBXX:5:2104:11170:17649;sequence=TATTATCGATCAAAAATTGGAATGAAATTTTATTATTGAATTGTATATAATTA;start=275286;subtype=PARTIAL_INTERNAL;support_ref=2;support_variant=1;type=ALTERNATIVE;
scaffold51_112_with_IES	MILORD	internal_eliminated_sequence	275286	275352	.	.	.	ID=MILORD.112.275286.275352;Name=MILORD.112.275286.275352;bounded_by_ta=TRUE;common_boundary=Both;end=275352;ies_id=IESPGM.PTET51.1.112.261772;ies_left_dist=0;ies_min_dist=0;ies_right_dist=0;junction_seq=tcagagtgggctttgTAtcaagcattgtaagt;read_names=J00121:27:H3GGKBBXX:5:1224:3752:7644,J00121:27:H3GGKBBXX:5:1114:17746:30099,J00121:27:H3GGKBBXX:5:2206:26484:7363,J00121:27:H3GGKBBXX:5:2216:16549:30943,J00121:27:H3GGKBBXX:5:2103:9384:19373,J00121:27:H3GGKBBXX:5:2118:11566:40737,J00121:27:H3GGKBBXX:5:2210:11332:19584,J00121:27:H3GGKBBXX:5:2206:18436:13605,J00121:27:H3GGKBBXX:5:1106:10074:8717,J00121:27:H3GGKBBXX:5:1206:3599:21729,J00121:27:H3GGKBBXX:5:1102:19583:24841,J00121:27:H3GGKBBXX:5:1121:15483:27197,J00121:27:H3GGKBBXX:5:1118:9414:8348,J00121:27:H3GGKBBXX:5:1225:23043:30907,J00121:27:H3GGKBBXX:5:1223:3366:24138,J00121:27:H3GGKBBXX:5:1222:5254:24419,J00121:27:H3GGKBBXX:5:2125:19796:38328,J00121:27:H3GGKBBXX:5:2218:16640:18019,J00121:27:H3GGKBBXX:5:2110:7496:13464,J00121:27:H3GGKBBXX:5:2215:7710:43198,J00121:27:H3GGKBBXX:5:1127:19674:44728,J00121:27:H3GGKBBXX:5:2126:23155:39541,J00121:27:H3GGKBBXX:5:2111:23480:28217,J00121:27:H3GGKBBXX:5:1102:17411:28182,J00121:27:H3GGKBBXX:5:1123:15260:39119,J00121:27:H3GGKBBXX:5:2212:21592:18722,J00121:27:H3GGKBBXX:5:1115:13190:16190,J00121:27:H3GGKBBXX:5:2210:17777:30187,J00121:27:H3GGKBBXX:5:2216:2321:40192,J00121:27:H3GGKBBXX:5:1223:31852:38715,J00121:27:H3GGKBBXX:5:1215:9161:19654,J00121:27:H3GGKBBXX:5:1124:17807:36358,J00121:27:H3GGKBBXX:5:2201:11505:9719,J00121:27:H3GGKBBXX:5:1218:29538:39101,J00121:27:H3GGKBBXX:5:1106:5183:40086;sequence=TATTATCGATCAAAAATTGGAATGAAATTTTATTATTGAATTGTATATAATTATAGTGAATTGTCAA;start=275286;subtype=IES;support_ref=4;support_variant=35;type=IES;
scaffold51_112_with_IES	MILORD	internal_eliminated_sequence	275551	275578	.	.	.	ID=MILORD.112.275551.275578;Name=MILORD.112.275551.275578;bounded_by_ta=TRUE;common_boundary=Both;end=275578;ies_id=IESPGM.PTET51.1.112.261970;ies_left_dist=0;ies_min_dist=0;ies_right_dist=0;junction_seq=tggggttcttcaggtTAcatttatcttgaaag;read_names=J00121:27:H3GGKBBXX:5:2110:5558:42284,J00121:27:H3GGKBBXX:5:1110:10206:47946,J00121:27:H3GGKBBXX:5:2109:17695:26177,J00121:27:H3GGKBBXX:5:2220:21136:21869;sequence=TATAATCAAATCTATTTAATTTTAATTC;start=275551;subtype=IES;support_ref=5;support_variant=4;type=IES;
scaffold51_112_with_IES	MILORD	internal_eliminated_sequence	275599	275640	.	.	.	ID=MILORD.112.275599.275640;Name=MILORD.112.275599.275640;bounded_by_ta=TRUE;common_boundary=LEFT;end=275640;ies_id=IESPGM.PTET51.1.112.261990;ies_left_dist=0;ies_min_dist=0;ies_right_dist=5;junction_seq=ttatcttgaaagaggTActataaaaatacttg;read_names=J00121:27:H3GGKBBXX:5:1207:29711:33703;sequence=TACGATCGATTATTCAATATTTAATAAATGTGTATTTGTTTC;start=275599;subtype=PARTIAL_INTERNAL;support_ref=0;support_variant=1;type=ALTERNATIVE;
scaffold51_112_with_IES	MILORD	internal_eliminated_sequence	275599	275645	.	.	.	ID=MILORD.112.275599.275645;Name=MILORD.112.275599.275645;bounded_by_ta=TRUE;common_boundary=Both;end=275645;ies_id=IESPGM.PTET51.1.112.261990;ies_left_dist=0;ies_min_dist=0;ies_right_dist=0;junction_seq=ttatcttgaaagaggTAaaaatacttgcggac;read_names=J00121:27:H3GGKBBXX:5:1212:10267:36411,J00121:27:H3GGKBBXX:5:1128:27752:35585,J00121:27:H3GGKBBXX:5:2219:15930:3072;sequence=TACGATCGATTATTCAATATTTAATAAATGTGTATTTGTTTCTACTA;start=275599;subtype=IES;support_ref=0;support_variant=3;type=IES;
scaffold51_112_with_IES	MILORD	internal_eliminated_sequence	277247	277358	.	.	.	ID=MILORD.112.277247.277358;Name=MILORD.112.277247.277358;bounded_by_ta=TRUE;common_boundary=RIGHT;end=277358;ies_id=IESPGM.PTET51.1.112.263594;ies_left_dist=3;ies_min_dist=0;ies_right_dist=0;junction_seq=gagttgcagtccatcTAttagcacataaaata;read_names=J00121:27:H3GGKBBXX:5:1115:4300:25861,J00121:27:H3GGKBBXX:5:2115:26524:38029;sequence=TAATACAGCAAAGTAAGAAACTCATAGAACTATTTTTGAAATATTTTTATAATTATATATATATTTCATCAAAAATTTAAATGTTATAATAAAAAAAGTTTGATTTCCTCTT;start=277247;subtype=PARTIAL_EXTERNAL;support_ref=2;support_variant=2;type=ALTERNATIVE;
scaffold51_112_with_IES	MILORD	internal_eliminated_sequence	277250	277361	.	.	.	ID=MILORD.112.277250.277361;Name=MILORD.112.277250.277361;bounded_by_ta=TRUE;common_boundary=LEFT;end=277361;ies_id=IESPGM.PTET51.1.112.263594;ies_left_dist=0;ies_min_dist=0;ies_right_dist=-3;junction_seq=ttgcagtccatctaaTAgcacataaaatagct;read_names=J00121:27:H3GGKBBXX:5:2222:15493:3371,J00121:27:H3GGKBBXX:5:2216:14062:34301,J00121:27:H3GGKBBXX:5:2213:28808:6923,J00121:27:H3GGKBBXX:5:2224:16011:46504;sequence=TACAGCAAAGTAAGAAACTCATAGAACTATTTTTGAAATATTTTTATAATTATATATATATTTCATCAAAAATTTAAATGTTATAATAAAAAAAGTTTGATTTCCTCTTTAT;start=277250;subtype=PARTIAL_EXTERNAL;support_ref=0;support_variant=4;type=ALTERNATIVE;
scaffold51_112_with_IES	MILORD	internal_eliminated_sequence	277250	277358	.	.	.	ID=MILORD.112.277250.277358;Name=MILORD.112.277250.277358;bounded_by_ta=TRUE;common_boundary=Both;end=277358;ies_id=IESPGM.PTET51.1.112.263594;ies_left_dist=0;ies_min_dist=0;ies_right_dist=0;junction_seq=ttgcagtccatctaaTAttagcacataaaata;read_names=J00121:27:H3GGKBBXX:5:1115:12956:1789,J00121:27:H3GGKBBXX:5:2126:17340:48667,J00121:27:H3GGKBBXX:5:1228:21349:17878,J00121:27:H3GGKBBXX:5:2122:26037:20480,J00121:27:H3GGKBBXX:5:2103:5994:4215,J00121:27:H3GGKBBXX:5:1127:11231:40825,J00121:27:H3GGKBBXX:5:1203:3092:46557,J00121:27:H3GGKBBXX:5:1209:15057:46750,J00121:27:H3GGKBBXX:5:1109:22810:29905,J00121:27:H3GGKBBXX:5:2108:4046:5481,J00121:27:H3GGKBBXX:5:1223:2920:23540,J00121:27:H3GGKBBXX:5:1206:16427:38679,J00121:27:H3GGKBBXX:5:2205:17411:44746,J00121:27:H3GGKBBXX:5:1121:10977:11126,J00121:27:H3GGKBBXX:5:2217:20243:3231,J00121:27:H3GGKBBXX:5:1218:3092:8295,J00121:27:H3GGKBBXX:5:1210:6350:28815,J00121:27:H3GGKBBXX:5:1215:21552:24560,J00121:27:H3GGKBBXX:5:2118:8623:38486,J00121:27:H3GGKBBXX:5:1210:23703:6238,J00121:27:H3GGKBBXX:5:2117:27935:7205,J00121:27:H3GGKBBXX:5:1106:26332:35163,J00121:27:H3GGKBBXX:5:2216:12266:29501,J00121:27:H3GGKBBXX:5:2205:17340:44517,J00121:27:H3GGKBBXX:5:2122:19299:42179,J00121:27:H3GGKBBXX:5:2221:28615:31593,J00121:27:H3GGKBBXX:5:2221:22201:22239,J00121:27:H3GGKBBXX:5:1216:24312:17561,J00121:27:H3GGKBBXX:5:2126:15219:33633,J00121:27:H3GGKBBXX:5:2115:20425:29712,J00121:27:H3GGKBBXX:5:1227:15422:11864,J00121:27:H3GGKBBXX:5:1104:25763:8893,J00121:27:H3GGKBBXX:5:1125:31233:14256,J00121:27:H3GGKBBXX:5:2226:7040:12814,J00121:27:H3GGKBBXX:5:2214:28199:43427,J00121:27:H3GGKBBXX:5:2219:12591:34846,J00121:27:H3GGKBBXX:5:1204:13880:46891,J00121:27:H3GGKBBXX:5:2208:28402:10299,J00121:27:H3GGKBBXX:5:2209:8806:34899,J00121:27:H3GGKBBXX:5:2213:29427:47805,J00121:27:H3GGKBBXX:5:2211:24627:47295,J00121:27:H3GGKBBXX:5:2102:5061:25246,J00121:27:H3GGKBBXX:5:2217:7243:15522;sequence=TACAGCAAAGTAAGAAACTCATAGAACTATTTTTGAAATATTTTTATAATTATATATATATTTCATCAAAAATTTAAATGTTATAATAAAAAAAGTTTGATTTCCTCTT;start=277250;subtype=IES;support_ref=0;support_variant=43;type=IES;
scaffold51_112_with_IES	MILORD	internal_eliminated_sequence	280672	280708	.	.	.	ID=MILORD.112.280672.280708;Name=MILORD.112.280672.280708;bounded_by_ta=TRUE;common_boundary=LEFT;end=280708;ies_id=IESPGM.PTET51.1.112.266907;ies_left_dist=0;ies_min_dist=0;ies_right_dist=11;junction_seq=ctctgtattatctagTAcgccaagtgtattg;read_names=J00121:27:H3GGKBBXX:5:1117:25317:17720;sequence=TATAGTCGATACAAGCGAAAATATATTTTTAGATCGA;start=280672;subtype=PARTIAL_INTERNAL;support_ref=11;support_variant=1;type=ALTERNATIVE;
scaffold51_112_with_IES	MILORD	internal_eliminated_sequence	280672	280719	.	.	.	ID=MILORD.112.280672.280719;Name=MILORD.112.280672.280719;bounded_by_ta=TRUE;common_boundary=Both;end=280719;ies_id=IESPGM.PTET51.1.112.266907;ies_left_dist=0;ies_min_dist=0;ies_right_dist=0;junction_seq=ctctgtattatctagTAttgatgacagtgcta;read_names=J00121:27:H3GGKBBXX:5:2223:24079:25632,J00121:27:H3GGKBBXX:5:1213:27823:48474,J00121:27:H3GGKBBXX:5:1105:18436:46346,J00121:27:H3GGKBBXX:5:1204:7750:14291,J00121:27:H3GGKBBXX:5:1115:3031:14133,J00121:27:H3GGKBBXX:5:2228:19258:24173,J00121:27:H3GGKBBXX:5:2118:4350:25386,J00121:27:H3GGKBBXX:5:2214:10876:44042,J00121:27:H3GGKBBXX:5:1114:4726:42530,J00121:27:H3GGKBBXX:5:1126:10632:11302,J00121:27:H3GGKBBXX:5:1104:13514:38803,J00121:27:H3GGKBBXX:5:1218:19278:36657,J00121:27:H3GGKBBXX:5:1127:18375:29571,J00121:27:H3GGKBBXX:5:2207:9688:5411,J00121:27:H3GGKBBXX:5:1224:18010:33686;sequence=TATAGTCGATACAAGCGAAAATATATTTTTAGATCGATACGCCAAGTG;start=280672;subtype=IES;support_ref=22;support_variant=15;type=IES;
scaffold51_112_with_IES	MILORD	internal_eliminated_sequence	280681	280719	.	.	.	ID=MILORD.112.280681.280719;Name=MILORD.112.280681.280719;bounded_by_ta=TRUE;common_boundary=RIGHT;end=280719;ies_id=IESPGM.PTET51.1.112.266907;ies_left_dist=-9;ies_min_dist=0;ies_right_dist=0;junction_seq=atctagtatagtcgaTAttgatgacagtgcta;read_names=J00121:27:H3GGKBBXX:5:2218:16853:6923,J00121:27:H3GGKBBXX:5:1107:21856:22520,J00121:27:H3GGKBBXX:5:2108:32370:15029,J00121:27:H3GGKBBXX:5:2218:16904:6871,J00121:27:H3GGKBBXX:5:1122:2777:9578;sequence=TACAAGCGAAAATATATTTTTAGATCGATACGCCAAGTG;start=280681;subtype=PARTIAL_INTERNAL;support_ref=16;support_variant=5;type=ALTERNATIVE;
scaffold51_112_with_IES	MILORD	internal_eliminated_sequence	281414	281543	.	.	.	ID=MILORD.112.281414.281543;Name=MILORD.112.281414.281543;bounded_by_ta=TRUE;common_boundary=RIGHT;end=281543;ies_id=IESPGM.PTET51.1.112.267604;ies_left_dist=3;ies_min_dist=0;ies_right_dist=0;junction_seq=tactttatattttgcTAtcacttaagcttaga;read_names=J00121:27:H3GGKBBXX:5:2208:13758:32543;sequence=TAATACACTTAATATATATATTATTATTATTATTCTAATTTAAATCGAAATTATTATTATAAAAATTAAAATTAATGATTTTATTAACTTAATAGATATACTTATATAATTATTAAATTATACCTAGTTG;start=281414;subtype=PARTIAL_EXTERNAL;support_ref=3;support_variant=1;type=ALTERNATIVE;
scaffold51_112_with_IES	MILORD	internal_eliminated_sequence	281417	281543	.	.	.	ID=MILORD.112.281417.281543;Name=MILORD.112.281417.281543;bounded_by_ta=TRUE;common_boundary=Both;end=281543;ies_id=IESPGM.PTET51.1.112.267604;ies_left_dist=0;ies_min_dist=0;ies_right_dist=0;junction_seq=tttatattttgctaaTAtcacttaagcttaga;read_names=J00121:27:H3GGKBBXX:5:1215:9171:6660,J00121:27:H3GGKBBXX:5:1105:8186:23839,J00121:27:H3GGKBBXX:5:2225:20902:27443,J00121:27:H3GGKBBXX:5:1125:27499:4655,J00121:27:H3GGKBBXX:5:2212:14377:9350,J00121:27:H3GGKBBXX:5:1107:3437:38715,J00121:27:H3GGKBBXX:5:2124:15706:23399,J00121:27:H3GGKBBXX:5:2206:27194:36411,J00121:27:H3GGKBBXX:5:1209:21765:29712,J00121:27:H3GGKBBXX:5:1211:23236:39787,J00121:27:H3GGKBBXX:5:2210:16640:31347,J00121:27:H3GGKBBXX:5:1219:25956:7152,J00121:27:H3GGKBBXX:5:1228:12743:11161,J00121:27:H3GGKBBXX:5:1210:25672:7468,J00121:27:H3GGKBBXX:5:2122:21004:11302,J00121:27:H3GGKBBXX:5:1106:12195:33246,J00121:27:H3GGKBBXX:5:2206:16102:43005,J00121:27:H3GGKBBXX:5:1110:25997:44957,J00121:27:H3GGKBBXX:5:2212:22495:33123,J00121:27:H3GGKBBXX:5:2218:22587:8453,J00121:27:H3GGKBBXX:5:2212:10429:18089;sequence=TACACTTAATATATATATTATTATTATTATTCTAATTTAAATCGAAATTATTATTATAAAAATTAAAATTAATGATTTTATTAACTTAATAGATATACTTATATAATTATTAAATTATACCTAGTTG;start=281417;subtype=IES;support_ref=0;support_variant=21;type=IES;
scaffold51_112_with_IES	MILORD	internal_eliminated_sequence	281426	281543	.	.	.	ID=MILORD.112.281426.281543;Name=MILORD.112.281426.281543;bounded_by_ta=TRUE;common_boundary=RIGHT;end=281543;ies_id=IESPGM.PTET51.1.112.267604;ies_left_dist=-9;ies_min_dist=0;ies_right_dist=0;junction_seq=tgctaatacacttaaTAtcacttaagcttaga;read_names=J00121:27:H3GGKBBXX:5:1221:19553:20463,J00121:27:H3GGKBBXX:5:2210:26687:44746,J00121:27:H3GGKBBXX:5:1207:6542:47190;sequence=TATATATATTATTATTATTATTCTAATTTAAATCGAAATTATTATTATAAAAATTAAAATTAATGATTTTATTAACTTAATAGATATACTTATATAATTATTAAATTATACCTAGTTG;start=281426;subtype=PARTIAL_INTERNAL;support_ref=0;support_variant=3;type=ALTERNATIVE;
scaffold51_112_with_IES	MILORD	internal_eliminated_sequence	281428	281543	.	.	.	ID=MILORD.112.281428.281543;Name=MILORD.112.281428.281543;bounded_by_ta=TRUE;common_boundary=RIGHT;end=281543;ies_id=IESPGM.PTET51.1.112.267604;ies_left_dist=-11;ies_min_dist=0;ies_right_dist=0;junction_seq=ctaatacacttaataTAtcacttaagcttaga;read_names=J00121:27:H3GGKBBXX:5:2112:15280:48052;sequence=TATATATTATTATTATTATTCTAATTTAAATCGAAATTATTATTATAAAAATTAAAATTAATGATTTTATTAACTTAATAGATATACTTATATAATTATTAAATTATACCTAGTTG;start=281428;subtype=PARTIAL_INTERNAL;support_ref=0;support_variant=1;type=ALTERNATIVE;
scaffold51_112_with_IES	MILORD	internal_eliminated_sequence	281432	281543	.	.	.	ID=MILORD.112.281432.281543;Name=MILORD.112.281432.281543;bounded_by_ta=TRUE;common_boundary=RIGHT;end=281543;ies_id=IESPGM.PTET51.1.112.267604;ies_left_dist=-15;ies_min_dist=0;ies_right_dist=0;junction_seq=tacacttaatatataTAtcacttaagcttaga;read_names=J00121:27:H3GGKBBXX:5:2219:22019:30081;sequence=TATTATTATTATTATTCTAATTTAAATCGAAATTATTATTATAAAAATTAAAATTAATGATTTTATTAACTTAATAGATATACTTATATAATTATTAAATTATACCTAGTTG;start=281432;subtype=PARTIAL_INTERNAL;support_ref=0;support_variant=1;type=ALTERNATIVE;
scaffold51_112_with_IES	MILORD	internal_eliminated_sequence	283805	283907	.	.	.	ID=MILORD.112.283805.283907;Name=MILORD.112.283805.283907;bounded_by_ta=TRUE;common_boundary=RIGHT;end=283907;ies_id=IESPGM.PTET51.1.112.269874;ies_left_dist=9;ies_min_dist=0;ies_right_dist=0;junction_seq=agttgaaaacaggatTAaccttctttatggct;read_names=J00121:27:H3GGKBBXX:5:1115:28219:36323;sequence=TAAGATTGATACAGTATAGAAGATATTCGAATTCATTTATTTTAGATTTATCAAGAAAATGAATTATTAAAGAAAATATTGTAAAAAGTAATTTAGTCTGCTT;start=283805;subtype=PARTIAL_EXTERNAL;support_ref=6;support_variant=1;type=ALTERNATIVE;
scaffold51_112_with_IES	MILORD	internal_eliminated_sequence	283814	283917	.	.	.	ID=MILORD.112.283814.283917;Name=MILORD.112.283814.283917;bounded_by_ta=TRUE;common_boundary=LEFT;end=283917;ies_id=IESPGM.PTET51.1.112.269874;ies_left_dist=0;ies_min_dist=0;ies_right_dist=-10;junction_seq=aggattaagattgatTAtggctatgagagagc;read_names=J00121:27:H3GGKBBXX:5:2110:13616:16049,J00121:27:H3GGKBBXX:5:1212:14032:47823;sequence=TACAGTATAGAAGATATTCGAATTCATTTATTTTAGATTTATCAAGAAAATGAATTATTAAAGAAAATATTGTAAAAAGTAATTTAGTCTGCTTTAACCTTCTT;start=283814;subtype=PARTIAL_EXTERNAL;support_ref=6;support_variant=2;type=ALTERNATIVE;
scaffold51_112_with_IES	MILORD	internal_eliminated_sequence	283814	283907	.	.	.	ID=MILORD.112.283814.283907;Name=MILORD.112.283814.283907;bounded_by_ta=TRUE;common_boundary=Both;end=283907;ies_id=IESPGM.PTET51.1.112.269874;ies_left_dist=0;ies_min_dist=0;ies_right_dist=0;junction_seq=caggattaagattgaTAaccttctttatggct;read_names=J00121:27:H3GGKBBXX:5:2224:11160:31769,J00121:27:H3GGKBBXX:5:1209:31061:47788,J00121:27:H3GGKBBXX:5:1128:18122:25896,J00121:27:H3GGKBBXX:5:1217:11738:7345,J00121:27:H3GGKBBXX:5:2102:24962:2510,J00121:27:H3GGKBBXX:5:1101:16792:11354,J00121:27:H3GGKBBXX:5:1110:8846:8172,J00121:27:H3GGKBBXX:5:2226:27864:22028,J00121:27:H3GGKBBXX:5:1225:11596:22995,J00121:27:H3GGKBBXX:5:2116:10987:18177,J00121:27:H3GGKBBXX:5:2228:5802:35567,J00121:27:H3GGKBBXX:5:1109:8775:23804,J00121:27:H3GGKBBXX:5:1211:16437:44992,J00121:27:H3GGKBBXX:5:2206:29356:31576,J00121:27:H3GGKBBXX:5:2211:23043:47753,J00121:27:H3GGKBBXX:5:2220:13017:9385,J00121:27:H3GGKBBXX:5:1122:7740:14449,J00121:27:H3GGKBBXX:5:2227:18649:36095,J00121:27:H3GGKBBXX:5:1103:8044:13851,J00121:27:H3GGKBBXX:5:2210:28879:30503,J00121:27:H3GGKBBXX:5:1103:8014:13869,J00121:27:H3GGKBBXX:5:1125:23581:36657,J00121:27:H3GGKBBXX:5:1212:6076:42161,J00121:27:H3GGKBBXX:5:1115:18426:38064,J00121:27:H3GGKBBXX:5:1212:24870:40332,J00121:27:H3GGKBBXX:5:1104:21937:8594,J00121:27:H3GGKBBXX:5:2208:11261:14221,J00121:27:H3GGKBBXX:5:1114:10338:26723,J00121:27:H3GGKBBXX:5:1213:26930:26283,J00121:27:H3GGKBBXX:5:1107:27103:12620;sequence=TACAGTATAGAAGATATTCGAATTCATTTATTTTAGATTTATCAAGAAAATGAATTATTAAAGAAAATATTGTAAAAAGTAATTTAGTCTGCTT;start=283814;subtype=IES;support_ref=6;support_variant=30;type=IES;
scaffold51_112_with_IES	MILORD	internal_eliminated_sequence	283814	283897	.	.	.	ID=MILORD.112.283814.283897;Name=MILORD.112.283814.283897;bounded_by_ta=TRUE;common_boundary=LEFT;end=283897;ies_id=IESPGM.PTET51.1.112.269874;ies_left_dist=0;ies_min_dist=0;ies_right_dist=10;junction_seq=caggattaagattgaTAgtctgctttaacctt;read_names=J00121:27:H3GGKBBXX:5:1118:15037:18616,J00121:27:H3GGKBBXX:5:1225:26382:5429,J00121:27:H3GGKBBXX:5:2116:15067:20146,J00121:27:H3GGKBBXX:5:1221:18781:22854;sequence=TACAGTATAGAAGATATTCGAATTCATTTATTTTAGATTTATCAAGAAAATGAATTATTAAAGAAAATATTGTAAAAAGTAATT;start=283814;subtype=PARTIAL_INTERNAL;support_ref=6;support_variant=4;type=ALTERNATIVE;
scaffold51_112_with_IES	MILORD	internal_eliminated_sequence	289356	289382	.	.	.	ID=MILORD.112.289356.289382;Name=MILORD.112.289356.289382;bounded_by_ta=TRUE;common_boundary=Both;end=289382;ies_id=IESPGM.PTET51.1.112.275322;ies_left_dist=0;ies_min_dist=0;ies_right_dist=0;junction_seq=aattatttttatttgTAcctactctgcttcca;read_names=J00121:27:H3GGKBBXX:5:2211:18507:35180,J00121:27:H3GGKBBXX:5:1220:26494:13218,J00121:27:H3GGKBBXX:5:1114:23429:25386,J00121:27:H3GGKBBXX:5:2227:13941:21500,J00121:27:H3GGKBBXX:5:2113:16995:16665,J00121:27:H3GGKBBXX:5:2111:8258:31699,J00121:27:H3GGKBBXX:5:1228:9729:2985,J00121:27:H3GGKBBXX:5:1125:22993:34723,J00121:27:H3GGKBBXX:5:2215:19207:25843,J00121:27:H3GGKBBXX:5:1124:20131:37642,J00121:27:H3GGKBBXX:5:1104:13413:34653,J00121:27:H3GGKBBXX:5:1210:17888:24999,J00121:27:H3GGKBBXX:5:2218:17076:43111,J00121:27:H3GGKBBXX:5:1207:12043:45572,J00121:27:H3GGKBBXX:5:1216:3397:8435,J00121:27:H3GGKBBXX:5:1221:11830:10844,J00121:27:H3GGKBBXX:5:1121:13636:27092,J00121:27:H3GGKBBXX:5:2117:9719:3037,J00121:27:H3GGKBBXX:5:2115:9201:1754,J00121:27:H3GGKBBXX:5:2110:15696:40860,J00121:27:H3GGKBBXX:5:2111:26271:6747,J00121:27:H3GGKBBXX:5:1101:19583:36446,J00121:27:H3GGKBBXX:5:2124:30137:31628,J00121:27:H3GGKBBXX:5:1126:28554:9930,J00121:27:H3GGKBBXX:5:1204:26027:26723,J00121:27:H3GGKBBXX:5:2103:21308:3565,J00121:27:H3GGKBBXX:5:1105:5710:29114,J00121:27:H3GGKBBXX:5:1122:7334:13183,J00121:27:H3GGKBBXX:5:2212:23987:14572,J00121:27:H3GGKBBXX:5:1127:8105:43392,J00121:27:H3GGKBBXX:5:1111:4990:9051,J00121:27:H3GGKBBXX:5:1209:3802:18775,J00121:27:H3GGKBBXX:5:1205:21389:28639,J00121:27:H3GGKBBXX:5:2221:16538:11407,J00121:27:H3GGKBBXX:5:1122:30847:35708,J00121:27:H3GGKBBXX:5:2224:16478:27057,J00121:27:H3GGKBBXX:5:2123:27600:3072,J00121:27:H3GGKBBXX:5:1207:2148:20199,J00121:27:H3GGKBBXX:5:1126:14976:30257,J00121:27:H3GGKBBXX:5:2228:29833:45238,J00121:27:H3GGKBBXX:5:1202:17147:38873,J00121:27:H3GGKBBXX:5:1113:22749:7117,J00121:27:H3GGKBBXX:5:1104:8714:11460,J00121:27:H3GGKBBXX:5:2214:11322:1842,J00121:27:H3GGKBBXX:5:2206:24444:11108;sequence=TATAATAATTATTAATATTTTGAGCAA;start=289356;subtype=IES;support_ref=0;support_variant=45;type=IES;
scaffold51_112_with_IES	MILORD	internal_eliminated_sequence	289356	289386	.	.	.	ID=MILORD.112.289356.289386;Name=MILORD.112.289356.289386;bounded_by_ta=TRUE;common_boundary=LEFT;end=289386;ies_id=IESPGM.PTET51.1.112.275322;ies_left_dist=0;ies_min_dist=0;ies_right_dist=-4;junction_seq=aattatttttatttgTActctgcttccaggtt;read_names=J00121:27:H3GGKBBXX:5:1125:22353:8471,J00121:27:H3GGKBBXX:5:1203:6492:44922;sequence=TATAATAATTATTAATATTTTGAGCAATACC;start=289356;subtype=PARTIAL_EXTERNAL;support_ref=0;support_variant=2;type=ALTERNATIVE;
scaffold51_112_with_IES	MILORD	internal_eliminated_sequence	289719	289814	.	.	.	ID=MILORD.112.289719.289814;Name=MILORD.112.289719.289814;bounded_by_ta=TRUE;common_boundary=Both;end=289814;ies_id=IESPGM.PTET51.1.112.275658;ies_left_dist=0;ies_min_dist=0;ies_right_dist=0;junction_seq=gtgtatcattatttgTAtttgtattgttttta;read_names=J00121:27:H3GGKBBXX:5:2116:2706:14590,J00121:27:H3GGKBBXX:5:2220:12398:42565,J00121:27:H3GGKBBXX:5:1206:6786:31540,J00121:27:H3GGKBBXX:5:2114:28128:33949,J00121:27:H3GGKBBXX:5:1212:18680:30732,J00121:27:H3GGKBBXX:5:2223:6573:9156,J00121:27:H3GGKBBXX:5:1116:14103:18124,J00121:27:H3GGKBBXX:5:1112:9475:43867,J00121:27:H3GGKBBXX:5:2218:22820:48913,J00121:27:H3GGKBBXX:5:2119:27367:20955,J00121:27:H3GGKBBXX:5:1212:13474:17667,J00121:27:H3GGKBBXX:5:1111:25986:32525,J00121:27:H3GGKBBXX:5:1127:17939:23294,J00121:27:H3GGKBBXX:5:1125:13190:29483,J00121:27:H3GGKBBXX:5:1128:22506:43339,J00121:27:H3GGKBBXX:5:2204:8268:34530,J00121:27:H3GGKBBXX:5:1118:12763:43585,J00121:27:H3GGKBBXX:5:2103:17015:17755,J00121:27:H3GGKBBXX:5:1209:1550:45994,J00121:27:H3GGKBBXX:5:1111:4452:37941,J00121:27:H3GGKBBXX:5:1120:12662:42390,J00121:27:H3GGKBBXX:5:2207:21958:6660;sequence=TATAGTTAATTAAACTATATTATTTAGATATCATCAAATCTTAAATCCATACTTATCTTGGTTACATTAAAAAAACAAAGATAATTAAAGGATCTG;start=289719;subtype=IES;support_ref=26;support_variant=22;type=IES;
scaffold51_112_with_IES	MILORD	internal_eliminated_sequence	289719	289803	.	.	.	ID=MILORD.112.289719.289803;Name=MILORD.112.289719.289803;bounded_by_ta=TRUE;common_boundary=LEFT;end=289803;ies_id=IESPGM.PTET51.1.112.275658;ies_left_dist=0;ies_min_dist=0;ies_right_dist=11;junction_seq=gtgtatcattatttgTAaaggatctgtatttg;read_names=J00121:27:H3GGKBBXX:5:1125:31649:30063;sequence=TATAGTTAATTAAACTATATTATTTAGATATCATCAAATCTTAAATCCATACTTATCTTGGTTACATTAAAAAAACAAAGATAAT;start=289719;subtype=PARTIAL_INTERNAL;support_ref=13;support_variant=1;type=ALTERNATIVE;
scaffold51_112_with_IES	MILORD	internal_eliminated_sequence	289747	289814	.	.	.	ID=MILORD.112.289747.289814;Name=MILORD.112.289747.289814;bounded_by_ta=TRUE;common_boundary=RIGHT;end=289814;ies_id=IESPGM.PTET51.1.112.275658;ies_left_dist=-28;ies_min_dist=0;ies_right_dist=0;junction_seq=actatattatttagaTAtttgtattgttttta;read_names=J00121:27:H3GGKBBXX:5:2101:9831:32490;sequence=TATCATCAAATCTTAAATCCATACTTATCTTGGTTACATTAAAAAAACAAAGATAATTAAAGGATCTG;start=289747;subtype=PARTIAL_INTERNAL;support_ref=14;support_variant=1;type=ALTERNATIVE;
scaffold51_112_with_IES	MILORD	internal_eliminated_sequence	293909	294009	.	.	.	ID=MILORD.112.293909.294009;Name=MILORD.112.293909.294009;bounded_by_ta=TRUE;common_boundary=RIGHT;end=294009;ies_id=IESPGM.PTET51.1.112.279763;ies_left_dist=11;ies_min_dist=0;ies_right_dist=0;junction_seq=aatatttaatcaagtTAgtaaaactaaggtta;read_names=J00121:27:H3GGKBBXX:5:2220:8156:6835,J00121:27:H3GGKBBXX:5:2102:21207:36974;sequence=TACAGTGTTGATACAGTGTGTATTATGTTTTTGTTTGTTTATTTGATAATGTAAAGTTTGTTTTAAATAAGAATTTAATTAATAATTCGATTAATTTACTG;start=293909;subtype=PARTIAL_EXTERNAL;support_ref=8;support_variant=2;type=ALTERNATIVE;
scaffold51_112_with_IES	MILORD	internal_eliminated_sequence	293920	294004	.	.	.	ID=MILORD.112.293920.294004;Name=MILORD.112.293920.294004;bounded_by_ta=TRUE;common_boundary=LEFT;end=294004;ies_id=IESPGM.PTET51.1.112.279763;ies_left_dist=0;ies_min_dist=0;ies_right_dist=5;junction_seq=aagttacagtgttgaTActgtagtaaaactaa;read_names=J00121:27:H3GGKBBXX:5:2205:21745:9526;sequence=TACAGTGTGTATTATGTTTTTGTTTGTTTATTTGATAATGTAAAGTTTGTTTTAAATAAGAATTTAATTAATAATTCGATTAATT;start=293920;subtype=PARTIAL_INTERNAL;support_ref=1;support_variant=1;type=ALTERNATIVE;
scaffold51_112_with_IES	MILORD	internal_eliminated_sequence	293920	294009	.	.	.	ID=MILORD.112.293920.294009;Name=MILORD.112.293920.294009;bounded_by_ta=TRUE;common_boundary=Both;end=294009;ies_id=IESPGM.PTET51.1.112.279763;ies_left_dist=0;ies_min_dist=0;ies_right_dist=0;junction_seq=aagttacagtgttgaTAgtaaaactaaggtta;read_names=J00121:27:H3GGKBBXX:5:2222:26869:31242,J00121:27:H3GGKBBXX:5:1228:13748:5235,J00121:27:H3GGKBBXX:5:2219:22952:29448,J00121:27:H3GGKBBXX:5:1220:23429:21061,J00121:27:H3GGKBBXX:5:1202:26220:21324;sequence=TACAGTGTGTATTATGTTTTTGTTTGTTTATTTGATAATGTAAAGTTTGTTTTAAATAAGAATTTAATTAATAATTCGATTAATTTACTG;start=293920;subtype=IES;support_ref=2;support_variant=5;type=IES;
scaffold51_112_with_IES	MILORD	internal_eliminated_sequence	293920	294018	.	.	.	ID=MILORD.112.293920.294018;Name=MILORD.112.293920.294018;bounded_by_ta=TRUE;common_boundary=LEFT;end=294018;ies_id=IESPGM.PTET51.1.112.279763;ies_left_dist=0;ies_min_dist=0;ies_right_dist=-9;junction_seq=aagttacagtgttgaTAaggttaaaaataaga;read_names=J00121:27:H3GGKBBXX:5:1121:10927:1367,J00121:27:H3GGKBBXX:5:1127:14022:16506;sequence=TACAGTGTGTATTATGTTTTTGTTTGTTTATTTGATAATGTAAAGTTTGTTTTAAATAAGAATTTAATTAATAATTCGATTAATTTACTGTAGTAAAAC;start=293920;subtype=PARTIAL_EXTERNAL;support_ref=2;support_variant=2;type=ALTERNATIVE;
scaffold51_112_with_IES	MILORD	internal_eliminated_sequence	293929	294009	.	.	.	ID=MILORD.112.293929.294009;Name=MILORD.112.293929.294009;bounded_by_ta=TRUE;common_boundary=RIGHT;end=294009;ies_id=IESPGM.PTET51.1.112.279763;ies_left_dist=-9;ies_min_dist=0;ies_right_dist=0;junction_seq=tgttgatacagtgtgTAgtaaaactaaggtta;read_names=J00121:27:H3GGKBBXX:5:1119:7334:28868,J00121:27:H3GGKBBXX:5:2118:14357:25034,J00121:27:H3GGKBBXX:5:1115:15828:46821,J00121:27:H3GGKBBXX:5:2107:29132:6255,J00121:27:H3GGKBBXX:5:2116:11809:23540,J00121:27:H3GGKBBXX:5:1221:24769:39523,J00121:27:H3GGKBBXX:5:2218:22658:8611,J00121:27:H3GGKBBXX:5:1215:9100:3899,J00121:27:H3GGKBBXX:5:2224:3599:5622,J00121:27:H3GGKBBXX:5:1111:17645:39488,J00121:27:H3GGKBBXX:5:2118:7121:33598;sequence=TATTATGTTTTTGTTTGTTTATTTGATAATGTAAAGTTTGTTTTAAATAAGAATTTAATTAATAATTCGATTAATTTACTG;start=293929;subtype=PARTIAL_INTERNAL;support_ref=0;support_variant=11;type=ALTERNATIVE;
scaffold51_112_with_IES	MILORD	internal_eliminated_sequence	293932	294009	.	.	.	ID=MILORD.112.293932.294009;Name=MILORD.112.293932.294009;bounded_by_ta=TRUE;common_boundary=RIGHT;end=294009;ies_id=IESPGM.PTET51.1.112.279763;ies_left_dist=-12;ies_min_dist=0;ies_right_dist=0;junction_seq=tgatacagtgtgtatTAgtaaaactaaggtta;read_names=J00121:27:H3GGKBBXX:5:1215:8329:31400,J00121:27:H3GGKBBXX:5:1212:14580:48421;sequence=TATGTTTTTGTTTGTTTATTTGATAATGTAAAGTTTGTTTTAAATAAGAATTTAATTAATAATTCGATTAATTTACTG;start=293932;subtype=PARTIAL_INTERNAL;support_ref=0;support_variant=2;type=ALTERNATIVE;
scaffold51_112_with_IES	MILORD	internal_eliminated_sequence	294825	294851	.	.	.	ID=MILORD.112.294825.294851;Name=MILORD.112.294825.294851;bounded_by_ta=TRUE;common_boundary=None;end=294851;ies_id=IESPGM.PTET51.1.112.281220;ies_left_dist=642;ies_min_dist=642;ies_right_dist=680;junction_seq=acttaataccaattcTAaacatgatgctaaac;read_names=J00121:27:H3GGKBBXX:5:1107:16478:6941;sequence=TAAATGAAATTTAAAAAACATAGTTAT;start=294825;subtype=MAC;support_ref=102;support_variant=1;type=CRYPTIC;
scaffold51_112_with_IES	MILORD	internal_eliminated_sequence	295459	295531	.	.	.	ID=MILORD.112.295459.295531;Name=MILORD.112.295459.295531;bounded_by_ta=TRUE;common_boundary=RIGHT;end=295531;ies_id=IESPGM.PTET51.1.112.281220;ies_left_dist=8;ies_min_dist=0;ies_right_dist=0;junction_seq=agtaaatgaaaaattTActtcttaatcattcc;read_names=J00121:27:H3GGKBBXX:5:1107:19096:33563;sequence=TATTAAGGTATTGTTACTCTAATTATGGAAATGATAGTTTTAAATTCAATAATATTCAAAAGGAGATTTACAA;start=295459;subtype=PARTIAL_EXTERNAL;support_ref=12;support_variant=1;type=ALTERNATIVE;
scaffold51_112_with_IES	MILORD	internal_eliminated_sequence	295462	295538	.	.	.	ID=MILORD.112.295462.295538;Name=MILORD.112.295462.295538;bounded_by_ta=TRUE;common_boundary=None;end=295538;ies_id=IESPGM.PTET51.1.112.281220;ies_left_dist=5;ies_min_dist=5;ies_right_dist=-7;junction_seq=aaatgaaaaatttatTAatcattccttggtat;read_names=J00121:27:H3GGKBBXX:5:2201:16457:32121;sequence=TAAGGTATTGTTACTCTAATTATGGAAATGATAGTTTTAAATTCAATAATATTCAAAAGGAGATTTACAATACTTCT;start=295462;subtype=EXTERNAL;support_ref=9;support_variant=1;type=ALTERNATIVE;
scaffold51_112_with_IES	MILORD	internal_eliminated_sequence	295467	295531	.	.	.	ID=MILORD.112.295467.295531;Name=MILORD.112.295467.295531;bounded_by_ta=TRUE;common_boundary=Both;end=295531;ies_id=IESPGM.PTET51.1.112.281220;ies_left_dist=0;ies_min_dist=0;ies_right_dist=0;junction_seq=aaaaatttattaaggTActtcttaatcattcc;read_names=J00121:27:H3GGKBBXX:5:2201:22039:48896,J00121:27:H3GGKBBXX:5:1114:16660:35462,J00121:27:H3GGKBBXX:5:2210:25225:28323,J00121:27:H3GGKBBXX:5:2213:6411:14115,J00121:27:H3GGKBBXX:5:2213:10967:15012,J00121:27:H3GGKBBXX:5:1113:23409:41809,J00121:27:H3GGKBBXX:5:2126:28503:29360,J00121:27:H3GGKBBXX:5:1126:16538:40913,J00121:27:H3GGKBBXX:5:1103:23500:11266,J00121:27:H3GGKBBXX:5:1116:27854:44201,J00121:27:H3GGKBBXX:5:1205:10368:27021,J00121:27:H3GGKBBXX:5:1101:11119:22098,J00121:27:H3GGKBBXX:5:1111:26210:11952,J00121:27:H3GGKBBXX:5:1126:15960:19267,J00121:27:H3GGKBBXX:5:2227:31781:20304,J00121:27:H3GGKBBXX:5:1217:16985:24560,J00121:27:H3GGKBBXX:5:2108:11830:7152,J00121:27:H3GGKBBXX:5:1210:4553:17931,J00121:27:H3GGKBBXX:5:1211:17513:18687,J00121:27:H3GGKBBXX:5:2211:1955:19337,J00121:27:H3GGKBBXX:5:1123:10815:25017,J00121:27:H3GGKBBXX:5:2107:26819:41950,J00121:27:H3GGKBBXX:5:1112:17218:31224,J00121:27:H3GGKBBXX:5:1210:14103:22766,J00121:27:H3GGKBBXX:5:2116:10307:33316,J00121:27:H3GGKBBXX:5:2207:1377:28428,J00121:27:H3GGKBBXX:5:2126:22861:47928,J00121:27:H3GGKBBXX:5:1102:28483:5692,J00121:27:H3GGKBBXX:5:2223:21602:33264,J00121:27:H3GGKBBXX:5:2119:4675:45080,J00121:27:H3GGKBBXX:5:1205:7050:38574;sequence=TATTGTTACTCTAATTATGGAAATGATAGTTTTAAATTCAATAATATTCAAAAGGAGATTTACAA;start=295467;subtype=IES;support_ref=8;support_variant=31;type=IES;
scaffold51_112_with_IES	MILORD	internal_eliminated_sequence	295467	295526	.	.	.	ID=MILORD.112.295467.295526;Name=MILORD.112.295467.295526;bounded_by_ta=TRUE;common_boundary=LEFT;end=295526;ies_id=IESPGM.PTET51.1.112.281220;ies_left_dist=0;ies_min_dist=0;ies_right_dist=5;junction_seq=aaaaatttattaaggTAcaatacttcttaatc;read_names=J00121:27:H3GGKBBXX:5:2108:22252:33826,J00121:27:H3GGKBBXX:5:1126:19542:30925;sequence=TATTGTTACTCTAATTATGGAAATGATAGTTTTAAATTCAATAATATTCAAAAGGAGATT;start=295467;subtype=PARTIAL_INTERNAL;support_ref=4;support_variant=2;type=ALTERNATIVE;
scaffold51_112_with_IES	MILORD	internal_eliminated_sequence	295478	295531	.	.	.	ID=MILORD.112.295478.295531;Name=MILORD.112.295478.295531;bounded_by_ta=TRUE;common_boundary=RIGHT;end=295531;ies_id=IESPGM.PTET51.1.112.281220;ies_left_dist=-11;ies_min_dist=0;ies_right_dist=0;junction_seq=aaggtattgttactcTActtcttaatcattcc;read_names=J00121:27:H3GGKBBXX:5:2203:20638:7996,J00121:27:H3GGKBBXX:5:2202:5548:30063;sequence=TAATTATGGAAATGATAGTTTTAAATTCAATAATATTCAAAAGGAGATTTACAA;start=295478;subtype=PARTIAL_INTERNAL;support_ref=3;support_variant=2;type=ALTERNATIVE;
scaffold51_112_with_IES	MILORD	internal_eliminated_sequence	295482	295531	.	.	.	ID=MILORD.112.295482.295531;Name=MILORD.112.295482.295531;bounded_by_ta=TRUE;common_boundary=RIGHT;end=295531;ies_id=IESPGM.PTET51.1.112.281220;ies_left_dist=-15;ies_min_dist=0;ies_right_dist=0;junction_seq=tattgttactctaatTActtcttaatcattcc;read_names=J00121:27:H3GGKBBXX:5:2206:20395:6941;sequence=TATGGAAATGATAGTTTTAAATTCAATAATATTCAAAAGGAGATTTACAA;start=295482;subtype=PARTIAL_INTERNAL;support_ref=2;support_variant=1;type=ALTERNATIVE;
scaffold51_112_with_IES	MILORD	internal_eliminated_sequence	296272	296300	.	.	.	ID=MILORD.112.296272.296300;Name=MILORD.112.296272.296300;bounded_by_ta=TRUE;common_boundary=Both;end=296300;ies_id=IESPGM.PTET51.1.112.281960;ies_left_dist=0;ies_min_dist=0;ies_right_dist=0;junction_seq=ttactatttcaattgTAttattacaaaatccc;read_names=J00121:27:H3GGKBBXX:5:2223:16802:11442,J00121:27:H3GGKBBXX:5:1122:12185:31646,J00121:27:H3GGKBBXX:5:2104:12023:30380,J00121:27:H3GGKBBXX:5:2204:23957:27707,J00121:27:H3GGKBBXX:5:2227:14316:8365,J00121:27:H3GGKBBXX:5:1214:21613:7222,J00121:27:H3GGKBBXX:5:1213:18619:47612,J00121:27:H3GGKBBXX:5:1214:12834:4919,J00121:27:H3GGKBBXX:5:1108:24951:17051,J00121:27:H3GGKBBXX:5:1122:14001:25544,J00121:27:H3GGKBBXX:5:1120:13169:38170,J00121:27:H3GGKBBXX:5:1108:9425:24015,J00121:27:H3GGKBBXX:5:2208:8176:46188,J00121:27:H3GGKBBXX:5:2217:26687:7609,J00121:27:H3GGKBBXX:5:1209:5112:32683,J00121:27:H3GGKBBXX:5:2102:3813:32332,J00121:27:H3GGKBBXX:5:2109:13281:35620,J00121:27:H3GGKBBXX:5:1103:11393:44658,J00121:27:H3GGKBBXX:5:2116:31730:10721,J00121:27:H3GGKBBXX:5:2226:15686:41088,J00121:27:H3GGKBBXX:5:1107:31730:46135,J00121:27:H3GGKBBXX:5:1207:17949:31787,J00121:27:H3GGKBBXX:5:1102:13119:13183,J00121:27:H3GGKBBXX:5:1116:11901:4004,J00121:27:H3GGKBBXX:5:1217:16549:10194,J00121:27:H3GGKBBXX:5:2122:25479:16805,J00121:27:H3GGKBBXX:5:2218:27346:5657,J00121:27:H3GGKBBXX:5:2202:12692:21729,J00121:27:H3GGKBBXX:5:1214:6908:22608,J00121:27:H3GGKBBXX:5:2203:5375:33422,J00121:27:H3GGKBBXX:5:1119:24038:21975,J00121:27:H3GGKBBXX:5:1119:10683:42583,J00121:27:H3GGKBBXX:5:1219:5609:6255,J00121:27:H3GGKBBXX:5:2203:23815:20603,J00121:27:H3GGKBBXX:5:1125:10724:4602,J00121:27:H3GGKBBXX:5:1223:19481:31910,J00121:27:H3GGKBBXX:5:2221:23906:4936,J00121:27:H3GGKBBXX:5:1220:25753:14678,J00121:27:H3GGKBBXX:5:1109:5771:8752;sequence=TATAGACATCAGTAATCTTAAATTGACTA;start=296272;subtype=IES;support_ref=15;support_variant=39;type=IES;
scaffold51_112_with_IES	MILORD	internal_eliminated_sequence	296272	296445	.	.	.	ID=MILORD.112.296272.296445;Name=MILORD.112.296272.296445;bounded_by_ta=TRUE;common_boundary=LEFT;end=296445;ies_id=IESPGM.PTET51.1.112.281960;ies_left_dist=0;ies_min_dist=0;ies_right_dist=-145;junction_seq=ttactatttcaattgTAatcctgataaaaaat;read_names=J00121:27:H3GGKBBXX:5:2113:14275:39172;sequence=TATAGACATCAGTAATCTTAAATTGACTATATTATTACAAAATCCCCAAGTATTCAAAAAATTATTTAATAACTAAGAATAATTTATTAACATGAAAATTGAAATATGCATTTACATATATATGGTTAAAAATAAGAAATATTAATAAATTGTGAAGATGAATCATAGCAAATA;start=296272;subtype=PARTIAL_EXTERNAL;support_ref=5;support_variant=1;type=ALTERNATIVE;
scaffold51_112_with_IES	MILORD	internal_eliminated_sequence	296274	296436	.	.	.	ID=MILORD.112.296274.296436;Name=MILORD.112.296274.296436;bounded_by_ta=TRUE;common_boundary=RIGHT;end=296436;ies_id=IESPGM.PTET51.1.112.282051;ies_left_dist=118;ies_min_dist=0;ies_right_dist=0;junction_seq=actatttcaattgtaTAgcaaatataatcctg;read_names=J00121:27:H3GGKBBXX:5:2119:29985:3301;sequence=TAGACATCAGTAATCTTAAATTGACTATATTATTACAAAATCCCCAAGTATTCAAAAAATTATTTAATAACTAAGAATAATTTATTAACATGAAAATTGAAATATGCATTTACATATATATGGTTAAAAATAAGAAATATTAATAAATTGTGAAGATGAATCA;start=296274;subtype=PARTIAL_EXTERNAL;support_ref=1;support_variant=1;type=ALTERNATIVE;
scaffold51_112_with_IES	MILORD	internal_eliminated_sequence	296392	296436	.	.	.	ID=MILORD.112.296392.296436;Name=MILORD.112.296392.296436;bounded_by_ta=TRUE;common_boundary=Both;end=296436;ies_id=IESPGM.PTET51.1.112.282051;ies_left_dist=0;ies_min_dist=0;ies_right_dist=0;junction_seq=atgcatttacatataTAgcaaatataatcctg;read_names=J00121:27:H3GGKBBXX:5:2119:21927:20322,J00121:27:H3GGKBBXX:5:1215:28574:31628,J00121:27:H3GGKBBXX:5:1204:29132:21483,J00121:27:H3GGKBBXX:5:1209:25347:48544,J00121:27:H3GGKBBXX:5:2217:22678:34213,J00121:27:H3GGKBBXX:5:2101:20486:24085,J00121:27:H3GGKBBXX:5:2117:17137:4708,J00121:27:H3GGKBBXX:5:2126:25357:4180,J00121:27:H3GGKBBXX:5:2212:4026:24823,J00121:27:H3GGKBBXX:5:2104:11769:25087,J00121:27:H3GGKBBXX:5:2218:10896:1666;sequence=TATGGTTAAAAATAAGAAATATTAATAAATTGTGAAGATGAATCA;start=296392;subtype=IES;support_ref=12;support_variant=11;type=IES;
scaffold51_112_with_IES	MILORD	internal_eliminated_sequence	296398	296436	.	.	.	ID=MILORD.112.296398.296436;Name=MILORD.112.296398.296436;bounded_by_ta=TRUE;common_boundary=RIGHT;end=296436;ies_id=IESPGM.PTET51.1.112.282051;ies_left_dist=-6;ies_min_dist=0;ies_right_dist=0;junction_seq=ttacatatatatggtTAgcaaatataatcctg;read_names=J00121:27:H3GGKBBXX:5:2228:14235:32138;sequence=TAAAAATAAGAAATATTAATAAATTGTGAAGATGAATCA;start=296398;subtype=PARTIAL_INTERNAL;support_ref=5;support_variant=1;type=ALTERNATIVE;
scaffold51_112_with_IES	MILORD	internal_eliminated_sequence	302844	303001	.	.	.	ID=MILORD.112.302844.303001;Name=MILORD.112.302844.303001;bounded_by_ta=TRUE;common_boundary=RIGHT;end=303001;ies_id=IESPGM.PTET51.1.112.288520;ies_left_dist=62;ies_min_dist=0;ies_right_dist=0;junction_seq=tttaaagattaatttTAcaaatgagaactatc;read_names=J00121:27:H3GGKBBXX:5:2219:3579:1789;sequence=TATTGTTACAACAAATTATTTTTTATAAACATATTAATAGATTTTATAATTAAAAACTTTAATACAGTTATGCCAAATAAATAGGAAATTTATATTTTTTGTATTCTATATTAATTAGATTAAAATCATATTTCAAGAAGCGAAGAAATATATCACTG;start=302844;subtype=PARTIAL_EXTERNAL;support_ref=58;support_variant=1;type=ALTERNATIVE;
scaffold51_112_with_IES	MILORD	internal_eliminated_sequence	302888	303001	.	.	.	ID=MILORD.112.302888.303001;Name=MILORD.112.302888.303001;bounded_by_ta=TRUE;common_boundary=RIGHT;end=303001;ies_id=IESPGM.PTET51.1.112.288520;ies_left_dist=18;ies_min_dist=0;ies_right_dist=0;junction_seq=catattaatagatttTAcaaatgagaactatc;read_names=J00121:27:H3GGKBBXX:5:2208:1864:25122,J00121:27:H3GGKBBXX:5:1203:3539:39137;sequence=TATAATTAAAAACTTTAATACAGTTATGCCAAATAAATAGGAAATTTATATTTTTTGTATTCTATATTAATTAGATTAAAATCATATTTCAAGAAGCGAAGAAATATATCACTG;start=302888;subtype=PARTIAL_EXTERNAL;support_ref=52;support_variant=2;type=ALTERNATIVE;
scaffold51_112_with_IES	MILORD	internal_eliminated_sequence	302903	303001	.	.	.	ID=MILORD.112.302903.303001;Name=MILORD.112.302903.303001;bounded_by_ta=TRUE;common_boundary=RIGHT;end=303001;ies_id=IESPGM.PTET51.1.112.288520;ies_left_dist=3;ies_min_dist=0;ies_right_dist=0;junction_seq=tataattaaaaacttTAcaaatgagaactatc;read_names=J00121:27:H3GGKBBXX:5:1116:16062:20885,J00121:27:H3GGKBBXX:5:2224:17969:4145;sequence=TAATACAGTTATGCCAAATAAATAGGAAATTTATATTTTTTGTATTCTATATTAATTAGATTAAAATCATATTTCAAGAAGCGAAGAAATATATCACTG;start=302903;subtype=PARTIAL_EXTERNAL;support_ref=28;support_variant=2;type=ALTERNATIVE;
scaffold51_112_with_IES	MILORD	internal_eliminated_sequence	302906	303001	.	.	.	ID=MILORD.112.302906.303001;Name=MILORD.112.302906.303001;bounded_by_ta=TRUE;common_boundary=Both;end=303001;ies_id=IESPGM.PTET51.1.112.288520;ies_left_dist=0;ies_min_dist=0;ies_right_dist=0;junction_seq=aattaaaaactttaaTAcaaatgagaactatc;read_names=J00121:27:H3GGKBBXX:5:1122:29711:24208,J00121:27:H3GGKBBXX:5:1211:31132:17175,J00121:27:H3GGKBBXX:5:1211:15930:43304,J00121:27:H3GGKBBXX:5:1227:13595:27514,J00121:27:H3GGKBBXX:5:2226:22506:9719,J00121:27:H3GGKBBXX:5:2214:9252:17948,J00121:27:H3GGKBBXX:5:1208:11535:48597,J00121:27:H3GGKBBXX:5:2219:11444:48298,J00121:27:H3GGKBBXX:5:2113:5934:5728,J00121:27:H3GGKBBXX:5:1211:31162:17227,J00121:27:H3GGKBBXX:5:1214:31020:28973,J00121:27:H3GGKBBXX:5:1106:26403:5851,J00121:27:H3GGKBBXX:5:2105:28392:42460,J00121:27:H3GGKBBXX:5:2217:16924:5886,J00121:27:H3GGKBBXX:5:1204:12114:13060,J00121:27:H3GGKBBXX:5:2212:16193:32543,J00121:27:H3GGKBBXX:5:1122:22384:14502,J00121:27:H3GGKBBXX:5:1111:6969:12902,J00121:27:H3GGKBBXX:5:1223:22719:28235,J00121:27:H3GGKBBXX:5:1217:23165:29782,J00121:27:H3GGKBBXX:5:2223:25225:8101,J00121:27:H3GGKBBXX:5:1222:29234:7627,J00121:27:H3GGKBBXX:5:1215:27833:32349,J00121:27:H3GGKBBXX:5:1222:5863:45344,J00121:27:H3GGKBBXX:5:2205:22790:28182,J00121:27:H3GGKBBXX:5:2212:23987:8137,J00121:27:H3GGKBBXX:5:1204:7486:35673,J00121:27:H3GGKBBXX:5:1202:15432:13113,J00121:27:H3GGKBBXX:5:2215:12855:29641,J00121:27:H3GGKBBXX:5:1103:17949:26125,J00121:27:H3GGKBBXX:5:1222:30431:42583,J00121:27:H3GGKBBXX:5:2203:18040:32367,J00121:27:H3GGKBBXX:5:1224:2524:3477,J00121:27:H3GGKBBXX:5:2104:10338:25773,J00121:27:H3GGKBBXX:5:2113:22881:2492,J00121:27:H3GGKBBXX:5:2227:20567:1261,J00121:27:H3GGKBBXX:5:1109:29092:34811,J00121:27:H3GGKBBXX:5:1113:29609:29167,J00121:27:H3GGKBBXX:5:1102:5842:11618,J00121:27:H3GGKBBXX:5:1124:15869:32367,J00121:27:H3GGKBBXX:5:1125:20953:30310,J00121:27:H3GGKBBXX:5:1101:2970:37624,J00121:27:H3GGKBBXX:5:1208:8877:23276,J00121:27:H3GGKBBXX:5:1109:9973:38715,J00121:27:H3GGKBBXX:5:2214:7801:15750,J00121:27:H3GGKBBXX:5:1222:25459:41071,J00121:27:H3GGKBBXX:5:2104:7669:17983,J00121:27:H3GGKBBXX:5:2226:21917:9367,J00121:27:H3GGKBBXX:5:2201:5051:22204,J00121:27:H3GGKBBXX:5:2112:30939:44412,J00121:27:H3GGKBBXX:5:2110:26504:45344;sequence=TACAGTTATGCCAAATAAATAGGAAATTTATATTTTTTGTATTCTATATTAATTAGATTAAAATCATATTTCAAGAAGCGAAGAAATATATCACTG;start=302906;subtype=IES;support_ref=20;support_variant=51;type=IES;
scaffold51_112_with_IES	MILORD	internal_eliminated_sequence	302906	303385	.	.	.	ID=MILORD.112.302906.303385;Name=MILORD.112.302906.303385;bounded_by_ta=TRUE;common_boundary=LEFT;end=303385;ies_id=IESPGM.PTET51.1.112.288520;ies_left_dist=0;ies_min_dist=0;ies_right_dist=-384;junction_seq=aattaaaaactttaaTAtcttgatttgaaaat;read_names=J00121:27:H3GGKBBXX:5:1112:7314:36816;sequence=TACAGTTATGCCAAATAAATAGGAAATTTATATTTTTTGTATTCTATATTAATTAGATTAAAATCATATTTCAAGAAGCGAAGAAATATATCACTGTACAAATGAGAACTATCGTAATAATTGAAGAAAATGTTAATACCATTTAATTTTAGGTTGGTAAAATGAATTCCTATCGATTACAAATAGAGGAACCTTATTTGTGAATTGATCTAATACAGGATTCAATTAATAATCTTTAAAATTGAATATTTCAGATTCAACTTCAAAAAATAATTCATTCTATTACAAATAACTTTTTTTTTTAATAAATATACTATATTTAGATAGCAAGAATTATTGTAAAATCATTCTCTATCTTACAAAATTGAATGAATTTCAAAAAGCATTACCTAATGAAACATGACTAGTTCCAAATATATCTAATTTGATGTATTTTAATTATATGGCAATAAATTCATTAAGTAATTTTATTTATTAGTG;start=302906;subtype=PARTIAL_EXTERNAL;support_ref=10;support_variant=1;type=ALTERNATIVE;
scaffold51_112_with_IES	MILORD	internal_eliminated_sequence	305689	305776	.	.	.	ID=MILORD.112.305689.305776;Name=MILORD.112.305689.305776;bounded_by_ta=TRUE;common_boundary=RIGHT;end=305776;ies_id=IESPGM.PTET51.1.112.291216;ies_left_dist=9;ies_min_dist=0;ies_right_dist=0;junction_seq=catttatattttagaTAacaaagtagtaagga;read_names=J00121:27:H3GGKBBXX:5:1216:4980:18634;sequence=TATTCATGGTAATGTCTCTCTTAAGATTTTTTATTAACTAATTGAAAATTTATTGTTAATTTAAATAAATTATAAAAAGGACAAACTG;start=305689;subtype=PARTIAL_EXTERNAL;support_ref=6;support_variant=1;type=ALTERNATIVE;
scaffold51_112_with_IES	MILORD	internal_eliminated_sequence	305698	305776	.	.	.	ID=MILORD.112.305698.305776;Name=MILORD.112.305698.305776;bounded_by_ta=TRUE;common_boundary=Both;end=305776;ies_id=IESPGM.PTET51.1.112.291216;ies_left_dist=0;ies_min_dist=0;ies_right_dist=0;junction_seq=tttagatattcatggTAacaaagtagtaagga;read_names=J00121:27:H3GGKBBXX:5:1107:3995:26494,J00121:27:H3GGKBBXX:5:2216:16264:1859,J00121:27:H3GGKBBXX:5:1219:5528:35339,J00121:27:H3GGKBBXX:5:1126:7933:32086,J00121:27:H3GGKBBXX:5:1219:5335:34829,J00121:27:H3GGKBBXX:5:1213:12997:10264,J00121:27:H3GGKBBXX:5:2224:21491:38451,J00121:27:H3GGKBBXX:5:2101:9557:38029,J00121:27:H3GGKBBXX:5:1116:29812:16612,J00121:27:H3GGKBBXX:5:2206:20070:19249,J00121:27:H3GGKBBXX:5:1212:17919:32543,J00121:27:H3GGKBBXX:5:2109:26839:28411,J00121:27:H3GGKBBXX:5:1223:24068:16366,J00121:27:H3GGKBBXX:5:2216:7811:5991,J00121:27:H3GGKBBXX:5:2219:10825:7521,J00121:27:H3GGKBBXX:5:2209:29467:43656,J00121:27:H3GGKBBXX:5:1201:21582:9877,J00121:27:H3GGKBBXX:5:2110:24556:36059,J00121:27:H3GGKBBXX:5:2121:25865:7732,J00121:27:H3GGKBBXX:5:2101:18172:31857,J00121:27:H3GGKBBXX:5:2110:10247:33809,J00121:27:H3GGKBBXX:5:2228:3955:42776,J00121:27:H3GGKBBXX:5:2202:16772:32736,J00121:27:H3GGKBBXX:5:1202:12611:8330,J00121:27:H3GGKBBXX:5:1117:13281:14414,J00121:27:H3GGKBBXX:5:1128:7304:8348,J00121:27:H3GGKBBXX:5:2205:28747:43357,J00121:27:H3GGKBBXX:5:1225:7821:16102,J00121:27:H3GGKBBXX:5:2211:18852:8207,J00121:27:H3GGKBBXX:5:1101:8613:48878,J00121:27:H3GGKBBXX:5:1117:3833:26459,J00121:27:H3GGKBBXX:5:2113:19745:42073,J00121:27:H3GGKBBXX:5:1122:18984:6044,J00121:27:H3GGKBBXX:5:2118:5802:38732,J00121:27:H3GGKBBXX:5:1204:11403:27549,J00121:27:H3GGKBBXX:5:2107:21227:47137,J00121:27:H3GGKBBXX:5:2124:29711:37185,J00121:27:H3GGKBBXX:5:2221:24667:1894,J00121:27:H3GGKBBXX:5:2225:28087:47137,J00121:27:H3GGKBBXX:5:2219:4056:25369,J00121:27:H3GGKBBXX:5:2111:27651:39242,J00121:27:H3GGKBBXX:5:1211:28950:28833,J00121:27:H3GGKBBXX:5:1124:4827:18019,J00121:27:H3GGKBBXX:5:2102:25408:36763,J00121:27:H3GGKBBXX:5:1117:20243:10475,J00121:27:H3GGKBBXX:5:1208:19055:34090,J00121:27:H3GGKBBXX:5:2220:16386:28305,J00121:27:H3GGKBBXX:5:2215:25489:6097,J00121:27:H3GGKBBXX:5:2104:7659:27953,J00121:27:H3GGKBBXX:5:2116:12946:1771,J00121:27:H3GGKBBXX:5:1120:18923:24120,J00121:27:H3GGKBBXX:5:2216:30969:8207,J00121:27:H3GGKBBXX:5:1122:24261:5095;sequence=TAATGTCTCTCTTAAGATTTTTTATTAACTAATTGAAAATTTATTGTTAATTTAAATAAATTATAAAAAGGACAAACTG;start=305698;subtype=IES;support_ref=0;support_variant=53;type=IES;
scaffold51_112_with_IES	MILORD	internal_eliminated_sequence	308282	308341	.	.	.	ID=MILORD.112.308282.308341;Name=MILORD.112.308282.308341;bounded_by_ta=TRUE;common_boundary=None;end=308341;ies_id=IESPGM.PTET51.1.112.291216;ies_left_dist=-2584;ies_min_dist=2565;ies_right_dist=-2565;junction_seq=ctaaaatcaattgatTAatatcataccaagat;read_names=J00121:27:H3GGKBBXX:5:2201:24282:14836,J00121:27:H3GGKBBXX:5:2109:15737:36851;sequence=TAATAATATAGAAATGAAAAAAATTATCATTCTATTGTTTATTATAAATTTCCATTTTAT;start=308282;subtype=MAC;support_ref=218;support_variant=2;type=CRYPTIC;
scaffold51_112_with_IES	MILORD	internal_eliminated_sequence	308285	308434	.	.	.	ID=MILORD.112.308285.308434;Name=MILORD.112.308285.308434;bounded_by_ta=TRUE;common_boundary=None;end=308434;ies_id=IESPGM.PTET51.1.112.291216;ies_left_dist=-2587;ies_min_dist=2587;ies_right_dist=-2658;junction_seq=aaatcaattgattaaTAaaagaactacagatt;read_names=J00121:27:H3GGKBBXX:5:2119:18507:40842;sequence=TAATATAGAAATGAAAAAAATTATCATTCTATTGTTTATTATAAATTTCCATTTTATTAATATCATACCAAGATATTTGGTATAACATTCAAACATTGAAATATAAATTATATAAAACAGAATAAAGGTTTTCAAAAAATAATCAGATAG;start=308285;subtype=MAC;support_ref=111;support_variant=1;type=CRYPTIC;
scaffold51_112_with_IES	MILORD	internal_eliminated_sequence	308321	308366	.	.	.	ID=MILORD.112.308321.308366;Name=MILORD.112.308321.308366;bounded_by_ta=TRUE;common_boundary=None;end=308366;ies_id=IESPGM.PTET51.1.112.291216;ies_left_dist=-2623;ies_min_dist=2590;ies_right_dist=-2590;junction_seq=tatcattctattgttTAacattcaaacattga;read_names=J00121:27:H3GGKBBXX:5:2208:22739:8682;sequence=TATTATAAATTTCCATTTTATTAATATCATACCAAGATATTTGGTA;start=308321;subtype=MAC;support_ref=108;support_variant=1;type=CRYPTIC;
scaffold51_113_with_IES	MILORD	internal_eliminated_sequence	6064	6092	.	.	.	ID=MILORD.113.6064.6092;Name=MILORD.113.6064.6092;bounded_by_ta=TRUE;common_boundary=None;end=6092;ies_id=IESPGM.PTET51.1.113.6069;ies_left_dist=5;ies_min_dist=2;ies_right_dist=2;junction_seq=gattatttttctgatTAtagtagagctaattt;read_names=J00121:27:H3GGKBBXX:5:2216:7710:18300;sequence=TATAGTATGATCAGAAAGAATTAAGGTAC;start=6064;subtype=OVERLAPPING;support_ref=2;support_variant=1;type=ALTERNATIVE;
scaffold51_113_with_IES	MILORD	internal_eliminated_sequence	6069	6094	.	.	.	ID=MILORD.113.6069.6094;Name=MILORD.113.6069.6094;bounded_by_ta=TRUE;common_boundary=Both;end=6094;ies_id=IESPGM.PTET51.1.113.6069;ies_left_dist=0;ies_min_dist=0;ies_right_dist=0;junction_seq=tttttctgattatagTAgtagagctaatttat;read_names=J00121:27:H3GGKBBXX:5:1125:11870:28745,J00121:27:H3GGKBBXX:5:2208:4990:39611,J00121:27:H3GGKBBXX:5:1211:20943:3143,J00121:27:H3GGKBBXX:5:1220:28889:29114,J00121:27:H3GGKBBXX:5:1225:4523:6624,J00121:27:H3GGKBBXX:5:1117:8065:10475,J00121:27:H3GGKBBXX:5:2206:25662:47471,J00121:27:H3GGKBBXX:5:1206:3295:5517,J00121:27:H3GGKBBXX:5:1203:11688:25509,J00121:27:H3GGKBBXX:5:2211:6370:23083,J00121:27:H3GGKBBXX:5:2226:26169:35303,J00121:27:H3GGKBBXX:5:1222:8075:46047,J00121:27:H3GGKBBXX:5:2110:21501:49230,J00121:27:H3GGKBBXX:5:1122:7963:39734,J00121:27:H3GGKBBXX:5:2221:7821:4286,J00121:27:H3GGKBBXX:5:2209:12418:44289,J00121:27:H3GGKBBXX:5:1222:26737:31365,J00121:27:H3GGKBBXX:5:2113:5700:41124,J00121:27:H3GGKBBXX:5:2120:5518:17139,J00121:27:H3GGKBBXX:5:1112:4401:44394,J00121:27:H3GGKBBXX:5:2213:23876:37624,J00121:27:H3GGKBBXX:5:1119:7760:1719,J00121:27:H3GGKBBXX:5:1213:10581:27567,J00121:27:H3GGKBBXX:5:2220:24322:17298,J00121:27:H3GGKBBXX:5:1108:23460:43550,J00121:27:H3GGKBBXX:5:1107:15493:38820;sequence=TATGATCAGAAAGAATTAAGGTACTA;start=6069;subtype=IES;support_ref=0;support_variant=26;type=IES;
scaffold51_113_with_IES	MILORD	internal_eliminated_sequence	7587	9666	.	.	.	ID=MILORD.113.7587.9666;Name=MILORD.113.7587.9666;bounded_by_ta=TRUE;common_boundary=None;end=9666;ies_id=IESPGM.PTET51.1.113.9781;ies_left_dist=2248;ies_min_dist=206;ies_right_dist=206;junction_seq=gtaatttatttttgtTAttttattttcatata;read_names=J00121:27:H3GGKBBXX:5:1201:15625:8664;sequence=TATTATTATATTTCGTTAAACAAATTTCACTTATACAATAACCCTTTTTTTCAATACTCATATTTTAATTCGTTACTTTAGGTGAATTTAGAAATAATTACATTTTTTTAAATTCAGTCTCCTTATTTTTCTCACTTCTAACCATCTCTGTCCATGTGTTAAATTTTTTTCCATTTTTATAATCACCAACAAAAATGGATTGTTGGTAGCCGTATCCATTCCCAAACTTATTTTTCAACTCAATCCATTTTCCTATTTTAATTGAACCTTAAAATTTATCATCTTCTGAATATTCTCCTCCACCACTATTTTTAATTTAATATAAATAAATTCTATTTTTACATTAACTCTTTTTCAAAAAAAGTATTCCATCTACTAACTTTTCTACCATTTTTATATTCTCCAACATACTTAATTCTTTTACCTCTAATATTAATAACAAGCAATACTCTCTATATACATCATTTAACTCAATCCACTTTCCTATCTTATTTTAATTCGATAAACTATAAATTCTACGATTATCATATTATCCTCCACCACTATTTTTGTTTATTTTTTTTGTATGATAAATTAAAATCAATTTTTCTTATACATCTATTTAAATCGTTTATATTTATGTTTTCTGTACAATATAACCCAATCACCAACCTTGTAACCATTTTAATAGTCGCCATTCTAAGTTAATTAACTTATACTATATTTTATAATCGCTAATAAAATACTCACAAAAGTCAGGGCTCAGTTCAACCCAACTTCCAATTTTCAATGAACTTAGCACACTACCACCTTCCTCACAATCATAAGATCCCCCACCACTTTTTTTGAATCATACAAGATTTTAAAAATTCATAATAATCTACACTTACATTTCTTCGAATGGGTCTTTTCTCCACCTTCTATATAAAGTGTCCCATCTACCAATTTTTTATCCATTCTGATACTCACCATTAAATATTATTTATTGTCCACTAATCACAGGTTAAAATAAAGGAAAAATTACCCAAAAAAACAATCACTTAACTCAATCCATTTTCCTAATTTTATTTAACTTGAAGCGCTATTTTCTCCATAAGATCCACCCCCACTATCGTTATTTAAAGCATTAGAGTTAAATAAAAAGTTTAAATATTTTTTTTACATCTATTCTGCTTAATAAAAAGTGTCCCATCTACCCACCTTTCTCCCATTTTAATATTCACCATGATAAGTAACTTCACTATCTCTTAATTATTATAAAACAAAGTAAATACATCTAAAATCCTTCGCTCAATTCTATCCACTTTCCAAACTTAATTGGATCTTAAGGATTTTCCTCATTTTCTGGATTGGGATCATAAGATCCTCCACCTCTATTTTAAAATAATCAGAATTTACATTTGTTCTCCTTAAAGAAATGATTCCCATCTACCAAATTTTTTACCTTTAATATATTAACCACTCTAAGTAACTTAACAATCGCTAATCAGATAATCTTAAATAAATACTATTCACCATTTCTAAATTCTACCCAATATCCAATTTTAATTGAATCTATAACACATCTATCTTCTGATTTGTGATCATAAGAACCACCACCACTGTTGTAGAATTAGAAAAATATTTTACATATGTTGAAATGGATCAAATTGATCTTTCCTCTTTAAAATAACCCATTTACCAACCTTTTGATTATTTTTATATTCACCGCACCAGATTGTTTAGTTGTTACTAGTAATTTAACTTTAAAAATACTCCTAAAAACCTTCAGCCAACTCAGTCCATATTCCAACCTTCTTTGAATTTAAATCACCTCTCTCCTTTTTCCAAACATATGATCCTCCTCCACTAATGTTAATATTACTCAATATGAATATACATAAATCTTAATTCTTTCTTTTTATAAAAGATATCCCATAAACCAATTCTTTCTCCGTCCAAATACTCGCCACAATAGGTTACTTAGCTTTGACTGATTTTTAATTTTAACTAATTGCAATACTTCCAAAAGTCATAAGTCAGATCAACCCATTTTCCTTTCTTCCTACCTACTTAATTGTAAGATCCTCCACCTCTACATTTATCGTAAAAAATAATACAT;start=7587;subtype=MAC;support_ref=52;support_variant=1;type=CRYPTIC;
scaffold51_113_with_IES	MILORD	internal_eliminated_sequence	7595	13971	.	.	.	ID=MILORD.113.7595.13971;Name=MILORD.113.7595.13971;bounded_by_ta=TRUE;common_boundary=None;end=13971;ies_id=IESPGM.PTET51.1.113.8125;ies_left_dist=556;ies_min_dist=556;ies_right_dist=-5793;junction_seq=tttttgttattattaTAtatttaattcataat;read_names=J00121:27:H3GGKBBXX:5:2205:29965:5552;sequence=TATTTCGTTAAACAAATTTCACTTATACAATAACCCTTTTTTTCAATACTCATATTTTAATTCGTTACTTTAGGTGAATTTAGAAATAATTACATTTTTTTAAATTCAGTCTCCTTATTTTTCTCACTTCTAACCATCTCTGTCCATGTGTTAAATTTTTTTCCATTTTTATAATCACCAACAAAAATGGATTGTTGGTAGCCGTATCCATTCCCAAACTTATTTTTCAACTCAATCCATTTTCCTATTTTAATTGAACCTTAAAATTTATCATCTTCTGAATATTCTCCTCCACCACTATTTTTAATTTAATATAAATAAATTCTATTTTTACATTAACTCTTTTTCAAAAAAAGTATTCCATCTACTAACTTTTCTACCATTTTTATATTCTCCAACATACTTAATTCTTTTACCTCTAATATTAATAACAAGCAATACTCTCTATATACATCATTTAACTCAATCCACTTTCCTATCTTATTTTAATTCGATAAACTATAAATTCTACGATTATCATATTATCCTCCACCACTATTTTTGTTTATTTTTTTTGTATGATAAATTAAAATCAATTTTTCTTATACATCTATTTAAATCGTTTATATTTATGTTTTCTGTACAATATAACCCAATCACCAACCTTGTAACCATTTTAATAGTCGCCATTCTAAGTTAATTAACTTATACTATATTTTATAATCGCTAATAAAATACTCACAAAAGTCAGGGCTCAGTTCAACCCAACTTCCAATTTTCAATGAACTTAGCACACTACCACCTTCCTCACAATCATAAGATCCCCCACCACTTTTTTTGAATCATACAAGATTTTAAAAATTCATAATAATCTACACTTACATTTCTTCGAATGGGTCTTTTCTCCACCTTCTATATAAAGTGTCCCATCTACCAATTTTTTATCCATTCTGATACTCACCATTAAATATTATTTATTGTCCACTAATCACAGGTTAAAATAAAGGAAAAATTACCCAAAAAAACAATCACTTAACTCAATCCATTTTCCTAATTTTATTTAACTTGAAGCGCTATTTTCTCCATAAGATCCACCCCCACTATCGTTATTTAAAGCATTAGAGTTAAATAAAAAGTTTAAATATTTTTTTTACATCTATTCTGCTTAATAAAAAGTGTCCCATCTACCCACCTTTCTCCCATTTTAATATTCACCATGATAAGTAACTTCACTATCTCTTAATTATTATAAAACAAAGTAAATACATCTAAAATCCTTCGCTCAATTCTATCCACTTTCCAAACTTAATTGGATCTTAAGGATTTTCCTCATTTTCTGGATTGGGATCATAAGATCCTCCACCTCTATTTTAAAATAATCAGAATTTACATTTGTTCTCCTTAAAGAAATGATTCCCATCTACCAAATTTTTTACCTTTAATATATTAACCACTCTAAGTAACTTAACAATCGCTAATCAGATAATCTTAAATAAATACTATTCACCATTTCTAAATTCTACCCAATATCCAATTTTAATTGAATCTATAACACATCTATCTTCTGATTTGTGATCATAAGAACCACCACCACTGTTGTAGAATTAGAAAAATATTTTACATATGTTGAAATGGATCAAATTGATCTTTCCTCTTTAAAATAACCCATTTACCAACCTTTTGATTATTTTTATATTCACCGCACCAGATTGTTTAGTTGTTACTAGTAATTTAACTTTAAAAATACTCCTAAAAACCTTCAGCCAACTCAGTCCATATTCCAACCTTCTTTGAATTTAAATCACCTCTCTCCTTTTTCCAAACATATGATCCTCCTCCACTAATGTTAATATTACTCAATATGAATATACATAAATCTTAATTCTTTCTTTTTATAAAAGATATCCCATAAACCAATTCTTTCTCCGTCCAAATACTCGCCACAATAGGTTACTTAGCTTTGACTGATTTTTAATTTTAACTAATTGCAATACTTCCAAAAGTCATAAGTCAGATCAACCCATTTTCCTTTCTTCCTACCTACTTAATTGTAAGATCCTCCACCTCTACATTTATCGTAAAAAATAATACATTATTTTATTTTCATATATATACTTCCATTTCTGAATTCTTAATCCATTTCTGTATTCTCCACATTCATAAACTTAATTTTAACTTTAATTTATTATTAATCTTTTCTATACTTTGAGTAATTTCTGCTTAGTTCTTTCCAAAAACCTTGCTTTAGACCATCCACAGAGTATAATATTGTCATTTTTATATTTATTCTTGTTTACTATAATATCCACCAACGTCTAATAATTAATCTCCATTCCAAATAGCACTCCATTTAACAACTTTATTATGACTCTAATTGTATTATCTTGACCATAACAAATATTTGATCTATTCAATATTATTCAATTATTCATCCCTATTGATATCTTTATCACTATTTTCAAACTTTGATAATACATTCTGATAATTTATCCGTCCATAATATATTTAATATGTTTCTCTTTGGTAAGAAGTATTTAAAATGTAGTTTTCACAAATCTTTCTTAGTTAGAGTCCCAATATGCATAATTATAGTCCTTAACTCTATTGCAACAACAACATAAATCCTTTCCCTAAAGTTTTATAATAAAATCTCTCACCTATTAATTATATTACTTATTTTTCTTCTCAGAATCATGAAATGCATTACAAACTTAATTGCAATCTAATATATAATTCATTTTGTATTAAAATTAATATTACGAAGAAAAAAATTAGTAAATACTAATATATTCTGCAGTTATAAATATTATGTAATTTTTATTGAAATTTCCATTTAGTCTGCTTCTCATCCAATTGTTTTTGATACTAATAAAAATGTAACAAAAATATTATGTATATTTATTTGAAAAGCTTGAATAAAGATTGCTAAAAGTATTAATTAAAATTGGAGTATCTGGAGTGCATTTAATTATTAGTTTAAAGATGGGGAAACTTTTCGAATGCTATCCTTTCTAAAGCGATTGTTATTTAAGCAACATACTTGATTGATTTGGATTATTTTTTGATAAAAATTTACTATTTGTTTTTCTCGAAATCATATATTACAGAATGCATTTGGTATTGAAAATATCAGTTTGTTTTTCCAAAATTATTAGATGGTCAAGTCTATTCTAAAAAAAAACATACAATCATGAAACTTTAACAATTAATACATTTAATAATTTATCATACATTTAGGTATTGTTAATGTATATTATAAATCAAAAACATTAAGTTAATTTTGGTATATAAGCCTTTAGAACTTGAATCTATATTCTTCAATAGAACAACCGCGTTTCCAAGATCTGTTTATTTGAAAAATTAAGAAATTAAAAATGTAAGTAATAATTGAAAAATTCTATAGAATAAATTCTGATTTTTTCATTAATTATAAACACATTTTATGATGGCAAATATTCTCAAATAGTTATGTCTAAAGATGTGAATTATGAAAAAAAGAAATTTAAATATTTTTTAAATCATCAGGTTTTTGGACAAATGCAATCCTGACTTTAATTAACAAATAAAAAATGTATTCTTTGGCCTATCTTAAAATATATCTATTCGATTATTTTATCTCATTATGTTCATCATAAGTATAATATTTCAGATGATCAACTAAACGATGATATATTATATTTTTAATCAATAAATATTTTCACCAAATATGGCATAAAATAGTAATTTGAATTCAACTTTATTAAAATTTTTAAGTGATATGAGTAGTGTTTACAAGAAAGAATTTATTTTCATATTAATTATATGGATAAAAGTAATGTTTATAGTTAAATATCAAACCCTATAAACACTAATTAGCACATTAAGAAATTTTAGTTAAAGCCTTAAAATGTTAATACATAAATAGAAATTAACTTAACATATATATCTTTAATCCCAATTTTATTCTTAAAAAGAAATTCAATATTATTAATATTATGAATTAATATAATGATTTGATTATCAAATGCCCGAATCCAGAACATGCCAATAATGTGAAACTAGTCTGCTTTGATGAATCGTGTAAAGCTGATAGATTATATTGTATGCATTGTAGCAGGAATGGAATACATTTTTCTCATCCTCAATATCAATATCAATTGTCAAATTTGTTTGATCACATAGAGAAAATTGAAAAAGAATGCGATGATTTAATCAATAGGTTAAACAAGTAAATGGATTTTGTTTATTAATCATTTTATCTTCTAATTGGAGGAATAAAAACTAAATATTAAATATCTAAAGAATAAATCTTTAACCTAAATTCCAAATAAATAAATTCCATTTTGGCTGAAACTATCTAATTCAAATCATTCAGATCCACAATTGAAATACTAATTCAAAAATATTCAAACGAACTTTAAGATTAAATATAAAAGCTATTTTAAGACTTAAATTTATACTTCATTTAAAAGGTTTTCAAAATTCAATACTATCAATTATAAACTAATTGAACTATTATCAAGTGTCTGATTAAGATATCAAAAAATCAGAAGAATTATATCAAAAGGGTATGAAAAGTTATTATTTAGGATATAAATTAAAAATGTAGAAAAATTCAATTTATCATATATTGGTACGATCACAAATATGAGGAAGCAATAGCAATTCTTGATTAAGCTTTAAGGTTAAATTCTAAGCATCAATTGGCATTGTGGTGCAAAGGTATAGTCATAATTTTATCTGTAAGCGGAGAGTTTAATTGATAAATGAAGAATTAAAATACTATAAAGATGCTGGACTAATATAATGAAGCTATTATCTGGGCAGATAAGGCTTTGCAAGTTGATCCAAAGCATTTCAATTCATTATATACAAAAGGTATAAATATTAATTTCTTTTAGCCGAAAGCTTATTTCCTAATCAAAAATAAGCACATTATAAGAATGCTTGATCAATATAACGAAGCAATTATTTGGGTAGACAAAGCTTTACAAATTGATTCTAAACATTGCAATTCCTTGTTTACTAAAGGTAGAAATAATTTTTAGTTTAGCTTCTAGTTTAATTTAGAATTACAAATCTTTTTGATAATAAGAGGACTTGGTTAATATAACGATGCAATCGTTTGGGCTGATAAAGCCTTATAAATAGATTCGAAGCATTGCAATTCATTGTCAACCAAAAGTATTAAATTTACTAATTTTTTTTAAGGTGTTTCCTTAATATAAAATAAATTGTATAAATTTTAAGAATGTTAAAAAGTTATGAAGAAGCTATAGCAGTTATTGATTAATCTCTTTAAGTTAATCCGAATCATTTGGACTCATTATGGTCAAAAGGTTGAGAATATATTTATATATATATAAATAGGTAAGTTACTAGAACGAAAAATTCATAATTTAAATGTGTTACAGGATCAAAATTAATATTAAGAAGCTTTGATGTGTTACGACAAGGCATTAAAGATCAAAGAAAATCATTAGTGGACGAAAGATAGGAAGAGTAATATCATTTTATTCTACTTTAAGATGAATGTCTAGATGCTATAAAAAAGAAATGAAATTTAATCAAGAATATTTCAGATTTTAATTTTTCATTAATTTTTCGAGACTTTGATTTAAAATAAAAATTACATAATTTTCACTAAATGAGAATCTAAAACTCAAAATTGTGAATTTATACATATGACCTCGTTCTTCAGTTTAGTTCAGACGAAAACAATACTAATACAAATTCAAGGATGTGATTTGATTAATTCATTTATAAAATAGCTTCTATTTATGTTGAGACAAGAATTTAAGTTTTTTTAATTGTTAAGATATTAATAAACCTTCTAATGTAATCATAAATTATTCAGTTTAAAATGAAATATTTAAAAAATTTTTTGATTATTAATAATTTTGAAAATTCGAAATTTTGACATAATAGCAATATAATAATATATTAATATTTGTAATTATCTAATTATAATGATTGAAAAAAAAAAAAAATTACAATTTATAATTTGAAACCCAATTTATTTTCTAAATCCTAAAGCCTTGTTCTCCAAATAAATAGGACAAGTTTTGAATAGTAGAACATTCAAAATATCAGCACAGAGGAAATAATAAAGACATCCAAATTTATGTTTTTTCTCATAATATAATGTATTATTGTTATTAAGTTAAATAATAAATAAAACCATTATAAATGTTTATTTAATTATATTTTATANNNNNNNNNNNNNNNNNNNNNNNNNNNNNNNNNNNNNNNNNNNNNNNNNNNNNNNNNNNNNNNNNNNNNNNNNNNNNNNNNNNNNNNNNNNNNNNNNNNNNNNNNNNNNNNNNNNNNNNNNNNNNNNNNNNNNNNNNNNNNNNNNNNNNNATTAACAACAAATGCAATTATGGAACGGCTATAAATATTATTAACAAATTCAGAAA;start=7595;subtype=EXTERNAL;support_ref=53;support_variant=1;type=ALTERNATIVE;
scaffold51_113_with_IES	MILORD	internal_eliminated_sequence	8151	8178	.	.	.	ID=MILORD.113.8151.8178;Name=MILORD.113.8151.8178;bounded_by_ta=TRUE;common_boundary=Both;end=8178;ies_id=IESPGM.PTET51.1.113.8125;ies_left_dist=0;ies_min_dist=0;ies_right_dist=0;junction_seq=tgtttattttttttgTAcatctatttaaatcg;read_names=J00121:27:H3GGKBBXX:5:2208:31862:45695,J00121:27:H3GGKBBXX:5:2220:24312:40913,J00121:27:H3GGKBBXX:5:2119:7973:25720,J00121:27:H3GGKBBXX:5:1219:29234:19548,J00121:27:H3GGKBBXX:5:2103:26321:23681,J00121:27:H3GGKBBXX:5:2115:19563:36798,J00121:27:H3GGKBBXX:5:1113:10693:36376,J00121:27:H3GGKBBXX:5:2212:18538:38820,J00121:27:H3GGKBBXX:5:1115:21318:7627,J00121:27:H3GGKBBXX:5:2227:21247:44711;sequence=TATGATAAATTAAAATCAATTTTTCTTA;start=8151;subtype=IES;support_ref=8;support_variant=10;type=IES;
scaffold51_113_with_IES	MILORD	internal_eliminated_sequence	9835	9872	.	.	.	ID=MILORD.113.9835.9872;Name=MILORD.113.9835.9872;bounded_by_ta=TRUE;common_boundary=Both;end=9872;ies_id=IESPGM.PTET51.1.113.9781;ies_left_dist=0;ies_min_dist=0;ies_right_dist=0;junction_seq=agaccatccacagagTAatatccaccaacgtc;read_names=J00121:27:H3GGKBBXX:5:1110:9516:22274,J00121:27:H3GGKBBXX:5:1108:18243:13412,J00121:27:H3GGKBBXX:5:1107:27133:20480,J00121:27:H3GGKBBXX:5:2217:26951:30503,J00121:27:H3GGKBBXX:5:1207:16214:10739,J00121:27:H3GGKBBXX:5:2206:13037:48315,J00121:27:H3GGKBBXX:5:2202:23419:38310,J00121:27:H3GGKBBXX:5:1118:14570:14291,J00121:27:H3GGKBBXX:5:1201:3508:47700,J00121:27:H3GGKBBXX:5:1218:19755:45713,J00121:27:H3GGKBBXX:5:1225:30624:41405,J00121:27:H3GGKBBXX:5:2119:24413:38838,J00121:27:H3GGKBBXX:5:2115:9962:23153,J00121:27:H3GGKBBXX:5:1228:23906:11653;sequence=TATAATATTGTCATTTTTATATTTATTCTTGTTTACTA;start=9835;subtype=IES;support_ref=63;support_variant=14;type=IES;
scaffold51_113_with_IES	MILORD	internal_eliminated_sequence	9840	9872	.	.	.	ID=MILORD.113.9840.9872;Name=MILORD.113.9840.9872;bounded_by_ta=TRUE;common_boundary=RIGHT;end=9872;ies_id=IESPGM.PTET51.1.113.9781;ies_left_dist=-5;ies_min_dist=0;ies_right_dist=0;junction_seq=atccacagagtataaTAatatccaccaacgtc;read_names=J00121:27:H3GGKBBXX:5:2211:15838:29008;sequence=TATTGTCATTTTTATATTTATTCTTGTTTACTA;start=9840;subtype=PARTIAL_INTERNAL;support_ref=23;support_variant=1;type=ALTERNATIVE;
scaffold51_113_with_IES	MILORD	internal_eliminated_sequence	11365	13992	.	.	.	ID=MILORD.113.11365.13992;Name=MILORD.113.11365.13992;bounded_by_ta=TRUE;common_boundary=None;end=13992;ies_id=IESPGM.PTET51.1.113.14143;ies_left_dist=3084;ies_min_dist=599;ies_right_dist=599;junction_seq=aagaatttattttcaTAtattaaaatatttgg;read_names=J00121:27:H3GGKBBXX:5:2207:19644:46750;sequence=TATTAATTATATGGATAAAAGTAATGTTTATAGTTAAATATCAAACCCTATAAACACTAATTAGCACATTAAGAAATTTTAGTTAAAGCCTTAAAATGTTAATACATAAATAGAAATTAACTTAACATATATATCTTTAATCCCAATTTTATTCTTAAAAAGAAATTCAATATTATTAATATTATGAATTAATATAATGATTTGATTATCAAATGCCCGAATCCAGAACATGCCAATAATGTGAAACTAGTCTGCTTTGATGAATCGTGTAAAGCTGATAGATTATATTGTATGCATTGTAGCAGGAATGGAATACATTTTTCTCATCCTCAATATCAATATCAATTGTCAAATTTGTTTGATCACATAGAGAAAATTGAAAAAGAATGCGATGATTTAATCAATAGGTTAAACAAGTAAATGGATTTTGTTTATTAATCATTTTATCTTCTAATTGGAGGAATAAAAACTAAATATTAAATATCTAAAGAATAAATCTTTAACCTAAATTCCAAATAAATAAATTCCATTTTGGCTGAAACTATCTAATTCAAATCATTCAGATCCACAATTGAAATACTAATTCAAAAATATTCAAACGAACTTTAAGATTAAATATAAAAGCTATTTTAAGACTTAAATTTATACTTCATTTAAAAGGTTTTCAAAATTCAATACTATCAATTATAAACTAATTGAACTATTATCAAGTGTCTGATTAAGATATCAAAAAATCAGAAGAATTATATCAAAAGGGTATGAAAAGTTATTATTTAGGATATAAATTAAAAATGTAGAAAAATTCAATTTATCATATATTGGTACGATCACAAATATGAGGAAGCAATAGCAATTCTTGATTAAGCTTTAAGGTTAAATTCTAAGCATCAATTGGCATTGTGGTGCAAAGGTATAGTCATAATTTTATCTGTAAGCGGAGAGTTTAATTGATAAATGAAGAATTAAAATACTATAAAGATGCTGGACTAATATAATGAAGCTATTATCTGGGCAGATAAGGCTTTGCAAGTTGATCCAAAGCATTTCAATTCATTATATACAAAAGGTATAAATATTAATTTCTTTTAGCCGAAAGCTTATTTCCTAATCAAAAATAAGCACATTATAAGAATGCTTGATCAATATAACGAAGCAATTATTTGGGTAGACAAAGCTTTACAAATTGATTCTAAACATTGCAATTCCTTGTTTACTAAAGGTAGAAATAATTTTTAGTTTAGCTTCTAGTTTAATTTAGAATTACAAATCTTTTTGATAATAAGAGGACTTGGTTAATATAACGATGCAATCGTTTGGGCTGATAAAGCCTTATAAATAGATTCGAAGCATTGCAATTCATTGTCAACCAAAAGTATTAAATTTACTAATTTTTTTTAAGGTGTTTCCTTAATATAAAATAAATTGTATAAATTTTAAGAATGTTAAAAAGTTATGAAGAAGCTATAGCAGTTATTGATTAATCTCTTTAAGTTAATCCGAATCATTTGGACTCATTATGGTCAAAAGGTTGAGAATATATTTATATATATATAAATAGGTAAGTTACTAGAACGAAAAATTCATAATTTAAATGTGTTACAGGATCAAAATTAATATTAAGAAGCTTTGATGTGTTACGACAAGGCATTAAAGATCAAAGAAAATCATTAGTGGACGAAAGATAGGAAGAGTAATATCATTTTATTCTACTTTAAGATGAATGTCTAGATGCTATAAAAAAGAAATGAAATTTAATCAAGAATATTTCAGATTTTAATTTTTCATTAATTTTTCGAGACTTTGATTTAAAATAAAAATTACATAATTTTCACTAAATGAGAATCTAAAACTCAAAATTGTGAATTTATACATATGACCTCGTTCTTCAGTTTAGTTCAGACGAAAACAATACTAATACAAATTCAAGGATGTGATTTGATTAATTCATTTATAAAATAGCTTCTATTTATGTTGAGACAAGAATTTAAGTTTTTTTAATTGTTAAGATATTAATAAACCTTCTAATGTAATCATAAATTATTCAGTTTAAAATGAAATATTTAAAAAATTTTTTGATTATTAATAATTTTGAAAATTCGAAATTTTGACATAATAGCAATATAATAATATATTAATATTTGTAATTATCTAATTATAATGATTGAAAAAAAAAAAAAATTACAATTTATAATTTGAAACCCAATTTATTTTCTAAATCCTAAAGCCTTGTTCTCCAAATAAATAGGACAAGTTTTGAATAGTAGAACATTCAAAATATCAGCACAGAGGAAATAATAAAGACATCCAAATTTATGTTTTTTCTCATAATATAATGTATTATTGTTATTAAGTTAAATAATAAATAAAACCATTATAAATGTTTATTTAATTATATTTTATANNNNNNNNNNNNNNNNNNNNNNNNNNNNNNNNNNNNNNNNNNNNNNNNNNNNNNNNNNNNNNNNNNNNNNNNNNNNNNNNNNNNNNNNNNNNNNNNNNNNNNNNNNNNNNNNNNNNNNNNNNNNNNNNNNNNNNNNNNNNNNNNNNNNNNATTAACAACAAATGCAATTATGGAACGGCTATAAATATTATTAACAAATTCAGAAATATATTTAATTCATAATTATA;start=11365;subtype=MAC;support_ref=57;support_variant=1;type=CRYPTIC;
scaffold51_113_with_IES	MILORD	internal_eliminated_sequence	12008	12083	.	.	.	ID=MILORD.113.12008.12083;Name=MILORD.113.12008.12083;bounded_by_ta=TRUE;common_boundary=LEFT;end=12083;ies_id=IESPGM.PTET51.1.113.11916;ies_left_dist=0;ies_min_dist=0;ies_right_dist=-32;junction_seq=tttaagacttaaattTAagatatcaaaaaatc;read_names=J00121:27:H3GGKBBXX:5:2202:5112:23786;sequence=TATACTTCATTTAAAAGGTTTTCAAAATTCAATACTATCAATTATAAACTAATTGAACTATTATCAAGTGTCTGAT;start=12008;subtype=PARTIAL_EXTERNAL;support_ref=12;support_variant=1;type=ALTERNATIVE;
scaffold51_113_with_IES	MILORD	internal_eliminated_sequence	12008	12039	.	.	.	ID=MILORD.113.12008.12039;Name=MILORD.113.12008.12039;bounded_by_ta=TRUE;common_boundary=LEFT;end=12039;ies_id=IESPGM.PTET51.1.113.11916;ies_left_dist=0;ies_min_dist=0;ies_right_dist=12;junction_seq=tttaagacttaaattTActatcaattataaac;read_names=J00121:27:H3GGKBBXX:5:1121:30117:23821;sequence=TATACTTCATTTAAAAGGTTTTCAAAATTCAA;start=12008;subtype=PARTIAL_INTERNAL;support_ref=12;support_variant=1;type=ALTERNATIVE;
scaffold51_113_with_IES	MILORD	internal_eliminated_sequence	12008	12051	.	.	.	ID=MILORD.113.12008.12051;Name=MILORD.113.12008.12051;bounded_by_ta=TRUE;common_boundary=Both;end=12051;ies_id=IESPGM.PTET51.1.113.11916;ies_left_dist=0;ies_min_dist=0;ies_right_dist=0;junction_seq=tttaagacttaaattTAaactaattgaactat;read_names=J00121:27:H3GGKBBXX:5:1104:29396:7732,J00121:27:H3GGKBBXX:5:2214:16244:17333;sequence=TATACTTCATTTAAAAGGTTTTCAAAATTCAATACTATCAATTA;start=12008;subtype=IES;support_ref=12;support_variant=2;type=IES;
scaffold51_113_with_IES	MILORD	internal_eliminated_sequence	12151	12178	.	.	.	ID=MILORD.113.12151.12178;Name=MILORD.113.12151.12178;bounded_by_ta=TRUE;common_boundary=Both;end=12178;ies_id=IESPGM.PTET51.1.113.12015;ies_left_dist=0;ies_min_dist=0;ies_right_dist=0;junction_seq=atttaggatataaatTAtattggtacgatcac;read_names=J00121:27:H3GGKBBXX:5:1216:1966:45484,J00121:27:H3GGKBBXX:5:2125:23663:40702,J00121:27:H3GGKBBXX:5:2126:5781:32719,J00121:27:H3GGKBBXX:5:1111:21856:35637,J00121:27:H3GGKBBXX:5:2103:31487:38257,J00121:27:H3GGKBBXX:5:2109:6218:13183,J00121:27:H3GGKBBXX:5:2107:9120:21025,J00121:27:H3GGKBBXX:5:2224:32187:43585,J00121:27:H3GGKBBXX:5:2111:17787:6888;sequence=TAAAAATGTAGAAAAATTCAATTTATCA;start=12151;subtype=IES;support_ref=39;support_variant=9;type=IES;
scaffold51_113_with_IES	MILORD	internal_eliminated_sequence	12309	12337	.	.	.	ID=MILORD.113.12309.12337;Name=MILORD.113.12309.12337;bounded_by_ta=TRUE;common_boundary=Both;end=12337;ies_id=IESPGM.PTET51.1.113.12145;ies_left_dist=0;ies_min_dist=0;ies_right_dist=0;junction_seq=tgtaagcggagagttTAaagatgctggactaa;read_names=J00121:27:H3GGKBBXX:5:1207:26189:48667,J00121:27:H3GGKBBXX:5:2208:9546:38117,J00121:27:H3GGKBBXX:5:2216:9059:47331,J00121:27:H3GGKBBXX:5:2219:4036:29729,J00121:27:H3GGKBBXX:5:2219:32065:32965,J00121:27:H3GGKBBXX:5:1122:26940:38363,J00121:27:H3GGKBBXX:5:2202:4381:6976,J00121:27:H3GGKBBXX:5:2218:13656:34125,J00121:27:H3GGKBBXX:5:1111:23104:6079,J00121:27:H3GGKBBXX:5:1117:7090:32595;sequence=TAATTGATAAATGAAGAATTAAAATACTA;start=12309;subtype=IES;support_ref=36;support_variant=10;type=IES;
scaffold51_113_with_IES	MILORD	internal_eliminated_sequence	12463	12490	.	.	.	ID=MILORD.113.12463.12490;Name=MILORD.113.12463.12490;bounded_by_ta=TRUE;common_boundary=Both;end=12490;ies_id=IESPGM.PTET51.1.113.12270;ies_left_dist=0;ies_min_dist=0;ies_right_dist=0;junction_seq=ttttagccgaaagctTAagaatgcttgatcaa;read_names=J00121:27:H3GGKBBXX:5:2228:19025:34319,J00121:27:H3GGKBBXX:5:1208:17421:35690,J00121:27:H3GGKBBXX:5:1205:15402:2369,J00121:27:H3GGKBBXX:5:1212:8318:22731,J00121:27:H3GGKBBXX:5:1107:26250:28516,J00121:27:H3GGKBBXX:5:1214:9161:13851;sequence=TATTTCCTAATCAAAAATAAGCACATTA;start=12463;subtype=IES;support_ref=75;support_variant=6;type=IES;
scaffold51_113_with_IES	MILORD	internal_eliminated_sequence	12615	12643	.	.	.	ID=MILORD.113.12615.12643;Name=MILORD.113.12615.12643;bounded_by_ta=TRUE;common_boundary=Both;end=12643;ies_id=IESPGM.PTET51.1.113.12394;ies_left_dist=0;ies_min_dist=0;ies_right_dist=0;junction_seq=gtttagcttctagttTAagaggacttggttaa;read_names=J00121:27:H3GGKBBXX:5:2107:21511:3987,J00121:27:H3GGKBBXX:5:2213:12023:9350,J00121:27:H3GGKBBXX:5:1215:16407:11073,J00121:27:H3GGKBBXX:5:2205:7608:47911,J00121:27:H3GGKBBXX:5:2117:10267:14045,J00121:27:H3GGKBBXX:5:2201:15442:14502,J00121:27:H3GGKBBXX:5:1119:17300:11003,J00121:27:H3GGKBBXX:5:2205:10683:32420,J00121:27:H3GGKBBXX:5:2222:24870:45080,J00121:27:H3GGKBBXX:5:1123:22709:12603,J00121:27:H3GGKBBXX:5:2104:11495:24401,J00121:27:H3GGKBBXX:5:2103:11058:29659;sequence=TAATTTAGAATTACAAATCTTTTTGATAA;start=12615;subtype=IES;support_ref=21;support_variant=12;type=IES;
scaffold51_113_with_IES	MILORD	internal_eliminated_sequence	12773	12798	.	.	.	ID=MILORD.113.12773.12798;Name=MILORD.113.12773.12798;bounded_by_ta=TRUE;common_boundary=Both;end=12798;ies_id=IESPGM.PTET51.1.113.12523;ies_left_dist=0;ies_min_dist=0;ies_right_dist=0;junction_seq=tttaaggtgtttcctTAagaatgttaaaaagt;read_names=J00121:27:H3GGKBBXX:5:2108:10236:20779,J00121:27:H3GGKBBXX:5:1107:28950:33369,J00121:27:H3GGKBBXX:5:1119:11383:21922,J00121:27:H3GGKBBXX:5:2128:27245:14977,J00121:27:H3GGKBBXX:5:2222:26403:4479,J00121:27:H3GGKBBXX:5:1103:16833:44623,J00121:27:H3GGKBBXX:5:1125:9536:6308,J00121:27:H3GGKBBXX:5:1216:5315:43023,J00121:27:H3GGKBBXX:5:2102:17208:40455,J00121:27:H3GGKBBXX:5:2214:24992:19865,J00121:27:H3GGKBBXX:5:1128:27346:37765,J00121:27:H3GGKBBXX:5:2208:28199:42689,J00121:27:H3GGKBBXX:5:1203:30908:8559,J00121:27:H3GGKBBXX:5:1221:18243:36587,J00121:27:H3GGKBBXX:5:1103:5142:48772,J00121:27:H3GGKBBXX:5:2213:21268:3741,J00121:27:H3GGKBBXX:5:1201:9516:20551,J00121:27:H3GGKBBXX:5:2117:28818:3846,J00121:27:H3GGKBBXX:5:2207:28270:45027,J00121:27:H3GGKBBXX:5:1218:9983:44183,J00121:27:H3GGKBBXX:5:1117:13971:5903;sequence=TAATATAAAATAAATTGTATAAATTT;start=12773;subtype=IES;support_ref=3;support_variant=21;type=IES;
scaffold51_113_with_IES	MILORD	internal_eliminated_sequence	12932	12961	.	.	.	ID=MILORD.113.12932.12961;Name=MILORD.113.12932.12961;bounded_by_ta=TRUE;common_boundary=Both;end=12961;ies_id=IESPGM.PTET51.1.113.12656;ies_left_dist=0;ies_min_dist=0;ies_right_dist=0;junction_seq=aaataggtaagttacTAcaggatcaaaattaa;read_names=J00121:27:H3GGKBBXX:5:2212:11119:28112,J00121:27:H3GGKBBXX:5:1118:13301:23100,J00121:27:H3GGKBBXX:5:2215:10663:12234,J00121:27:H3GGKBBXX:5:1125:23145:43357,J00121:27:H3GGKBBXX:5:1121:26981:35374,J00121:27:H3GGKBBXX:5:2116:27773:17122,J00121:27:H3GGKBBXX:5:1214:14692:44078,J00121:27:H3GGKBBXX:5:2222:13362:5728,J00121:27:H3GGKBBXX:5:1207:16315:12814,J00121:27:H3GGKBBXX:5:2216:27996:21694;sequence=TAGAACGAAAAATTCATAATTTAAATGTGT;start=12932;subtype=IES;support_ref=21;support_variant=10;type=IES;
scaffold51_113_with_IES	MILORD	internal_eliminated_sequence	13350	13377	.	.	.	ID=MILORD.113.13350.13377;Name=MILORD.113.13350.13377;bounded_by_ta=TRUE;common_boundary=None;end=13377;ies_id=IESPGM.PTET51.1.113.12656;ies_left_dist=-418;ies_min_dist=416;ies_right_dist=-416;junction_seq=gttgagacaagaattTAaaccttctaatgtaa;read_names=J00121:27:H3GGKBBXX:5:2226:11292:9455;sequence=TAAGTTTTTTTAATTGTTAAGATATTAA;start=13350;subtype=MAC;support_ref=66;support_variant=1;type=CRYPTIC;
scaffold51_113_with_IES	MILORD	internal_eliminated_sequence	13494	17102	.	.	.	ID=MILORD.113.13494.17102;Name=MILORD.113.13494.17102;bounded_by_ta=TRUE;common_boundary=None;end=17102;ies_id=IESPGM.PTET51.1.113.16178;ies_left_dist=3429;ies_min_dist=95;ies_right_dist=95;junction_seq=agcaatataataataTAaatataaaataatat;read_names=J00121:27:H3GGKBBXX:5:1224:27570:36851;sequence=TATTAATATTTGTAATTATCTAATTATAATGATTGAAAAAAAAAAAAAATTACAATTTATAATTTGAAACCCAATTTATTTTCTAAATCCTAAAGCCTTGTTCTCCAAATAAATAGGACAAGTTTTGAATAGTAGAACATTCAAAATATCAGCACAGAGGAAATAATAAAGACATCCAAATTTATGTTTTTTCTCATAATATAATGTATTATTGTTATTAAGTTAAATAATAAATAAAACCATTATAAATGTTTATTTAATTATATTTTATANNNNNNNNNNNNNNNNNNNNNNNNNNNNNNNNNNNNNNNNNNNNNNNNNNNNNNNNNNNNNNNNNNNNNNNNNNNNNNNNNNNNNNNNNNNNNNNNNNNNNNNNNNNNNNNNNNNNNNNNNNNNNNNNNNNNNNNNNNNNNNNNNNNNNNATTAACAACAAATGCAATTATGGAACGGCTATAAATATTATTAACAAATTCAGAAATATATTTAATTCATAATTATATATATTAAAATATTTGGATAATTAATATAATGCCAATATAAATAATTATAATTAGATTATTCTAAATATTATATCATAAAAATAATCTTTGAAGTTATTTAAAATAAACTCATTATTCTTATTCTTATTCAATGATAGGACTAACTGTTAATTGAAATTGAGATGTCGTATCTACACCAATATAGGAGTCACAAATAGCGTAGATAGTCAAATCATAATCACCAGCTTCTGGAGCTTAAAATCTCAGATCTACTCTAATATTTGTTGAAAAAGAGACCTTTTTGTTACCAAATAATCTATTTGATTTTCTATCAGCGCATAATACCCACCATTATTCTTCTTTTGGTTTAGGATAATTAGGAGCAATGACATAATCAGTGTATATGTTATCTTGTCTTGTCAAAATAACTTATACATGAAAAACTTCTCCTTATATAACTTAAGGATCTGATATGATATAGTATTTTGAGTTTTACTCATAAGTTTTCACTATTGTTTTTTTTAATTATCTAGAATTTTAGAATTTTAATTGATCTTGAAATTTGCCTTACAATAATCAATTGCCTTATAAATTTCAAAAAAAGAATATCCTAAAAGTGTATCAGTAATTTCAACAGAGGGTAGTCTAAATTTAAAGAAAATAATACCTGTTTCCAGCTTGAGCAATTTCGTCAACTTAACTTGATGTAAAGTTTGATAAAATTAAGGTTCTATCAGATTCTTGCATATCAAAAAAGTCCGCCCAATCTTAAACATTTCTTTCTTTGAGTATTTAAATTGTATTTTAGTCAAAATAAGGCAACTATAGTAGGACACTGTCTTAATCAATCCAAAGACTTTGGACAATCATTTAACAGATTTACATGGAGAGAATAGCAGGTTTAAGCCATAAATTAGATGAAGCTATATCCACCATGGCAGTGCTCAACCTAATAGCCAATTCTAAAATATTAAGATCTGATTTGAGATCTGAATTTAATTTGATTCTTGATAAGTGGGCTTATAAAAGTATTAATGCCTTTGTGTTTGGTTCATTCAATTTGGGATTGGATGGTTAATATGGAATCTTTGCGAGTAATTATGCGAGCAGATTTTCTTCTCCGTTTCTAATGTTAAGTACTTCGAATTCTTTTGCTTCAGATAAAATGATCAGGAGATCTCTTAATTTTGAGTTAGAGTTAATTTTATCAGAGAAATTCTTAACTGTTTCAATGTTGATATAATAGTAATTTGCTATGATTCCAGAGTTGATGGCTTCTAATTCATTATCCTCTTCTACTGCAATGCATTTACTTTCATGTAATTCATCGATTGTAGTTTCAATAAGTTCACTGAGATAATTATTAATGGCTACTCCATTAACTTCATGAAGATTGTAGTAATTCGGATTTTATGTTAATCTTCTATACATAAATGTCCAGGTTATCCAATCAATACAATCTTGAGTATTATGAATATTCTTTGCCACTATTTCTGCATTCAAGTGATTGGCTAAATGGTGGTTTAGATGGGATTCAATTGGCATTGGCTCATACAAAAATTTCTTATAGTACTCCTTTTTAGGAGTGTATGTTAGGATATGGCATTAAATTGTTGTATATAAGATATATCTTAAAAGCGTTATACTTTCTACCATTTCTAACATTTCTGCAATAGTATTGTAAAATAATTTAGAAAAAACTATATAATCTACATATCTTTTTTCAATTCCATCGTATTTCTGATTATCTAAAATAAAGACTTATCCTTTTAAATTATAGTGTAAGGCTTGTTTGTATGGAAGAACCACAATCTTCAATTCGTTCGATTAAATGAACTTTAAAACTTCACTTTCATCTTAGGGATCCATACATTCATATAAGAATCCGACAGACGCTTAAAGGGTGTGTTAAAGATATTAGTCTTCTTTAATTTAGAATCCAGATAATTATTAATTGTAGTTAATCATGAGTTCTAAGGCACAAACTCTTGCTTATTTTCTATCAGACACGTAGATTATATTTAGTTCTTATAGAGATAAGCTTGGTTTTAATGATTTGATCATAGCTTATATTCTTAATGGTCTCTAGCATTAATCGAAAGAACTAATCTAAATTTAGATATTATTTGGTCTAATAATTGGTGAAAAGTTGAATGTATGTTTACTACCTAACCATTCGCTCATTTCTTTATAATCTGCAACTGATAGAGATAAACCAACAATTCTAAAAGGAATTTCCATTGATATACTTGATTTTGTTATGGATTTTTGTGACTTTAGAATTTTTCGAAAATCCGATAATATAATGACAAACTTATTATCAAAACGACGTTATCATTCTCATTCTAGACACAACAACTTCCATAACACTTCCAGATTGATTGAGAGTGTGTAAATCATCAGCTATCAATAATCTTATATGTTTAAATCCTTTTTTAGATCGCCATCTTCTACTCATTATATCCCAATTAACTGGATTTGAAACGATACTGTTAGTTAGAATGCATTTAAACAAAAAGAATGAGAGTTCGTAGAATATTAATACATTTGTTAAATTCAACTATAATATCAGATTATTCCAAGATTTTGTTGTCTGTTTATAATTACCCGGTTAGTCTACCTATTTTTAATGATAGTGTTTTGGTAAATAATTAAACAAATTAATTAAACTTAACTTCACAGTTCATTGTTGAAATGTAGATTGCTTTATAACCTTTAAAGTGATTGATCATTTGCAAAATAGCTAGAAATGGTAATATGCTTTTTGATTAATAAGTTGATGACCCAATAAAGATATTATCATTCGATTGATACAATAGATGAATAAAAAATACACGAACATTATATTTTAAAATAAGTTATTTAAATTAGTCAAATTGACATTAGCTGTATAAATTTTGGAATACTTAAGTTTGAATCTAATCAAAATATCTATTATGCATTATTTTCTTATAATTGTTGCTAAAAAGAATTTGTCTAAATTGATAGATGAAATACATCTTCAAAAAGTTGTTTTTAATGTAATTTTAGAAATTACGATATATATAACATTAAGTTATTTATCTTGATTTTTTTAGTCATCAATTAAAATTAATGGAAAAAATGTTGAGGATTAGTAAAAAAACTTAGA;start=13494;subtype=OVERLAPPING;support_ref=8;support_variant=1;type=ALTERNATIVE;
scaffold51_113_with_IES	MILORD	internal_eliminated_sequence	14449	14578	.	.	.	ID=MILORD.113.14449.14578;Name=MILORD.113.14449.14578;bounded_by_ta=TRUE;common_boundary=LEFT;end=14578;ies_id=IESPGM.PTET51.1.113.14143;ies_left_dist=0;ies_min_dist=0;ies_right_dist=13;junction_seq=aaggatctgatatgaTAtcctaaaagtgtatc;read_names=J00121:27:H3GGKBBXX:5:1227:26007:36816;sequence=TATAGTATTTTGAGTTTTACTCATAAGTTTTCACTATTGTTTTTTTTAATTATCTAGAATTTTAGAATTTTAATTGATCTTGAAATTTGCCTTACAATAATCAATTGCCTTATAAATTTCAAAAAAAGAA;start=14449;subtype=PARTIAL_INTERNAL;support_ref=4;support_variant=1;type=ALTERNATIVE;
scaffold51_113_with_IES	MILORD	internal_eliminated_sequence	14449	14591	.	.	.	ID=MILORD.113.14449.14591;Name=MILORD.113.14449.14591;bounded_by_ta=TRUE;common_boundary=Both;end=14591;ies_id=IESPGM.PTET51.1.113.14143;ies_left_dist=0;ies_min_dist=0;ies_right_dist=0;junction_seq=aaggatctgatatgaTAtcagtaatttcaaca;read_names=J00121:27:H3GGKBBXX:5:1101:7060:2475,J00121:27:H3GGKBBXX:5:1101:3346:32015,J00121:27:H3GGKBBXX:5:1216:27783:44711,J00121:27:H3GGKBBXX:5:1214:3873:17315,J00121:27:H3GGKBBXX:5:1116:8176:19390,J00121:27:H3GGKBBXX:5:2226:30066:17157,J00121:27:H3GGKBBXX:5:1102:13007:20797,J00121:27:H3GGKBBXX:5:2108:5355:3987,J00121:27:H3GGKBBXX:5:1207:11627:23505,J00121:27:H3GGKBBXX:5:2226:26443:42425,J00121:27:H3GGKBBXX:5:1213:20770:9561,J00121:27:H3GGKBBXX:5:2202:21927:43075,J00121:27:H3GGKBBXX:5:2211:22353:2949,J00121:27:H3GGKBBXX:5:1102:22364:9332,J00121:27:H3GGKBBXX:5:1112:28686:29747,J00121:27:H3GGKBBXX:5:1219:10744:27707,J00121:27:H3GGKBBXX:5:2111:30097:45133,J00121:27:H3GGKBBXX:5:2214:14783:17157,J00121:27:H3GGKBBXX:5:2212:16498:12884,J00121:27:H3GGKBBXX:5:2227:26139:33000;sequence=TATAGTATTTTGAGTTTTACTCATAAGTTTTCACTATTGTTTTTTTTAATTATCTAGAATTTTAGAATTTTAATTGATCTTGAAATTTGCCTTACAATAATCAATTGCCTTATAAATTTCAAAAAAAGAATATCCTAAAAGTG;start=14449;subtype=IES;support_ref=4;support_variant=20;type=IES;
scaffold51_113_with_IES	MILORD	internal_eliminated_sequence	14454	14591	.	.	.	ID=MILORD.113.14454.14591;Name=MILORD.113.14454.14591;bounded_by_ta=TRUE;common_boundary=RIGHT;end=14591;ies_id=IESPGM.PTET51.1.113.14143;ies_left_dist=-5;ies_min_dist=0;ies_right_dist=0;junction_seq=tctgatatgatatagTAtcagtaatttcaaca;read_names=J00121:27:H3GGKBBXX:5:1221:19492:47577,J00121:27:H3GGKBBXX:5:2214:15463:28252,J00121:27:H3GGKBBXX:5:1216:20212:15838;sequence=TATTTTGAGTTTTACTCATAAGTTTTCACTATTGTTTTTTTTAATTATCTAGAATTTTAGAATTTTAATTGATCTTGAAATTTGCCTTACAATAATCAATTGCCTTATAAATTTCAAAAAAAGAATATCCTAAAAGTG;start=14454;subtype=PARTIAL_INTERNAL;support_ref=8;support_variant=3;type=ALTERNATIVE;
scaffold51_113_with_IES	MILORD	internal_eliminated_sequence	15589	15615	.	.	.	ID=MILORD.113.15589.15615;Name=MILORD.113.15589.15615;bounded_by_ta=TRUE;common_boundary=Both;end=15615;ies_id=IESPGM.PTET51.1.113.15140;ies_left_dist=0;ies_min_dist=0;ies_right_dist=0;junction_seq=ggcattaaattgttgTActttctaccatttct;read_names=J00121:27:H3GGKBBXX:5:1106:21054:20709,J00121:27:H3GGKBBXX:5:1128:16021:43111,J00121:27:H3GGKBBXX:5:1221:22161:31312,J00121:27:H3GGKBBXX:5:2220:14468:42003;sequence=TATATAAGATATATCTTAAAAGCGTTA;start=15589;subtype=IES;support_ref=22;support_variant=4;type=IES;
scaffold51_113_with_IES	MILORD	internal_eliminated_sequence	15649	15675	.	.	.	ID=MILORD.113.15649.15675;Name=MILORD.113.15649.15675;bounded_by_ta=TRUE;common_boundary=Both;end=15675;ies_id=IESPGM.PTET51.1.113.15173;ies_left_dist=0;ies_min_dist=0;ies_right_dist=0;junction_seq=acatttctgcaatagTAtaatctacatatctt;read_names=J00121:27:H3GGKBBXX:5:2210:23094:44570,J00121:27:H3GGKBBXX:5:2225:24535:21887,J00121:27:H3GGKBBXX:5:1117:17086:4690,J00121:27:H3GGKBBXX:5:2109:28595:41686,J00121:27:H3GGKBBXX:5:1220:11322:1771,J00121:27:H3GGKBBXX:5:1117:5193:31347,J00121:27:H3GGKBBXX:5:1216:27194:5640,J00121:27:H3GGKBBXX:5:2228:20730:12550;sequence=TATTGTAAAATAATTTAGAAAAAACTA;start=15649;subtype=IES;support_ref=9;support_variant=8;type=IES;
scaffold51_113_with_IES	MILORD	internal_eliminated_sequence	16217	16304	.	.	.	ID=MILORD.113.16217.16304;Name=MILORD.113.16217.16304;bounded_by_ta=TRUE;common_boundary=Both;end=16304;ies_id=IESPGM.PTET51.1.113.15714;ies_left_dist=0;ies_min_dist=0;ies_right_dist=0;junction_seq=aggaatttccattgaTAtcattctcattctag;read_names=J00121:27:H3GGKBBXX:5:2124:25905:38715,J00121:27:H3GGKBBXX:5:1228:16285:41458,J00121:27:H3GGKBBXX:5:1214:13403:26406,J00121:27:H3GGKBBXX:5:2221:23206:10827,J00121:27:H3GGKBBXX:5:2110:23094:47278,J00121:27:H3GGKBBXX:5:2115:18010:14133,J00121:27:H3GGKBBXX:5:1118:14773:41194,J00121:27:H3GGKBBXX:5:1125:26687:17526,J00121:27:H3GGKBBXX:5:1121:22282:21360,J00121:27:H3GGKBBXX:5:1115:6228:3143,J00121:27:H3GGKBBXX:5:1207:20425:24085,J00121:27:H3GGKBBXX:5:1103:18040:25474,J00121:27:H3GGKBBXX:5:2225:17655:47946,J00121:27:H3GGKBBXX:5:1226:6735:33774,J00121:27:H3GGKBBXX:5:1203:11261:26283,J00121:27:H3GGKBBXX:5:1211:28402:40860,J00121:27:H3GGKBBXX:5:1118:1874:31751,J00121:27:H3GGKBBXX:5:1205:24393:5218,J00121:27:H3GGKBBXX:5:1121:15615:38961,J00121:27:H3GGKBBXX:5:1103:9790:5728,J00121:27:H3GGKBBXX:5:2214:4594:34917,J00121:27:H3GGKBBXX:5:2109:7618:46627,J00121:27:H3GGKBBXX:5:2110:5436:22063,J00121:27:H3GGKBBXX:5:1205:23013:22801;sequence=TATACTTGATTTTGTTATGGATTTTTGTGACTTTAGAATTTTTCGAAAATCCGATAATATAATGACAAACTTATTATCAAAACGACGT;start=16217;subtype=IES;support_ref=48;support_variant=24;type=IES;
scaffold51_113_with_IES	MILORD	internal_eliminated_sequence	16460	16535	.	.	.	ID=MILORD.113.16460.16535;Name=MILORD.113.16460.16535;bounded_by_ta=TRUE;common_boundary=Both;end=16535;ies_id=IESPGM.PTET51.1.113.15869;ies_left_dist=0;ies_min_dist=0;ies_right_dist=0;junction_seq=ctggatttgaaacgaTAatatcagattattcc;read_names=J00121:27:H3GGKBBXX:5:1124:2473:30116,J00121:27:H3GGKBBXX:5:1205:8552:23030,J00121:27:H3GGKBBXX:5:2120:12175:21957,J00121:27:H3GGKBBXX:5:2211:19918:37027,J00121:27:H3GGKBBXX:5:2114:27367:13183,J00121:27:H3GGKBBXX:5:1119:26342:48192,J00121:27:H3GGKBBXX:5:2111:8927:13799,J00121:27:H3GGKBBXX:5:1123:13778:11091,J00121:27:H3GGKBBXX:5:2212:21582:15434,J00121:27:H3GGKBBXX:5:2114:25976:10036,J00121:27:H3GGKBBXX:5:1114:14042:27338,J00121:27:H3GGKBBXX:5:1109:8237:43585;sequence=TACTGTTAGTTAGAATGCATTTAAACAAAAAGAATGAGAGTTCGTAGAATATTAATACATTTGTTAAATTCAACTA;start=16460;subtype=IES;support_ref=52;support_variant=12;type=IES;
scaffold51_113_with_IES	MILORD	internal_eliminated_sequence	16784	16855	.	.	.	ID=MILORD.113.16784.16855;Name=MILORD.113.16784.16855;bounded_by_ta=TRUE;common_boundary=LEFT;end=16855;ies_id=IESPGM.PTET51.1.113.16117;ies_left_dist=0;ies_min_dist=0;ies_right_dist=6;junction_seq=ttatcattcgattgaTAgctgtataaattttg;read_names=J00121:27:H3GGKBBXX:5:2211:28341:45854;sequence=TACAATAGATGAATAAAAAATACACGAACATTATATTTTAAAATAAGTTATTTAAATTAGTCAAATTGACAT;start=16784;subtype=PARTIAL_INTERNAL;support_ref=4;support_variant=1;type=ALTERNATIVE;
scaffold51_113_with_IES	MILORD	internal_eliminated_sequence	16784	16863	.	.	.	ID=MILORD.113.16784.16863;Name=MILORD.113.16784.16863;bounded_by_ta=TRUE;common_boundary=LEFT;end=16863;ies_id=IESPGM.PTET51.1.113.16117;ies_left_dist=0;ies_min_dist=0;ies_right_dist=-2;junction_seq=ttatcattcgattgaTAaattttggaatactt;read_names=J00121:27:H3GGKBBXX:5:1223:11556:21236,J00121:27:H3GGKBBXX:5:2225:19096:28780;sequence=TACAATAGATGAATAAAAAATACACGAACATTATATTTTAAAATAAGTTATTTAAATTAGTCAAATTGACATTAGCTGTA;start=16784;subtype=PARTIAL_EXTERNAL;support_ref=4;support_variant=2;type=ALTERNATIVE;
scaffold51_113_with_IES	MILORD	internal_eliminated_sequence	16784	16861	.	.	.	ID=MILORD.113.16784.16861;Name=MILORD.113.16784.16861;bounded_by_ta=TRUE;common_boundary=Both;end=16861;ies_id=IESPGM.PTET51.1.113.16117;ies_left_dist=0;ies_min_dist=0;ies_right_dist=0;junction_seq=ttatcattcgattgaTAtaaattttggaatac;read_names=J00121:27:H3GGKBBXX:5:2223:4564:17456,J00121:27:H3GGKBBXX:5:2217:15747:15311,J00121:27:H3GGKBBXX:5:2212:7659:34881,J00121:27:H3GGKBBXX:5:1106:4229:34706,J00121:27:H3GGKBBXX:5:1105:16183:17122,J00121:27:H3GGKBBXX:5:1105:18741:20463,J00121:27:H3GGKBBXX:5:1109:18142:12251,J00121:27:H3GGKBBXX:5:1128:29508:29413,J00121:27:H3GGKBBXX:5:1116:2057:3512,J00121:27:H3GGKBBXX:5:2213:10307:13974,J00121:27:H3GGKBBXX:5:1124:21542:9983,J00121:27:H3GGKBBXX:5:2220:12063:37308,J00121:27:H3GGKBBXX:5:1104:19360:15135,J00121:27:H3GGKBBXX:5:1124:21247:26107,J00121:27:H3GGKBBXX:5:2113:26281:25791,J00121:27:H3GGKBBXX:5:1201:8633:34178,J00121:27:H3GGKBBXX:5:1213:24353:9086,J00121:27:H3GGKBBXX:5:2115:11129:23804,J00121:27:H3GGKBBXX:5:1102:24779:45484;sequence=TACAATAGATGAATAAAAAATACACGAACATTATATTTTAAAATAAGTTATTTAAATTAGTCAAATTGACATTAGCTG;start=16784;subtype=IES;support_ref=8;support_variant=19;type=IES;
scaffold51_113_with_IES	MILORD	internal_eliminated_sequence	16923	17197	.	.	.	ID=MILORD.113.16923.17197;Name=MILORD.113.16923.17197;bounded_by_ta=TRUE;common_boundary=Both;end=17197;ies_id=IESPGM.PTET51.1.113.16178;ies_left_dist=0;ies_min_dist=0;ies_right_dist=0;junction_seq=tatgcattattttctTAgctagaatattttca;read_names=J00121:27:H3GGKBBXX:5:2215:16995:19724,J00121:27:H3GGKBBXX:5:2222:4746:35602,J00121:27:H3GGKBBXX:5:1225:9688:31154;sequence=TATAATTGTTGCTAAAAAGAATTTGTCTAAATTGATAGATGAAATACATCTTCAAAAAGTTGTTTTTAATGTAATTTTAGAAATTACGATATATATAACATTAAGTTATTTATCTTGATTTTTTTAGTCATCAATTAAAATTAATGGAAAAAATGTTGAGGATTAGTAAAAAAACTTAGATAAATATAAAATAATATTTTCTGCAATTTATTAAAAGTATTAAAAATTATAATCTTATACATTACAGCTGAAAGGAATCTTATATGCATGAACAG;start=16923;subtype=IES;support_ref=29;support_variant=3;type=IES;
scaffold51_113_with_IES	MILORD	internal_eliminated_sequence	18036	18063	.	.	.	ID=MILORD.113.18036.18063;Name=MILORD.113.18036.18063;bounded_by_ta=TRUE;common_boundary=Both;end=18063;ies_id=IESPGM.PTET51.1.113.17016;ies_left_dist=0;ies_min_dist=0;ies_right_dist=0;junction_seq=cttgattggcacaggTAcactcatcatcaat;read_names=J00121:27:H3GGKBBXX:5:1122:7080:20164,J00121:27:H3GGKBBXX:5:2222:28473:11688,J00121:27:H3GGKBBXX:5:1222:17026:10000,J00121:27:H3GGKBBXX:5:2217:12530:19689,J00121:27:H3GGKBBXX:5:2218:16528:27496,J00121:27:H3GGKBBXX:5:1225:13261:35725,J00121:27:H3GGKBBXX:5:2113:17817:23575,J00121:27:H3GGKBBXX:5:2117:3610:20410,J00121:27:H3GGKBBXX:5:1109:19827:30046,J00121:27:H3GGKBBXX:5:1104:7923:33580,J00121:27:H3GGKBBXX:5:2108:26423:38486,J00121:27:H3GGKBBXX:5:2106:5497:5429,J00121:27:H3GGKBBXX:5:2119:11799:14414,J00121:27:H3GGKBBXX:5:1223:22739:26898,J00121:27:H3GGKBBXX:5:1215:16731:41282,J00121:27:H3GGKBBXX:5:1226:8937:10651,J00121:27:H3GGKBBXX:5:2202:2087:34266,J00121:27:H3GGKBBXX:5:1205:6248:33774,J00121:27:H3GGKBBXX:5:1226:8948:10739,J00121:27:H3GGKBBXX:5:2114:11667:9578,J00121:27:H3GGKBBXX:5:1125:9151:45977,J00121:27:H3GGKBBXX:5:2213:10764:11776,J00121:27:H3GGKBBXX:5:2211:4279:34723,J00121:27:H3GGKBBXX:5:2226:9354:8453;sequence=TATAATTGAATTAAATTAATATTATCAA;start=18036;subtype=IES;support_ref=9;support_variant=24;type=IES;
scaffold51_113_with_IES	MILORD	internal_eliminated_sequence	18745	18813	.	.	.	ID=MILORD.113.18745.18813;Name=MILORD.113.18745.18813;bounded_by_ta=TRUE;common_boundary=None;end=18813;ies_id=IESPGM.PTET51.1.113.17712;ies_left_dist=15;ies_min_dist=6;ies_right_dist=-6;junction_seq=atttactccccaagcTAtttgtatattctttt;read_names=J00121:27:H3GGKBBXX:5:2213:3701:14449;sequence=TAATGTTGAAGTTGATACAGTGGTTTTTAAGGCATCAATAAATTTTCATAGCATGATCAAGTGTATTAA;start=18745;subtype=EXTERNAL;support_ref=12;support_variant=1;type=ALTERNATIVE;
scaffold51_113_with_IES	MILORD	internal_eliminated_sequence	18760	18792	.	.	.	ID=MILORD.113.18760.18792;Name=MILORD.113.18760.18792;bounded_by_ta=TRUE;common_boundary=LEFT;end=18792;ies_id=IESPGM.PTET51.1.113.17712;ies_left_dist=0;ies_min_dist=0;ies_right_dist=15;junction_seq=taatgttgaagttgaTAgcatgatcaagtgta;read_names=J00121:27:H3GGKBBXX:5:2226:24200:39172;sequence=TACAGTGGTTTTTAAGGCATCAATAAATTTTCA;start=18760;subtype=PARTIAL_INTERNAL;support_ref=2;support_variant=1;type=ALTERNATIVE;
scaffold51_113_with_IES	MILORD	internal_eliminated_sequence	18760	18807	.	.	.	ID=MILORD.113.18760.18807;Name=MILORD.113.18760.18807;bounded_by_ta=TRUE;common_boundary=Both;end=18807;ies_id=IESPGM.PTET51.1.113.17712;ies_left_dist=0;ies_min_dist=0;ies_right_dist=0;junction_seq=taatgttgaagttgaTAttaatatttgtatat;read_names=J00121:27:H3GGKBBXX:5:2101:7222:6695,J00121:27:H3GGKBBXX:5:1106:11505:4057,J00121:27:H3GGKBBXX:5:1205:10713:32226,J00121:27:H3GGKBBXX:5:1105:27356:11899,J00121:27:H3GGKBBXX:5:1118:22617:16102,J00121:27:H3GGKBBXX:5:1203:20801:28745,J00121:27:H3GGKBBXX:5:1126:15189:1543,J00121:27:H3GGKBBXX:5:1217:14803:13042,J00121:27:H3GGKBBXX:5:2104:24038:22819,J00121:27:H3GGKBBXX:5:1216:4594:7591,J00121:27:H3GGKBBXX:5:2119:12895:33334,J00121:27:H3GGKBBXX:5:2210:12824:44992,J00121:27:H3GGKBBXX:5:1106:13667:44869,J00121:27:H3GGKBBXX:5:1105:21298:7838,J00121:27:H3GGKBBXX:5:1206:6786:32982,J00121:27:H3GGKBBXX:5:1123:25276:1754,J00121:27:H3GGKBBXX:5:2108:30797:36288,J00121:27:H3GGKBBXX:5:2113:10581:39840,J00121:27:H3GGKBBXX:5:1208:21399:24437,J00121:27:H3GGKBBXX:5:1116:8937:28446,J00121:27:H3GGKBBXX:5:1104:26616:5868,J00121:27:H3GGKBBXX:5:2115:17919:39647,J00121:27:H3GGKBBXX:5:2205:14458:16278,J00121:27:H3GGKBBXX:5:2118:4767:39647,J00121:27:H3GGKBBXX:5:2216:20334:36763;sequence=TACAGTGGTTTTTAAGGCATCAATAAATTTTCATAGCATGATCAAGTG;start=18760;subtype=IES;support_ref=4;support_variant=25;type=IES;
scaffold51_113_with_IES	MILORD	internal_eliminated_sequence	19585	19613	.	.	.	ID=MILORD.113.19585.19613;Name=MILORD.113.19585.19613;bounded_by_ta=TRUE;common_boundary=Both;end=19613;ies_id=IESPGM.PTET51.1.113.18489;ies_left_dist=0;ies_min_dist=0;ies_right_dist=0;junction_seq=attttagaaattatgTAccatttcattaacta;read_names=J00121:27:H3GGKBBXX:5:2116:20425:37695,J00121:27:H3GGKBBXX:5:1215:6015:35233,J00121:27:H3GGKBBXX:5:2223:28919:13447,J00121:27:H3GGKBBXX:5:1223:20029:13341,J00121:27:H3GGKBBXX:5:2222:14773:9719,J00121:27:H3GGKBBXX:5:2103:8024:24542,J00121:27:H3GGKBBXX:5:1127:9891:23979,J00121:27:H3GGKBBXX:5:1103:10967:17403,J00121:27:H3GGKBBXX:5:1203:16620:20480,J00121:27:H3GGKBBXX:5:2205:28605:43040,J00121:27:H3GGKBBXX:5:2111:2646:18704,J00121:27:H3GGKBBXX:5:1218:22282:13763,J00121:27:H3GGKBBXX:5:2101:19289:17192,J00121:27:H3GGKBBXX:5:2103:18568:4760,J00121:27:H3GGKBBXX:5:2216:2960:28182,J00121:27:H3GGKBBXX:5:1225:10165:36903,J00121:27:H3GGKBBXX:5:1115:3782:22397,J00121:27:H3GGKBBXX:5:1110:14306:32508,J00121:27:H3GGKBBXX:5:1128:11596:25175,J00121:27:H3GGKBBXX:5:2101:19248:17192;sequence=TACAATAAAGTTGAAATAATTAATTACTG;start=19585;subtype=IES;support_ref=0;support_variant=20;type=IES;
scaffold51_113_with_IES	MILORD	internal_eliminated_sequence	19585	19628	.	.	.	ID=MILORD.113.19585.19628;Name=MILORD.113.19585.19628;bounded_by_ta=TRUE;common_boundary=LEFT;end=19628;ies_id=IESPGM.PTET51.1.113.18489;ies_left_dist=0;ies_min_dist=0;ies_right_dist=-15;junction_seq=attttagaaattatgTAaagctttcattgggg;read_names=J00121:27:H3GGKBBXX:5:2203:17614:8664;sequence=TACAATAAAGTTGAAATAATTAATTACTGTACCATTTCATTAAC;start=19585;subtype=PARTIAL_EXTERNAL;support_ref=0;support_variant=1;type=ALTERNATIVE;
scaffold51_113_with_IES	MILORD	internal_eliminated_sequence	20999	21025	.	.	.	ID=MILORD.113.20999.21025;Name=MILORD.113.20999.21025;bounded_by_ta=TRUE;common_boundary=LEFT;end=21025;ies_id=IESPGM.PTET51.1.113.19874;ies_left_dist=0;ies_min_dist=0;ies_right_dist=2;junction_seq=ctctgattgccttagTAtacccatcaatctgg;read_names=J00121:27:H3GGKBBXX:5:1111:28483:10159;sequence=TATAGTCAATCATATTGTTGTATCCTT;start=20999;subtype=PARTIAL_INTERNAL;support_ref=6;support_variant=1;type=ALTERNATIVE;
scaffold51_113_with_IES	MILORD	internal_eliminated_sequence	20999	21027	.	.	.	ID=MILORD.113.20999.21027;Name=MILORD.113.20999.21027;bounded_by_ta=TRUE;common_boundary=Both;end=21027;ies_id=IESPGM.PTET51.1.113.19874;ies_left_dist=0;ies_min_dist=0;ies_right_dist=0;junction_seq=ctctgattgccttagTAcccatcaatctggga;read_names=J00121:27:H3GGKBBXX:5:1110:29244:27021,J00121:27:H3GGKBBXX:5:2211:23896:48386,J00121:27:H3GGKBBXX:5:1110:4716:12023,J00121:27:H3GGKBBXX:5:2205:15960:18599,J00121:27:H3GGKBBXX:5:2102:14418:32349,J00121:27:H3GGKBBXX:5:1224:16021:14660,J00121:27:H3GGKBBXX:5:1105:18182:32086,J00121:27:H3GGKBBXX:5:2209:3965:47823,J00121:27:H3GGKBBXX:5:1208:3914:13763,J00121:27:H3GGKBBXX:5:2106:26027:20357,J00121:27:H3GGKBBXX:5:1204:14671:41124,J00121:27:H3GGKBBXX:5:2119:27732:33158,J00121:27:H3GGKBBXX:5:1124:6421:12128,J00121:27:H3GGKBBXX:5:2109:7080:14678,J00121:27:H3GGKBBXX:5:1227:26474:4110,J00121:27:H3GGKBBXX:5:1213:7395:39981,J00121:27:H3GGKBBXX:5:2208:21887:41563,J00121:27:H3GGKBBXX:5:1124:6076:12269,J00121:27:H3GGKBBXX:5:1102:21816:7679,J00121:27:H3GGKBBXX:5:2223:26798:30345,J00121:27:H3GGKBBXX:5:1205:17168:6589,J00121:27:H3GGKBBXX:5:1205:6370:11196,J00121:27:H3GGKBBXX:5:1124:9638:16858,J00121:27:H3GGKBBXX:5:2221:24911:33932,J00121:27:H3GGKBBXX:5:2207:30482:5464,J00121:27:H3GGKBBXX:5:1226:17310:16577,J00121:27:H3GGKBBXX:5:2214:17858:29589,J00121:27:H3GGKBBXX:5:2213:2311:47102;sequence=TATAGTCAATCATATTGTTGTATCCTTTA;start=20999;subtype=IES;support_ref=18;support_variant=28;type=IES;
scaffold51_113_with_IES	MILORD	internal_eliminated_sequence	22969	23044	.	.	.	ID=MILORD.113.22969.23044;Name=MILORD.113.22969.23044;bounded_by_ta=TRUE;common_boundary=Both;end=23044;ies_id=IESPGM.PTET51.1.113.21815;ies_left_dist=0;ies_min_dist=0;ies_right_dist=0;junction_seq=gttggtggtttttgtTAgaattgactaatagt;read_names=J00121:27:H3GGKBBXX:5:2208:31304:26828,J00121:27:H3GGKBBXX:5:2209:10571:10141,J00121:27:H3GGKBBXX:5:2206:17543:46416,J00121:27:H3GGKBBXX:5:1102:18396:19900,J00121:27:H3GGKBBXX:5:1223:22282:44992,J00121:27:H3GGKBBXX:5:2213:22485:38908,J00121:27:H3GGKBBXX:5:2209:13555:34864,J00121:27:H3GGKBBXX:5:1222:4543:12532,J00121:27:H3GGKBBXX:5:2227:14783:5095,J00121:27:H3GGKBBXX:5:1103:27326:33721,J00121:27:H3GGKBBXX:5:2205:23865:16506,J00121:27:H3GGKBBXX:5:2202:8278:33000,J00121:27:H3GGKBBXX:5:1203:20476:22942,J00121:27:H3GGKBBXX:5:1219:23784:1103,J00121:27:H3GGKBBXX:5:2204:8927:13341,J00121:27:H3GGKBBXX:5:1221:12459:6202,J00121:27:H3GGKBBXX:5:2201:12023:10405,J00121:27:H3GGKBBXX:5:1213:19715:18353,J00121:27:H3GGKBBXX:5:1103:4980:46873,J00121:27:H3GGKBBXX:5:1215:10947:30415,J00121:27:H3GGKBBXX:5:1110:30127:29290,J00121:27:H3GGKBBXX:5:2224:22810:29413,J00121:27:H3GGKBBXX:5:2222:10115:29993,J00121:27:H3GGKBBXX:5:1121:9191:14537,J00121:27:H3GGKBBXX:5:1111:6400:22116,J00121:27:H3GGKBBXX:5:2118:16498:30714,J00121:27:H3GGKBBXX:5:1119:14093:5165,J00121:27:H3GGKBBXX:5:1224:2777:20973,J00121:27:H3GGKBBXX:5:2205:32025:22555,J00121:27:H3GGKBBXX:5:2203:20212:27479,J00121:27:H3GGKBBXX:5:1127:7222:11231;sequence=TATAGAAAAGTGGAAGATAATTATATTTTTAGATATGAATCAAATGAAAAATCAAATTTTTTTCAGTAATTGGTTG;start=22969;subtype=IES;support_ref=8;support_variant=31;type=IES;
scaffold51_113_with_IES	MILORD	internal_eliminated_sequence	23892	23918	.	.	.	ID=MILORD.113.23892.23918;Name=MILORD.113.23892.23918;bounded_by_ta=TRUE;common_boundary=Both;end=23918;ies_id=IESPGM.PTET51.1.113.22662;ies_left_dist=0;ies_min_dist=0;ies_right_dist=0;junction_seq=atataattgaacctgTAtcgaaacagatcttt;read_names=J00121:27:H3GGKBBXX:5:2225:25621:48421,J00121:27:H3GGKBBXX:5:2119:15087:1156,J00121:27:H3GGKBBXX:5:2102:12246:2738,J00121:27:H3GGKBBXX:5:2225:17492:14502,J00121:27:H3GGKBBXX:5:2202:7304:27690,J00121:27:H3GGKBBXX:5:1105:13058:26090,J00121:27:H3GGKBBXX:5:1212:23409:30767,J00121:27:H3GGKBBXX:5:2209:11525:16155,J00121:27:H3GGKBBXX:5:2207:28026:18405,J00121:27:H3GGKBBXX:5:2207:24302:16700,J00121:27:H3GGKBBXX:5:1124:6482:36358,J00121:27:H3GGKBBXX:5:2215:16914:23944,J00121:27:H3GGKBBXX:5:1221:30969:24208,J00121:27:H3GGKBBXX:5:1111:18893:15557,J00121:27:H3GGKBBXX:5:1128:12185:19478,J00121:27:H3GGKBBXX:5:1201:3397:39137,J00121:27:H3GGKBBXX:5:2212:11261:43269,J00121:27:H3GGKBBXX:5:2216:20456:32226,J00121:27:H3GGKBBXX:5:2221:20364:37449,J00121:27:H3GGKBBXX:5:1221:19593:31927,J00121:27:H3GGKBBXX:5:1212:12804:22731,J00121:27:H3GGKBBXX:5:1118:22414:16207,J00121:27:H3GGKBBXX:5:2204:20019:12867;sequence=TATAATCGAATTCATCCTAACTATTTG;start=23892;subtype=IES;support_ref=75;support_variant=23;type=IES;
scaffold51_113_with_IES	MILORD	internal_eliminated_sequence	25063	27878	.	.	.	ID=MILORD.113.25063.27878;Name=MILORD.113.25063.27878;bounded_by_ta=TRUE;common_boundary=RIGHT;end=27878;ies_id=IESPGM.PTET51.1.113.26207;ies_left_dist=2721;ies_min_dist=0;ies_right_dist=0;junction_seq=aatttttatattttaTAtatttaaatatatat;read_names=J00121:27:H3GGKBBXX:5:1210:4919:10757;sequence=TAATTAATTCATTTCAACTTTAATTGACCCTTTGAATTCTCCAAAATTCTATAATAGATTTATTTATATTGTATTATTTTTAGGTATTTTTCCTGATGATAAATCTATTTGTATGTATGATATATAAAAAATTAATGATTTAGGTTTTTTAACAATAAAAATTAATTTTAGCTTTTTATTCTAATCAAATCTAGTTATCTACACTTTTGCAATCAGTACAAGTAAGCTTTATCTAGAATTCATGTATCTTGTTATTACTCTTTGGAATCAGCGTCTTCATTTTAATATTAATAACTTCATCGTCATTCAAATTGGATTCCTTTATTAAATTTGACTTAGTTAACTATAGAGTTTGAATAGGGTGTAAAAGAAGAAAAGTTAACTAATTATAATTAGAAATTGTTTACCAAACTATAGACGATATTATTAAATAGTCATAAGCCCTTATATACAAAGTTCAAAGTAGAATTTGCAATTAAAAAAATTTTGTAATAATATTAAATTTGTTAAATCACTAAATATAATTATCTATAAAATTAATTTAAGTCCTAAATTGAATTAAGAATAGTGATGGCAGTATAAATTTGGATGCTGGGCATGTTTTGTCTGATCACATGATACAAAATATCCATTTGATTTGCATAGATTCTATATATATAGATACAAGAAGGCGTATCAATTTCACTACCATACACGTATAAGAAATTTTATGTTGTTTTAATTTTTTGGATCTTCTTTAGTTAGAAGGTTGGATATATTTTAGTTCTTAAATTTTTAATATCAAGTTGGTCCGTATTTTTATACAAGAATTTTTTTAAGAATATTGTTTTCTCAATAAATAATAATTTTTTGGTTTATTCATCCTCTGATATATCACAGACTGATAAAATAAAAATTCCCTTGTTACTTAATTAAACTTATTAGAAAATCAATTTTTTTTATCTTTTTGAGTTGACATTTATGTTCAAAAAAAAATTCATAATACAATCTCTCTTTTGTTGGTTTTTTAGTCACACCCACAAGAAGAGAACCAAAGAAGTTCATTTCTCCTTCAATATTTTTGACATTATAGTCAATTTGTCTGATCATTTCACAATTAGGATTGAAAATGCAAAATATTATTGAAATATGTATATAAATTTCAATTATGATCTGGTACACAAAATTTTTCCATTTAATACTTGGAACAAAAAGTAAATTTTCATAAATTTCTATACCAGTTACTAATTCAAATAATTTCTAACAGTGTAATTCAATACTGGTAACTTTTGAGTCGCCAGAGCTACCGATAGTTCTCGTATTTAGCGTATAAACATTATCTCTTAGAATTGTGAATGCTTACAAGTTTGCCATTAATACAATAGAAAGAATACTTCCTTTAGTGTACGTATAGAAATCTTCTAAAGAAACATCGATTTATCCATTCACTTTATGTATATAAAATAGAGAAATTTATTCTCCAACAAAACCATGCTTCATTTTTTCAATGTATAAAAATGCACCACTCAATTCATTTTCTTAACAGGATAAATCTTACAGATTATCATTTTCAAAATTTAGAATTTTAATATTACGACATTTATAAATTGATTGAAATTCACATTCCTTTATAAATAGATATTGTTTAATTTTTGCGATTAAATAGTATTATGTAGGATTAAATAAGAAATAACAGAGAATTGCAAATTCAGGAATATCCGTCTAAAAAAACAAAATATCTAAATCGAATTAAAAAGTCATATCCTAATATGATGGTATAAATTTTGCTTCTTTATTAATAAGATTAATTTCCTCTATACTTAAGGCTGAACCAGAAAACACTTTACTTAAATCAACTTATATTTTTAACTCATTTTTATTATACTTCAGAATAAAAACATTCTTCTCTTTTTCGTTATAAAATTTTGGCCATATTTTCGTTGATTCCAATAGTTATACTTAATAGTATATTTTGATATCTTAACATTTAAATTTATCAAACTGATGATCCGATGTTTGTGCTGAGATTTAGATCAATTAAGGATTTTGTATTTCAGTTAGATTTACAAGTTCTATTTTTGGTAATTGTAAATCTAAAATATATATAACATTTTACTCCTCATATAGGAGAGTGTTTGAAAATGTACTAAGGGTGTGGAATCTTGAATTTACAAAACCTTAGTAAACCAATACAATTCCATAATCTTTCTCCTATTTAATATAAAAGGCTTAAAATTCTTTATCATTTGAGAAAATCAAATATACACAATTTGATTACCTTACATTCTTCCTTTTATTTTAACTATAATTTTATGTTGATACAACGTTTCTATTAAATACTTTTTCTGATTTCAAGTTATATCTCTTCTCCTGAAATATTTAAAAATTTGCTTTTAATTCAAGGTTGTAGAGTTTATTTAATCGGAAATTAGCAAATATTAAAAAATTTTCACCCCAAAACATTAATAAAATTTGGTATTATTCAATTTAGTGAACAGTGGAGATTTTTACAGTATGAATTCCGAAAAGTTCTGCTACGGCATTAGTAACGTTAATTTCCTCGCTCCATGCGATTTTCAAATTTCGATAAGTTAAGCCTCCTTTGAATCTTGTAATGAATACTAATACTATTAATATCAATCTTACCAAGGTCTTTAAAAAGATCAAAATCTGTTATGAAATCATCGGATTGGCTATGAGCTTCATATTATTTAAAAAAATAATAATATTACATTGGTTATATATTGCTAATTTAAAAAAAAATTGATGTTTATATTACTTTGATTTTTTGGTGGTAATTAATCAATTTTCGTTAAATTGAATTATTAATCGAACAA;start=25063;subtype=PARTIAL_EXTERNAL;support_ref=82;support_variant=1;type=ALTERNATIVE;
scaffold51_113_with_IES	MILORD	internal_eliminated_sequence	25162	27890	.	.	.	ID=MILORD.113.25162.27890;Name=MILORD.113.25162.27890;bounded_by_ta=TRUE;common_boundary=None;end=27890;ies_id=IESPGM.PTET51.1.113.26207;ies_left_dist=2622;ies_min_dist=12;ies_right_dist=-12;junction_seq=tatttttcctgatgaTAtatagtgaagaactt;read_names=J00121:27:H3GGKBBXX:5:1113:2717:11864;sequence=TAAATCTATTTGTATGTATGATATATAAAAAATTAATGATTTAGGTTTTTTAACAATAAAAATTAATTTTAGCTTTTTATTCTAATCAAATCTAGTTATCTACACTTTTGCAATCAGTACAAGTAAGCTTTATCTAGAATTCATGTATCTTGTTATTACTCTTTGGAATCAGCGTCTTCATTTTAATATTAATAACTTCATCGTCATTCAAATTGGATTCCTTTATTAAATTTGACTTAGTTAACTATAGAGTTTGAATAGGGTGTAAAAGAAGAAAAGTTAACTAATTATAATTAGAAATTGTTTACCAAACTATAGACGATATTATTAAATAGTCATAAGCCCTTATATACAAAGTTCAAAGTAGAATTTGCAATTAAAAAAATTTTGTAATAATATTAAATTTGTTAAATCACTAAATATAATTATCTATAAAATTAATTTAAGTCCTAAATTGAATTAAGAATAGTGATGGCAGTATAAATTTGGATGCTGGGCATGTTTTGTCTGATCACATGATACAAAATATCCATTTGATTTGCATAGATTCTATATATATAGATACAAGAAGGCGTATCAATTTCACTACCATACACGTATAAGAAATTTTATGTTGTTTTAATTTTTTGGATCTTCTTTAGTTAGAAGGTTGGATATATTTTAGTTCTTAAATTTTTAATATCAAGTTGGTCCGTATTTTTATACAAGAATTTTTTTAAGAATATTGTTTTCTCAATAAATAATAATTTTTTGGTTTATTCATCCTCTGATATATCACAGACTGATAAAATAAAAATTCCCTTGTTACTTAATTAAACTTATTAGAAAATCAATTTTTTTTATCTTTTTGAGTTGACATTTATGTTCAAAAAAAAATTCATAATACAATCTCTCTTTTGTTGGTTTTTTAGTCACACCCACAAGAAGAGAACCAAAGAAGTTCATTTCTCCTTCAATATTTTTGACATTATAGTCAATTTGTCTGATCATTTCACAATTAGGATTGAAAATGCAAAATATTATTGAAATATGTATATAAATTTCAATTATGATCTGGTACACAAAATTTTTCCATTTAATACTTGGAACAAAAAGTAAATTTTCATAAATTTCTATACCAGTTACTAATTCAAATAATTTCTAACAGTGTAATTCAATACTGGTAACTTTTGAGTCGCCAGAGCTACCGATAGTTCTCGTATTTAGCGTATAAACATTATCTCTTAGAATTGTGAATGCTTACAAGTTTGCCATTAATACAATAGAAAGAATACTTCCTTTAGTGTACGTATAGAAATCTTCTAAAGAAACATCGATTTATCCATTCACTTTATGTATATAAAATAGAGAAATTTATTCTCCAACAAAACCATGCTTCATTTTTTCAATGTATAAAAATGCACCACTCAATTCATTTTCTTAACAGGATAAATCTTACAGATTATCATTTTCAAAATTTAGAATTTTAATATTACGACATTTATAAATTGATTGAAATTCACATTCCTTTATAAATAGATATTGTTTAATTTTTGCGATTAAATAGTATTATGTAGGATTAAATAAGAAATAACAGAGAATTGCAAATTCAGGAATATCCGTCTAAAAAAACAAAATATCTAAATCGAATTAAAAAGTCATATCCTAATATGATGGTATAAATTTTGCTTCTTTATTAATAAGATTAATTTCCTCTATACTTAAGGCTGAACCAGAAAACACTTTACTTAAATCAACTTATATTTTTAACTCATTTTTATTATACTTCAGAATAAAAACATTCTTCTCTTTTTCGTTATAAAATTTTGGCCATATTTTCGTTGATTCCAATAGTTATACTTAATAGTATATTTTGATATCTTAACATTTAAATTTATCAAACTGATGATCCGATGTTTGTGCTGAGATTTAGATCAATTAAGGATTTTGTATTTCAGTTAGATTTACAAGTTCTATTTTTGGTAATTGTAAATCTAAAATATATATAACATTTTACTCCTCATATAGGAGAGTGTTTGAAAATGTACTAAGGGTGTGGAATCTTGAATTTACAAAACCTTAGTAAACCAATACAATTCCATAATCTTTCTCCTATTTAATATAAAAGGCTTAAAATTCTTTATCATTTGAGAAAATCAAATATACACAATTTGATTACCTTACATTCTTCCTTTTATTTTAACTATAATTTTATGTTGATACAACGTTTCTATTAAATACTTTTTCTGATTTCAAGTTATATCTCTTCTCCTGAAATATTTAAAAATTTGCTTTTAATTCAAGGTTGTAGAGTTTATTTAATCGGAAATTAGCAAATATTAAAAAATTTTCACCCCAAAACATTAATAAAATTTGGTATTATTCAATTTAGTGAACAGTGGAGATTTTTACAGTATGAATTCCGAAAAGTTCTGCTACGGCATTAGTAACGTTAATTTCCTCGCTCCATGCGATTTTCAAATTTCGATAAGTTAAGCCTCCTTTGAATCTTGTAATGAATACTAATACTATTAATATCAATCTTACCAAGGTCTTTAAAAAGATCAAAATCTGTTATGAAATCATCGGATTGGCTATGAGCTTCATATTATTTAAAAAAATAATAATATTACATTGGTTATATATTGCTAATTTAAAAAAAAATTGATGTTTATATTACTTTGATTTTTTGGTGGTAATTAATCAATTTTCGTTAAATTGAATTATTAATCGAACAATATATTTAAATA;start=25162;subtype=EXTERNAL;support_ref=78;support_variant=1;type=ALTERNATIVE;
scaffold51_113_with_IES	MILORD	internal_eliminated_sequence	25450	25476	.	.	.	ID=MILORD.113.25450.25476;Name=MILORD.113.25450.25476;bounded_by_ta=TRUE;common_boundary=Both;end=25476;ies_id=IESPGM.PTET51.1.113.24193;ies_left_dist=0;ies_min_dist=0;ies_right_dist=0;junction_seq=gaaaagttaactaatTAgacgatattattaaa;read_names=J00121:27:H3GGKBBXX:5:1217:16143:3407,J00121:27:H3GGKBBXX:5:2201:23125:41176,J00121:27:H3GGKBBXX:5:1208:31517:12110,J00121:27:H3GGKBBXX:5:1125:26646:17632,J00121:27:H3GGKBBXX:5:2106:8562:48896,J00121:27:H3GGKBBXX:5:1107:5923:18968,J00121:27:H3GGKBBXX:5:2209:30117:48720,J00121:27:H3GGKBBXX:5:2219:27032:39260,J00121:27:H3GGKBBXX:5:1214:26636:13605,J00121:27:H3GGKBBXX:5:1122:4523:33774,J00121:27:H3GGKBBXX:5:2228:8816:20392,J00121:27:H3GGKBBXX:5:1218:19045:29008,J00121:27:H3GGKBBXX:5:2206:8004:40297,J00121:27:H3GGKBBXX:5:2123:19360:3741,J00121:27:H3GGKBBXX:5:2110:20720:14713,J00121:27:H3GGKBBXX:5:2211:16447:21869,J00121:27:H3GGKBBXX:5:1212:21146:18335;sequence=TATAATTAGAAATTGTTTACCAAACTA;start=25450;subtype=IES;support_ref=27;support_variant=17;type=IES;
scaffold51_113_with_IES	MILORD	internal_eliminated_sequence	25510	25680	.	.	.	ID=MILORD.113.25510.25680;Name=MILORD.113.25510.25680;bounded_by_ta=TRUE;common_boundary=LEFT;end=25680;ies_id=IESPGM.PTET51.1.113.24226;ies_left_dist=0;ies_min_dist=0;ies_right_dist=-53;junction_seq=agtcataagcccttaTAcaaaatatccatttg;read_names=J00121:27:H3GGKBBXX:5:1109:5731:14836;sequence=TATACAAAGTTCAAAGTAGAATTTGCAATTAAAAAAATTTTGTAATAATATTAAATTTGTTAAATCACTAAATATAATTATCTATAAAATTAATTTAAGTCCTAAATTGAATTAAGAATAGTGATGGCAGTATAAATTTGGATGCTGGGCATGTTTTGTCTGATCACATGA;start=25510;subtype=PARTIAL_EXTERNAL;support_ref=16;support_variant=1;type=ALTERNATIVE;
scaffold51_113_with_IES	MILORD	internal_eliminated_sequence	25510	25627	.	.	.	ID=MILORD.113.25510.25627;Name=MILORD.113.25510.25627;bounded_by_ta=TRUE;common_boundary=Both;end=25627;ies_id=IESPGM.PTET51.1.113.24226;ies_left_dist=0;ies_min_dist=0;ies_right_dist=0;junction_seq=agtcataagcccttaTAgtgatggcagtataa;read_names=J00121:27:H3GGKBBXX:5:2103:20547:28727,J00121:27:H3GGKBBXX:5:2203:21379:6185,J00121:27:H3GGKBBXX:5:2121:20050:41546;sequence=TATACAAAGTTCAAAGTAGAATTTGCAATTAAAAAAATTTTGTAATAATATTAAATTTGTTAAATCACTAAATATAATTATCTATAAAATTAATTTAAGTCCTAAATTGAATTAAGAA;start=25510;subtype=IES;support_ref=16;support_variant=3;type=IES;
scaffold51_113_with_IES	MILORD	internal_eliminated_sequence	25981	26044	.	.	.	ID=MILORD.113.25981.26044;Name=MILORD.113.25981.26044;bounded_by_ta=TRUE;common_boundary=Both;end=26044;ies_id=IESPGM.PTET51.1.113.24579;ies_left_dist=0;ies_min_dist=0;ies_right_dist=0;junction_seq=ttacttaattaaactTAcaatctctcttttgt;read_names=J00121:27:H3GGKBBXX:5:1201:11556:24190,J00121:27:H3GGKBBXX:5:1122:16508:15539,J00121:27:H3GGKBBXX:5:1117:24190:34407,J00121:27:H3GGKBBXX:5:1214:5599:24947,J00121:27:H3GGKBBXX:5:1227:20385:20603,J00121:27:H3GGKBBXX:5:1126:8339:45203,J00121:27:H3GGKBBXX:5:1225:25712:33738,J00121:27:H3GGKBBXX:5:2213:14072:14590,J00121:27:H3GGKBBXX:5:2228:7608:36376,J00121:27:H3GGKBBXX:5:1108:12621:3565,J00121:27:H3GGKBBXX:5:2224:28412:2404;sequence=TATTAGAAAATCAATTTTTTTTATCTTTTTGAGTTGACATTTATGTTCAAAAAAAAATTCATAA;start=25981;subtype=IES;support_ref=68;support_variant=11;type=IES;
scaffold51_113_with_IES	MILORD	internal_eliminated_sequence	26130	26195	.	.	.	ID=MILORD.113.26130.26195;Name=MILORD.113.26130.26195;bounded_by_ta=TRUE;common_boundary=Both;end=26195;ies_id=IESPGM.PTET51.1.113.24664;ies_left_dist=0;ies_min_dist=0;ies_right_dist=0;junction_seq=caatatttttgacatTAtaaatttcaattatg;read_names=J00121:27:H3GGKBBXX:5:1203:7263:6167,J00121:27:H3GGKBBXX:5:2209:10399:8787,J00121:27:H3GGKBBXX:5:2110:26737:22608,J00121:27:H3GGKBBXX:5:2214:8207:7873,J00121:27:H3GGKBBXX:5:2123:4645:13447,J00121:27:H3GGKBBXX:5:1120:19492:3196,J00121:27:H3GGKBBXX:5:1201:24241:45643,J00121:27:H3GGKBBXX:5:1227:31933:17649,J00121:27:H3GGKBBXX:5:1114:16802:38275,J00121:27:H3GGKBBXX:5:1126:8927:42671,J00121:27:H3GGKBBXX:5:1226:19289:6009,J00121:27:H3GGKBBXX:5:2221:23997:39172,J00121:27:H3GGKBBXX:5:1214:11292:43111,J00121:27:H3GGKBBXX:5:1101:24231:22098,J00121:27:H3GGKBBXX:5:2201:32187:30011,J00121:27:H3GGKBBXX:5:2103:19218:8242,J00121:27:H3GGKBBXX:5:1227:31964:16717;sequence=TATAGTCAATTTGTCTGATCATTTCACAATTAGGATTGAAAATGCAAAATATTATTGAAATATGTA;start=26130;subtype=IES;support_ref=60;support_variant=17;type=IES;
scaffold51_113_with_IES	MILORD	internal_eliminated_sequence	27302	27346	.	.	.	ID=MILORD.113.27302.27346;Name=MILORD.113.27302.27346;bounded_by_ta=TRUE;common_boundary=Both;end=27346;ies_id=IESPGM.PTET51.1.113.25770;ies_left_dist=0;ies_min_dist=0;ies_right_dist=0;junction_seq=tttgagaaaatcaaaTAattttatgttgatac;read_names=J00121:27:H3GGKBBXX:5:1110:16092:30011,J00121:27:H3GGKBBXX:5:2205:20009:11442,J00121:27:H3GGKBBXX:5:2113:24464:8787,J00121:27:H3GGKBBXX:5:1204:13524:18177,J00121:27:H3GGKBBXX:5:2207:11292:33826,J00121:27:H3GGKBBXX:5:1116:19076:9121,J00121:27:H3GGKBBXX:5:2108:19086:35585,J00121:27:H3GGKBBXX:5:2217:23317:18968,J00121:27:H3GGKBBXX:5:1111:28858:16858,J00121:27:H3GGKBBXX:5:1104:9536:7785,J00121:27:H3GGKBBXX:5:1119:14915:34407,J00121:27:H3GGKBBXX:5:2119:26880:3196,J00121:27:H3GGKBBXX:5:2121:13880:43937,J00121:27:H3GGKBBXX:5:2117:5619:18757,J00121:27:H3GGKBBXX:5:1116:28808:34846,J00121:27:H3GGKBBXX:5:1111:29863:39312,J00121:27:H3GGKBBXX:5:1216:15645:43656;sequence=TATACACAATTTGATTACCTTACATTCTTCCTTTTATTTTAACTA;start=27302;subtype=IES;support_ref=86;support_variant=17;type=IES;
scaffold51_113_with_IES	MILORD	internal_eliminated_sequence	27784	27878	.	.	.	ID=MILORD.113.27784.27878;Name=MILORD.113.27784.27878;bounded_by_ta=TRUE;common_boundary=Both;end=27878;ies_id=IESPGM.PTET51.1.113.26207;ies_left_dist=0;ies_min_dist=0;ies_right_dist=0;junction_seq=attacattggttataTAtatttaaatatatat;read_names=J00121:27:H3GGKBBXX:5:1118:13037:1191,J00121:27:H3GGKBBXX:5:2119:11708:43761,J00121:27:H3GGKBBXX:5:2213:22577:13570,J00121:27:H3GGKBBXX:5:2124:28605:24612,J00121:27:H3GGKBBXX:5:1226:11018:32754,J00121:27:H3GGKBBXX:5:2218:24698:36270,J00121:27:H3GGKBBXX:5:1113:11069:7486,J00121:27:H3GGKBBXX:5:1218:19735:14449,J00121:27:H3GGKBBXX:5:1126:29011:11249,J00121:27:H3GGKBBXX:5:1124:18700:16243,J00121:27:H3GGKBBXX:5:2111:23916:22538,J00121:27:H3GGKBBXX:5:1217:20293:35743,J00121:27:H3GGKBBXX:5:2106:10835:12357,J00121:27:H3GGKBBXX:5:1128:24342:9631,J00121:27:H3GGKBBXX:5:1109:9364:31962,J00121:27:H3GGKBBXX:5:1208:18730:35708,J00121:27:H3GGKBBXX:5:2108:19187:6325,J00121:27:H3GGKBBXX:5:2119:5284:28551,J00121:27:H3GGKBBXX:5:2124:28067:11794,J00121:27:H3GGKBBXX:5:1216:12601:10985,J00121:27:H3GGKBBXX:5:1208:19004:14379,J00121:27:H3GGKBBXX:5:2110:28899:36341,J00121:27:H3GGKBBXX:5:2224:17340:21729,J00121:27:H3GGKBBXX:5:1111:24271:28604,J00121:27:H3GGKBBXX:5:1220:15300:10422,J00121:27:H3GGKBBXX:5:1223:14945:42161,J00121:27:H3GGKBBXX:5:1208:18690:35637,J00121:27:H3GGKBBXX:5:2124:12337:26775,J00121:27:H3GGKBBXX:5:2203:4391:22924,J00121:27:H3GGKBBXX:5:1126:17929:48210,J00121:27:H3GGKBBXX:5:1110:18690:1490,J00121:27:H3GGKBBXX:5:1105:12246:11214;sequence=TATTGCTAATTTAAAAAAAAATTGATGTTTATATTACTTTGATTTTTTGGTGGTAATTAATCAATTTTCGTTAAATTGAATTATTAATCGAACAA;start=27784;subtype=IES;support_ref=58;support_variant=32;type=IES;
scaffold51_113_with_IES	MILORD	internal_eliminated_sequence	28178	28219	.	.	.	ID=MILORD.113.28178.28219;Name=MILORD.113.28178.28219;bounded_by_ta=TRUE;common_boundary=None;end=28219;ies_id=IESPGM.PTET51.1.113.26207;ies_left_dist=-394;ies_min_dist=341;ies_right_dist=-341;junction_seq=aattacacttcagtaTAaactatttattcatc;read_names=J00121:27:H3GGKBBXX:5:1211:26474:40895;sequence=TATATTATTTTTTCAGAAACAAATTAACATTTAACTAGACTA;start=28178;subtype=MAC;support_ref=100;support_variant=1;type=CRYPTIC;
scaffold51_113_with_IES	MILORD	internal_eliminated_sequence	28631	28842	.	.	.	ID=MILORD.113.28631.28842;Name=MILORD.113.28631.28842;bounded_by_ta=TRUE;common_boundary=RIGHT;end=28842;ies_id=IESPGM.PTET51.1.113.26972;ies_left_dist=13;ies_min_dist=0;ies_right_dist=0;junction_seq=ccctttcaattattgTAtaaatatcctaataa;read_names=J00121:27:H3GGKBBXX:5:2218:30655:15117,J00121:27:H3GGKBBXX:5:1206:11231:20533;sequence=TATATAGTACTTGTATTGTTGATACTTTTGAATAAATGTATAAAAAAAATATTAAATTTATATGCTTTCAGCCAAAACAATGATATTAAATAGCGTTTCAGAATAATGATTAAATTTAATAATACTTCCAATTCTGGAAATTCTATTAAAATATTATTTTCATATATATTTCATTCATCAATTTAGATTCAAATTCTTGTTCAAAAGAACTA;start=28631;subtype=PARTIAL_EXTERNAL;support_ref=34;support_variant=2;type=ALTERNATIVE;
scaffold51_113_with_IES	MILORD	internal_eliminated_sequence	28633	28842	.	.	.	ID=MILORD.113.28633.28842;Name=MILORD.113.28633.28842;bounded_by_ta=TRUE;common_boundary=RIGHT;end=28842;ies_id=IESPGM.PTET51.1.113.26972;ies_left_dist=11;ies_min_dist=0;ies_right_dist=0;junction_seq=ctttcaattattgtaTAtaaatatcctaataa;read_names=J00121:27:H3GGKBBXX:5:1225:15869:46750,J00121:27:H3GGKBBXX:5:1127:26545:37537,J00121:27:H3GGKBBXX:5:1217:5812:3196,J00121:27:H3GGKBBXX:5:1219:9049:27443,J00121:27:H3GGKBBXX:5:1128:20933:44482,J00121:27:H3GGKBBXX:5:2120:24860:11864,J00121:27:H3GGKBBXX:5:2204:9232:13939,J00121:27:H3GGKBBXX:5:1101:16823:5253,J00121:27:H3GGKBBXX:5:2111:20649:40403,J00121:27:H3GGKBBXX:5:2206:10023:8699,J00121:27:H3GGKBBXX:5:1222:29427:30046,J00121:27:H3GGKBBXX:5:2101:22130:33229,J00121:27:H3GGKBBXX:5:1111:6695:24700,J00121:27:H3GGKBBXX:5:2222:7679:8471,J00121:27:H3GGKBBXX:5:1218:24870:40614,J00121:27:H3GGKBBXX:5:1220:15534:24788,J00121:27:H3GGKBBXX:5:2217:23754:10194,J00121:27:H3GGKBBXX:5:1109:10551:46469,J00121:27:H3GGKBBXX:5:1206:22181:39611,J00121:27:H3GGKBBXX:5:2206:29285:45906,J00121:27:H3GGKBBXX:5:2224:27326:7169,J00121:27:H3GGKBBXX:5:2224:10825:3547,J00121:27:H3GGKBBXX:5:1111:5720:25087,J00121:27:H3GGKBBXX:5:1122:25388:33527,J00121:27:H3GGKBBXX:5:2205:14600:18845,J00121:27:H3GGKBBXX:5:2108:26737:32560;sequence=TATAGTACTTGTATTGTTGATACTTTTGAATAAATGTATAAAAAAAATATTAAATTTATATGCTTTCAGCCAAAACAATGATATTAAATAGCGTTTCAGAATAATGATTAAATTTAATAATACTTCCAATTCTGGAAATTCTATTAAAATATTATTTTCATATATATTTCATTCATCAATTTAGATTCAAATTCTTGTTCAAAAGAACTA;start=28633;subtype=PARTIAL_EXTERNAL;support_ref=30;support_variant=26;type=ALTERNATIVE;
scaffold51_113_with_IES	MILORD	internal_eliminated_sequence	28644	28842	.	.	.	ID=MILORD.113.28644.28842;Name=MILORD.113.28644.28842;bounded_by_ta=TRUE;common_boundary=Both;end=28842;ies_id=IESPGM.PTET51.1.113.26972;ies_left_dist=0;ies_min_dist=0;ies_right_dist=0;junction_seq=tgtatatagtacttgTAtaaatatcctaataa;read_names=J00121:27:H3GGKBBXX:5:1228:30015:14256,J00121:27:H3GGKBBXX:5:2222:24434:5253,J00121:27:H3GGKBBXX:5:1108:22597:4391,J00121:27:H3GGKBBXX:5:1225:4574:40649,J00121:27:H3GGKBBXX:5:2206:11525:44289,J00121:27:H3GGKBBXX:5:1201:17817:25017,J00121:27:H3GGKBBXX:5:2219:21927:39277,J00121:27:H3GGKBBXX:5:1126:8897:25457,J00121:27:H3GGKBBXX:5:2120:3610:13869,J00121:27:H3GGKBBXX:5:2126:26332:44060,J00121:27:H3GGKBBXX:5:1125:27773:48245;sequence=TATTGTTGATACTTTTGAATAAATGTATAAAAAAAATATTAAATTTATATGCTTTCAGCCAAAACAATGATATTAAATAGCGTTTCAGAATAATGATTAAATTTAATAATACTTCCAATTCTGGAAATTCTATTAAAATATTATTTTCATATATATTTCATTCATCAATTTAGATTCAAATTCTTGTTCAAAAGAACTA;start=28644;subtype=IES;support_ref=26;support_variant=11;type=IES;
scaffold51_113_with_IES	MILORD	internal_eliminated_sequence	28644	28796	.	.	.	ID=MILORD.113.28644.28796;Name=MILORD.113.28644.28796;bounded_by_ta=TRUE;common_boundary=LEFT;end=28796;ies_id=IESPGM.PTET51.1.113.26972;ies_left_dist=0;ies_min_dist=0;ies_right_dist=46;junction_seq=tgtatatagtacttgTAtttcattcatcaatt;read_names=J00121:27:H3GGKBBXX:5:2102:3204:22204;sequence=TATTGTTGATACTTTTGAATAAATGTATAAAAAAAATATTAAATTTATATGCTTTCAGCCAAAACAATGATATTAAATAGCGTTTCAGAATAATGATTAAATTTAATAATACTTCCAATTCTGGAAATTCTATTAAAATATTATTTTCATATA;start=28644;subtype=PARTIAL_INTERNAL;support_ref=13;support_variant=1;type=ALTERNATIVE;
scaffold51_113_with_IES	MILORD	internal_eliminated_sequence	30398	30464	.	.	.	ID=MILORD.113.30398.30464;Name=MILORD.113.30398.30464;bounded_by_ta=TRUE;common_boundary=Both;end=30464;ies_id=IESPGM.PTET51.1.113.28527;ies_left_dist=0;ies_min_dist=0;ies_right_dist=0;junction_seq=ggtttatgattttttTAatagatcctctattt;read_names=J00121:27:H3GGKBBXX:5:2109:22972:34582,J00121:27:H3GGKBBXX:5:1224:10967:4497,J00121:27:H3GGKBBXX:5:1206:12824:3881,J00121:27:H3GGKBBXX:5:2113:19745:35145,J00121:27:H3GGKBBXX:5:1211:18213:25246,J00121:27:H3GGKBBXX:5:2219:30685:34407,J00121:27:H3GGKBBXX:5:2122:24890:5411,J00121:27:H3GGKBBXX:5:1110:21298:44166,J00121:27:H3GGKBBXX:5:2219:6137:37027,J00121:27:H3GGKBBXX:5:1127:13119:21553,J00121:27:H3GGKBBXX:5:2219:22414:40578,J00121:27:H3GGKBBXX:5:1104:11038:28639,J00121:27:H3GGKBBXX:5:1225:11728:8383;sequence=TAATGTAAATTTGAAATTATTTCTAAATTAATTCAAGCCTATCTGAAATAATGAAATAAATGTACAA;start=30398;subtype=IES;support_ref=90;support_variant=13;type=IES;
scaffold51_113_with_IES	MILORD	internal_eliminated_sequence	30672	38122	.	.	.	ID=MILORD.113.30672.38122;Name=MILORD.113.30672.38122;bounded_by_ta=TRUE;common_boundary=None;end=38122;ies_id=IESPGM.PTET51.1.113.35625;ies_left_dist=7175;ies_min_dist=245;ies_right_dist=-245;junction_seq=aatttaaatagaagtTAagtcaaagaagaatc;read_names=J00121:27:H3GGKBBXX:5:2218:13220:39137;sequence=TATACTAAATTTAGTTTGGAATTGAGATTTAAAATAAAATACTAATATTTATATTTATTAGTTTATTAATAAACTATTAAATACAGATATTGATAAATTGATTTCAAAATTTTCAAATATCATTTCAAATTGAACTATTTAATTGGAAATGATCTAGAAAATACTTAAAAGTTTAGACAAAAATAGATTGATAAATTTAAAAAAGCAGCATCAGAGAAGAAGAAATAAGAGGAGTTTAATTATTTATATTAGTTAAAATTCTTTAGCTAACATTCAAGAATAATTAGCTTAAACTACTGAGACAGCTAAACAATATTTGAAGGATTTATAACATGATTAAGAATAATTGAATAGTCAAGAATGATAGATCAAGGAAGATATAAAGTTAATTTTGAATTAGAATAAGTGAATGAATAACATATTTAATGTTAAATCAATTTCAAAAAAGAAAAATTTCTAATCAAAGGTTACAAATCAAAACAAGGATGATTTAAGATTAAAGAAATTAGAGGCAATTGAAATAGATTATGCAAAGATTGAATATATTATTTAAATGAAAAGGATAGTTTACACAATTAAACAAAATTTAGTTTAGAGTTAAAAAGAATTTGAAGACCATAAGTAAATTAAGGAAAATTTTGAATGAAAGAACTTTACTTTGTTATAGGATATAGATTCTTTAAAATCAAGCGAATTAACCTTTGAATGTTAAAACAAATGATATGATCTAGGAAGTCTAAAGATTACAAAATGGATGCATTAATTTAATGGAATTAAGATAAATTGGAAAGCAAGATCTAGGCTTTGAATAAGTAATAGGGAGAGCTCTAATACTAATTGTACAGTAAGAATAGAGAAATGCTGGGTTTCAAACATAAGTAAACTTAGCTCATAGTTGATTCAAGTTAAATTTACATTAAATTCGAAAAATTATTTATTTGTATTAATTTTCAATTACAGCTATTCCATTCATTTAATTCGATGATAGATTTGGGTAATTGTAGAAATATAAATAAATTAATAGAAAACTTAAATTCATTGTTAAATTAATTTTCAATAAAAAAACTATTTTAATAAACTATTGGATTATTCTATTGTAAAATTATCATCAAATTATTATTTATCTAATTAAGATATTCAATTATTACACTTTTTTTTCCATTAATGATTCTCATTATTAAATGTTAAAATTCTGCTAGTTATTAAATTGCGACAACTTAAGCTGCTGATTAATAATTACAATTTTATTGATACTGTCATAATAACAATTTAAGGAAAACAATTATTTTTTAATCAATTGATCATTGTACTCTATTAAAGAATAAGAACCATTTAAAATATAAAGATATGTTGAATTTATGTGTTTTAAGAAATTTTTTATTAGGAATTTATGATAAATGTTTTAATGATGAAAGATTTTAATGAAAGAAAACATTGAAATTAATTCAGTTGCTAAGGAGAATTAAGGAGATACTATTTACTGATAATATTTATATGAAAAATATATTAGAATAAGAGTTATTGGTTATTATTAAAGATAATAGAATGGATCAGCTATTATCCACATTTACATAGACAAATATTTCTGATCCAAATTATGTTTTTAATTTATTTGTAAAGGTAAGATTTCATTTTCTTTTTCTTATTCTTTTTTTTTAAATTTATTCAGTTTCTTGCTTATTTGAAAAGTTTCTTAAGAATTCTCGATCCTCGTTTGATATAAAATCATCCCTAATATCATATTGTAAATTTTGTTCTTCTTGTTACTATTTAAAATAGGTTATCAGGTCATTCCAATTCTCTCTGGTTTATAGTCTTCTGTCGTATTTGGATTTTGATTCCTCTTTCGATAGGGTAGTATAGGCTTCATTTATTTAGTTAAATTAATCTGTTGCCCCAAACTCACTATTCTTATCCTAAAAAGACATCAGCAATTTAATACTGGATGCCACTAAAGGGCTAATTTATGATAGGCCTACTTAATTTGGTTAGGTTTAGCATTCCTCTCTAAGCCCAAAGTGTCATAATGATTTTTCATTATTATTATTCCATCTGAACATCCCTAAATAAAACATAGAAATTCTGGAACAAATTTTATTATTATAAATATAATCAAGCTGAAGCTTTCTTTTACACAACTTTTTGTTACTCTACACATTCTTATTTGGAACCTAACTGTTTAAATTAATATATTTTTACATAAATTTATTAATTTTCAAAGGTAATCTATTTTATTTTCCCATAATTTCAACTGTTGATAATCAATAAATGCAGATTCTTGTTATCTAACATCGTTAAATGAATTATTCAACTTTCCTATATGAAAACCAACCCTTTCAATTGGCTATTTGTTATCAATAGCAATTATCAATATTTTCCAGATTTTTTATAGTTTTGGGTTTTTTGTATAAAAAGTTTAAATATTAATGTTTTTTATAAATAAATTCTTTTAATAAATTTTATGAATGTTTAAATAATCTAGTTCTTACTTTATTGGCATATAATAAAACTTTTACATTCTTATATAGTGTATGAATAAATTGGCTTTATCTAAAAATTATAATCACAATTCCATTTATAAGTTGAATTATGATTGCTTAGAACCGTTTTATTTTCTGGTTTAAAGAAAACAAGGCTTTTATTTATTGACTTTTTTATAGGAACTTAAAACTTCCACTTCCAATTTTATTTTAGCCAAATTATTTTTTAAAGAATTAAATGCTGTTATTGTTGAGGTTTGAAAAATAGGGATTTTTAGTTTTTATATCCTTGTTTATTATTATTTGATGAAACTTGGTTAATCAAGGGGATTTAACTAAAAATCCATAAAAGTACTTTGAAAAAGAAAATAACCACTTAAATAAATTCCGATGATAAGACTATTTAAACATATTTTAGATATTATTAGTAATAGAGTTAATATTTAATCGACTTATTTGATTAATCTACTAAACAATAAGTTTCATTATATTTAATTTCAAATCTTATTCATCTTGCCTTTTGTATTTATATTTAGTCTTCAATCTAAATTATTAAAAAAATAATAAATAATTCTCGTATGATATATCCAAAATTTCTTTTAAATTATAAAATATTTTTATTTTTTCTATGAAATGTTCGTTAGAAAATTGCAAGAACATTTTATTTATTGAAGAGAACAATTTACATTATTTTATTTAATAATTTTTTATGTTATATACTTATATAATTTGATTTGTTTAAGTTAATGCTAAAAAAATTTAGAATGCTTATTTTGGATTCTTTTCAAAATCCCATATTGCTATAAAGAATTGAAAAAAAAAGTTATTATTTGTTTAGAATATTTTTATAATGTGATTCTTTTTGATTATTTTATAATAATGAAATTATACGACATTATTGAAATCATTAAACTTACTGAGTAGAGAGGACAGGAGCTATTAATAGATGCTTTGATAGTGGGTATTGAAATAGGAAGAGGAAATATTTCTGATTTTAATGACCTCAAGTGTGTTGCAGAATAATTAAAGAATCTAAAACAGAAAATTGATAATAGCCTATTTAGTCCCTTCATTAGAGATAATATTTATGATAGGATAATTAATGAAAAAGAAAATGTAATTATTTAATTAATCCTGAGTTGACTGATGTTTTATAAAGTGTCTAAAACTCTTTGAGAAGATTATCCTAATAAAATGTATAAAATGGAGTTTGCTAAGTTTGTCATCAGCAGGTGCATGGACAAGATAAAATGAAAACCATCTAATTGCAATGCAACCATTTATTTCATTAGTAATGTGTCTTGCCAAATTTAATTATGCAAAATGAAATATTTCCGACTTATCAATGTCCAATTTGTGAAACTTAAACACTCAAAGATGAGATATTGAACCAATTACAAAATAATTCATAATAAGTAGTTTCTTGTTGTCCAACACCAGCATGCAGAAAAAAATTTGTATTTTAAGGATAAGAAATTTATAGATGCTAAAATTGCAAAAAGAAATACTGTCTTAGATGTTTTTCTTAAAGCCATGAAATTAATAAATGTCAAGCAAGTGATAATAATTAATTTAAAAATGGTGATAATTATAAGGAATGTCCACATTGTAAAAAATGGATGAAAACATCATAAGTTGAGGGTATAACATAAATGAAAAATAAATGTATTTATAATTATTCATAACTGAAATATTTTGAGATCAAAAATTTAATTTATTTATGTAATAAATAATATAAAATTTAAAAATCAAATTTCTAATCTTTACCAACACTATAAAGTTCATTATTGAAGCTATACAATTAAATGTATCAAATGTAATAAAACTGTTTGTTTAGGATGTAATGATTCAAAATGCAGTTGTTGTTGTGAAAACAAAGGAAACATTTATTCCTTTTTTAAAAGTAAATTTTCAATTAAACAATAATGAAATCAAATCAAATAAATAAATAAAATGAAAATTATTAAAAATATAATTCAAAAACATCACAATTGAATCATTTTAGTTTATTTTACAATACTTCAACTTTATATGAACTAAAAAGCACCATAACTGTGATTAATAAAATAATTTATTCTTCTTTATTTTTTCTTGATCATATTTCATATTTGATTTTATCTTAAGGCATACTACATTGTTTTTTTTGAGATTAATACAAGCATAATAAATTTAGATACCTTAATAAGACCAAAATATTTTAAGGACATTTCTATTTTATTCTATATTCCTCGAATTAATCGATAATTTTAATCTGGTATAAAATGCGAGTCTTTAGCATCCATTATAAGATTAAAGTGGCTTTTAATAAATATTGATTGATTTAAATATTTTATGATAAAGTTGCCAAATATTTAATATAATTTTATTTAATTAATAAATGAGTTTTTAAGGATTTTTGGTTAAGAAAACTATCTAATAGTTCCCAATTAGACAAAAGCCTGTATATTATGATGATTACACTGATTAAAATTTTGTTCTTTTCATAAACAAAAAATTAGCAGATCTAAGATGTATTGTATGAATTTATTAGTTTAAAGTGGCAGCAACGATATATCAGCTAAGCGAATTATGAACTTAAAAATAAAAATTCCAAAAGACAAGAATACTGAGGGACATAAAATAAAAAGAAAGGCTTCTTTAAAGCGCAAATCTATCTCAGTGTAATAAGATGACAAAGAGAAAAAGTTTCGCTATTGTAAATTTAATTTATAGATGTTGAAATATTTAATTAATTGACATTACAAATTTAGATCTCCACCAGTTAAACCTGAGGTTAGATTAGCTTCCTATTTAAATGATGAATTACTTAGATAGCATTAAATTAGTCCATTGTATTAGGAATACAAACTAGCCAATTTGAAAGCCAACTTAATAAAATTGCAATCCAAGAAGTCATACTAATTAAATGAGTTGAATCATGTGGAATTGGAAGATGAGGACTAAGTGAAATACTTTCTGACAGAGATTTGCAGGAATCATCCAGAGATCGATGTAGGGAACCTATTAAGCGTGGATGTTGAGAAGAAGGAATTGAAATTAGATAATTAAGAACAAATATTAAAGGAACTAGTTTAAAAGAGAATTAAGTAAGAAGAATTAGAGTAATTGATGAAATTGGAATAATAATACAATTAAAATCTTGTAAATATTTACAAGGAAACCAGATATGATTAATTTGAACCAGAATTTAAGAAATAAGGATAAATTAGCATGTGTAAAATAAAGAGGTAAAAAGAAATTTAGGATAAGATGTTTGCTGAAATTTTTAAAGTTAAATCTCATCGTTCTTCAAAGCATAATCTTACAAAGCATTTCTTTCAGGCCAAGAATAAAACACCGGAATCCAAACACAAGGTTACACTTTCATAATAATTTACACCTTCCAATAATATCTTTATTTCATAACCTACCACTGTCCCAATGTCGCCCTAGATTTCTATGCATTAAGAACTCAAACCAAGTTATTTGACAACATCAATTGGTACTTTTAATGACAGTAAATCGCCAATTAATATTCCAAACACTGATTTTAGTTACAAAATTAAGACTATTATGGATAAATGCGAAATGTTTGAGGATGAACACAAAATATCTAATTAAATATTTAAAGAAAGAATAAACTTGATGGGAAGAGAGTTGAATACATATTTTGATACAGCCAGAAGTAGATACAAAAACCAAGAAATGGAAATGGATACAAATGAAGGATTTGATAGATTTTTGTAAGAAAACTAATTTAAAAGAAAATTGATTGAATTTTAGGTCAGTTAAGTGCAGAATTTGCATGAAGTATTGAAAAATTAATATATTTATAAGTAAAATCAATAGATAATTTTATTTGTTCAATATTAAGTCAAAAGGCAAAAAGAGAATTGACTAATAATTTTATGGGATCTGATTAAGACAAATAGAAATTATTTTGATTTTAGATTTTATTTATATACAATAATTGTGCTATTTAATTATGTATTTGAGTGATCTTAAATTACAAACTAGTAACTAATTGAGGCAATATAATTAAAAATGAAATAAACTTTTAATTGAATAATTTAATAATATTAAGAATTTATGAAACTCATTAACTTATGATATTTTCATAAAACCAAATATTTAATAGAGTCTAAATGATGATCAAATAATTATTGATAATTATAAGTCTGAATTGAAGGTTATTCAAAATCATATAAATAATTAAAATAAAAATCCTTTAATTAATTATGAAATATAGTAATTTAGATATATAAAAATCAAATATATTATGATAACTTAAAATATAAAAGTTGATTTAGTGTTTTAAATAGAATCTTTATAATTTTATATATAAATTTATCTCATTAGAAAATCAATGAATCGATCAGATGAAGAGAGTATAAACAGTTTCACACCAGATTCAGGGTATTTAATGATGTATAAATAAGGCATTAAGAGAATAATGAAGAATTAAGAAATAGAGACAACAAAAAATATGCAATTATTAATTAATCTGTTCGTGTTCAATTATTACGTCGCATACTATCTAAATAATCTACAATAAAGGAGGCAGCATAAGAATTTGGAATAAATTTCTCGACAGCAAAAGCGATTTTGCAAACTTATCGTAAAGAAGGACGTGTAGGCAAGAAAAAGACAAGAGATCGAAATAAGAGTAAATAGGATTTGGGAGATCACAATCAGAGTAGGAAGATTTAATCGATGTATAGTATTTAATAATTATTTTAAATTACTGTATAATCTCGAATAACCTTAACAAATAAAAACCATCTCTCCAGAAGTGAAACCTTCACCTCAAACTTATCAATAAATAATGATTCCAGTAATGAGCACACCTAATCTTGATAATACTTAAATTGCTTTAGCTTATTGTCAAAGAGAATTGGCTTAATAGAAAATGGTTAATTTTTAATTAATGATGATGATTTAAGTAAAATAGAATCTAAATTATTTTAGAACTATAAAAATATTACACAAGTA;start=30672;subtype=EXTERNAL;support_ref=95;support_variant=1;type=ALTERNATIVE;
scaffold51_113_with_IES	MILORD	internal_eliminated_sequence	30735	33107	.	.	.	ID=MILORD.113.30735.33107;Name=MILORD.113.30735.33107;bounded_by_ta=TRUE;common_boundary=None;end=33107;ies_id=IESPGM.PTET51.1.113.28527;ies_left_dist=-337;ies_min_dist=337;ies_right_dist=-2643;junction_seq=ttatatttattagttTAaataaattcttttaa;read_names=J00121:27:H3GGKBBXX:5:1208:7496:35831;sequence=TATTAATAAACTATTAAATACAGATATTGATAAATTGATTTCAAAATTTTCAAATATCATTTCAAATTGAACTATTTAATTGGAAATGATCTAGAAAATACTTAAAAGTTTAGACAAAAATAGATTGATAAATTTAAAAAAGCAGCATCAGAGAAGAAGAAATAAGAGGAGTTTAATTATTTATATTAGTTAAAATTCTTTAGCTAACATTCAAGAATAATTAGCTTAAACTACTGAGACAGCTAAACAATATTTGAAGGATTTATAACATGATTAAGAATAATTGAATAGTCAAGAATGATAGATCAAGGAAGATATAAAGTTAATTTTGAATTAGAATAAGTGAATGAATAACATATTTAATGTTAAATCAATTTCAAAAAAGAAAAATTTCTAATCAAAGGTTACAAATCAAAACAAGGATGATTTAAGATTAAAGAAATTAGAGGCAATTGAAATAGATTATGCAAAGATTGAATATATTATTTAAATGAAAAGGATAGTTTACACAATTAAACAAAATTTAGTTTAGAGTTAAAAAGAATTTGAAGACCATAAGTAAATTAAGGAAAATTTTGAATGAAAGAACTTTACTTTGTTATAGGATATAGATTCTTTAAAATCAAGCGAATTAACCTTTGAATGTTAAAACAAATGATATGATCTAGGAAGTCTAAAGATTACAAAATGGATGCATTAATTTAATGGAATTAAGATAAATTGGAAAGCAAGATCTAGGCTTTGAATAAGTAATAGGGAGAGCTCTAATACTAATTGTACAGTAAGAATAGAGAAATGCTGGGTTTCAAACATAAGTAAACTTAGCTCATAGTTGATTCAAGTTAAATTTACATTAAATTCGAAAAATTATTTATTTGTATTAATTTTCAATTACAGCTATTCCATTCATTTAATTCGATGATAGATTTGGGTAATTGTAGAAATATAAATAAATTAATAGAAAACTTAAATTCATTGTTAAATTAATTTTCAATAAAAAAACTATTTTAATAAACTATTGGATTATTCTATTGTAAAATTATCATCAAATTATTATTTATCTAATTAAGATATTCAATTATTACACTTTTTTTTCCATTAATGATTCTCATTATTAAATGTTAAAATTCTGCTAGTTATTAAATTGCGACAACTTAAGCTGCTGATTAATAATTACAATTTTATTGATACTGTCATAATAACAATTTAAGGAAAACAATTATTTTTTAATCAATTGATCATTGTACTCTATTAAAGAATAAGAACCATTTAAAATATAAAGATATGTTGAATTTATGTGTTTTAAGAAATTTTTTATTAGGAATTTATGATAAATGTTTTAATGATGAAAGATTTTAATGAAAGAAAACATTGAAATTAATTCAGTTGCTAAGGAGAATTAAGGAGATACTATTTACTGATAATATTTATATGAAAAATATATTAGAATAAGAGTTATTGGTTATTATTAAAGATAATAGAATGGATCAGCTATTATCCACATTTACATAGACAAATATTTCTGATCCAAATTATGTTTTTAATTTATTTGTAAAGGTAAGATTTCATTTTCTTTTTCTTATTCTTTTTTTTTAAATTTATTCAGTTTCTTGCTTATTTGAAAAGTTTCTTAAGAATTCTCGATCCTCGTTTGATATAAAATCATCCCTAATATCATATTGTAAATTTTGTTCTTCTTGTTACTATTTAAAATAGGTTATCAGGTCATTCCAATTCTCTCTGGTTTATAGTCTTCTGTCGTATTTGGATTTTGATTCCTCTTTCGATAGGGTAGTATAGGCTTCATTTATTTAGTTAAATTAATCTGTTGCCCCAAACTCACTATTCTTATCCTAAAAAGACATCAGCAATTTAATACTGGATGCCACTAAAGGGCTAATTTATGATAGGCCTACTTAATTTGGTTAGGTTTAGCATTCCTCTCTAAGCCCAAAGTGTCATAATGATTTTTCATTATTATTATTCCATCTGAACATCCCTAAATAAAACATAGAAATTCTGGAACAAATTTTATTATTATAAATATAATCAAGCTGAAGCTTTCTTTTACACAACTTTTTGTTACTCTACACATTCTTATTTGGAACCTAACTGTTTAAATTAATATATTTTTACATAAATTTATTAATTTTCAAAGGTAATCTATTTTATTTTCCCATAATTTCAACTGTTGATAATCAATAAATGCAGATTCTTGTTATCTAACATCGTTAAATGAATTATTCAACTTTCCTATATGAAAACCAACCCTTTCAATTGGCTATTTGTTATCAATAGCAATTATCAATATTTTCCAGATTTTTTATAGTTTTGGGTTTTTTGTATAAAAAGTTTAAATATTAATGTTTTTTA;start=30735;subtype=MAC;support_ref=107;support_variant=1;type=CRYPTIC;
scaffold51_113_with_IES	MILORD	internal_eliminated_sequence	31264	31289	.	.	.	ID=MILORD.113.31264.31289;Name=MILORD.113.31264.31289;bounded_by_ta=TRUE;common_boundary=Both;end=31289;ies_id=IESPGM.PTET51.1.113.29326;ies_left_dist=0;ies_min_dist=0;ies_right_dist=0;junction_seq=aaacaaaatttagttTAagtaaattaaggaaa;read_names=J00121:27:H3GGKBBXX:5:1115:6228:36200,J00121:27:H3GGKBBXX:5:1222:21399:21553,J00121:27:H3GGKBBXX:5:1108:13524:28692,J00121:27:H3GGKBBXX:5:1119:6928:24261,J00121:27:H3GGKBBXX:5:2206:21846:24999,J00121:27:H3GGKBBXX:5:2201:2422:36253,J00121:27:H3GGKBBXX:5:1209:11515:10546,J00121:27:H3GGKBBXX:5:2221:22090:46592,J00121:27:H3GGKBBXX:5:1120:3671:34547,J00121:27:H3GGKBBXX:5:1123:25560:36640,J00121:27:H3GGKBBXX:5:1213:10703:2703,J00121:27:H3GGKBBXX:5:1117:6411:40280,J00121:27:H3GGKBBXX:5:2207:25966:33791,J00121:27:H3GGKBBXX:5:1110:24261:18142,J00121:27:H3GGKBBXX:5:2119:29072:14695,J00121:27:H3GGKBBXX:5:2209:28361:41106,J00121:27:H3GGKBBXX:5:2221:22150:46592,J00121:27:H3GGKBBXX:5:1203:16143:14730,J00121:27:H3GGKBBXX:5:1117:4655:27813,J00121:27:H3GGKBBXX:5:1101:11820:45185,J00121:27:H3GGKBBXX:5:2228:24363:37343,J00121:27:H3GGKBBXX:5:1120:11962:43814;sequence=TAGAGTTAAAAAGAATTTGAAGACCA;start=31264;subtype=IES;support_ref=108;support_variant=22;type=IES;
scaffold51_113_with_IES	MILORD	internal_eliminated_sequence	33657	33684	.	.	.	ID=MILORD.113.33657.33684;Name=MILORD.113.33657.33684;bounded_by_ta=TRUE;common_boundary=None;end=33684;ies_id=IESPGM.PTET51.1.113.32830;ies_left_dist=1137;ies_min_dist=1137;ies_right_dist=1263;junction_seq=tttaatttcaaatctTAgtcttcaatctaaat;read_names=J00121:27:H3GGKBBXX:5:2124:12479:2439,J00121:27:H3GGKBBXX:5:1216:11962:18704,J00121:27:H3GGKBBXX:5:1214:23003:18282,J00121:27:H3GGKBBXX:5:1227:20182:34811,J00121:27:H3GGKBBXX:5:1101:13565:5270;sequence=TATTCATCTTGCCTTTTGTATTTATATT;start=33657;subtype=MAC;support_ref=303;support_variant=5;type=CRYPTIC;
scaffold51_113_with_IES	MILORD	internal_eliminated_sequence	33818	33859	.	.	.	ID=MILORD.113.33818.33859;Name=MILORD.113.33818.33859;bounded_by_ta=TRUE;common_boundary=None;end=33859;ies_id=IESPGM.PTET51.1.113.32830;ies_left_dist=976;ies_min_dist=976;ies_right_dist=1088;junction_seq=caagaacattttattTAtgttatatacttata;read_names=J00121:27:H3GGKBBXX:5:2205:13859:17948;sequence=TATTGAAGAGAACAATTTACATTATTTTATTTAATAATTTTT;start=33818;subtype=MAC;support_ref=91;support_variant=1;type=CRYPTIC;
scaffold51_113_with_IES	MILORD	internal_eliminated_sequence	34794	34945	.	.	.	ID=MILORD.113.34794.34945;Name=MILORD.113.34794.34945;bounded_by_ta=TRUE;common_boundary=LEFT;end=34945;ies_id=IESPGM.PTET51.1.113.32830;ies_left_dist=0;ies_min_dist=0;ies_right_dist=2;junction_seq=atcataagttgagggTAtacaattaaatgtat;read_names=J00121:27:H3GGKBBXX:5:2104:1783:2826;sequence=TATAACATAAATGAAAAATAAATGTATTTATAATTATTCATAACTGAAATATTTTGAGATCAAAAATTTAATTTATTTATGTAATAAATAATATAAAATTTAAAAATCAAATTTCTAATCTTTACCAACACTATAAAGTTCATTATTGAAGC;start=34794;subtype=PARTIAL_INTERNAL;support_ref=37;support_variant=1;type=ALTERNATIVE;
scaffold51_113_with_IES	MILORD	internal_eliminated_sequence	34794	34926	.	.	.	ID=MILORD.113.34794.34926;Name=MILORD.113.34794.34926;bounded_by_ta=TRUE;common_boundary=LEFT;end=34926;ies_id=IESPGM.PTET51.1.113.32830;ies_left_dist=0;ies_min_dist=0;ies_right_dist=21;junction_seq=atcataagttgagggTAaagttcattattgaa;read_names=J00121:27:H3GGKBBXX:5:2201:14093:8260,J00121:27:H3GGKBBXX:5:2210:24018:6536,J00121:27:H3GGKBBXX:5:2205:12225:12796;sequence=TATAACATAAATGAAAAATAAATGTATTTATAATTATTCATAACTGAAATATTTTGAGATCAAAAATTTAATTTATTTATGTAATAAATAATATAAAATTTAAAAATCAAATTTCTAATCTTTACCAACACTA;start=34794;subtype=PARTIAL_INTERNAL;support_ref=74;support_variant=3;type=ALTERNATIVE;
scaffold51_113_with_IES	MILORD	internal_eliminated_sequence	34794	34877	.	.	.	ID=MILORD.113.34794.34877;Name=MILORD.113.34794.34877;bounded_by_ta=TRUE;common_boundary=LEFT;end=34877;ies_id=IESPGM.PTET51.1.113.32830;ies_left_dist=0;ies_min_dist=0;ies_right_dist=70;junction_seq=atcataagttgagggTAaataatataaaattt;read_names=J00121:27:H3GGKBBXX:5:2128:18680:41211,J00121:27:H3GGKBBXX:5:1220:19695:3688;sequence=TATAACATAAATGAAAAATAAATGTATTTATAATTATTCATAACTGAAATATTTTGAGATCAAAAATTTAATTTATTTATGTAA;start=34794;subtype=PARTIAL_INTERNAL;support_ref=74;support_variant=2;type=ALTERNATIVE;
scaffold51_113_with_IES	MILORD	internal_eliminated_sequence	34794	34947	.	.	.	ID=MILORD.113.34794.34947;Name=MILORD.113.34794.34947;bounded_by_ta=TRUE;common_boundary=Both;end=34947;ies_id=IESPGM.PTET51.1.113.32830;ies_left_dist=0;ies_min_dist=0;ies_right_dist=0;junction_seq=atcataagttgagggTAcaattaaatgtatca;read_names=J00121:27:H3GGKBBXX:5:1111:16102:41528,J00121:27:H3GGKBBXX:5:1206:5670:31716,J00121:27:H3GGKBBXX:5:1118:13738:13201,J00121:27:H3GGKBBXX:5:2122:10480:46944,J00121:27:H3GGKBBXX:5:2119:18954:15135,J00121:27:H3GGKBBXX:5:1210:10683:30943,J00121:27:H3GGKBBXX:5:1114:22394:4286,J00121:27:H3GGKBBXX:5:1120:27722:30890,J00121:27:H3GGKBBXX:5:1105:5863:12251,J00121:27:H3GGKBBXX:5:1121:16427:21307,J00121:27:H3GGKBBXX:5:1120:14336:1332,J00121:27:H3GGKBBXX:5:2122:19461:2439,J00121:27:H3GGKBBXX:5:1126:26291:19267,J00121:27:H3GGKBBXX:5:2227:6705:46276,J00121:27:H3GGKBBXX:5:2225:16549:38961,J00121:27:H3GGKBBXX:5:2224:15311:22678,J00121:27:H3GGKBBXX:5:1107:24972:2844,J00121:27:H3GGKBBXX:5:1222:15848:14185,J00121:27:H3GGKBBXX:5:2211:24028:24243,J00121:27:H3GGKBBXX:5:2104:21968:10510,J00121:27:H3GGKBBXX:5:2107:3833:2123,J00121:27:H3GGKBBXX:5:1215:14834:33738,J00121:27:H3GGKBBXX:5:1104:15179:31839,J00121:27:H3GGKBBXX:5:2224:9019:41739;sequence=TATAACATAAATGAAAAATAAATGTATTTATAATTATTCATAACTGAAATATTTTGAGATCAAAAATTTAATTTATTTATGTAATAAATAATATAAAATTTAAAAATCAAATTTCTAATCTTTACCAACACTATAAAGTTCATTATTGAAGCTA;start=34794;subtype=IES;support_ref=74;support_variant=24;type=IES;
scaffold51_113_with_IES	MILORD	internal_eliminated_sequence	34796	35179	.	.	.	ID=MILORD.113.34796.35179;Name=MILORD.113.34796.35179;bounded_by_ta=TRUE;common_boundary=None;end=35179;ies_id=IESPGM.PTET51.1.113.32830;ies_left_dist=-2;ies_min_dist=2;ies_right_dist=-232;junction_seq=cataagttgagggtaTAtatgaactaaaaagc;read_names=J00121:27:H3GGKBBXX:5:1108:9090:1771;sequence=TAACATAAATGAAAAATAAATGTATTTATAATTATTCATAACTGAAATATTTTGAGATCAAAAATTTAATTTATTTATGTAATAAATAATATAAAATTTAAAAATCAAATTTCTAATCTTTACCAACACTATAAAGTTCATTATTGAAGCTATACAATTAAATGTATCAAATGTAATAAAACTGTTTGTTTAGGATGTAATGATTCAAAATGCAGTTGTTGTTGTGAAAACAAAGGAAACATTTATTCCTTTTTTAAAAGTAAATTTTCAATTAAACAATAATGAAATCAAATCAAATAAATAAATAAAATGAAAATTATTAAAAATATAATTCAAAAACATCACAATTGAATCATTTTAGTTTATTTTACAATACTTCAACTT;start=34796;subtype=OVERLAPPING;support_ref=38;support_variant=1;type=ALTERNATIVE;
scaffold51_113_with_IES	MILORD	internal_eliminated_sequence	34801	34947	.	.	.	ID=MILORD.113.34801.34947;Name=MILORD.113.34801.34947;bounded_by_ta=TRUE;common_boundary=RIGHT;end=34947;ies_id=IESPGM.PTET51.1.113.32830;ies_left_dist=-7;ies_min_dist=0;ies_right_dist=0;junction_seq=gttgagggtataacaTAcaattaaatgtatca;read_names=J00121:27:H3GGKBBXX:5:1101:6451:44500;sequence=TAAATGAAAAATAAATGTATTTATAATTATTCATAACTGAAATATTTTGAGATCAAAAATTTAATTTATTTATGTAATAAATAATATAAAATTTAAAAATCAAATTTCTAATCTTTACCAACACTATAAAGTTCATTATTGAAGCTA;start=34801;subtype=PARTIAL_INTERNAL;support_ref=39;support_variant=1;type=ALTERNATIVE;
scaffold51_113_with_IES	MILORD	internal_eliminated_sequence	35843	35890	.	.	.	ID=MILORD.113.35843.35890;Name=MILORD.113.35843.35890;bounded_by_ta=TRUE;common_boundary=Both;end=35890;ies_id=IESPGM.PTET51.1.113.33725;ies_left_dist=0;ies_min_dist=0;ies_right_dist=0;junction_seq=gagaaaaagtttcgcTAcaaatttagatctcc;read_names=J00121:27:H3GGKBBXX:5:2102:8197:39436,J00121:27:H3GGKBBXX:5:2114:22211:17649,J00121:27:H3GGKBBXX:5:1212:27478:4796,J00121:27:H3GGKBBXX:5:1206:14042:43234,J00121:27:H3GGKBBXX:5:1111:11566:45977,J00121:27:H3GGKBBXX:5:2213:12834:26898,J00121:27:H3GGKBBXX:5:2215:28899:15381,J00121:27:H3GGKBBXX:5:2114:22262:17350,J00121:27:H3GGKBBXX:5:2201:12225:24507,J00121:27:H3GGKBBXX:5:2113:3965:38961,J00121:27:H3GGKBBXX:5:1113:6948:15293,J00121:27:H3GGKBBXX:5:2201:25875:24560,J00121:27:H3GGKBBXX:5:1122:4117:11266,J00121:27:H3GGKBBXX:5:1228:10916:43620,J00121:27:H3GGKBBXX:5:2110:29843:35198,J00121:27:H3GGKBBXX:5:1214:13646:18423,J00121:27:H3GGKBBXX:5:2219:20111:33352,J00121:27:H3GGKBBXX:5:2108:22364:31242,J00121:27:H3GGKBBXX:5:1122:31284:41282,J00121:27:H3GGKBBXX:5:1120:5416:11899,J00121:27:H3GGKBBXX:5:2227:2483:45643,J00121:27:H3GGKBBXX:5:2214:3650:34969,J00121:27:H3GGKBBXX:5:1107:7781:4040,J00121:27:H3GGKBBXX:5:2115:22191:22889,J00121:27:H3GGKBBXX:5:1213:7923:26054,J00121:27:H3GGKBBXX:5:2127:5518:47594,J00121:27:H3GGKBBXX:5:1118:29051:8963,J00121:27:H3GGKBBXX:5:1216:6360:10546,J00121:27:H3GGKBBXX:5:1122:23033:42214;sequence=TATTGTAAATTTAATTTATAGATGTTGAAATATTTAATTAATTGACAT;start=35843;subtype=IES;support_ref=98;support_variant=29;type=IES;
scaffold51_113_with_IES	MILORD	internal_eliminated_sequence	36942	36997	.	.	.	ID=MILORD.113.36942.36997;Name=MILORD.113.36942.36997;bounded_by_ta=TRUE;common_boundary=Both;end=36997;ies_id=IESPGM.PTET51.1.113.34776;ies_left_dist=0;ies_min_dist=0;ies_right_dist=0;junction_seq=agaatttgcatgaagTAttaagtcaaaaggca;read_names=J00121:27:H3GGKBBXX:5:1117:19715:23135,J00121:27:H3GGKBBXX:5:2201:5690:29325,J00121:27:H3GGKBBXX:5:2111:6025:17526,J00121:27:H3GGKBBXX:5:2211:17005:31101,J00121:27:H3GGKBBXX:5:2119:7364:41053,J00121:27:H3GGKBBXX:5:2206:4107:44974,J00121:27:H3GGKBBXX:5:1117:27488:12198,J00121:27:H3GGKBBXX:5:2218:21846:29430,J00121:27:H3GGKBBXX:5:2126:25662:32279,J00121:27:H3GGKBBXX:5:1123:19492:10264;sequence=TATTGAAAAATTAATATATTTATAAGTAAAATCAATAGATAATTTTATTTGTTCAA;start=36942;subtype=IES;support_ref=96;support_variant=10;type=IES;
scaffold51_113_with_IES	MILORD	internal_eliminated_sequence	37847	37895	.	.	.	ID=MILORD.113.37847.37895;Name=MILORD.113.37847.37895;bounded_by_ta=TRUE;common_boundary=LEFT;end=37895;ies_id=IESPGM.PTET51.1.113.35625;ies_left_dist=0;ies_min_dist=0;ies_right_dist=-18;junction_seq=aagatttaatcgatgTAacaaataaaaaccat;read_names=J00121:27:H3GGKBBXX:5:2214:6685:5130;sequence=TATAGTATTTAATAATTATTTTAAATTACTGTATAATCTCGAATAACCT;start=37847;subtype=PARTIAL_EXTERNAL;support_ref=9;support_variant=1;type=ALTERNATIVE;
scaffold51_113_with_IES	MILORD	internal_eliminated_sequence	37847	37872	.	.	.	ID=MILORD.113.37847.37872;Name=MILORD.113.37847.37872;bounded_by_ta=TRUE;common_boundary=LEFT;end=37872;ies_id=IESPGM.PTET51.1.113.35625;ies_left_dist=0;ies_min_dist=0;ies_right_dist=5;junction_seq=aagatttaatcgatgTActgtataatctcgaa;read_names=J00121:27:H3GGKBBXX:5:2206:32207:36095,J00121:27:H3GGKBBXX:5:2106:4442:39682,J00121:27:H3GGKBBXX:5:2101:22577:14555,J00121:27:H3GGKBBXX:5:1126:21846:39805,J00121:27:H3GGKBBXX:5:1102:27499:21324,J00121:27:H3GGKBBXX:5:2115:26869:19460,J00121:27:H3GGKBBXX:5:1205:12916:7099,J00121:27:H3GGKBBXX:5:2224:12002:38679;sequence=TATAGTATTTAATAATTATTTTAAAT;start=37847;subtype=PARTIAL_INTERNAL;support_ref=27;support_variant=8;type=ALTERNATIVE;
scaffold51_113_with_IES	MILORD	internal_eliminated_sequence	37847	37877	.	.	.	ID=MILORD.113.37847.37877;Name=MILORD.113.37847.37877;bounded_by_ta=TRUE;common_boundary=Both;end=37877;ies_id=IESPGM.PTET51.1.113.35625;ies_left_dist=0;ies_min_dist=0;ies_right_dist=0;junction_seq=aagatttaatcgatgTAtaatctcgaataacc;read_names=J00121:27:H3GGKBBXX:5:1223:5416:26107,J00121:27:H3GGKBBXX:5:2219:9242:21623,J00121:27:H3GGKBBXX:5:2216:17736:44007,J00121:27:H3GGKBBXX:5:1206:14783:18880,J00121:27:H3GGKBBXX:5:1127:3407:25720,J00121:27:H3GGKBBXX:5:1124:9283:10088,J00121:27:H3GGKBBXX:5:2208:10693:30538,J00121:27:H3GGKBBXX:5:1211:19948:1525,J00121:27:H3GGKBBXX:5:1206:21044:22239,J00121:27:H3GGKBBXX:5:2120:11160:21219,J00121:27:H3GGKBBXX:5:1128:15514:35163,J00121:27:H3GGKBBXX:5:1128:22830:26318,J00121:27:H3GGKBBXX:5:1119:19583:20726,J00121:27:H3GGKBBXX:5:2110:7019:11864,J00121:27:H3GGKBBXX:5:2225:4290:13746,J00121:27:H3GGKBBXX:5:1121:5802:24349,J00121:27:H3GGKBBXX:5:1112:15808:31031,J00121:27:H3GGKBBXX:5:1227:19512:48245,J00121:27:H3GGKBBXX:5:2126:26606:21465,J00121:27:H3GGKBBXX:5:2107:24556:23048,J00121:27:H3GGKBBXX:5:2104:21389:18722,J00121:27:H3GGKBBXX:5:1223:14996:5253,J00121:27:H3GGKBBXX:5:1110:23916:36288,J00121:27:H3GGKBBXX:5:2223:5690:5622,J00121:27:H3GGKBBXX:5:1226:27275:46188,J00121:27:H3GGKBBXX:5:1119:3792:24278,J00121:27:H3GGKBBXX:5:2210:25631:11126,J00121:27:H3GGKBBXX:5:1201:12591:29184,J00121:27:H3GGKBBXX:5:2219:18710:45695,J00121:27:H3GGKBBXX:5:1223:14367:27830,J00121:27:H3GGKBBXX:5:2208:18152:34284,J00121:27:H3GGKBBXX:5:1107:12662:2791,J00121:27:H3GGKBBXX:5:1127:11911:7961,J00121:27:H3GGKBBXX:5:2102:3894:9297,J00121:27:H3GGKBBXX:5:2128:19410:27707,J00121:27:H3GGKBBXX:5:1218:8359:3002,J00121:27:H3GGKBBXX:5:1224:21197:5939,J00121:27:H3GGKBBXX:5:1120:21095:21377,J00121:27:H3GGKBBXX:5:1125:8258:4409,J00121:27:H3GGKBBXX:5:1123:21653:22907,J00121:27:H3GGKBBXX:5:1216:18802:27145,J00121:27:H3GGKBBXX:5:1109:16366:20287,J00121:27:H3GGKBBXX:5:1224:9526:24261,J00121:27:H3GGKBBXX:5:1107:28605:41423,J00121:27:H3GGKBBXX:5:1216:6806:18423,J00121:27:H3GGKBBXX:5:2114:29335:19478,J00121:27:H3GGKBBXX:5:2212:21176:11214,J00121:27:H3GGKBBXX:5:1217:14631:10493,J00121:27:H3GGKBBXX:5:2101:15392:48526,J00121:27:H3GGKBBXX:5:2227:31416:28534,J00121:27:H3GGKBBXX:5:1216:22901:39594,J00121:27:H3GGKBBXX:5:2120:22546:24103;sequence=TATAGTATTTAATAATTATTTTAAATTACTG;start=37847;subtype=IES;support_ref=27;support_variant=52;type=IES;
scaffold51_113_with_IES	MILORD	internal_eliminated_sequence	37852	37877	.	.	.	ID=MILORD.113.37852.37877;Name=MILORD.113.37852.37877;bounded_by_ta=TRUE;common_boundary=RIGHT;end=37877;ies_id=IESPGM.PTET51.1.113.35625;ies_left_dist=-5;ies_min_dist=0;ies_right_dist=0;junction_seq=ttaatcgatgtatagTAtaatctcgaataacc;read_names=J00121:27:H3GGKBBXX:5:1205:4848:42003;sequence=TATTTAATAATTATTTTAAATTACTG;start=37852;subtype=PARTIAL_INTERNAL;support_ref=6;support_variant=1;type=ALTERNATIVE;
scaffold51_113_with_IES	MILORD	internal_eliminated_sequence	38010	38103	.	.	.	ID=MILORD.113.38010.38103;Name=MILORD.113.38010.38103;bounded_by_ta=TRUE;common_boundary=None;end=38103;ies_id=IESPGM.PTET51.1.113.35625;ies_left_dist=-163;ies_min_dist=163;ies_right_dist=-226;junction_seq=taaattgctttagctTAaaaatattacacaag;read_names=J00121:27:H3GGKBBXX:5:2116:12063:21588;sequence=TATTGTCAAAGAGAATTGGCTTAATAGAAAATGGTTAATTTTTAATTAATGATGATGATTTAAGTAAAATAGAATCTAAATTATTTTAGAACTA;start=38010;subtype=MAC;support_ref=97;support_variant=1;type=CRYPTIC;
scaffold51_113_with_IES	MILORD	internal_eliminated_sequence	38074	38103	.	.	.	ID=MILORD.113.38074.38103;Name=MILORD.113.38074.38103;bounded_by_ta=TRUE;common_boundary=None;end=38103;ies_id=IESPGM.PTET51.1.113.35625;ies_left_dist=-227;ies_min_dist=226;ies_right_dist=-226;junction_seq=tgatgatgatttaagTAaaaatattacacaag;read_names=J00121:27:H3GGKBBXX:5:1121:8562:42565;sequence=TAAAATAGAATCTAAATTATTTTAGAACTA;start=38074;subtype=MAC;support_ref=78;support_variant=1;type=CRYPTIC;
scaffold51_113_with_IES	MILORD	internal_eliminated_sequence	38079	38103	.	.	.	ID=MILORD.113.38079.38103;Name=MILORD.113.38079.38103;bounded_by_ta=TRUE;common_boundary=None;end=38103;ies_id=IESPGM.PTET51.1.113.35625;ies_left_dist=-232;ies_min_dist=226;ies_right_dist=-226;junction_seq=atgatttaagtaaaaTAaaaatattacacaag;read_names=J00121:27:H3GGKBBXX:5:2102:4229:48561;sequence=TAGAATCTAAATTATTTTAGAACTA;start=38079;subtype=MAC;support_ref=75;support_variant=1;type=CRYPTIC;
scaffold51_113_with_IES	MILORD	internal_eliminated_sequence	38121	38159	.	.	.	ID=MILORD.113.38121.38159;Name=MILORD.113.38121.38159;bounded_by_ta=TRUE;common_boundary=None;end=38159;ies_id=IESPGM.PTET51.1.113.35625;ies_left_dist=-274;ies_min_dist=274;ies_right_dist=-282;junction_seq=aaaatattacacaagTAattaaataatatata;read_names=J00121:27:H3GGKBBXX:5:2204:20283:41950,J00121:27:H3GGKBBXX:5:1110:8126:13113,J00121:27:H3GGKBBXX:5:2203:5467:11249;sequence=TATAAGTCAAAGAAGAATCTAACAAAATTAATTGAATTA;start=38121;subtype=MAC;support_ref=148;support_variant=3;type=CRYPTIC;
scaffold51_113_with_IES	MILORD	internal_eliminated_sequence	38743	38846	.	.	.	ID=MILORD.113.38743.38846;Name=MILORD.113.38743.38846;bounded_by_ta=TRUE;common_boundary=RIGHT;end=38846;ies_id=IESPGM.PTET51.1.113.36492;ies_left_dist=2;ies_min_dist=0;ies_right_dist=0;junction_seq=gagcaagaaagacaaTAacctaatcagatatt;read_names=J00121:27:H3GGKBBXX:5:1113:27336:30046,J00121:27:H3GGKBBXX:5:1112:9364:2352;sequence=TATACAGCAAATAAGAAAATCTATTTATGATCATAGTTACTTATCACGCAAATCTAATATTTATTTTTAACACTTCAAATATTTATACTATTTAATTGTGACTG;start=38743;subtype=PARTIAL_EXTERNAL;support_ref=2;support_variant=2;type=ALTERNATIVE;
scaffold51_113_with_IES	MILORD	internal_eliminated_sequence	38745	38851	.	.	.	ID=MILORD.113.38745.38851;Name=MILORD.113.38745.38851;bounded_by_ta=TRUE;common_boundary=LEFT;end=38851;ies_id=IESPGM.PTET51.1.113.36492;ies_left_dist=0;ies_min_dist=0;ies_right_dist=-5;junction_seq=gcaagaaagacaataTAatcagatatttatta;read_names=J00121:27:H3GGKBBXX:5:2109:10815:24560;sequence=TACAGCAAATAAGAAAATCTATTTATGATCATAGTTACTTATCACGCAAATCTAATATTTATTTTTAACACTTCAAATATTTATACTATTTAATTGTGACTGTAACC;start=38745;subtype=PARTIAL_EXTERNAL;support_ref=1;support_variant=1;type=ALTERNATIVE;
scaffold51_113_with_IES	MILORD	internal_eliminated_sequence	38745	38830	.	.	.	ID=MILORD.113.38745.38830;Name=MILORD.113.38745.38830;bounded_by_ta=TRUE;common_boundary=LEFT;end=38830;ies_id=IESPGM.PTET51.1.113.36492;ies_left_dist=0;ies_min_dist=0;ies_right_dist=16;junction_seq=gcaagaaagacaataTAtttaattgtgactgt;read_names=J00121:27:H3GGKBBXX:5:2211:29325:24771;sequence=TACAGCAAATAAGAAAATCTATTTATGATCATAGTTACTTATCACGCAAATCTAATATTTATTTTTAACACTTCAAATATTTATAC;start=38745;subtype=PARTIAL_INTERNAL;support_ref=1;support_variant=1;type=ALTERNATIVE;
scaffold51_113_with_IES	MILORD	internal_eliminated_sequence	38745	38846	.	.	.	ID=MILORD.113.38745.38846;Name=MILORD.113.38745.38846;bounded_by_ta=TRUE;common_boundary=Both;end=38846;ies_id=IESPGM.PTET51.1.113.36492;ies_left_dist=0;ies_min_dist=0;ies_right_dist=0;junction_seq=gcaagaaagacaataTAacctaatcagatatt;read_names=J00121:27:H3GGKBBXX:5:2106:6614:10704,J00121:27:H3GGKBBXX:5:1223:11951:33738,J00121:27:H3GGKBBXX:5:2224:2828:17790,J00121:27:H3GGKBBXX:5:1103:4279:49001,J00121:27:H3GGKBBXX:5:2209:17837:44886,J00121:27:H3GGKBBXX:5:1211:16072:28815,J00121:27:H3GGKBBXX:5:1228:27428:11425,J00121:27:H3GGKBBXX:5:1107:7994:39471,J00121:27:H3GGKBBXX:5:2201:8724:7468,J00121:27:H3GGKBBXX:5:2118:4716:36464,J00121:27:H3GGKBBXX:5:1107:30188:14027,J00121:27:H3GGKBBXX:5:2225:23196:5851,J00121:27:H3GGKBBXX:5:1107:10135:21623,J00121:27:H3GGKBBXX:5:2219:28879:19460,J00121:27:H3GGKBBXX:5:1201:18578:42372,J00121:27:H3GGKBBXX:5:1218:25489:23505,J00121:27:H3GGKBBXX:5:2113:25053:10932,J00121:27:H3GGKBBXX:5:2118:6157:40860;sequence=TACAGCAAATAAGAAAATCTATTTATGATCATAGTTACTTATCACGCAAATCTAATATTTATTTTTAACACTTCAAATATTTATACTATTTAATTGTGACTG;start=38745;subtype=IES;support_ref=2;support_variant=18;type=IES;
scaffold51_113_with_IES	MILORD	internal_eliminated_sequence	38754	38846	.	.	.	ID=MILORD.113.38754.38846;Name=MILORD.113.38754.38846;bounded_by_ta=TRUE;common_boundary=RIGHT;end=38846;ies_id=IESPGM.PTET51.1.113.36492;ies_left_dist=-9;ies_min_dist=0;ies_right_dist=0;junction_seq=acaatatacagcaaaTAacctaatcagatatt;read_names=J00121:27:H3GGKBBXX:5:1109:19076:41159;sequence=TAAGAAAATCTATTTATGATCATAGTTACTTATCACGCAAATCTAATATTTATTTTTAACACTTCAAATATTTATACTATTTAATTGTGACTG;start=38754;subtype=PARTIAL_INTERNAL;support_ref=1;support_variant=1;type=ALTERNATIVE;
scaffold51_113_with_IES	MILORD	internal_eliminated_sequence	39213	39256	.	.	.	ID=MILORD.113.39213.39256;Name=MILORD.113.39213.39256;bounded_by_ta=TRUE;common_boundary=None;end=39256;ies_id=IESPGM.PTET51.1.113.36492;ies_left_dist=-468;ies_min_dist=410;ies_right_dist=-410;junction_seq=tttaatgaaattataTAcataaattatagaga;read_names=J00121:27:H3GGKBBXX:5:2111:28990:27707;sequence=TATACATAATTAATAATGAGTATGTTATTTACCTATGTGAAGAA;start=39213;subtype=MAC;support_ref=84;support_variant=1;type=CRYPTIC;
scaffold51_113_with_IES	MILORD	internal_eliminated_sequence	39907	39936	.	.	.	ID=MILORD.113.39907.39936;Name=MILORD.113.39907.39936;bounded_by_ta=TRUE;common_boundary=RIGHT;end=39936;ies_id=IESPGM.PTET51.1.113.37554;ies_left_dist=2;ies_min_dist=0;ies_right_dist=0;junction_seq=cttttctggttccaaTAcaaattaaacacgaa;read_names=J00121:27:H3GGKBBXX:5:2107:5528:10229,J00121:27:H3GGKBBXX:5:1106:4980:16067,J00121:27:H3GGKBBXX:5:1127:18802:7310,J00121:27:H3GGKBBXX:5:1114:13707:22256,J00121:27:H3GGKBBXX:5:2228:20080:11741;sequence=TATATAGGATTTATATTTCTTAGATTACTA;start=39907;subtype=PARTIAL_EXTERNAL;support_ref=18;support_variant=5;type=ALTERNATIVE;
scaffold51_113_with_IES	MILORD	internal_eliminated_sequence	39909	39936	.	.	.	ID=MILORD.113.39909.39936;Name=MILORD.113.39909.39936;bounded_by_ta=TRUE;common_boundary=Both;end=39936;ies_id=IESPGM.PTET51.1.113.37554;ies_left_dist=0;ies_min_dist=0;ies_right_dist=0;junction_seq=tttctggttccaataTAcaaattaaacacgaa;read_names=J00121:27:H3GGKBBXX:5:2210:12266:7380,J00121:27:H3GGKBBXX:5:1112:23865:41651,J00121:27:H3GGKBBXX:5:2117:4381:22766,J00121:27:H3GGKBBXX:5:1123:9993:14555,J00121:27:H3GGKBBXX:5:2114:26078:13130,J00121:27:H3GGKBBXX:5:1208:30837:28657,J00121:27:H3GGKBBXX:5:1226:23155:4198,J00121:27:H3GGKBBXX:5:2224:7436:18529,J00121:27:H3GGKBBXX:5:1225:23683:20867,J00121:27:H3GGKBBXX:5:2227:6066:24665,J00121:27:H3GGKBBXX:5:2123:15808:15803,J00121:27:H3GGKBBXX:5:2102:13849:9350;sequence=TATAGGATTTATATTTCTTAGATTACTA;start=39909;subtype=IES;support_ref=6;support_variant=12;type=IES;
scaffold51_113_with_IES	MILORD	internal_eliminated_sequence	40396	40526	.	.	.	ID=MILORD.113.40396.40526;Name=MILORD.113.40396.40526;bounded_by_ta=TRUE;common_boundary=LEFT;end=40526;ies_id=IESPGM.PTET51.1.113.38013;ies_left_dist=0;ies_min_dist=0;ies_right_dist=-19;junction_seq=gaaagaattctacaaTAagaatacaacgagaa;read_names=J00121:27:H3GGKBBXX:5:1115:10632:6062;sequence=TATAGTTAATTAATCCATCTTTTTTTTATTCTTCATTTTCGAAAATCATGTTAATATATATATATAAAATATTGAATTAAGAAATTATAATAAACTTCTGAATAATAGACTGTATCAATCCTCTGTACTTA;start=40396;subtype=PARTIAL_EXTERNAL;support_ref=2;support_variant=1;type=ALTERNATIVE;
scaffold51_113_with_IES	MILORD	internal_eliminated_sequence	40396	40507	.	.	.	ID=MILORD.113.40396.40507;Name=MILORD.113.40396.40507;bounded_by_ta=TRUE;common_boundary=Both;end=40507;ies_id=IESPGM.PTET51.1.113.38013;ies_left_dist=0;ies_min_dist=0;ies_right_dist=0;junction_seq=gaaagaattctacaaTAtcaatcctctgtact;read_names=J00121:27:H3GGKBBXX:5:2213:20517:25615,J00121:27:H3GGKBBXX:5:2112:31233:46258,J00121:27:H3GGKBBXX:5:2128:15686:15627,J00121:27:H3GGKBBXX:5:1209:8856:12796,J00121:27:H3GGKBBXX:5:1122:26778:13324,J00121:27:H3GGKBBXX:5:1217:13058:3020;sequence=TATAGTTAATTAATCCATCTTTTTTTTATTCTTCATTTTCGAAAATCATGTTAATATATATATATAAAATATTGAATTAAGAAATTATAATAAACTTCTGAATAATAGACTG;start=40396;subtype=IES;support_ref=4;support_variant=6;type=IES;
scaffold51_113_with_IES	MILORD	internal_eliminated_sequence	40396	40520	.	.	.	ID=MILORD.113.40396.40520;Name=MILORD.113.40396.40520;bounded_by_ta=TRUE;common_boundary=LEFT;end=40520;ies_id=IESPGM.PTET51.1.113.38013;ies_left_dist=0;ies_min_dist=0;ies_right_dist=-13;junction_seq=gaaagaattctacaaTActtataagaatacaa;read_names=J00121:27:H3GGKBBXX:5:2216:22810:5569,J00121:27:H3GGKBBXX:5:1226:27661:18792;sequence=TATAGTTAATTAATCCATCTTTTTTTTATTCTTCATTTTCGAAAATCATGTTAATATATATATATAAAATATTGAATTAAGAAATTATAATAAACTTCTGAATAATAGACTGTATCAATCCTCTG;start=40396;subtype=PARTIAL_EXTERNAL;support_ref=4;support_variant=2;type=ALTERNATIVE;
scaffold51_113_with_IES	MILORD	internal_eliminated_sequence	40406	40507	.	.	.	ID=MILORD.113.40406.40507;Name=MILORD.113.40406.40507;bounded_by_ta=TRUE;common_boundary=RIGHT;end=40507;ies_id=IESPGM.PTET51.1.113.38013;ies_left_dist=-10;ies_min_dist=0;ies_right_dist=0;junction_seq=tacaatatagttaatTAtcaatcctctgtact;read_names=J00121:27:H3GGKBBXX:5:1118:6482:41634,J00121:27:H3GGKBBXX:5:2205:26250:20217;sequence=TAATCCATCTTTTTTTTATTCTTCATTTTCGAAAATCATGTTAATATATATATATAAAATATTGAATTAAGAAATTATAATAAACTTCTGAATAATAGACTG;start=40406;subtype=PARTIAL_INTERNAL;support_ref=0;support_variant=2;type=ALTERNATIVE;
scaffold51_113_with_IES	MILORD	internal_eliminated_sequence	41734	41837	.	.	.	ID=MILORD.113.41734.41837;Name=MILORD.113.41734.41837;bounded_by_ta=TRUE;common_boundary=LEFT;end=41837;ies_id=IESPGM.PTET51.1.113.39239;ies_left_dist=0;ies_min_dist=0;ies_right_dist=-6;junction_seq=tatgattctccctgtTAgatgtaatttctaat;read_names=J00121:27:H3GGKBBXX:5:2227:25773:12954;sequence=TATAGAAGAAAATATCAGTTTTTTTAATATTTCTGAAATTAAATTTTGTTTATATATATTTAAATATCAATCATGAGAATAATTATAGGGATCTTCTATACGTC;start=41734;subtype=PARTIAL_EXTERNAL;support_ref=0;support_variant=1;type=ALTERNATIVE;
scaffold51_113_with_IES	MILORD	internal_eliminated_sequence	41734	41818	.	.	.	ID=MILORD.113.41734.41818;Name=MILORD.113.41734.41818;bounded_by_ta=TRUE;common_boundary=LEFT;end=41818;ies_id=IESPGM.PTET51.1.113.39239;ies_left_dist=0;ies_min_dist=0;ies_right_dist=13;junction_seq=tatgattctccctgtTAgggatcttctatacg;read_names=J00121:27:H3GGKBBXX:5:2118:5812:29536,J00121:27:H3GGKBBXX:5:2102:30097:29131,J00121:27:H3GGKBBXX:5:2105:13687:3723,J00121:27:H3GGKBBXX:5:2214:9638:11899;sequence=TATAGAAGAAAATATCAGTTTTTTTAATATTTCTGAAATTAAATTTTGTTTATATATATTTAAATATCAATCATGAGAATAATTA;start=41734;subtype=PARTIAL_INTERNAL;support_ref=0;support_variant=4;type=ALTERNATIVE;
scaffold51_113_with_IES	MILORD	internal_eliminated_sequence	41734	41831	.	.	.	ID=MILORD.113.41734.41831;Name=MILORD.113.41734.41831;bounded_by_ta=TRUE;common_boundary=Both;end=41831;ies_id=IESPGM.PTET51.1.113.39239;ies_left_dist=0;ies_min_dist=0;ies_right_dist=0;junction_seq=tatgattctccctgtTAcgtctagatgtaatt;read_names=J00121:27:H3GGKBBXX:5:2224:3488:2932,J00121:27:H3GGKBBXX:5:2211:21795:13974,J00121:27:H3GGKBBXX:5:2102:26930:34020,J00121:27:H3GGKBBXX:5:1222:3671:40948,J00121:27:H3GGKBBXX:5:1220:27499:34231,J00121:27:H3GGKBBXX:5:2101:17046:7328,J00121:27:H3GGKBBXX:5:1106:17503:43955,J00121:27:H3GGKBBXX:5:2108:24495:35145,J00121:27:H3GGKBBXX:5:1101:11505:20023,J00121:27:H3GGKBBXX:5:1224:30401:34688,J00121:27:H3GGKBBXX:5:1210:22150:47577,J00121:27:H3GGKBBXX:5:2213:16102:41598,J00121:27:H3GGKBBXX:5:1102:8126:15574,J00121:27:H3GGKBBXX:5:2209:21460:10264,J00121:27:H3GGKBBXX:5:2226:9008:35708,J00121:27:H3GGKBBXX:5:2216:19289:38574,J00121:27:H3GGKBBXX:5:1123:18456:2598,J00121:27:H3GGKBBXX:5:1208:7608:27795,J00121:27:H3GGKBBXX:5:2125:10734:43339,J00121:27:H3GGKBBXX:5:1216:16853:15434,J00121:27:H3GGKBBXX:5:2210:31862:13025,J00121:27:H3GGKBBXX:5:1126:22759:17685,J00121:27:H3GGKBBXX:5:1104:25915:8559,J00121:27:H3GGKBBXX:5:2202:20172:36376,J00121:27:H3GGKBBXX:5:2123:9810:3020,J00121:27:H3GGKBBXX:5:2211:27823:27268,J00121:27:H3GGKBBXX:5:2212:15422:27901,J00121:27:H3GGKBBXX:5:2223:19187:39418,J00121:27:H3GGKBBXX:5:2221:26687:11055,J00121:27:H3GGKBBXX:5:2212:6045:21922,J00121:27:H3GGKBBXX:5:2110:19735:10440,J00121:27:H3GGKBBXX:5:2216:29295:2492,J00121:27:H3GGKBBXX:5:2118:2118:18880,J00121:27:H3GGKBBXX:5:2223:19268:39242,J00121:27:H3GGKBBXX:5:1224:28006:38486,J00121:27:H3GGKBBXX:5:1203:18436:28129,J00121:27:H3GGKBBXX:5:1126:30107:36183,J00121:27:H3GGKBBXX:5:2212:15595:27848,J00121:27:H3GGKBBXX:5:2207:25682:14906,J00121:27:H3GGKBBXX:5:1118:14641:5165,J00121:27:H3GGKBBXX:5:1204:14844:17931;sequence=TATAGAAGAAAATATCAGTTTTTTTAATATTTCTGAAATTAAATTTTGTTTATATATATTTAAATATCAATCATGAGAATAATTATAGGGATCTTCTA;start=41734;subtype=IES;support_ref=0;support_variant=41;type=IES;
scaffold51_113_with_IES	MILORD	internal_eliminated_sequence	41734	41843	.	.	.	ID=MILORD.113.41734.41843;Name=MILORD.113.41734.41843;bounded_by_ta=TRUE;common_boundary=LEFT;end=41843;ies_id=IESPGM.PTET51.1.113.39239;ies_left_dist=0;ies_min_dist=0;ies_right_dist=-12;junction_seq=tatgattctccctgtTAatttctaatcattca;read_names=J00121:27:H3GGKBBXX:5:2219:21684:17333;sequence=TATAGAAGAAAATATCAGTTTTTTTAATATTTCTGAAATTAAATTTTGTTTATATATATTTAAATATCAATCATGAGAATAATTATAGGGATCTTCTATACGTCTAGATG;start=41734;subtype=PARTIAL_EXTERNAL;support_ref=0;support_variant=1;type=ALTERNATIVE;
scaffold51_113_with_IES	MILORD	internal_eliminated_sequence	43133	43158	.	.	.	ID=MILORD.113.43133.43158;Name=MILORD.113.43133.43158;bounded_by_ta=TRUE;common_boundary=Both;end=43158;ies_id=IESPGM.PTET51.1.113.40540;ies_left_dist=0;ies_min_dist=0;ies_right_dist=0;junction_seq=actgctttctcaagtTAaatatcacagagatt;read_names=J00121:27:H3GGKBBXX:5:2210:4320:30609,J00121:27:H3GGKBBXX:5:2111:6370:18441,J00121:27:H3GGKBBXX:5:2106:6867:8822,J00121:27:H3GGKBBXX:5:1218:18974:12075,J00121:27:H3GGKBBXX:5:2221:15757:20744,J00121:27:H3GGKBBXX:5:1220:14448:43339,J00121:27:H3GGKBBXX:5:2207:20517:21043,J00121:27:H3GGKBBXX:5:2214:31010:12040,J00121:27:H3GGKBBXX:5:1212:24769:42900,J00121:27:H3GGKBBXX:5:1122:21095:21272,J00121:27:H3GGKBBXX:5:1115:21389:42179,J00121:27:H3GGKBBXX:5:2222:4076:40491,J00121:27:H3GGKBBXX:5:2102:30340:11970,J00121:27:H3GGKBBXX:5:1126:5578:1877,J00121:27:H3GGKBBXX:5:1113:3518:13535,J00121:27:H3GGKBBXX:5:1217:20841:47594,J00121:27:H3GGKBBXX:5:2212:17005:48403,J00121:27:H3GGKBBXX:5:1220:8663:39858,J00121:27:H3GGKBBXX:5:1203:21907:18458,J00121:27:H3GGKBBXX:5:2116:15808:2932,J00121:27:H3GGKBBXX:5:2115:13575:35145,J00121:27:H3GGKBBXX:5:2111:11627:24103,J00121:27:H3GGKBBXX:5:2223:17137:45889,J00121:27:H3GGKBBXX:5:1113:15341:12532,J00121:27:H3GGKBBXX:5:1228:3965:35901,J00121:27:H3GGKBBXX:5:2120:32289:26775,J00121:27:H3GGKBBXX:5:2205:8775:19689,J00121:27:H3GGKBBXX:5:1204:20973:25879,J00121:27:H3GGKBBXX:5:1228:11962:35620,J00121:27:H3GGKBBXX:5:1213:18426:29343,J00121:27:H3GGKBBXX:5:1124:29386:48685,J00121:27:H3GGKBBXX:5:2118:17969:27707,J00121:27:H3GGKBBXX:5:1210:11434:47964,J00121:27:H3GGKBBXX:5:1102:30837:17051,J00121:27:H3GGKBBXX:5:1108:15980:4532,J00121:27:H3GGKBBXX:5:1108:19776:28938,J00121:27:H3GGKBBXX:5:2119:8085:15856,J00121:27:H3GGKBBXX:5:1114:22475:30521;sequence=TATAGTTATTAAATAGATATTAATTG;start=43133;subtype=IES;support_ref=6;support_variant=38;type=IES;
scaffold51_113_with_IES	MILORD	internal_eliminated_sequence	43728	43822	.	.	.	ID=MILORD.113.43728.43822;Name=MILORD.113.43728.43822;bounded_by_ta=TRUE;common_boundary=LEFT;end=43822;ies_id=IESPGM.PTET51.1.113.41109;ies_left_dist=0;ies_min_dist=0;ies_right_dist=-5;junction_seq=taaaggctaatttgtTAagtctagtaacatat;read_names=J00121:27:H3GGKBBXX:5:1214:18416:35936,J00121:27:H3GGKBBXX:5:2109:9272:12216,J00121:27:H3GGKBBXX:5:1223:20354:1209;sequence=TACAATAAGCTTTTTAAATTTTATACATTCCTATTTAATTTTTTATATTTCTAATCGAATTAAATGCGAATAAATTTGGATAAGAGATTGTATCA;start=43728;subtype=PARTIAL_EXTERNAL;support_ref=0;support_variant=3;type=ALTERNATIVE;
scaffold51_113_with_IES	MILORD	internal_eliminated_sequence	43728	43817	.	.	.	ID=MILORD.113.43728.43817;Name=MILORD.113.43728.43817;bounded_by_ta=TRUE;common_boundary=Both;end=43817;ies_id=IESPGM.PTET51.1.113.41109;ies_left_dist=0;ies_min_dist=0;ies_right_dist=0;junction_seq=taaaggctaatttgtTAtcataagtctagtaa;read_names=J00121:27:H3GGKBBXX:5:1212:23094:19179,J00121:27:H3GGKBBXX:5:1210:6674:24525,J00121:27:H3GGKBBXX:5:1209:11302:33387,J00121:27:H3GGKBBXX:5:1125:27052:39822,J00121:27:H3GGKBBXX:5:1109:3346:5640,J00121:27:H3GGKBBXX:5:1124:12814:5517,J00121:27:H3GGKBBXX:5:1114:4381:39365,J00121:27:H3GGKBBXX:5:1222:12966:29765,J00121:27:H3GGKBBXX:5:1121:23663:44711,J00121:27:H3GGKBBXX:5:1201:15889:43972,J00121:27:H3GGKBBXX:5:1216:26058:25966,J00121:27:H3GGKBBXX:5:1214:22962:29430,J00121:27:H3GGKBBXX:5:2207:8044:17368,J00121:27:H3GGKBBXX:5:1116:17959:14924,J00121:27:H3GGKBBXX:5:1227:12702:25509,J00121:27:H3GGKBBXX:5:2217:4087:48491,J00121:27:H3GGKBBXX:5:1106:8613:30239,J00121:27:H3GGKBBXX:5:2221:18578:37660,J00121:27:H3GGKBBXX:5:1204:10541:2703,J00121:27:H3GGKBBXX:5:1115:16244:38855,J00121:27:H3GGKBBXX:5:2107:24231:21535,J00121:27:H3GGKBBXX:5:2212:9506:11319,J00121:27:H3GGKBBXX:5:1104:6664:12304,J00121:27:H3GGKBBXX:5:2209:25033:17755,J00121:27:H3GGKBBXX:5:1222:29356:11460,J00121:27:H3GGKBBXX:5:2207:14032:22784,J00121:27:H3GGKBBXX:5:1216:21318:23733,J00121:27:H3GGKBBXX:5:1205:22495:48983,J00121:27:H3GGKBBXX:5:1116:26088:6185,J00121:27:H3GGKBBXX:5:2119:17837:10422,J00121:27:H3GGKBBXX:5:1203:21663:5692,J00121:27:H3GGKBBXX:5:1216:4168:43357,J00121:27:H3GGKBBXX:5:1204:15980:41774,J00121:27:H3GGKBBXX:5:1212:29427:27092,J00121:27:H3GGKBBXX:5:1213:11495:34881,J00121:27:H3GGKBBXX:5:1204:3102:23012;sequence=TACAATAAGCTTTTTAAATTTTATACATTCCTATTTAATTTTTTATATTTCTAATCGAATTAAATGCGAATAAATTTGGATAAGAGATTG;start=43728;subtype=IES;support_ref=0;support_variant=36;type=IES;
scaffold51_113_with_IES	MILORD	internal_eliminated_sequence	43728	43828	.	.	.	ID=MILORD.113.43728.43828;Name=MILORD.113.43728.43828;bounded_by_ta=TRUE;common_boundary=LEFT;end=43828;ies_id=IESPGM.PTET51.1.113.41109;ies_left_dist=0;ies_min_dist=0;ies_right_dist=-11;junction_seq=taaaggctaatttgtTAgtaacatataggaca;read_names=J00121:27:H3GGKBBXX:5:2216:15574:26652;sequence=TACAATAAGCTTTTTAAATTTTATACATTCCTATTTAATTTTTTATATTTCTAATCGAATTAAATGCGAATAAATTTGGATAAGAGATTGTATCATAAGTC;start=43728;subtype=PARTIAL_EXTERNAL;support_ref=0;support_variant=1;type=ALTERNATIVE;
scaffold51_113_with_IES	MILORD	internal_eliminated_sequence	43733	43828	.	.	.	ID=MILORD.113.43733.43828;Name=MILORD.113.43733.43828;bounded_by_ta=TRUE;common_boundary=None;end=43828;ies_id=IESPGM.PTET51.1.113.41109;ies_left_dist=-5;ies_min_dist=5;ies_right_dist=-11;junction_seq=gctaatttgttacaaTAgtaacatataggaca;read_names=J00121:27:H3GGKBBXX:5:2217:22130:35972;sequence=TAAGCTTTTTAAATTTTATACATTCCTATTTAATTTTTTATATTTCTAATCGAATTAAATGCGAATAAATTTGGATAAGAGATTGTATCATAAGTC;start=43733;subtype=OVERLAPPING;support_ref=0;support_variant=1;type=ALTERNATIVE;
scaffold51_113_with_IES	MILORD	internal_eliminated_sequence	43896	43974	.	.	.	ID=MILORD.113.43896.43974;Name=MILORD.113.43896.43974;bounded_by_ta=TRUE;common_boundary=None;end=43974;ies_id=IESPGM.PTET51.1.113.41109;ies_left_dist=-168;ies_min_dist=157;ies_right_dist=-157;junction_seq=tattaagatttagaaTAcaatctttactttac;read_names=J00121:27:H3GGKBBXX:5:2213:14864:7591;sequence=TATAGTCTAAGAAATATAATAAATATCACTAATTCTATTAAATTTAAGTCTAAAAATTGGATCAATAAATTCTAAATGG;start=43896;subtype=MAC;support_ref=68;support_variant=1;type=CRYPTIC;
scaffold51_113_with_IES	MILORD	internal_eliminated_sequence	44588	44662	.	.	.	ID=MILORD.113.44588.44662;Name=MILORD.113.44588.44662;bounded_by_ta=TRUE;common_boundary=None;end=44662;ies_id=IESPGM.PTET51.1.113.41109;ies_left_dist=-860;ies_min_dist=845;ies_right_dist=-845;junction_seq=gtattgtagttttgaTAgtgaagtacacaaat;read_names=J00121:27:H3GGKBBXX:5:1106:25002:26072;sequence=TATAGTAGATTTGAGACTGGATTGAATTGATTGTTGATGATATTAGCAATATTTGATTAATATTTATATGTATAG;start=44588;subtype=MAC;support_ref=102;support_variant=1;type=CRYPTIC;
scaffold51_113_with_IES	MILORD	internal_eliminated_sequence	47335	47402	.	.	.	ID=MILORD.113.47335.47402;Name=MILORD.113.47335.47402;bounded_by_ta=TRUE;common_boundary=Both;end=47402;ies_id=IESPGM.PTET51.1.113.44626;ies_left_dist=0;ies_min_dist=0;ies_right_dist=0;junction_seq=attggaagataatgaTAtcaaatcagaacatg;read_names=J00121:27:H3GGKBBXX:5:2201:28940:38662,J00121:27:H3GGKBBXX:5:1121:8329:36921,J00121:27:H3GGKBBXX:5:2225:29031:36112,J00121:27:H3GGKBBXX:5:2225:29589:7187,J00121:27:H3GGKBBXX:5:1215:16498:32543,J00121:27:H3GGKBBXX:5:2202:4706:20234,J00121:27:H3GGKBBXX:5:1212:13210:5921,J00121:27:H3GGKBBXX:5:2115:9983:25615,J00121:27:H3GGKBBXX:5:2207:27945:18722,J00121:27:H3GGKBBXX:5:2220:13281:31681,J00121:27:H3GGKBBXX:5:2217:16640:18687,J00121:27:H3GGKBBXX:5:2113:19786:20973,J00121:27:H3GGKBBXX:5:1226:6573:35180,J00121:27:H3GGKBBXX:5:1228:28625:25457;sequence=TACAGTGAATGATAGTTTTGTTTTAATATGATTTAATAATTAGACTAAATAACATTCATTATCCACTA;start=47335;subtype=IES;support_ref=34;support_variant=14;type=IES;
scaffold51_113_with_IES	MILORD	internal_eliminated_sequence	47347	47402	.	.	.	ID=MILORD.113.47347.47402;Name=MILORD.113.47347.47402;bounded_by_ta=TRUE;common_boundary=RIGHT;end=47402;ies_id=IESPGM.PTET51.1.113.44626;ies_left_dist=-12;ies_min_dist=0;ies_right_dist=0;junction_seq=tgatacagtgaatgaTAtcaaatcagaacatg;read_names=J00121:27:H3GGKBBXX:5:1215:7060:6413;sequence=TAGTTTTGTTTTAATATGATTTAATAATTAGACTAAATAACATTCATTATCCACTA;start=47347;subtype=PARTIAL_INTERNAL;support_ref=15;support_variant=1;type=ALTERNATIVE;
scaffold51_113_with_IES	MILORD	internal_eliminated_sequence	50111	50185	.	.	.	ID=MILORD.113.50111.50185;Name=MILORD.113.50111.50185;bounded_by_ta=TRUE;common_boundary=LEFT;end=50185;ies_id=IESPGM.PTET51.1.113.47334;ies_left_dist=0;ies_min_dist=0;ies_right_dist=10;junction_seq=atttactattggtgaTAattaagtgtatcact;read_names=J00121:27:H3GGKBBXX:5:1201:18649:26529,J00121:27:H3GGKBBXX:5:2219:5365:30872;sequence=TACACCTCTATTGATTTACTTCAATACTTAATAAAAATATCTATTTAAATTTCAATTATTTTTTATCATATACAA;start=50111;subtype=PARTIAL_INTERNAL;support_ref=0;support_variant=2;type=ALTERNATIVE;
scaffold51_113_with_IES	MILORD	internal_eliminated_sequence	50111	50195	.	.	.	ID=MILORD.113.50111.50195;Name=MILORD.113.50111.50195;bounded_by_ta=TRUE;common_boundary=Both;end=50195;ies_id=IESPGM.PTET51.1.113.47334;ies_left_dist=0;ies_min_dist=0;ies_right_dist=0;junction_seq=atttactattggtgaTAtcacttgcatcttgg;read_names=J00121:27:H3GGKBBXX:5:1120:9912:44060,J00121:27:H3GGKBBXX:5:2216:18294:5587,J00121:27:H3GGKBBXX:5:1220:26575:21940,J00121:27:H3GGKBBXX:5:1120:2798:10458,J00121:27:H3GGKBBXX:5:1214:11069:28481,J00121:27:H3GGKBBXX:5:2116:6482:41317,J00121:27:H3GGKBBXX:5:2110:23196:29765,J00121:27:H3GGKBBXX:5:1213:3549:37853,J00121:27:H3GGKBBXX:5:1123:15788:14326,J00121:27:H3GGKBBXX:5:2226:23642:48649,J00121:27:H3GGKBBXX:5:1111:22059:43409,J00121:27:H3GGKBBXX:5:1214:11546:28393,J00121:27:H3GGKBBXX:5:1227:24058:11671,J00121:27:H3GGKBBXX:5:2103:15361:9930,J00121:27:H3GGKBBXX:5:2221:21978:18863,J00121:27:H3GGKBBXX:5:1119:19735:36394,J00121:27:H3GGKBBXX:5:2201:21968:33897,J00121:27:H3GGKBBXX:5:2217:23389:21447;sequence=TACACCTCTATTGATTTACTTCAATACTTAATAAAAATATCTATTTAAATTTCAATTATTTTTTATCATATACAATAATTAAGTG;start=50111;subtype=IES;support_ref=0;support_variant=18;type=IES;
scaffold51_113_with_IES	MILORD	internal_eliminated_sequence	50119	50195	.	.	.	ID=MILORD.113.50119.50195;Name=MILORD.113.50119.50195;bounded_by_ta=TRUE;common_boundary=RIGHT;end=50195;ies_id=IESPGM.PTET51.1.113.47334;ies_left_dist=-8;ies_min_dist=0;ies_right_dist=0;junction_seq=ttggtgatacacctcTAtcacttgcatcttgg;read_names=J00121:27:H3GGKBBXX:5:1206:7263:16858;sequence=TATTGATTTACTTCAATACTTAATAAAAATATCTATTTAAATTTCAATTATTTTTTATCATATACAATAATTAAGTG;start=50119;subtype=PARTIAL_INTERNAL;support_ref=0;support_variant=1;type=ALTERNATIVE;
scaffold51_113_with_IES	MILORD	internal_eliminated_sequence	50483	50866	.	.	.	ID=MILORD.113.50483.50866;Name=MILORD.113.50483.50866;bounded_by_ta=TRUE;common_boundary=Both;end=50866;ies_id=IESPGM.PTET51.1.113.47621;ies_left_dist=0;ies_min_dist=0;ies_right_dist=0;junction_seq=acttctccacaatggTAttgccttattgtacc;read_names=J00121:27:H3GGKBBXX:5:1105:2524:41739,J00121:27:H3GGKBBXX:5:2218:3671:41053,J00121:27:H3GGKBBXX:5:2119:10328:42214,J00121:27:H3GGKBBXX:5:1118:28970:44939,J00121:27:H3GGKBBXX:5:2224:20273:37607,J00121:27:H3GGKBBXX:5:2214:17432:32015,J00121:27:H3GGKBBXX:5:1104:16214:23294,J00121:27:H3GGKBBXX:5:1125:25367:36376,J00121:27:H3GGKBBXX:5:2208:30228:5130,J00121:27:H3GGKBBXX:5:1107:29823:2457,J00121:27:H3GGKBBXX:5:2208:9161:13957,J00121:27:H3GGKBBXX:5:2224:24485:10721,J00121:27:H3GGKBBXX:5:1104:4787:27338,J00121:27:H3GGKBBXX:5:1127:19522:41686,J00121:27:H3GGKBBXX:5:2204:14001:21395,J00121:27:H3GGKBBXX:5:1224:15047:29641,J00121:27:H3GGKBBXX:5:2219:2788:16911,J00121:27:H3GGKBBXX:5:2110:27174:34899,J00121:27:H3GGKBBXX:5:1103:18913:1912,J00121:27:H3GGKBBXX:5:1102:21633:15416,J00121:27:H3GGKBBXX:5:2224:30929:46223,J00121:27:H3GGKBBXX:5:1217:13169:22415,J00121:27:H3GGKBBXX:5:1224:15097:29624,J00121:27:H3GGKBBXX:5:2204:3153:29114,J00121:27:H3GGKBBXX:5:2227:11028:35233,J00121:27:H3GGKBBXX:5:1108:22739:9877,J00121:27:H3GGKBBXX:5:1221:20740:8066,J00121:27:H3GGKBBXX:5:2222:11454:10229,J00121:27:H3GGKBBXX:5:1102:8755:22538,J00121:27:H3GGKBBXX:5:1122:4411:21131,J00121:27:H3GGKBBXX:5:2215:25449:13271,J00121:27:H3GGKBBXX:5:1104:14428:33281,J00121:27:H3GGKBBXX:5:2218:27093:48403,J00121:27:H3GGKBBXX:5:1223:25327:23575;sequence=TATAGTAAAATAAAATTTCATCTACTCCTTCCAACTTCTGATATTATTTCTTTTATAACATAAATAAATTTTTTTATATAAACACTCATAAATCACAAAAACCTATAATATTGAAATATTAAAATACAATATCCTGAAAAAAATTTGTCGCTATAAACTTGGGATACTTTGCTTTATACATTATATAATGGAAAAATATTAATAGAAGCTAAGTATATAAAGGTGAACAAAAAACACTAGAAGTTAAATTAATTATAAGAAAAATTATTATCAAAAATTTTCTTCAAACCTGAATTTTAATAAATTTGGCTGGTTTTTGCAATAGCAAAATAAAATTGAATTTTGCAACTCAAAGTTAATGTTGGCTGAAATTGTTTTCGACTA;start=50483;subtype=IES;support_ref=2;support_variant=34;type=IES;
scaffold51_113_with_IES	MILORD	internal_eliminated_sequence	50488	50866	.	.	.	ID=MILORD.113.50488.50866;Name=MILORD.113.50488.50866;bounded_by_ta=TRUE;common_boundary=RIGHT;end=50866;ies_id=IESPGM.PTET51.1.113.47621;ies_left_dist=-5;ies_min_dist=0;ies_right_dist=0;junction_seq=tccacaatggtatagTAttgccttattgtacc;read_names=J00121:27:H3GGKBBXX:5:1124:10013:16876;sequence=TAAAATAAAATTTCATCTACTCCTTCCAACTTCTGATATTATTTCTTTTATAACATAAATAAATTTTTTTATATAAACACTCATAAATCACAAAAACCTATAATATTGAAATATTAAAATACAATATCCTGAAAAAAATTTGTCGCTATAAACTTGGGATACTTTGCTTTATACATTATATAATGGAAAAATATTAATAGAAGCTAAGTATATAAAGGTGAACAAAAAACACTAGAAGTTAAATTAATTATAAGAAAAATTATTATCAAAAATTTTCTTCAAACCTGAATTTTAATAAATTTGGCTGGTTTTTGCAATAGCAAAATAAAATTGAATTTTGCAACTCAAAGTTAATGTTGGCTGAAATTGTTTTCGACTA;start=50488;subtype=PARTIAL_INTERNAL;support_ref=1;support_variant=1;type=ALTERNATIVE;
scaffold51_113_with_IES	MILORD	internal_eliminated_sequence	50493	50866	.	.	.	ID=MILORD.113.50493.50866;Name=MILORD.113.50493.50866;bounded_by_ta=TRUE;common_boundary=RIGHT;end=50866;ies_id=IESPGM.PTET51.1.113.47621;ies_left_dist=-10;ies_min_dist=0;ies_right_dist=0;junction_seq=aatggtatagtaaaaTAttgccttattgtacc;read_names=J00121:27:H3GGKBBXX:5:1214:11556:41774;sequence=TAAAATTTCATCTACTCCTTCCAACTTCTGATATTATTTCTTTTATAACATAAATAAATTTTTTTATATAAACACTCATAAATCACAAAAACCTATAATATTGAAATATTAAAATACAATATCCTGAAAAAAATTTGTCGCTATAAACTTGGGATACTTTGCTTTATACATTATATAATGGAAAAATATTAATAGAAGCTAAGTATATAAAGGTGAACAAAAAACACTAGAAGTTAAATTAATTATAAGAAAAATTATTATCAAAAATTTTCTTCAAACCTGAATTTTAATAAATTTGGCTGGTTTTTGCAATAGCAAAATAAAATTGAATTTTGCAACTCAAAGTTAATGTTGGCTGAAATTGTTTTCGACTA;start=50493;subtype=PARTIAL_INTERNAL;support_ref=1;support_variant=1;type=ALTERNATIVE;
scaffold51_113_with_IES	MILORD	internal_eliminated_sequence	51078	51133	.	.	.	ID=MILORD.113.51078.51133;Name=MILORD.113.51078.51133;bounded_by_ta=TRUE;common_boundary=Both;end=51133;ies_id=IESPGM.PTET51.1.113.47832;ies_left_dist=0;ies_min_dist=0;ies_right_dist=0;junction_seq=gcatgctcatgctgtTAccaaaagtattgttc;read_names=J00121:27:H3GGKBBXX:5:1101:21491:17737,J00121:27:H3GGKBBXX:5:2207:15514:5587,J00121:27:H3GGKBBXX:5:2209:7588:34688,J00121:27:H3GGKBBXX:5:1210:6350:18230,J00121:27:H3GGKBBXX:5:1203:19157:20269,J00121:27:H3GGKBBXX:5:1118:7354:3512,J00121:27:H3GGKBBXX:5:2210:19197:11126,J00121:27:H3GGKBBXX:5:2107:29630:39260,J00121:27:H3GGKBBXX:5:1101:15097:41757,J00121:27:H3GGKBBXX:5:2220:20649:28833,J00121:27:H3GGKBBXX:5:1118:20882:41159,J00121:27:H3GGKBBXX:5:1228:9800:7363,J00121:27:H3GGKBBXX:5:1106:7334:23206,J00121:27:H3GGKBBXX:5:2111:8998:36323,J00121:27:H3GGKBBXX:5:1212:26484:1701,J00121:27:H3GGKBBXX:5:2208:28351:36587,J00121:27:H3GGKBBXX:5:1227:26037:25122,J00121:27:H3GGKBBXX:5:2205:14813:35462,J00121:27:H3GGKBBXX:5:2208:11383:35075,J00121:27:H3GGKBBXX:5:1215:20811:43427,J00121:27:H3GGKBBXX:5:2221:2676:32226,J00121:27:H3GGKBBXX:5:1215:29894:40702,J00121:27:H3GGKBBXX:5:2207:15493:5552,J00121:27:H3GGKBBXX:5:2119:25753:29765,J00121:27:H3GGKBBXX:5:2122:10693:37818,J00121:27:H3GGKBBXX:5:1110:22780:31751,J00121:27:H3GGKBBXX:5:2210:14377:11319,J00121:27:H3GGKBBXX:5:1205:27255:7328,J00121:27:H3GGKBBXX:5:1128:14458:32314,J00121:27:H3GGKBBXX:5:1118:27519:17104,J00121:27:H3GGKBBXX:5:1201:14692:27584,J00121:27:H3GGKBBXX:5:1107:19887:24736,J00121:27:H3GGKBBXX:5:1214:6634:3143;sequence=TATTATAACTTTGATTTTATTAATTATGATTACACAAATTTAGTAATTATCTACAA;start=51078;subtype=IES;support_ref=4;support_variant=33;type=IES;
scaffold51_113_with_IES	MILORD	internal_eliminated_sequence	51078	51124	.	.	.	ID=MILORD.113.51078.51124;Name=MILORD.113.51078.51124;bounded_by_ta=TRUE;common_boundary=LEFT;end=51124;ies_id=IESPGM.PTET51.1.113.47832;ies_left_dist=0;ies_min_dist=0;ies_right_dist=9;junction_seq=gcatgctcatgctgtTAtctacaataccaaaa;read_names=J00121:27:H3GGKBBXX:5:2111:29843:20603,J00121:27:H3GGKBBXX:5:2215:20466:9842,J00121:27:H3GGKBBXX:5:1117:21613:35286,J00121:27:H3GGKBBXX:5:1127:17482:30345;sequence=TATTATAACTTTGATTTTATTAATTATGATTACACAAATTTAGTAAT;start=51078;subtype=PARTIAL_INTERNAL;support_ref=2;support_variant=4;type=ALTERNATIVE;
scaffold51_113_with_IES	MILORD	internal_eliminated_sequence	51083	51133	.	.	.	ID=MILORD.113.51083.51133;Name=MILORD.113.51083.51133;bounded_by_ta=TRUE;common_boundary=RIGHT;end=51133;ies_id=IESPGM.PTET51.1.113.47832;ies_left_dist=-5;ies_min_dist=0;ies_right_dist=0;junction_seq=ctcatgctgttattaTAccaaaagtattgttc;read_names=J00121:27:H3GGKBBXX:5:2217:16569:19619;sequence=TAACTTTGATTTTATTAATTATGATTACACAAATTTAGTAATTATCTACAA;start=51083;subtype=PARTIAL_INTERNAL;support_ref=2;support_variant=1;type=ALTERNATIVE;
scaffold51_113_with_IES	MILORD	internal_eliminated_sequence	51102	51133	.	.	.	ID=MILORD.113.51102.51133;Name=MILORD.113.51102.51133;bounded_by_ta=TRUE;common_boundary=RIGHT;end=51133;ies_id=IESPGM.PTET51.1.113.47832;ies_left_dist=-24;ies_min_dist=0;ies_right_dist=0;junction_seq=tttgattttattaatTAccaaaagtattgttc;read_names=J00121:27:H3GGKBBXX:5:1124:20638:48509;sequence=TATGATTACACAAATTTAGTAATTATCTACAA;start=51102;subtype=PARTIAL_INTERNAL;support_ref=1;support_variant=1;type=ALTERNATIVE;
scaffold51_113_with_IES	MILORD	internal_eliminated_sequence	52916	52945	.	.	.	ID=MILORD.113.52916.52945;Name=MILORD.113.52916.52945;bounded_by_ta=TRUE;common_boundary=Both;end=52945;ies_id=IESPGM.PTET51.1.113.49614;ies_left_dist=0;ies_min_dist=0;ies_right_dist=0;junction_seq=catttggctagggtgTAtaatttatgttgcat;read_names=J00121:27:H3GGKBBXX:5:2209:27935:19232,J00121:27:H3GGKBBXX:5:2218:28666:43568,J00121:27:H3GGKBBXX:5:1221:14397:47788,J00121:27:H3GGKBBXX:5:2202:11373:24120,J00121:27:H3GGKBBXX:5:1107:2757:17491,J00121:27:H3GGKBBXX:5:2126:15919:34143,J00121:27:H3GGKBBXX:5:2219:11870:41018,J00121:27:H3GGKBBXX:5:1213:25712:49036,J00121:27:H3GGKBBXX:5:1204:25164:6695,J00121:27:H3GGKBBXX:5:2111:3711:4127,J00121:27:H3GGKBBXX:5:1127:10297:16137,J00121:27:H3GGKBBXX:5:1205:28250:33070;sequence=TATAGTCATTAGGTTAAATCTAATCATCTA;start=52916;subtype=IES;support_ref=3;support_variant=12;type=IES;
scaffold51_113_with_IES	MILORD	internal_eliminated_sequence	54643	55045	.	.	.	ID=MILORD.113.54643.55045;Name=MILORD.113.54643.55045;bounded_by_ta=TRUE;common_boundary=RIGHT;end=55045;ies_id=IESPGM.PTET51.1.113.51642;ies_left_dist=331;ies_min_dist=0;ies_right_dist=0;junction_seq=attcaaattgcattaTAttgatatacaagtag;read_names=J00121:27:H3GGKBBXX:5:1203:14478:47366;sequence=TACAGCAAATTCAAATTCCTCTAAAAGCAAACTGTTAGTGTATCCTTCATTTCCTTTGGATTTGAATAGGATTCCATCATATTATGCGGCACTGGCCACACTAAAGGGAGCATTGACTATCTGAACATTAACATTGGAAGAGATCACATAATACAAGGCATTCTAAATGGAAGGGGTATTCCTGTACACATAAATTTGGTATGTATTTGAATTGGATGGCTAAACCATAATGTAGAGGAAACGAGCTGAGGCAGCAGTTTACACTATCTTCTGCACTCCATACAAGTACAATTTAACTCCATTAAGGTTGGCATTTGGAATTGTTTACTTATACATTTAATTTAAAGTAAAACCAATAATAAGAATAGAGAAAGAGTTTAAGAAATAAATATTTAGTCAATTG;start=54643;subtype=PARTIAL_EXTERNAL;support_ref=79;support_variant=1;type=ALTERNATIVE;
scaffold51_113_with_IES	MILORD	internal_eliminated_sequence	54945	55045	.	.	.	ID=MILORD.113.54945.55045;Name=MILORD.113.54945.55045;bounded_by_ta=TRUE;common_boundary=RIGHT;end=55045;ies_id=IESPGM.PTET51.1.113.51642;ies_left_dist=29;ies_min_dist=0;ies_right_dist=0;junction_seq=acaatttaactccatTAttgatatacaagtag;read_names=J00121:27:H3GGKBBXX:5:2124:21105:12884,J00121:27:H3GGKBBXX:5:1110:30807:6871,J00121:27:H3GGKBBXX:5:2223:7517:21377,J00121:27:H3GGKBBXX:5:2104:13616:27971,J00121:27:H3GGKBBXX:5:2206:6086:41405;sequence=TAAGGTTGGCATTTGGAATTGTTTACTTATACATTTAATTTAAAGTAAAACCAATAATAAGAATAGAGAAAGAGTTTAAGAAATAAATATTTAGTCAATTG;start=54945;subtype=PARTIAL_EXTERNAL;support_ref=68;support_variant=5;type=ALTERNATIVE;
scaffold51_113_with_IES	MILORD	internal_eliminated_sequence	54972	55045	.	.	.	ID=MILORD.113.54972.55045;Name=MILORD.113.54972.55045;bounded_by_ta=TRUE;common_boundary=RIGHT;end=55045;ies_id=IESPGM.PTET51.1.113.51642;ies_left_dist=2;ies_min_dist=0;ies_right_dist=0;junction_seq=ttggaattgtttactTAttgatatacaagtag;read_names=J00121:27:H3GGKBBXX:5:2118:6035:29993,J00121:27:H3GGKBBXX:5:1215:11566:33000;sequence=TATACATTTAATTTAAAGTAAAACCAATAATAAGAATAGAGAAAGAGTTTAAGAAATAAATATTTAGTCAATTG;start=54972;subtype=PARTIAL_EXTERNAL;support_ref=24;support_variant=2;type=ALTERNATIVE;
scaffold51_113_with_IES	MILORD	internal_eliminated_sequence	54974	55045	.	.	.	ID=MILORD.113.54974.55045;Name=MILORD.113.54974.55045;bounded_by_ta=TRUE;common_boundary=Both;end=55045;ies_id=IESPGM.PTET51.1.113.51642;ies_left_dist=0;ies_min_dist=0;ies_right_dist=0;junction_seq=ggaattgtttacttaTAttgatatacaagtag;read_names=J00121:27:H3GGKBBXX:5:2104:29995:12005,J00121:27:H3GGKBBXX:5:1111:13108:11618,J00121:27:H3GGKBBXX:5:1224:4909:48544,J00121:27:H3GGKBBXX:5:2225:8197:24489,J00121:27:H3GGKBBXX:5:2205:9739:20832,J00121:27:H3GGKBBXX:5:2109:8856:39875,J00121:27:H3GGKBBXX:5:1110:26189:10018,J00121:27:H3GGKBBXX:5:2213:6624:2246,J00121:27:H3GGKBBXX:5:2123:28229:26037,J00121:27:H3GGKBBXX:5:2202:22404:46610,J00121:27:H3GGKBBXX:5:2202:5507:40367,J00121:27:H3GGKBBXX:5:1121:11464:7539,J00121:27:H3GGKBBXX:5:2222:15158:33141,J00121:27:H3GGKBBXX:5:2102:27417:35567,J00121:27:H3GGKBBXX:5:2222:18030:7943,J00121:27:H3GGKBBXX:5:2210:23003:22397,J00121:27:H3GGKBBXX:5:1123:28919:48122,J00121:27:H3GGKBBXX:5:1104:17218:29501,J00121:27:H3GGKBBXX:5:1203:29244:23856,J00121:27:H3GGKBBXX:5:1228:25408:3389,J00121:27:H3GGKBBXX:5:2111:21684:43990,J00121:27:H3GGKBBXX:5:2109:6948:17579,J00121:27:H3GGKBBXX:5:1224:4787:20304,J00121:27:H3GGKBBXX:5:1214:24079:15223,J00121:27:H3GGKBBXX:5:2214:17523:42935,J00121:27:H3GGKBBXX:5:2206:7496:3442,J00121:27:H3GGKBBXX:5:2102:21440:31118;sequence=TACATTTAATTTAAAGTAAAACCAATAATAAGAATAGAGAAAGAGTTTAAGAAATAAATATTTAGTCAATTG;start=54974;subtype=IES;support_ref=46;support_variant=27;type=IES;
scaffold51_113_with_IES	MILORD	internal_eliminated_sequence	54974	55031	.	.	.	ID=MILORD.113.54974.55031;Name=MILORD.113.54974.55031;bounded_by_ta=TRUE;common_boundary=LEFT;end=55031;ies_id=IESPGM.PTET51.1.113.51642;ies_left_dist=0;ies_min_dist=0;ies_right_dist=14;junction_seq=ggaattgtttacttaTAtttagtcaattgtat;read_names=J00121:27:H3GGKBBXX:5:2222:8653:18704;sequence=TACATTTAATTTAAAGTAAAACCAATAATAAGAATAGAGAAAGAGTTTAAGAAATAAA;start=54974;subtype=PARTIAL_INTERNAL;support_ref=23;support_variant=1;type=ALTERNATIVE;
scaffold51_113_with_IES	MILORD	internal_eliminated_sequence	54985	55045	.	.	.	ID=MILORD.113.54985.55045;Name=MILORD.113.54985.55045;bounded_by_ta=TRUE;common_boundary=RIGHT;end=55045;ies_id=IESPGM.PTET51.1.113.51642;ies_left_dist=-11;ies_min_dist=0;ies_right_dist=0;junction_seq=cttatacatttaattTAttgatatacaagtag;read_names=J00121:27:H3GGKBBXX:5:2122:21734:35004;sequence=TAAAGTAAAACCAATAATAAGAATAGAGAAAGAGTTTAAGAAATAAATATTTAGTCAATTG;start=54985;subtype=PARTIAL_INTERNAL;support_ref=21;support_variant=1;type=ALTERNATIVE;
scaffold51_113_with_IES	MILORD	internal_eliminated_sequence	58110	58157	.	.	.	ID=MILORD.113.58110.58157;Name=MILORD.113.58110.58157;bounded_by_ta=TRUE;common_boundary=Both;end=58157;ies_id=IESPGM.PTET51.1.113.54706;ies_left_dist=0;ies_min_dist=0;ies_right_dist=0;junction_seq=gcaatgtagaattaaTAccattaaataaaaat;read_names=J00121:27:H3GGKBBXX:5:1102:20111:20973,J00121:27:H3GGKBBXX:5:1115:20902:25193,J00121:27:H3GGKBBXX:5:2123:23541:26635,J00121:27:H3GGKBBXX:5:2226:18071:38890,J00121:27:H3GGKBBXX:5:1209:4635:11952,J00121:27:H3GGKBBXX:5:2213:22465:33774,J00121:27:H3GGKBBXX:5:1120:15686:19003,J00121:27:H3GGKBBXX:5:1124:18446:38310,J00121:27:H3GGKBBXX:5:2211:8166:40614,J00121:27:H3GGKBBXX:5:1118:27762:2299,J00121:27:H3GGKBBXX:5:2119:3346:48087,J00121:27:H3GGKBBXX:5:1209:29965:14344,J00121:27:H3GGKBBXX:5:2209:11160:19390,J00121:27:H3GGKBBXX:5:2121:28331:10317,J00121:27:H3GGKBBXX:5:1207:15625:40385,J00121:27:H3GGKBBXX:5:1113:22069:24507,J00121:27:H3GGKBBXX:5:1118:12865:48192,J00121:27:H3GGKBBXX:5:2207:6228:35356,J00121:27:H3GGKBBXX:5:2201:19887:9578,J00121:27:H3GGKBBXX:5:2206:5812:15012,J00121:27:H3GGKBBXX:5:1125:23186:30274,J00121:27:H3GGKBBXX:5:2116:2219:29958,J00121:27:H3GGKBBXX:5:2207:21257:35022,J00121:27:H3GGKBBXX:5:2215:25753:34266;sequence=TATTGTTAAAATTTGCCATAATATTTATTCAATTACACAATTGCACAA;start=58110;subtype=IES;support_ref=124;support_variant=24;type=IES;
scaffold51_113_with_IES	MILORD	internal_eliminated_sequence	58430	58506	.	.	.	ID=MILORD.113.58430.58506;Name=MILORD.113.58430.58506;bounded_by_ta=TRUE;common_boundary=Both;end=58506;ies_id=IESPGM.PTET51.1.113.54978;ies_left_dist=0;ies_min_dist=0;ies_right_dist=0;junction_seq=agctgaatatgcagtTAtcttcatcccttaaa;read_names=J00121:27:H3GGKBBXX:5:1112:3681:2563,J00121:27:H3GGKBBXX:5:2120:18578:4954,J00121:27:H3GGKBBXX:5:1214:18030:19689,J00121:27:H3GGKBBXX:5:2222:15422:25861,J00121:27:H3GGKBBXX:5:1125:16447:7627,J00121:27:H3GGKBBXX:5:1212:5660:1666,J00121:27:H3GGKBBXX:5:1127:16934:18775,J00121:27:H3GGKBBXX:5:2215:3407:10985,J00121:27:H3GGKBBXX:5:2115:15341:22766,J00121:27:H3GGKBBXX:5:2124:10561:41634,J00121:27:H3GGKBBXX:5:1125:21176:4497,J00121:27:H3GGKBBXX:5:1104:28442:18810,J00121:27:H3GGKBBXX:5:1115:10805:21658,J00121:27:H3GGKBBXX:5:2125:18010:32595,J00121:27:H3GGKBBXX:5:1116:15158:13588,J00121:27:H3GGKBBXX:5:1113:10581:34600,J00121:27:H3GGKBBXX:5:2101:14072:2387,J00121:27:H3GGKBBXX:5:2210:10531:16647,J00121:27:H3GGKBBXX:5:1206:22201:7855,J00121:27:H3GGKBBXX:5:2219:21115:6853;sequence=TACACATTGATAAAATAATACTGTCCTAATAATTATGAAATCTCATAAGAATCATACATATCTTATTAATCAAACTG;start=58430;subtype=IES;support_ref=44;support_variant=20;type=IES;
scaffold51_113_with_IES	MILORD	internal_eliminated_sequence	58717	58782	.	.	.	ID=MILORD.113.58717.58782;Name=MILORD.113.58717.58782;bounded_by_ta=TRUE;common_boundary=Both;end=58782;ies_id=IESPGM.PTET51.1.113.55188;ies_left_dist=0;ies_min_dist=0;ies_right_dist=0;junction_seq=cttgtatttctgtttTAttgttgaaattaatt;read_names=J00121:27:H3GGKBBXX:5:2124:22120:4092,J00121:27:H3GGKBBXX:5:2213:27143:3477,J00121:27:H3GGKBBXX:5:1216:23886:18511,J00121:27:H3GGKBBXX:5:2201:30919:10229,J00121:27:H3GGKBBXX:5:2211:27387:16454,J00121:27:H3GGKBBXX:5:1209:22049:15434,J00121:27:H3GGKBBXX:5:2201:31020:10299,J00121:27:H3GGKBBXX:5:1111:27651:31611,J00121:27:H3GGKBBXX:5:2208:14773:7961,J00121:27:H3GGKBBXX:5:1202:14590:17948,J00121:27:H3GGKBBXX:5:2110:13088:25122,J00121:27:H3GGKBBXX:5:1101:5934:18564,J00121:27:H3GGKBBXX:5:1108:25246:26424,J00121:27:H3GGKBBXX:5:1117:1519:2193,J00121:27:H3GGKBBXX:5:1225:7273:25949,J00121:27:H3GGKBBXX:5:2128:9678:47383,J00121:27:H3GGKBBXX:5:1102:13098:30063,J00121:27:H3GGKBBXX:5:1108:5467:39875,J00121:27:H3GGKBBXX:5:2106:23439:26494,J00121:27:H3GGKBBXX:5:1216:28371:19460,J00121:27:H3GGKBBXX:5:2227:5660:18370,J00121:27:H3GGKBBXX:5:2225:21643:7134,J00121:27:H3GGKBBXX:5:1206:13636:10774,J00121:27:H3GGKBBXX:5:2225:21724:7169,J00121:27:H3GGKBBXX:5:2126:2940:24947,J00121:27:H3GGKBBXX:5:2211:1753:14097,J00121:27:H3GGKBBXX:5:1215:8186:2633,J00121:27:H3GGKBBXX:5:1201:23165:30696,J00121:27:H3GGKBBXX:5:1111:18365:21606,J00121:27:H3GGKBBXX:5:2126:29904:47999,J00121:27:H3GGKBBXX:5:2122:13301:24753,J00121:27:H3GGKBBXX:5:2110:3346:14326,J00121:27:H3GGKBBXX:5:1217:24596:38345,J00121:27:H3GGKBBXX:5:1228:26027:31224,J00121:27:H3GGKBBXX:5:2220:17218:2281,J00121:27:H3GGKBBXX:5:2125:25672:46926,J00121:27:H3GGKBBXX:5:1115:11475:31998,J00121:27:H3GGKBBXX:5:2214:30381:19038,J00121:27:H3GGKBBXX:5:2221:28341:15188,J00121:27:H3GGKBBXX:5:2213:21471:31593,J00121:27:H3GGKBBXX:5:1117:29630:44675,J00121:27:H3GGKBBXX:5:2227:14154:31716;sequence=TACAGTATTTTAGAATCAATCTTCTAATTTCATAATTGATTATTTTTACAAACTACAAACTGACTA;start=58717;subtype=IES;support_ref=8;support_variant=42;type=IES;
scaffold51_113_with_IES	MILORD	internal_eliminated_sequence	58727	58782	.	.	.	ID=MILORD.113.58727.58782;Name=MILORD.113.58727.58782;bounded_by_ta=TRUE;common_boundary=RIGHT;end=58782;ies_id=IESPGM.PTET51.1.113.55188;ies_left_dist=-10;ies_min_dist=0;ies_right_dist=0;junction_seq=tgttttacagtatttTAttgttgaaattaatt;read_names=J00121:27:H3GGKBBXX:5:1211:26646:16366;sequence=TAGAATCAATCTTCTAATTTCATAATTGATTATTTTTACAAACTACAAACTGACTA;start=58727;subtype=PARTIAL_INTERNAL;support_ref=2;support_variant=1;type=ALTERNATIVE;
scaffold51_113_with_IES	MILORD	internal_eliminated_sequence	58992	59066	.	.	.	ID=MILORD.113.58992.59066;Name=MILORD.113.58992.59066;bounded_by_ta=TRUE;common_boundary=Both;end=59066;ies_id=IESPGM.PTET51.1.113.55397;ies_left_dist=0;ies_min_dist=0;ies_right_dist=0;junction_seq=ctgtaattaaaattgTAtcctttgtagttata;read_names=J00121:27:H3GGKBBXX:5:2118:31091:19496,J00121:27:H3GGKBBXX:5:2211:10703:28973,J00121:27:H3GGKBBXX:5:1114:13707:47331,J00121:27:H3GGKBBXX:5:2207:21724:9666,J00121:27:H3GGKBBXX:5:1222:24728:10616,J00121:27:H3GGKBBXX:5:2123:17097:48878,J00121:27:H3GGKBBXX:5:1210:27488:15152,J00121:27:H3GGKBBXX:5:2124:12682:7117,J00121:27:H3GGKBBXX:5:2228:21927:6009,J00121:27:H3GGKBBXX:5:1118:10551:32086,J00121:27:H3GGKBBXX:5:1219:20527:7873,J00121:27:H3GGKBBXX:5:1215:31852:47084,J00121:27:H3GGKBBXX:5:1102:23531:42513,J00121:27:H3GGKBBXX:5:1213:21318:22432,J00121:27:H3GGKBBXX:5:2107:12063:48772,J00121:27:H3GGKBBXX:5:2115:26453:12339,J00121:27:H3GGKBBXX:5:2209:12824:33070;sequence=TATAGTTGAATATTTCACTTTTCTCTAGAATTCTACAATTACATTATAGTAAATTAAGTAAATCTTTTCAGGCTG;start=58992;subtype=IES;support_ref=4;support_variant=17;type=IES;
scaffold51_113_with_IES	MILORD	internal_eliminated_sequence	59641	59667	.	.	.	ID=MILORD.113.59641.59667;Name=MILORD.113.59641.59667;bounded_by_ta=TRUE;common_boundary=Both;end=59667;ies_id=IESPGM.PTET51.1.113.55971;ies_left_dist=0;ies_min_dist=0;ies_right_dist=0;junction_seq=gatcgagcattttagTAagtagatcgatagtt;read_names=J00121:27:H3GGKBBXX:5:2113:7892:29940,J00121:27:H3GGKBBXX:5:2125:15605:45062,J00121:27:H3GGKBBXX:5:2228:10277:9315,J00121:27:H3GGKBBXX:5:1201:12297:9684,J00121:27:H3GGKBBXX:5:1201:11870:31734,J00121:27:H3GGKBBXX:5:1101:24748:8752,J00121:27:H3GGKBBXX:5:2123:29417:28762,J00121:27:H3GGKBBXX:5:1112:9983:38873,J00121:27:H3GGKBBXX:5:1107:12987:47911;sequence=TATAGGGATTTAAATAGAATGAATTTA;start=59641;subtype=IES;support_ref=123;support_variant=9;type=IES;
scaffold51_113_with_IES	MILORD	internal_eliminated_sequence	60052	60079	.	.	.	ID=MILORD.113.60052.60079;Name=MILORD.113.60052.60079;bounded_by_ta=TRUE;common_boundary=Both;end=60079;ies_id=IESPGM.PTET51.1.113.56355;ies_left_dist=0;ies_min_dist=0;ies_right_dist=0;junction_seq=aagcttctagcaattTAtgcgtagttttaatg;read_names=J00121:27:H3GGKBBXX:5:1119:5984:20269,J00121:27:H3GGKBBXX:5:1125:26382:7117,J00121:27:H3GGKBBXX:5:1121:13798:33492,J00121:27:H3GGKBBXX:5:1102:23926:5042,J00121:27:H3GGKBBXX:5:1126:11079:32754,J00121:27:H3GGKBBXX:5:2223:30218:37009,J00121:27:H3GGKBBXX:5:2208:3447:24032,J00121:27:H3GGKBBXX:5:2219:15037:33035,J00121:27:H3GGKBBXX:5:1121:13453:33492,J00121:27:H3GGKBBXX:5:2101:6279:17896,J00121:27:H3GGKBBXX:5:1115:22262:39049,J00121:27:H3GGKBBXX:5:1111:20527:40649,J00121:27:H3GGKBBXX:5:2118:6542:43251;sequence=TATGGTAAAAACATTTAGTATTTGAGTA;start=60052;subtype=IES;support_ref=36;support_variant=13;type=IES;
scaffold51_113_with_IES	MILORD	internal_eliminated_sequence	60154	60188	.	.	.	ID=MILORD.113.60154.60188;Name=MILORD.113.60154.60188;bounded_by_ta=TRUE;common_boundary=LEFT;end=60188;ies_id=IESPGM.PTET51.1.113.56429;ies_left_dist=0;ies_min_dist=0;ies_right_dist=10;junction_seq=agactcccatacttgTAatcgatgataaaact;read_names=J00121:27:H3GGKBBXX:5:1125:28239:26230;sequence=TATAGATGGCAATTTATAAGATATTTATTTATGAG;start=60154;subtype=PARTIAL_INTERNAL;support_ref=2;support_variant=1;type=ALTERNATIVE;
scaffold51_113_with_IES	MILORD	internal_eliminated_sequence	60154	60198	.	.	.	ID=MILORD.113.60154.60198;Name=MILORD.113.60154.60198;bounded_by_ta=TRUE;common_boundary=Both;end=60198;ies_id=IESPGM.PTET51.1.113.56429;ies_left_dist=0;ies_min_dist=0;ies_right_dist=0;junction_seq=agactcccatacttgTAaaactcttagattaa;read_names=J00121:27:H3GGKBBXX:5:1118:16498:32402,J00121:27:H3GGKBBXX:5:1211:22221:29307,J00121:27:H3GGKBBXX:5:2225:18000:31242,J00121:27:H3GGKBBXX:5:1206:22810:5886,J00121:27:H3GGKBBXX:5:1222:14915:25896,J00121:27:H3GGKBBXX:5:1124:4614:32244,J00121:27:H3GGKBBXX:5:2107:18730:22028,J00121:27:H3GGKBBXX:5:1205:12012:14467,J00121:27:H3GGKBBXX:5:1206:19400:37677,J00121:27:H3GGKBBXX:5:2212:16102:11390,J00121:27:H3GGKBBXX:5:1106:1986:33000,J00121:27:H3GGKBBXX:5:2101:27945:31488,J00121:27:H3GGKBBXX:5:1208:20649:43427,J00121:27:H3GGKBBXX:5:1227:6542:24472,J00121:27:H3GGKBBXX:5:1124:4675:32103,J00121:27:H3GGKBBXX:5:1225:17939:6449,J00121:27:H3GGKBBXX:5:1211:15382:16471,J00121:27:H3GGKBBXX:5:2222:6553:32648,J00121:27:H3GGKBBXX:5:2223:11576:47049,J00121:27:H3GGKBBXX:5:2203:17046:35884;sequence=TATAGATGGCAATTTATAAGATATTTATTTATGAGTAATCGATGA;start=60154;subtype=IES;support_ref=6;support_variant=20;type=IES;
scaffold51_113_with_IES	MILORD	internal_eliminated_sequence	60168	60198	.	.	.	ID=MILORD.113.60168.60198;Name=MILORD.113.60168.60198;bounded_by_ta=TRUE;common_boundary=RIGHT;end=60198;ies_id=IESPGM.PTET51.1.113.56429;ies_left_dist=-14;ies_min_dist=0;ies_right_dist=0;junction_seq=gtatagatggcaattTAaaactcttagattaa;read_names=J00121:27:H3GGKBBXX:5:1107:8044:1437;sequence=TATAAGATATTTATTTATGAGTAATCGATGA;start=60168;subtype=PARTIAL_INTERNAL;support_ref=2;support_variant=1;type=ALTERNATIVE;
scaffold51_113_with_IES	MILORD	internal_eliminated_sequence	61963	61988	.	.	.	ID=MILORD.113.61963.61988;Name=MILORD.113.61963.61988;bounded_by_ta=TRUE;common_boundary=None;end=61988;ies_id=IESPGM.PTET51.1.113.58503;ies_left_dist=310;ies_min_dist=310;ies_right_dist=314;junction_seq=tacctccagagagcaTAgacgtcgaccttaaa;read_names=J00121:27:H3GGKBBXX:5:1107:2666:3512;sequence=TAGTATAGAAGATGACACCTAAACTG;start=61963;subtype=MAC;support_ref=91;support_variant=1;type=CRYPTIC;
scaffold51_113_with_IES	MILORD	internal_eliminated_sequence	62273	62302	.	.	.	ID=MILORD.113.62273.62302;Name=MILORD.113.62273.62302;bounded_by_ta=TRUE;common_boundary=Both;end=62302;ies_id=IESPGM.PTET51.1.113.58503;ies_left_dist=0;ies_min_dist=0;ies_right_dist=0;junction_seq=tatctgatatttcttTAtcaaatctgttaaag;read_names=J00121:27:H3GGKBBXX:5:2214:16569:29958,J00121:27:H3GGKBBXX:5:1105:10450:6906,J00121:27:H3GGKBBXX:5:1122:25388:39436,J00121:27:H3GGKBBXX:5:1127:4868:17139,J00121:27:H3GGKBBXX:5:1119:23571:40262,J00121:27:H3GGKBBXX:5:2228:20983:34160,J00121:27:H3GGKBBXX:5:1120:20953:17298,J00121:27:H3GGKBBXX:5:2205:27722:21289,J00121:27:H3GGKBBXX:5:1201:10866:9772,J00121:27:H3GGKBBXX:5:2102:9516:5991,J00121:27:H3GGKBBXX:5:2219:29143:8664,J00121:27:H3GGKBBXX:5:1219:4249:44588,J00121:27:H3GGKBBXX:5:1201:10805:9666,J00121:27:H3GGKBBXX:5:2114:24393:4233,J00121:27:H3GGKBBXX:5:1206:18761:44482,J00121:27:H3GGKBBXX:5:2208:15777:23135,J00121:27:H3GGKBBXX:5:1224:17949:7627,J00121:27:H3GGKBBXX:5:1222:14955:40315,J00121:27:H3GGKBBXX:5:2207:10003:13130,J00121:27:H3GGKBBXX:5:2209:11069:21166,J00121:27:H3GGKBBXX:5:2228:17127:23540,J00121:27:H3GGKBBXX:5:1215:22008:45959,J00121:27:H3GGKBBXX:5:2211:15138:16436,J00121:27:H3GGKBBXX:5:1210:16275:11055,J00121:27:H3GGKBBXX:5:2205:6147:42425,J00121:27:H3GGKBBXX:5:2122:19705:5710,J00121:27:H3GGKBBXX:5:1205:3843:48139,J00121:27:H3GGKBBXX:5:1211:12652:22151,J00121:27:H3GGKBBXX:5:2108:16356:20234,J00121:27:H3GGKBBXX:5:2116:24779:19038,J00121:27:H3GGKBBXX:5:2205:28818:24278,J00121:27:H3GGKBBXX:5:1107:17249:33668,J00121:27:H3GGKBBXX:5:1116:17797:5991;sequence=TATGGTTGAGTTCGTGTTTTTCATCAGCTG;start=62273;subtype=IES;support_ref=36;support_variant=33;type=IES;
scaffold51_113_with_IES	MILORD	internal_eliminated_sequence	65878	65957	.	.	.	ID=MILORD.113.65878.65957;Name=MILORD.113.65878.65957;bounded_by_ta=TRUE;common_boundary=Both;end=65957;ies_id=IESPGM.PTET51.1.113.62078;ies_left_dist=0;ies_min_dist=0;ies_right_dist=0;junction_seq=ttaagtttaagaagaTAaattcaagagtaatt;read_names=J00121:27:H3GGKBBXX:5:2213:27285:41071,J00121:27:H3GGKBBXX:5:2219:25570:13693,J00121:27:H3GGKBBXX:5:1217:10348:43620,J00121:27:H3GGKBBXX:5:2228:5619:4971,J00121:27:H3GGKBBXX:5:1101:2524:49124,J00121:27:H3GGKBBXX:5:1123:24008:25931,J00121:27:H3GGKBBXX:5:1225:17158:15223,J00121:27:H3GGKBBXX:5:2112:19410:48983,J00121:27:H3GGKBBXX:5:1111:3315:24683,J00121:27:H3GGKBBXX:5:1116:25317:41458,J00121:27:H3GGKBBXX:5:1101:17340:8013,J00121:27:H3GGKBBXX:5:2221:10825:7943,J00121:27:H3GGKBBXX:5:2201:29376:42935,J00121:27:H3GGKBBXX:5:2222:27580:35321,J00121:27:H3GGKBBXX:5:2112:11901:37660;sequence=TACAATTAATTTAATTATATATCATCTAATAAAAATAAAATTTTAAATGAAGAATTCATTAATTATAATTCAATAATCTG;start=65878;subtype=IES;support_ref=2;support_variant=15;type=IES;
scaffold51_113_with_IES	MILORD	internal_eliminated_sequence	65878	65942	.	.	.	ID=MILORD.113.65878.65942;Name=MILORD.113.65878.65942;bounded_by_ta=TRUE;common_boundary=LEFT;end=65942;ies_id=IESPGM.PTET51.1.113.62078;ies_left_dist=0;ies_min_dist=0;ies_right_dist=15;junction_seq=ttaagtttaagaagaTAattcaataatctgta;read_names=J00121:27:H3GGKBBXX:5:2228:15341:13201;sequence=TACAATTAATTTAATTATATATCATCTAATAAAAATAAAATTTTAAATGAAGAATTCATTAATTA;start=65878;subtype=PARTIAL_INTERNAL;support_ref=2;support_variant=1;type=ALTERNATIVE;
scaffold51_113_with_IES	MILORD	internal_eliminated_sequence	65884	65957	.	.	.	ID=MILORD.113.65884.65957;Name=MILORD.113.65884.65957;bounded_by_ta=TRUE;common_boundary=RIGHT;end=65957;ies_id=IESPGM.PTET51.1.113.62078;ies_left_dist=-6;ies_min_dist=0;ies_right_dist=0;junction_seq=ttaagaagatacaatTAaattcaagagtaatt;read_names=J00121:27:H3GGKBBXX:5:1218:7659:46276;sequence=TAATTTAATTATATATCATCTAATAAAAATAAAATTTTAAATGAAGAATTCATTAATTATAATTCAATAATCTG;start=65884;subtype=PARTIAL_INTERNAL;support_ref=1;support_variant=1;type=ALTERNATIVE;
scaffold51_113_with_IES	MILORD	internal_eliminated_sequence	65889	65957	.	.	.	ID=MILORD.113.65889.65957;Name=MILORD.113.65889.65957;bounded_by_ta=TRUE;common_boundary=RIGHT;end=65957;ies_id=IESPGM.PTET51.1.113.62078;ies_left_dist=-11;ies_min_dist=0;ies_right_dist=0;junction_seq=aagatacaattaattTAaattcaagagtaatt;read_names=J00121:27:H3GGKBBXX:5:1226:28260:48421;sequence=TAATTATATATCATCTAATAAAAATAAAATTTTAAATGAAGAATTCATTAATTATAATTCAATAATCTG;start=65889;subtype=PARTIAL_INTERNAL;support_ref=1;support_variant=1;type=ALTERNATIVE;
scaffold51_113_with_IES	MILORD	internal_eliminated_sequence	66188	66216	.	.	.	ID=MILORD.113.66188.66216;Name=MILORD.113.66188.66216;bounded_by_ta=TRUE;common_boundary=LEFT;end=66216;ies_id=IESPGM.PTET51.1.113.62308;ies_left_dist=0;ies_min_dist=0;ies_right_dist=-2;junction_seq=tattctatcatatttTAaatatatataataat;read_names=J00121:27:H3GGKBBXX:5:1214:16467:41000,J00121:27:H3GGKBBXX:5:2208:7994:23575,J00121:27:H3GGKBBXX:5:2217:16843:23856,J00121:27:H3GGKBBXX:5:1116:25286:15240,J00121:27:H3GGKBBXX:5:2108:30391:26195;sequence=TATGGTTATTAAAAATTAATTGAATTATA;start=66188;subtype=PARTIAL_EXTERNAL;support_ref=4;support_variant=5;type=ALTERNATIVE;
scaffold51_113_with_IES	MILORD	internal_eliminated_sequence	66188	66214	.	.	.	ID=MILORD.113.66188.66214;Name=MILORD.113.66188.66214;bounded_by_ta=TRUE;common_boundary=Both;end=66214;ies_id=IESPGM.PTET51.1.113.62308;ies_left_dist=0;ies_min_dist=0;ies_right_dist=0;junction_seq=tattctatcatatttTAtaaatatatataata;read_names=J00121:27:H3GGKBBXX:5:1205:8176:12110,J00121:27:H3GGKBBXX:5:2226:10439:2914,J00121:27:H3GGKBBXX:5:2101:12510:27145,J00121:27:H3GGKBBXX:5:1117:5497:41616,J00121:27:H3GGKBBXX:5:2204:11485:38978,J00121:27:H3GGKBBXX:5:1226:28006:46821,J00121:27:H3GGKBBXX:5:2108:3914:8559,J00121:27:H3GGKBBXX:5:2228:23003:21377,J00121:27:H3GGKBBXX:5:1208:16731:13464,J00121:27:H3GGKBBXX:5:1214:18030:41211,J00121:27:H3GGKBBXX:5:1105:29183:9156,J00121:27:H3GGKBBXX:5:2226:24677:2967,J00121:27:H3GGKBBXX:5:1112:31061:12902,J00121:27:H3GGKBBXX:5:1112:14519:25879;sequence=TATGGTTATTAAAAATTAATTGAATTA;start=66188;subtype=IES;support_ref=6;support_variant=14;type=IES;
scaffold51_113_with_IES	MILORD	internal_eliminated_sequence	66716	66807	.	.	.	ID=MILORD.113.66716.66807;Name=MILORD.113.66716.66807;bounded_by_ta=TRUE;common_boundary=RIGHT;end=66807;ies_id=IESPGM.PTET51.1.113.62821;ies_left_dist=12;ies_min_dist=0;ies_right_dist=0;junction_seq=aataaatacaattttTAaaacaatatttataa;read_names=J00121:27:H3GGKBBXX:5:2204:3823:38820;sequence=TATTTATAGAGGTATAATTGAAATGGTTTATCAAGTTAATTTTTAGGAATAACTTTTTATGAAGATTATGAAAGTAAAATTTACTTGAAGAA;start=66716;subtype=PARTIAL_EXTERNAL;support_ref=21;support_variant=1;type=ALTERNATIVE;
scaffold51_113_with_IES	MILORD	internal_eliminated_sequence	66728	66807	.	.	.	ID=MILORD.113.66728.66807;Name=MILORD.113.66728.66807;bounded_by_ta=TRUE;common_boundary=Both;end=66807;ies_id=IESPGM.PTET51.1.113.62821;ies_left_dist=0;ies_min_dist=0;ies_right_dist=0;junction_seq=ttttatttatagaggTAaaacaatatttataa;read_names=J00121:27:H3GGKBBXX:5:2225:16467:24437,J00121:27:H3GGKBBXX:5:2223:22739:39418,J00121:27:H3GGKBBXX:5:1228:24718:2088,J00121:27:H3GGKBBXX:5:2104:15250:39875,J00121:27:H3GGKBBXX:5:1214:18467:9789,J00121:27:H3GGKBBXX:5:1218:22100:23786,J00121:27:H3GGKBBXX:5:1208:23236:45942,J00121:27:H3GGKBBXX:5:2201:7009:17403,J00121:27:H3GGKBBXX:5:1127:3640:32455,J00121:27:H3GGKBBXX:5:1111:13839:42882,J00121:27:H3GGKBBXX:5:1202:18203:47770,J00121:27:H3GGKBBXX:5:2116:30502:22450,J00121:27:H3GGKBBXX:5:2116:24535:48438,J00121:27:H3GGKBBXX:5:1119:2585:10827,J00121:27:H3GGKBBXX:5:2228:3955:3354,J00121:27:H3GGKBBXX:5:1110:6076:6642,J00121:27:H3GGKBBXX:5:2104:7730:42073,J00121:27:H3GGKBBXX:5:1102:22100:28358,J00121:27:H3GGKBBXX:5:1123:14712:32261,J00121:27:H3GGKBBXX:5:1211:22719:41563,J00121:27:H3GGKBBXX:5:2215:12804:17561,J00121:27:H3GGKBBXX:5:1207:13352:12990,J00121:27:H3GGKBBXX:5:2103:29274:32244,J00121:27:H3GGKBBXX:5:1107:5680:38943,J00121:27:H3GGKBBXX:5:1103:10105:29026,J00121:27:H3GGKBBXX:5:2108:19654:10721,J00121:27:H3GGKBBXX:5:1113:18233:5270,J00121:27:H3GGKBBXX:5:1202:11079:1560,J00121:27:H3GGKBBXX:5:1124:20618:40948,J00121:27:H3GGKBBXX:5:2117:16366:3231,J00121:27:H3GGKBBXX:5:2109:30421:33985,J00121:27:H3GGKBBXX:5:1106:20405:5024,J00121:27:H3GGKBBXX:5:1210:22232:3371,J00121:27:H3GGKBBXX:5:1126:23886:37185,J00121:27:H3GGKBBXX:5:2120:23246:18388,J00121:27:H3GGKBBXX:5:2228:21491:44886,J00121:27:H3GGKBBXX:5:1114:2656:2615,J00121:27:H3GGKBBXX:5:1127:5477:30081,J00121:27:H3GGKBBXX:5:2214:2473:14678,J00121:27:H3GGKBBXX:5:2227:27894:47612,J00121:27:H3GGKBBXX:5:1115:22942:45678,J00121:27:H3GGKBBXX:5:1216:14519:39418,J00121:27:H3GGKBBXX:5:2228:20172:37396,J00121:27:H3GGKBBXX:5:1201:7710:40526,J00121:27:H3GGKBBXX:5:2222:25164:21782,J00121:27:H3GGKBBXX:5:1223:23591:43955,J00121:27:H3GGKBBXX:5:2201:30573:18423,J00121:27:H3GGKBBXX:5:1228:29051:13992;sequence=TATAATTGAAATGGTTTATCAAGTTAATTTTTAGGAATAACTTTTTATGAAGATTATGAAAGTAAAATTTACTTGAAGAA;start=66728;subtype=IES;support_ref=16;support_variant=48;type=IES;
scaffold51_113_with_IES	MILORD	internal_eliminated_sequence	70872	70896	.	.	.	ID=MILORD.113.70872.70896;Name=MILORD.113.70872.70896;bounded_by_ta=TRUE;common_boundary=LEFT;end=70896;ies_id=IESPGM.PTET51.1.113.66885;ies_left_dist=0;ies_min_dist=0;ies_right_dist=2;junction_seq=atgactaatttttatTAtaatttcttaagaaa;read_names=J00121:27:H3GGKBBXX:5:1226:12753:19021;sequence=TATAATGGAGATTATGCATTTTAAT;start=70872;subtype=PARTIAL_INTERNAL;support_ref=31;support_variant=1;type=ALTERNATIVE;
scaffold51_113_with_IES	MILORD	internal_eliminated_sequence	70872	70898	.	.	.	ID=MILORD.113.70872.70898;Name=MILORD.113.70872.70898;bounded_by_ta=TRUE;common_boundary=Both;end=70898;ies_id=IESPGM.PTET51.1.113.66885;ies_left_dist=0;ies_min_dist=0;ies_right_dist=0;junction_seq=atgactaatttttatTAatttcttaagaaaac;read_names=J00121:27:H3GGKBBXX:5:2115:14022:35145,J00121:27:H3GGKBBXX:5:2227:10379:8857,J00121:27:H3GGKBBXX:5:2207:7263:5851,J00121:27:H3GGKBBXX:5:2220:14793:19531,J00121:27:H3GGKBBXX:5:2220:27691:31892,J00121:27:H3GGKBBXX:5:2108:28219:2387,J00121:27:H3GGKBBXX:5:1205:27519:4092,J00121:27:H3GGKBBXX:5:1211:25905:38398,J00121:27:H3GGKBBXX:5:2114:25164:36235,J00121:27:H3GGKBBXX:5:2121:26453:29747,J00121:27:H3GGKBBXX:5:1202:31538:30538,J00121:27:H3GGKBBXX:5:2202:11292:17016,J00121:27:H3GGKBBXX:5:1226:15229:48632,J00121:27:H3GGKBBXX:5:2204:22526:45590,J00121:27:H3GGKBBXX:5:2219:3691:11055,J00121:27:H3GGKBBXX:5:2224:19512:4251,J00121:27:H3GGKBBXX:5:1114:25073:5868,J00121:27:H3GGKBBXX:5:2225:11789:20164;sequence=TATAATGGAGATTATGCATTTTAATTA;start=70872;subtype=IES;support_ref=93;support_variant=18;type=IES;
scaffold51_113_with_IES	MILORD	internal_eliminated_sequence	71106	71145	.	.	.	ID=MILORD.113.71106.71145;Name=MILORD.113.71106.71145;bounded_by_ta=TRUE;common_boundary=Both;end=71145;ies_id=IESPGM.PTET51.1.113.67092;ies_left_dist=0;ies_min_dist=0;ies_right_dist=0;junction_seq=aacactttgtggcatTActacttctatattct;read_names=J00121:27:H3GGKBBXX:5:1110:12347:3090,J00121:27:H3GGKBBXX:5:1203:20608:48421,J00121:27:H3GGKBBXX:5:1104:23865:43374,J00121:27:H3GGKBBXX:5:1101:13961:12990,J00121:27:H3GGKBBXX:5:2211:8379:45414,J00121:27:H3GGKBBXX:5:2121:27356:46364,J00121:27:H3GGKBBXX:5:2209:16163:48175,J00121:27:H3GGKBBXX:5:2201:15554:28868,J00121:27:H3GGKBBXX:5:1213:6603:24296,J00121:27:H3GGKBBXX:5:2218:25367:17737,J00121:27:H3GGKBBXX:5:2226:23663:1209,J00121:27:H3GGKBBXX:5:2224:26301:7504,J00121:27:H3GGKBBXX:5:1115:26981:34459,J00121:27:H3GGKBBXX:5:2222:20375:39928,J00121:27:H3GGKBBXX:5:1110:4229:21588,J00121:27:H3GGKBBXX:5:1228:14976:13447,J00121:27:H3GGKBBXX:5:2225:5284:28973,J00121:27:H3GGKBBXX:5:1208:17472:7363,J00121:27:H3GGKBBXX:5:2222:4574:1894,J00121:27:H3GGKBBXX:5:1114:26545:24349,J00121:27:H3GGKBBXX:5:2220:30868:29448,J00121:27:H3GGKBBXX:5:2228:16133:2369,J00121:27:H3GGKBBXX:5:1207:7902:10229,J00121:27:H3GGKBBXX:5:1209:25885:23522,J00121:27:H3GGKBBXX:5:2201:5558:16366,J00121:27:H3GGKBBXX:5:1213:10612:5675,J00121:27:H3GGKBBXX:5:1118:7456:14203,J00121:27:H3GGKBBXX:5:2219:20801:43796,J00121:27:H3GGKBBXX:5:2225:19055:34090,J00121:27:H3GGKBBXX:5:2219:6705:8471,J00121:27:H3GGKBBXX:5:1109:29711:42495,J00121:27:H3GGKBBXX:5:2225:28351:32508,J00121:27:H3GGKBBXX:5:1227:18254:30099,J00121:27:H3GGKBBXX:5:2210:26392:48526,J00121:27:H3GGKBBXX:5:2214:12114:36798,J00121:27:H3GGKBBXX:5:2112:30188:17263,J00121:27:H3GGKBBXX:5:2208:14651:26705,J00121:27:H3GGKBBXX:5:1119:26271:22608,J00121:27:H3GGKBBXX:5:2125:4909:12146,J00121:27:H3GGKBBXX:5:1104:7547:28182,J00121:27:H3GGKBBXX:5:2121:2169:18616,J00121:27:H3GGKBBXX:5:1214:6898:18968,J00121:27:H3GGKBBXX:5:2222:4016:48896,J00121:27:H3GGKBBXX:5:2225:13748:35479,J00121:27:H3GGKBBXX:5:2101:26758:41880,J00121:27:H3GGKBBXX:5:2202:4868:47559;sequence=TACAGTTAAATAGAATCGAATAAATTATTGATTGTGATTG;start=71106;subtype=IES;support_ref=3;support_variant=46;type=IES;
scaffold51_113_with_IES	MILORD	internal_eliminated_sequence	71116	71145	.	.	.	ID=MILORD.113.71116.71145;Name=MILORD.113.71116.71145;bounded_by_ta=TRUE;common_boundary=RIGHT;end=71145;ies_id=IESPGM.PTET51.1.113.67092;ies_left_dist=-10;ies_min_dist=0;ies_right_dist=0;junction_seq=ggcattacagttaaaTActacttctatattct;read_names=J00121:27:H3GGKBBXX:5:2216:25114:31118,J00121:27:H3GGKBBXX:5:2111:24231:22415,J00121:27:H3GGKBBXX:5:1115:28808:44201,J00121:27:H3GGKBBXX:5:2216:19086:21061;sequence=TAGAATCGAATAAATTATTGATTGTGATTG;start=71116;subtype=PARTIAL_INTERNAL;support_ref=0;support_variant=4;type=ALTERNATIVE;
scaffold51_113_with_IES	MILORD	internal_eliminated_sequence	71900	71946	.	.	.	ID=MILORD.113.71900.71946;Name=MILORD.113.71900.71946;bounded_by_ta=TRUE;common_boundary=None;end=71946;ies_id=IESPGM.PTET51.1.113.67092;ies_left_dist=-794;ies_min_dist=794;ies_right_dist=-801;junction_seq=tgtttataattctatTAgcaggtctatctagt;read_names=J00121:27:H3GGKBBXX:5:1206:17371:39400,J00121:27:H3GGKBBXX:5:2227:15585:5112,J00121:27:H3GGKBBXX:5:2220:28696:40104,J00121:27:H3GGKBBXX:5:2214:15828:36868;sequence=TACAGATGAAAGGATTTGAATACATACAAAATTATATAATGTAATAG;start=71900;subtype=MAC;support_ref=88;support_variant=4;type=CRYPTIC;
scaffold51_113_with_IES	MILORD	internal_eliminated_sequence	72980	73079	.	.	.	ID=MILORD.113.72980.73079;Name=MILORD.113.72980.73079;bounded_by_ta=TRUE;common_boundary=Both;end=73079;ies_id=IESPGM.PTET51.1.113.68926;ies_left_dist=0;ies_min_dist=0;ies_right_dist=0;junction_seq=gatatttttggcagaTAatctttcatgtgtta;read_names=J00121:27:H3GGKBBXX:5:2101:3204:48509,J00121:27:H3GGKBBXX:5:1208:6106:35356,J00121:27:H3GGKBBXX:5:1212:16792:3477,J00121:27:H3GGKBBXX:5:1201:12571:28903,J00121:27:H3GGKBBXX:5:2109:1519:17315,J00121:27:H3GGKBBXX:5:1121:21054:35901,J00121:27:H3GGKBBXX:5:2104:22729:8418,J00121:27:H3GGKBBXX:5:2111:8998:9807,J00121:27:H3GGKBBXX:5:2219:16366:20287,J00121:27:H3GGKBBXX:5:2206:20273:44851,J00121:27:H3GGKBBXX:5:2219:29092:7732,J00121:27:H3GGKBBXX:5:1115:23967:10598,J00121:27:H3GGKBBXX:5:2128:29883:10475,J00121:27:H3GGKBBXX:5:1217:3539:8787,J00121:27:H3GGKBBXX:5:2221:11769:23927,J00121:27:H3GGKBBXX:5:2224:13991:30169,J00121:27:H3GGKBBXX:5:1107:11079:12743,J00121:27:H3GGKBBXX:5:2208:16985:42003,J00121:27:H3GGKBBXX:5:2228:19898:22151,J00121:27:H3GGKBBXX:5:2102:27590:8928,J00121:27:H3GGKBBXX:5:1109:7659:16700,J00121:27:H3GGKBBXX:5:2227:18375:41176,J00121:27:H3GGKBBXX:5:1123:8988:27197,J00121:27:H3GGKBBXX:5:2211:12398:30187,J00121:27:H3GGKBBXX:5:2226:15442:40526,J00121:27:H3GGKBBXX:5:2214:2290:7433,J00121:27:H3GGKBBXX:5:1225:11880:25316,J00121:27:H3GGKBBXX:5:1120:9567:30063;sequence=TACAGTAGAAATATTTCACTATTAATATTGTAAATATTCTAATTGATAAGTTTGTATATAAAAAGTATAAAAAAATGAGGAATGAAAATGAAGTCTATTG;start=72980;subtype=IES;support_ref=2;support_variant=28;type=IES;
scaffold51_113_with_IES	MILORD	internal_eliminated_sequence	72980	73074	.	.	.	ID=MILORD.113.72980.73074;Name=MILORD.113.72980.73074;bounded_by_ta=TRUE;common_boundary=LEFT;end=73074;ies_id=IESPGM.PTET51.1.113.68926;ies_left_dist=0;ies_min_dist=0;ies_right_dist=5;junction_seq=gatatttttggcagaTAttgtaatctttcatg;read_names=J00121:27:H3GGKBBXX:5:2227:22150:10370;sequence=TACAGTAGAAATATTTCACTATTAATATTGTAAATATTCTAATTGATAAGTTTGTATATAAAAAGTATAAAAAAATGAGGAATGAAAATGAAGTC;start=72980;subtype=PARTIAL_INTERNAL;support_ref=1;support_variant=1;type=ALTERNATIVE;
scaffold51_113_with_IES	MILORD	internal_eliminated_sequence	72985	73079	.	.	.	ID=MILORD.113.72985.73079;Name=MILORD.113.72985.73079;bounded_by_ta=TRUE;common_boundary=RIGHT;end=73079;ies_id=IESPGM.PTET51.1.113.68926;ies_left_dist=-5;ies_min_dist=0;ies_right_dist=0;junction_seq=ttttggcagatacagTAatctttcatgtgtta;read_names=J00121:27:H3GGKBBXX:5:2111:28574:38732;sequence=TAGAAATATTTCACTATTAATATTGTAAATATTCTAATTGATAAGTTTGTATATAAAAAGTATAAAAAAATGAGGAATGAAAATGAAGTCTATTG;start=72985;subtype=PARTIAL_INTERNAL;support_ref=1;support_variant=1;type=ALTERNATIVE;
scaffold51_113_with_IES	MILORD	internal_eliminated_sequence	73858	73884	.	.	.	ID=MILORD.113.73858.73884;Name=MILORD.113.73858.73884;bounded_by_ta=TRUE;common_boundary=Both;end=73884;ies_id=IESPGM.PTET51.1.113.69704;ies_left_dist=0;ies_min_dist=0;ies_right_dist=0;junction_seq=tatgaaactatttatTAttgctacattagttt;read_names=J00121:27:H3GGKBBXX:5:1206:5457:16717,J00121:27:H3GGKBBXX:5:1106:8866:8172,J00121:27:H3GGKBBXX:5:1123:12885:10739,J00121:27:H3GGKBBXX:5:2114:27052:27830,J00121:27:H3GGKBBXX:5:1114:18588:18405,J00121:27:H3GGKBBXX:5:1104:14803:21236,J00121:27:H3GGKBBXX:5:1102:8095:6308,J00121:27:H3GGKBBXX:5:2120:13798:21043,J00121:27:H3GGKBBXX:5:1122:28869:13218,J00121:27:H3GGKBBXX:5:2205:7222:10422,J00121:27:H3GGKBBXX:5:2209:20517:39260,J00121:27:H3GGKBBXX:5:2213:23490:29430,J00121:27:H3GGKBBXX:5:2107:24545:34213,J00121:27:H3GGKBBXX:5:1227:29924:19443,J00121:27:H3GGKBBXX:5:1123:13210:10669,J00121:27:H3GGKBBXX:5:1120:20923:26318,J00121:27:H3GGKBBXX:5:2118:29346:30960,J00121:27:H3GGKBBXX:5:2219:11475:33404,J00121:27:H3GGKBBXX:5:1216:8978:24015,J00121:27:H3GGKBBXX:5:1205:4198:31664,J00121:27:H3GGKBBXX:5:2218:12094:23012,J00121:27:H3GGKBBXX:5:2211:22729:41475;sequence=TATAATCGATACCTCAAAGTGACACTA;start=73858;subtype=IES;support_ref=180;support_variant=22;type=IES;
scaffold51_113_with_IES	MILORD	internal_eliminated_sequence	74040	74078	.	.	.	ID=MILORD.113.74040.74078;Name=MILORD.113.74040.74078;bounded_by_ta=TRUE;common_boundary=LEFT;end=74078;ies_id=IESPGM.PTET51.1.113.69859;ies_left_dist=0;ies_min_dist=0;ies_right_dist=-12;junction_seq=cttattccctttatgTAgcaggaattgccttc;read_names=J00121:27:H3GGKBBXX:5:2106:8755:36780,J00121:27:H3GGKBBXX:5:1113:11840:30485,J00121:27:H3GGKBBXX:5:1118:8998:28235,J00121:27:H3GGKBBXX:5:1112:19187:28622;sequence=TAGAGTACAGATCATGGTATTGATTCATACTTCCGAGCA;start=74040;subtype=PARTIAL_EXTERNAL;support_ref=3;support_variant=4;type=ALTERNATIVE;
scaffold51_113_with_IES	MILORD	internal_eliminated_sequence	74040	74066	.	.	.	ID=MILORD.113.74040.74066;Name=MILORD.113.74040.74066;bounded_by_ta=TRUE;common_boundary=Both;end=74066;ies_id=IESPGM.PTET51.1.113.69859;ies_left_dist=0;ies_min_dist=0;ies_right_dist=0;junction_seq=cttattccctttatgTActtccgagcatagca;read_names=J00121:27:H3GGKBBXX:5:2111:20953:14766,J00121:27:H3GGKBBXX:5:1221:12459:23434,J00121:27:H3GGKBBXX:5:2206:13200:14449,J00121:27:H3GGKBBXX:5:1123:11109:8400,J00121:27:H3GGKBBXX:5:2119:11586:33281,J00121:27:H3GGKBBXX:5:2228:14448:1842,J00121:27:H3GGKBBXX:5:1122:30614:46346,J00121:27:H3GGKBBXX:5:1127:20720:11513,J00121:27:H3GGKBBXX:5:2119:29203:17772,J00121:27:H3GGKBBXX:5:1122:16660:11513,J00121:27:H3GGKBBXX:5:1226:29376:34635,J00121:27:H3GGKBBXX:5:2210:20730:29571,J00121:27:H3GGKBBXX:5:2102:8207:36077,J00121:27:H3GGKBBXX:5:1224:30949:19460,J00121:27:H3GGKBBXX:5:1221:12388:23557,J00121:27:H3GGKBBXX:5:2111:20973:14766,J00121:27:H3GGKBBXX:5:2109:25276:14660,J00121:27:H3GGKBBXX:5:2111:21075:14695,J00121:27:H3GGKBBXX:5:1123:31253:45097,J00121:27:H3GGKBBXX:5:2125:31639:29131,J00121:27:H3GGKBBXX:5:2227:1925:11231,J00121:27:H3GGKBBXX:5:1112:25175:47225,J00121:27:H3GGKBBXX:5:2113:15930:24103,J00121:27:H3GGKBBXX:5:2123:3417:19584,J00121:27:H3GGKBBXX:5:1215:15209:22854,J00121:27:H3GGKBBXX:5:1212:15108:36464,J00121:27:H3GGKBBXX:5:2102:10937:10880,J00121:27:H3GGKBBXX:5:2219:13920:24032,J00121:27:H3GGKBBXX:5:1105:19512:25210,J00121:27:H3GGKBBXX:5:1228:29599:27180,J00121:27:H3GGKBBXX:5:2224:11373:5235,J00121:27:H3GGKBBXX:5:2201:13342:17579,J00121:27:H3GGKBBXX:5:1225:24667:18704,J00121:27:H3GGKBBXX:5:2209:2727:14238,J00121:27:H3GGKBBXX:5:2119:27011:3776;sequence=TAGAGTACAGATCATGGTATTGATTCA;start=74040;subtype=IES;support_ref=3;support_variant=35;type=IES;
scaffold51_113_with_IES	MILORD	internal_eliminated_sequence	74127	74203	.	.	.	ID=MILORD.113.74127.74203;Name=MILORD.113.74127.74203;bounded_by_ta=TRUE;common_boundary=Both;end=74203;ies_id=IESPGM.PTET51.1.113.69919;ies_left_dist=0;ies_min_dist=0;ies_right_dist=0;junction_seq=agttgggagcattgtTAtatggagggatgatt;read_names=J00121:27:H3GGKBBXX:5:1118:27011:43656,J00121:27:H3GGKBBXX:5:1208:5700:22731,J00121:27:H3GGKBBXX:5:2128:14986:27778,J00121:27:H3GGKBBXX:5:1210:11891:24208,J00121:27:H3GGKBBXX:5:2119:17959:25333,J00121:27:H3GGKBBXX:5:1127:16051:45238;sequence=TAGAGTAGATTTCTATTAATTTTGGATCTCAATTCAGAAAGGAGTGTGAAATTCAGTTAGAGTTTAAAAGTCAAGTG;start=74127;subtype=IES;support_ref=25;support_variant=6;type=IES;
scaffold51_113_with_IES	MILORD	internal_eliminated_sequence	74591	74618	.	.	.	ID=MILORD.113.74591.74618;Name=MILORD.113.74591.74618;bounded_by_ta=TRUE;common_boundary=Both;end=74618;ies_id=IESPGM.PTET51.1.113.70306;ies_left_dist=0;ies_min_dist=0;ies_right_dist=0;junction_seq=tatgtctccatcattTAcatgtagtacttgca;read_names=J00121:27:H3GGKBBXX:5:2104:30411:1789,J00121:27:H3GGKBBXX:5:1220:17523:23135,J00121:27:H3GGKBBXX:5:1106:29122:14467,J00121:27:H3GGKBBXX:5:1127:32481:27637,J00121:27:H3GGKBBXX:5:2214:28848:13464,J00121:27:H3GGKBBXX:5:2205:18680:34389,J00121:27:H3GGKBBXX:5:2121:23135:45977;sequence=TATAGCTAAGCAACATTCATATCAACCT;start=74591;subtype=IES;support_ref=0;support_variant=7;type=IES;
scaffold51_113_with_IES	MILORD	internal_eliminated_sequence	74652	74679	.	.	.	ID=MILORD.113.74652.74679;Name=MILORD.113.74652.74679;bounded_by_ta=TRUE;common_boundary=Both;end=74679;ies_id=IESPGM.PTET51.1.113.70339;ies_left_dist=0;ies_min_dist=0;ies_right_dist=0;junction_seq=gatcgaatagccaatTAtctaaaagaatgttt;read_names=J00121:27:H3GGKBBXX:5:2217:18020:14607,J00121:27:H3GGKBBXX:5:2223:5974:27989,J00121:27:H3GGKBBXX:5:2123:7344:47841,J00121:27:H3GGKBBXX:5:1202:27600:32613,J00121:27:H3GGKBBXX:5:2111:21623:43146,J00121:27:H3GGKBBXX:5:1222:22516:7099,J00121:27:H3GGKBBXX:5:2119:11769:21149,J00121:27:H3GGKBBXX:5:1219:12266:20041;sequence=TATAGATCAATAAATGCACATTTAGTCA;start=74652;subtype=IES;support_ref=0;support_variant=8;type=IES;
scaffold51_113_with_IES	MILORD	internal_eliminated_sequence	75189	75230	.	.	.	ID=MILORD.113.75189.75230;Name=MILORD.113.75189.75230;bounded_by_ta=TRUE;common_boundary=RIGHT;end=75230;ies_id=IESPGM.PTET51.1.113.70861;ies_left_dist=13;ies_min_dist=0;ies_right_dist=0;junction_seq=attagggggattattTActaaaaactattaaa;read_names=J00121:27:H3GGKBBXX:5:2223:22435:48175;sequence=TATAACTGTTGTGTATGATTCAATAATTAGTCACATTAAGTG;start=75189;subtype=PARTIAL_EXTERNAL;support_ref=15;support_variant=1;type=ALTERNATIVE;
scaffold51_113_with_IES	MILORD	internal_eliminated_sequence	75202	75230	.	.	.	ID=MILORD.113.75202.75230;Name=MILORD.113.75202.75230;bounded_by_ta=TRUE;common_boundary=Both;end=75230;ies_id=IESPGM.PTET51.1.113.70861;ies_left_dist=0;ies_min_dist=0;ies_right_dist=0;junction_seq=tttataactgttgtgTActaaaaactattaaa;read_names=J00121:27:H3GGKBBXX:5:2228:25033:25386,J00121:27:H3GGKBBXX:5:2112:16437:43374,J00121:27:H3GGKBBXX:5:1109:18182:23188,J00121:27:H3GGKBBXX:5:2206:12855:28516,J00121:27:H3GGKBBXX:5:1113:31274:10915,J00121:27:H3GGKBBXX:5:2104:18923:39172,J00121:27:H3GGKBBXX:5:2214:9577:4479,J00121:27:H3GGKBBXX:5:2104:3691:44992,J00121:27:H3GGKBBXX:5:2114:20476:17667,J00121:27:H3GGKBBXX:5:1105:21734:31945,J00121:27:H3GGKBBXX:5:2222:22343:18827,J00121:27:H3GGKBBXX:5:2126:21217:22467,J00121:27:H3GGKBBXX:5:1215:25266:14221,J00121:27:H3GGKBBXX:5:1203:14001:33914,J00121:27:H3GGKBBXX:5:2206:20699:6378,J00121:27:H3GGKBBXX:5:1111:13616:14291,J00121:27:H3GGKBBXX:5:2120:12327:21412,J00121:27:H3GGKBBXX:5:1216:26677:28797,J00121:27:H3GGKBBXX:5:1201:14671:20304,J00121:27:H3GGKBBXX:5:1113:14387:23259;sequence=TATGATTCAATAATTAGTCACATTAAGTG;start=75202;subtype=IES;support_ref=12;support_variant=20;type=IES;
scaffold51_113_with_IES	MILORD	internal_eliminated_sequence	78652	78678	.	.	.	ID=MILORD.113.78652.78678;Name=MILORD.113.78652.78678;bounded_by_ta=TRUE;common_boundary=Both;end=78678;ies_id=IESPGM.PTET51.1.113.74282;ies_left_dist=0;ies_min_dist=0;ies_right_dist=0;junction_seq=ttatttgtcattattTActcatcaaagagctg;read_names=J00121:27:H3GGKBBXX:5:1119:24586:34459,J00121:27:H3GGKBBXX:5:1209:21024:26775,J00121:27:H3GGKBBXX:5:2110:24332:32578,J00121:27:H3GGKBBXX:5:2220:22242:16225,J00121:27:H3GGKBBXX:5:1208:6745:40192,J00121:27:H3GGKBBXX:5:2204:16082:8295,J00121:27:H3GGKBBXX:5:1123:17624:29395,J00121:27:H3GGKBBXX:5:2208:29792:46680,J00121:27:H3GGKBBXX:5:2223:29011:5446,J00121:27:H3GGKBBXX:5:1120:30127:46838,J00121:27:H3GGKBBXX:5:1122:15544:45625,J00121:27:H3GGKBBXX:5:1120:17969:32103,J00121:27:H3GGKBBXX:5:1103:8085:3582,J00121:27:H3GGKBBXX:5:1228:18284:12357,J00121:27:H3GGKBBXX:5:1220:8552:37835,J00121:27:H3GGKBBXX:5:1213:25956:14678,J00121:27:H3GGKBBXX:5:1220:20425:44693,J00121:27:H3GGKBBXX:5:1115:21775:25755,J00121:27:H3GGKBBXX:5:2122:2980:34899,J00121:27:H3GGKBBXX:5:1121:29366:48122,J00121:27:H3GGKBBXX:5:2222:6086:34969,J00121:27:H3GGKBBXX:5:1109:22364:11302,J00121:27:H3GGKBBXX:5:2115:23825:24630,J00121:27:H3GGKBBXX:5:2227:7192:33967,J00121:27:H3GGKBBXX:5:2210:3691:11337,J00121:27:H3GGKBBXX:5:2116:20821:27373,J00121:27:H3GGKBBXX:5:1216:3945:28270,J00121:27:H3GGKBBXX:5:2202:15118:23083,J00121:27:H3GGKBBXX:5:2115:31243:12409,J00121:27:H3GGKBBXX:5:2202:10521:18247,J00121:27:H3GGKBBXX:5:2210:3437:11179,J00121:27:H3GGKBBXX:5:2217:5913:30907,J00121:27:H3GGKBBXX:5:1107:28818:41053,J00121:27:H3GGKBBXX:5:1204:16853:2527,J00121:27:H3GGKBBXX:5:2208:21136:10721,J00121:27:H3GGKBBXX:5:1101:29802:15856,J00121:27:H3GGKBBXX:5:2226:22455:8717,J00121:27:H3GGKBBXX:5:2108:7720:47436,J00121:27:H3GGKBBXX:5:2106:6776:21184,J00121:27:H3GGKBBXX:5:2220:24667:30204,J00121:27:H3GGKBBXX:5:1119:8207:29079,J00121:27:H3GGKBBXX:5:2101:5558:15170;sequence=TATAGTGGATTTATGGGATAGGGACTC;start=78652;subtype=IES;support_ref=54;support_variant=42;type=IES;
scaffold51_113_with_IES	MILORD	internal_eliminated_sequence	78743	78807	.	.	.	ID=MILORD.113.78743.78807;Name=MILORD.113.78743.78807;bounded_by_ta=TRUE;common_boundary=None;end=78807;ies_id=IESPGM.PTET51.1.113.74282;ies_left_dist=-91;ies_min_dist=91;ies_right_dist=-129;junction_seq=tccagtcgacttctaTAtaattgttgattgtt;read_names=J00121:27:H3GGKBBXX:5:1208:20029:24595;sequence=TATAGTCAGTTTCCTAAAATTGGAATTGAAAATGGTTACTTCATGCAATACTGCTGATCTAACTG;start=78743;subtype=MAC;support_ref=53;support_variant=1;type=CRYPTIC;
scaffold51_113_with_IES	MILORD	internal_eliminated_sequence	78899	78943	.	.	.	ID=MILORD.113.78899.78943;Name=MILORD.113.78899.78943;bounded_by_ta=TRUE;common_boundary=Both;end=78943;ies_id=IESPGM.PTET51.1.113.74502;ies_left_dist=0;ies_min_dist=0;ies_right_dist=0;junction_seq=aagatctattttgggTAgtttaggcaaaactg;read_names=J00121:27:H3GGKBBXX:5:1106:17492:42565,J00121:27:H3GGKBBXX:5:2209:29153:29255,J00121:27:H3GGKBBXX:5:2115:28513:17421,J00121:27:H3GGKBBXX:5:1221:7912:30292,J00121:27:H3GGKBBXX:5:1217:30228:33123,J00121:27:H3GGKBBXX:5:2122:9354:37361,J00121:27:H3GGKBBXX:5:2218:9465:6747,J00121:27:H3GGKBBXX:5:1212:14915:40280,J00121:27:H3GGKBBXX:5:2118:7385:47243,J00121:27:H3GGKBBXX:5:2214:22019:33281,J00121:27:H3GGKBBXX:5:2225:21054:4567,J00121:27:H3GGKBBXX:5:1213:6857:12427,J00121:27:H3GGKBBXX:5:1211:10064:21957,J00121:27:H3GGKBBXX:5:2220:25621:18353,J00121:27:H3GGKBBXX:5:1101:11434:25246,J00121:27:H3GGKBBXX:5:2202:10683:33123,J00121:27:H3GGKBBXX:5:1119:7547:33422,J00121:27:H3GGKBBXX:5:1218:7537:19232,J00121:27:H3GGKBBXX:5:1202:20111:18476,J00121:27:H3GGKBBXX:5:1103:22232:23733,J00121:27:H3GGKBBXX:5:2208:22983:22749,J00121:27:H3GGKBBXX:5:1211:22577:25949,J00121:27:H3GGKBBXX:5:1121:16325:25281,J00121:27:H3GGKBBXX:5:2215:9445:44236;sequence=TAAGGTTAGAATGAATACCTATAAATTAATCTACTCAATTGAGTG;start=78899;subtype=IES;support_ref=102;support_variant=24;type=IES;
scaffold51_113_with_IES	MILORD	internal_eliminated_sequence	78905	78943	.	.	.	ID=MILORD.113.78905.78943;Name=MILORD.113.78905.78943;bounded_by_ta=TRUE;common_boundary=RIGHT;end=78943;ies_id=IESPGM.PTET51.1.113.74502;ies_left_dist=-6;ies_min_dist=0;ies_right_dist=0;junction_seq=tattttgggtaaggtTAgtttaggcaaaactg;read_names=J00121:27:H3GGKBBXX:5:2115:32126:21746,J00121:27:H3GGKBBXX:5:1109:26606:6519;sequence=TAGAATGAATACCTATAAATTAATCTACTCAATTGAGTG;start=78905;subtype=PARTIAL_INTERNAL;support_ref=66;support_variant=2;type=ALTERNATIVE;
scaffold51_113_with_IES	MILORD	internal_eliminated_sequence	79573	79660	.	.	.	ID=MILORD.113.79573.79660;Name=MILORD.113.79573.79660;bounded_by_ta=TRUE;common_boundary=None;end=79660;ies_id=IESPGM.PTET51.1.113.74502;ies_left_dist=-674;ies_min_dist=674;ies_right_dist=-717;junction_seq=tttcgtaagtcttcaTAactttgatgttaaag;read_names=J00121:27:H3GGKBBXX:5:1106:4533:3055;sequence=TATTGTTGAATCAAATTAGAATGGCTAGACTCAAAATCCAAGATTAAGATAACAAAAATTATTAAAAATAATCATGAAACCTTAACAA;start=79573;subtype=MAC;support_ref=90;support_variant=1;type=CRYPTIC;
scaffold51_113_with_IES	MILORD	internal_eliminated_sequence	83575	83602	.	.	.	ID=MILORD.113.83575.83602;Name=MILORD.113.83575.83602;bounded_by_ta=TRUE;common_boundary=None;end=83602;ies_id=IESPGM.PTET51.1.113.81914;ies_left_dist=2781;ies_min_dist=2781;ies_right_dist=2782;junction_seq=tcatagataagatgcTAaatttacaattaagt;read_names=J00121:27:H3GGKBBXX:5:2122:2727:22854,J00121:27:H3GGKBBXX:5:1222:18497:6255,J00121:27:H3GGKBBXX:5:2222:15503:30644,J00121:27:H3GGKBBXX:5:1216:28351:4655;sequence=TATATATTTGAATGGGTAGAAAATATTA;start=83575;subtype=MAC;support_ref=255;support_variant=4;type=CRYPTIC;
scaffold51_113_with_IES	MILORD	internal_eliminated_sequence	86356	86384	.	.	.	ID=MILORD.113.86356.86384;Name=MILORD.113.86356.86384;bounded_by_ta=TRUE;common_boundary=Both;end=86384;ies_id=IESPGM.PTET51.1.113.81914;ies_left_dist=0;ies_min_dist=0;ies_right_dist=0;junction_seq=atcttattattcaaaTAtcataactttatcag;read_names=J00121:27:H3GGKBBXX:5:1114:5812:4462,J00121:27:H3GGKBBXX:5:1215:8552:16770,J00121:27:H3GGKBBXX:5:1217:13301:3371,J00121:27:H3GGKBBXX:5:2104:6157:12058,J00121:27:H3GGKBBXX:5:2210:28199:13886,J00121:27:H3GGKBBXX:5:2101:10693:22837,J00121:27:H3GGKBBXX:5:2202:18294:32701,J00121:27:H3GGKBBXX:5:1101:23541:9860,J00121:27:H3GGKBBXX:5:1115:12916:36112,J00121:27:H3GGKBBXX:5:2219:15148:23733,J00121:27:H3GGKBBXX:5:2203:29254:4989,J00121:27:H3GGKBBXX:5:1124:29427:14396,J00121:27:H3GGKBBXX:5:2223:4361:6167,J00121:27:H3GGKBBXX:5:2224:7801:16278,J00121:27:H3GGKBBXX:5:2111:28178:35303,J00121:27:H3GGKBBXX:5:2126:21643:3301,J00121:27:H3GGKBBXX:5:2225:24667:12023,J00121:27:H3GGKBBXX:5:2202:7334:8295,J00121:27:H3GGKBBXX:5:2205:7009:32631,J00121:27:H3GGKBBXX:5:2207:23967:20726,J00121:27:H3GGKBBXX:5:1115:30716:34846,J00121:27:H3GGKBBXX:5:1205:10521:12796,J00121:27:H3GGKBBXX:5:2212:2737:26916,J00121:27:H3GGKBBXX:5:1207:6350:42460,J00121:27:H3GGKBBXX:5:2224:17685:43146,J00121:27:H3GGKBBXX:5:1206:17482:5481,J00121:27:H3GGKBBXX:5:1111:13656:3319,J00121:27:H3GGKBBXX:5:2102:8318:6906,J00121:27:H3GGKBBXX:5:2208:18588:33844,J00121:27:H3GGKBBXX:5:1121:19745:24841,J00121:27:H3GGKBBXX:5:1201:24363:13816,J00121:27:H3GGKBBXX:5:1107:3965:36991,J00121:27:H3GGKBBXX:5:2118:30381:25861,J00121:27:H3GGKBBXX:5:2113:6725:7029,J00121:27:H3GGKBBXX:5:1215:9546:45783,J00121:27:H3GGKBBXX:5:2207:29102:46926,J00121:27:H3GGKBBXX:5:1119:11789:26986,J00121:27:H3GGKBBXX:5:2103:27174:2334,J00121:27:H3GGKBBXX:5:1121:19735:24823,J00121:27:H3GGKBBXX:5:1212:14823:11179,J00121:27:H3GGKBBXX:5:2210:18020:41475,J00121:27:H3GGKBBXX:5:2122:13342:47788,J00121:27:H3GGKBBXX:5:2118:16001:40789,J00121:27:H3GGKBBXX:5:2220:15240:36130,J00121:27:H3GGKBBXX:5:2212:8420:9578,J00121:27:H3GGKBBXX:5:1227:13514:44957,J00121:27:H3GGKBBXX:5:2116:4817:2316,J00121:27:H3GGKBBXX:5:2206:22140:35251,J00121:27:H3GGKBBXX:5:1119:24058:43533,J00121:27:H3GGKBBXX:5:2222:26707:48649,J00121:27:H3GGKBBXX:5:2201:18456:15469,J00121:27:H3GGKBBXX:5:2115:18203:38697,J00121:27:H3GGKBBXX:5:2126:9861:31523,J00121:27:H3GGKBBXX:5:2101:30776:5903,J00121:27:H3GGKBBXX:5:2212:24556:32719,J00121:27:H3GGKBBXX:5:1127:9425:23030,J00121:27:H3GGKBBXX:5:1119:3539:17825,J00121:27:H3GGKBBXX:5:2224:8329:15434,J00121:27:H3GGKBBXX:5:1123:11850:7715,J00121:27:H3GGKBBXX:5:2209:3711:39014,J00121:27:H3GGKBBXX:5:2219:5446:47225,J00121:27:H3GGKBBXX:5:2223:19999:14449,J00121:27:H3GGKBBXX:5:2212:24759:33457,J00121:27:H3GGKBBXX:5:2213:7638:38328,J00121:27:H3GGKBBXX:5:2111:20506:17685,J00121:27:H3GGKBBXX:5:1216:6715:41194,J00121:27:H3GGKBBXX:5:2215:28422:18951,J00121:27:H3GGKBBXX:5:1127:13078:40192,J00121:27:H3GGKBBXX:5:2209:18416:18845,J00121:27:H3GGKBBXX:5:1216:6705:41211,J00121:27:H3GGKBBXX:5:2206:7628:38099,J00121:27:H3GGKBBXX:5:1114:19816:5024,J00121:27:H3GGKBBXX:5:1219:13900:39717;sequence=TATAGTGATTATCCCAATGTAATTTACCA;start=86356;subtype=IES;support_ref=3;support_variant=73;type=IES;
scaffold51_113_with_IES	MILORD	internal_eliminated_sequence	86356	86389	.	.	.	ID=MILORD.113.86356.86389;Name=MILORD.113.86356.86389;bounded_by_ta=TRUE;common_boundary=LEFT;end=86389;ies_id=IESPGM.PTET51.1.113.81914;ies_left_dist=0;ies_min_dist=0;ies_right_dist=-5;junction_seq=atcttattattcaaaTAactttatcagttgaa;read_names=J00121:27:H3GGKBBXX:5:2203:5142:16524;sequence=TATAGTGATTATCCCAATGTAATTTACCATATCA;start=86356;subtype=PARTIAL_EXTERNAL;support_ref=1;support_variant=1;type=ALTERNATIVE;
scaffold51_113_with_IES	MILORD	internal_eliminated_sequence	87028	87055	.	.	.	ID=MILORD.113.87028.87055;Name=MILORD.113.87028.87055;bounded_by_ta=TRUE;common_boundary=Both;end=87055;ies_id=IESPGM.PTET51.1.113.82557;ies_left_dist=0;ies_min_dist=0;ies_right_dist=0;junction_seq=acgaaatcagccaaaTAatcaattttaccttc;read_names=J00121:27:H3GGKBBXX:5:2206:20537:31066,J00121:27:H3GGKBBXX:5:2210:28808:18458,J00121:27:H3GGKBBXX:5:2227:13514:20375,J00121:27:H3GGKBBXX:5:1206:16336:24806,J00121:27:H3GGKBBXX:5:2225:26819:4954;sequence=TATAATTAAATTCAATATATTCCAATTA;start=87028;subtype=IES;support_ref=4;support_variant=5;type=IES;
scaffold51_113_with_IES	MILORD	internal_eliminated_sequence	87087	87114	.	.	.	ID=MILORD.113.87087.87114;Name=MILORD.113.87087.87114;bounded_by_ta=TRUE;common_boundary=Both;end=87114;ies_id=IESPGM.PTET51.1.113.82588;ies_left_dist=0;ies_min_dist=0;ies_right_dist=0;junction_seq=cttcttcaagtgcacTActcatcaacttctaa;read_names=J00121:27:H3GGKBBXX:5:2102:5548:41458,J00121:27:H3GGKBBXX:5:1221:14306:40139,J00121:27:H3GGKBBXX:5:1108:26392:5376,J00121:27:H3GGKBBXX:5:1206:29498:10124,J00121:27:H3GGKBBXX:5:1121:23997:23311,J00121:27:H3GGKBBXX:5:2225:8004:32912,J00121:27:H3GGKBBXX:5:2205:18700:20357,J00121:27:H3GGKBBXX:5:1207:15260:42390,J00121:27:H3GGKBBXX:5:1228:2037:35233,J00121:27:H3GGKBBXX:5:1221:23977:4567,J00121:27:H3GGKBBXX:5:1116:24464:20357;sequence=TATAGTCAAAGTACCATCTATTAAGTCG;start=87087;subtype=IES;support_ref=1;support_variant=11;type=IES;
scaffold51_113_with_IES	MILORD	internal_eliminated_sequence	89668	89693	.	.	.	ID=MILORD.113.89668.89693;Name=MILORD.113.89668.89693;bounded_by_ta=TRUE;common_boundary=Both;end=89693;ies_id=IESPGM.PTET51.1.113.85141;ies_left_dist=0;ies_min_dist=0;ies_right_dist=0;junction_seq=ttacctgataagagtTAattgaactaagttaa;read_names=J00121:27:H3GGKBBXX:5:2110:19045:24718,J00121:27:H3GGKBBXX:5:2114:29904:47366,J00121:27:H3GGKBBXX:5:1115:8197:47805,J00121:27:H3GGKBBXX:5:1213:14001:6660,J00121:27:H3GGKBBXX:5:1225:19837:35514,J00121:27:H3GGKBBXX:5:1206:13494:30327,J00121:27:H3GGKBBXX:5:2102:23622:38767,J00121:27:H3GGKBBXX:5:2115:8592:31470,J00121:27:H3GGKBBXX:5:2220:15168:15821,J00121:27:H3GGKBBXX:5:1206:23064:45115,J00121:27:H3GGKBBXX:5:2207:3559:29114,J00121:27:H3GGKBBXX:5:2220:11089:34073,J00121:27:H3GGKBBXX:5:1220:10521:36851,J00121:27:H3GGKBBXX:5:2203:19705:31769,J00121:27:H3GGKBBXX:5:2113:10805:29008,J00121:27:H3GGKBBXX:5:1105:8379:3670,J00121:27:H3GGKBBXX:5:1106:18700:21096,J00121:27:H3GGKBBXX:5:1204:6614:3811,J00121:27:H3GGKBBXX:5:2220:19076:21993,J00121:27:H3GGKBBXX:5:2124:23064:11319,J00121:27:H3GGKBBXX:5:2202:18862:40825,J00121:27:H3GGKBBXX:5:2110:23084:34248,J00121:27:H3GGKBBXX:5:1227:21673:41335,J00121:27:H3GGKBBXX:5:1205:17939:20480,J00121:27:H3GGKBBXX:5:2210:5396:28463,J00121:27:H3GGKBBXX:5:1221:14275:4251,J00121:27:H3GGKBBXX:5:2216:6137:4497,J00121:27:H3GGKBBXX:5:2203:26037:47981,J00121:27:H3GGKBBXX:5:2116:21156:8893,J00121:27:H3GGKBBXX:5:2209:9607:39629,J00121:27:H3GGKBBXX:5:1219:13606:24050,J00121:27:H3GGKBBXX:5:2210:14631:4233,J00121:27:H3GGKBBXX:5:2213:29975:6238,J00121:27:H3GGKBBXX:5:2116:10389:22309,J00121:27:H3GGKBBXX:5:1126:24139:19408,J00121:27:H3GGKBBXX:5:2105:28047:19777,J00121:27:H3GGKBBXX:5:1213:12388:9877,J00121:27:H3GGKBBXX:5:2203:14499:9455,J00121:27:H3GGKBBXX:5:1211:18578:43919,J00121:27:H3GGKBBXX:5:1228:13149:40420,J00121:27:H3GGKBBXX:5:1223:10795:29729,J00121:27:H3GGKBBXX:5:2211:25246:2791,J00121:27:H3GGKBBXX:5:2103:10998:21043,J00121:27:H3GGKBBXX:5:1225:26940:16594,J00121:27:H3GGKBBXX:5:1205:28838:26775,J00121:27:H3GGKBBXX:5:1215:21968:21236,J00121:27:H3GGKBBXX:5:2102:7344:8559,J00121:27:H3GGKBBXX:5:1113:24241:15715,J00121:27:H3GGKBBXX:5:1207:19898:11987,J00121:27:H3GGKBBXX:5:1128:6532:25333,J00121:27:H3GGKBBXX:5:2101:29569:26072,J00121:27:H3GGKBBXX:5:2228:7720:23874,J00121:27:H3GGKBBXX:5:2111:31030:32086,J00121:27:H3GGKBBXX:5:1128:19766:29905,J00121:27:H3GGKBBXX:5:1108:9008:12990,J00121:27:H3GGKBBXX:5:2126:23460:1349,J00121:27:H3GGKBBXX:5:1121:25256:25879,J00121:27:H3GGKBBXX:5:1223:27793:15645,J00121:27:H3GGKBBXX:5:1128:9333:32508,J00121:27:H3GGKBBXX:5:1118:4696:42091,J00121:27:H3GGKBBXX:5:1226:28280:35901;sequence=TATGGAAAAGTAAAACATCCCACCTA;start=89668;subtype=IES;support_ref=3;support_variant=61;type=IES;
scaffold51_113_with_IES	MILORD	internal_eliminated_sequence	94006	94061	.	.	.	ID=MILORD.113.94006.94061;Name=MILORD.113.94006.94061;bounded_by_ta=TRUE;common_boundary=Both;end=94061;ies_id=IESPGM.PTET51.1.113.89453;ies_left_dist=0;ies_min_dist=0;ies_right_dist=0;junction_seq=tgaaacattgaatgaTAtcattcatcaattaa;read_names=J00121:27:H3GGKBBXX:5:1116:13119:16805,J00121:27:H3GGKBBXX:5:1105:3934:18687,J00121:27:H3GGKBBXX:5:1203:23713:4743,J00121:27:H3GGKBBXX:5:1101:18436:14695,J00121:27:H3GGKBBXX:5:1115:22891:33774,J00121:27:H3GGKBBXX:5:2202:8542:42917,J00121:27:H3GGKBBXX:5:1204:15270:41141,J00121:27:H3GGKBBXX:5:1210:19350:9455,J00121:27:H3GGKBBXX:5:1112:9211:20199,J00121:27:H3GGKBBXX:5:1109:20750:30767,J00121:27:H3GGKBBXX:5:2111:24809:16981,J00121:27:H3GGKBBXX:5:2222:9161:45467,J00121:27:H3GGKBBXX:5:1102:6898:23188,J00121:27:H3GGKBBXX:5:1112:8653:20744,J00121:27:H3GGKBBXX:5:2109:5325:22045,J00121:27:H3GGKBBXX:5:1117:4290:27461,J00121:27:H3GGKBBXX:5:1217:13169:44183,J00121:27:H3GGKBBXX:5:2103:28808:17685,J00121:27:H3GGKBBXX:5:2105:18548:13130,J00121:27:H3GGKBBXX:5:1223:14083:11688,J00121:27:H3GGKBBXX:5:2117:4300:10950,J00121:27:H3GGKBBXX:5:1202:24231:32297,J00121:27:H3GGKBBXX:5:2208:19289:4813,J00121:27:H3GGKBBXX:5:2119:20364:41528,J00121:27:H3GGKBBXX:5:2211:22972:43304,J00121:27:H3GGKBBXX:5:1202:23043:24929,J00121:27:H3GGKBBXX:5:1226:2777:28323,J00121:27:H3GGKBBXX:5:1213:28574:11126,J00121:27:H3GGKBBXX:5:1103:3579:35725,J00121:27:H3GGKBBXX:5:2104:3924:5868,J00121:27:H3GGKBBXX:5:1214:19471:19337,J00121:27:H3GGKBBXX:5:1224:15737:12023,J00121:27:H3GGKBBXX:5:2216:11261:1314,J00121:27:H3GGKBBXX:5:2120:22769:19285,J00121:27:H3GGKBBXX:5:2224:12966:17104,J00121:27:H3GGKBBXX:5:2212:31548:38890,J00121:27:H3GGKBBXX:5:1203:27428:45361,J00121:27:H3GGKBBXX:5:2205:16417:1842,J00121:27:H3GGKBBXX:5:2204:13149:32613,J00121:27:H3GGKBBXX:5:1111:8714:45467,J00121:27:H3GGKBBXX:5:2125:22171:5130,J00121:27:H3GGKBBXX:5:2206:1458:35848,J00121:27:H3GGKBBXX:5:2222:10551:22415,J00121:27:H3GGKBBXX:5:1123:22100:42073,J00121:27:H3GGKBBXX:5:2215:31172:38873,J00121:27:H3GGKBBXX:5:2201:24008:47665,J00121:27:H3GGKBBXX:5:2101:14316:19935,J00121:27:H3GGKBBXX:5:1224:10602:17579,J00121:27:H3GGKBBXX:5:1108:21095:33615,J00121:27:H3GGKBBXX:5:1223:9425:39523,J00121:27:H3GGKBBXX:5:1127:22120:35075,J00121:27:H3GGKBBXX:5:2222:15331:19795,J00121:27:H3GGKBBXX:5:2215:4269:37660,J00121:27:H3GGKBBXX:5:2202:32491:3741,J00121:27:H3GGKBBXX:5:1202:29853:3705,J00121:27:H3GGKBBXX:5:2222:25164:1701,J00121:27:H3GGKBBXX:5:1222:14397:9350,J00121:27:H3GGKBBXX:5:1211:7801:36956,J00121:27:H3GGKBBXX:5:1205:27803:24876,J00121:27:H3GGKBBXX:5:2104:4046:41071,J00121:27:H3GGKBBXX:5:1125:13047:39119,J00121:27:H3GGKBBXX:5:1115:3599:18880,J00121:27:H3GGKBBXX:5:1210:27468:23206;sequence=TACACACAGATATACTATTACTTTATGTATTTTCATATCGAAACAATTCACCACTG;start=94006;subtype=IES;support_ref=8;support_variant=63;type=IES;
scaffold51_113_with_IES	MILORD	internal_eliminated_sequence	94016	94061	.	.	.	ID=MILORD.113.94016.94061;Name=MILORD.113.94016.94061;bounded_by_ta=TRUE;common_boundary=RIGHT;end=94061;ies_id=IESPGM.PTET51.1.113.89453;ies_left_dist=-10;ies_min_dist=0;ies_right_dist=0;junction_seq=aatgatacacacagaTAtcattcatcaattaa;read_names=J00121:27:H3GGKBBXX:5:2114:25489:12181,J00121:27:H3GGKBBXX:5:2209:10713:9789,J00121:27:H3GGKBBXX:5:2102:10531:18476,J00121:27:H3GGKBBXX:5:1101:23368:5974,J00121:27:H3GGKBBXX:5:2107:12033:8840,J00121:27:H3GGKBBXX:5:1205:20780:6097,J00121:27:H3GGKBBXX:5:2120:8308:15574,J00121:27:H3GGKBBXX:5:1117:26169:31611;sequence=TATACTATTACTTTATGTATTTTCATATCGAAACAATTCACCACTG;start=94016;subtype=PARTIAL_INTERNAL;support_ref=8;support_variant=8;type=ALTERNATIVE;
scaffold51_113_with_IES	MILORD	internal_eliminated_sequence	97303	97329	.	.	.	ID=MILORD.113.97303.97329;Name=MILORD.113.97303.97329;bounded_by_ta=TRUE;common_boundary=Both;end=97329;ies_id=IESPGM.PTET51.1.113.92694;ies_left_dist=0;ies_min_dist=0;ies_right_dist=0;junction_seq=gaggaactagctatgTAccattataaataaat;read_names=J00121:27:H3GGKBBXX:5:2210:27854:6642,J00121:27:H3GGKBBXX:5:2125:2240:31365,J00121:27:H3GGKBBXX:5:2116:11485:19918,J00121:27:H3GGKBBXX:5:2203:5426:10827,J00121:27:H3GGKBBXX:5:2221:18020:34336,J00121:27:H3GGKBBXX:5:1116:6857:31699,J00121:27:H3GGKBBXX:5:2101:13677:37114,J00121:27:H3GGKBBXX:5:2119:16843:17983,J00121:27:H3GGKBBXX:5:2103:16183:38609,J00121:27:H3GGKBBXX:5:2115:28158:48808,J00121:27:H3GGKBBXX:5:1115:19309:29817,J00121:27:H3GGKBBXX:5:1126:27904:4198,J00121:27:H3GGKBBXX:5:1206:20263:44763,J00121:27:H3GGKBBXX:5:1216:21136:41598,J00121:27:H3GGKBBXX:5:2116:9699:4022,J00121:27:H3GGKBBXX:5:2217:12246:8576,J00121:27:H3GGKBBXX:5:2220:8359:14361,J00121:27:H3GGKBBXX:5:1120:9293:37853,J00121:27:H3GGKBBXX:5:1108:4117:45449,J00121:27:H3GGKBBXX:5:2216:12215:17175,J00121:27:H3GGKBBXX:5:1221:24109:32965,J00121:27:H3GGKBBXX:5:1110:23673:31716,J00121:27:H3GGKBBXX:5:1103:28828:38257,J00121:27:H3GGKBBXX:5:2206:25073:25210;sequence=TATGATTAATTCACAAGTTGAGGATTG;start=97303;subtype=IES;support_ref=12;support_variant=24;type=IES;
scaffold51_113_with_IES	MILORD	internal_eliminated_sequence	97582	97628	.	.	.	ID=MILORD.113.97582.97628;Name=MILORD.113.97582.97628;bounded_by_ta=TRUE;common_boundary=Both;end=97628;ies_id=IESPGM.PTET51.1.113.92946;ies_left_dist=0;ies_min_dist=0;ies_right_dist=0;junction_seq=tagacaatgatttagTAtcagaaattgcaaga;read_names=J00121:27:H3GGKBBXX:5:2219:1803:26248,J00121:27:H3GGKBBXX:5:1220:5812:48702,J00121:27:H3GGKBBXX:5:1121:30178:1420,J00121:27:H3GGKBBXX:5:1206:15402:8418,J00121:27:H3GGKBBXX:5:1214:17868:41317,J00121:27:H3GGKBBXX:5:1219:10013:15891,J00121:27:H3GGKBBXX:5:1120:10957:9473,J00121:27:H3GGKBBXX:5:2220:23449:36675,J00121:27:H3GGKBBXX:5:2107:21186:12532,J00121:27:H3GGKBBXX:5:1203:16711:37449,J00121:27:H3GGKBBXX:5:2116:2402:8752,J00121:27:H3GGKBBXX:5:1218:27133:13060,J00121:27:H3GGKBBXX:5:2203:25581:12515,J00121:27:H3GGKBBXX:5:1203:18223:47067,J00121:27:H3GGKBBXX:5:2118:31933:24331,J00121:27:H3GGKBBXX:5:2213:24332:41546,J00121:27:H3GGKBBXX:5:1218:6116:20885,J00121:27:H3GGKBBXX:5:1202:27225:44412,J00121:27:H3GGKBBXX:5:2108:15869:9297,J00121:27:H3GGKBBXX:5:1106:21724:26863,J00121:27:H3GGKBBXX:5:1128:24129:21219,J00121:27:H3GGKBBXX:5:2218:12266:22151,J00121:27:H3GGKBBXX:5:1212:12723:4092;sequence=TACAGTGGTATGGGTTGTAATTAATTTAATTCACATGTTCATGTCTG;start=97582;subtype=IES;support_ref=3;support_variant=23;type=IES;
scaffold51_113_with_IES	MILORD	internal_eliminated_sequence	97590	97628	.	.	.	ID=MILORD.113.97590.97628;Name=MILORD.113.97590.97628;bounded_by_ta=TRUE;common_boundary=RIGHT;end=97628;ies_id=IESPGM.PTET51.1.113.92946;ies_left_dist=-8;ies_min_dist=0;ies_right_dist=0;junction_seq=gatttagtacagtggTAtcagaaattgcaaga;read_names=J00121:27:H3GGKBBXX:5:1226:25915:10458;sequence=TATGGGTTGTAATTAATTTAATTCACATGTTCATGTCTG;start=97590;subtype=PARTIAL_INTERNAL;support_ref=1;support_variant=1;type=ALTERNATIVE;
scaffold51_113_with_IES	MILORD	internal_eliminated_sequence	98273	98301	.	.	.	ID=MILORD.113.98273.98301;Name=MILORD.113.98273.98301;bounded_by_ta=TRUE;common_boundary=Both;end=98301;ies_id=IESPGM.PTET51.1.113.93590;ies_left_dist=0;ies_min_dist=0;ies_right_dist=0;junction_seq=tattatgactaataaTAcattcaaatagaaat;read_names=J00121:27:H3GGKBBXX:5:2209:14204:39787,J00121:27:H3GGKBBXX:5:1104:9323:18071,J00121:27:H3GGKBBXX:5:2217:16407:24542,J00121:27:H3GGKBBXX:5:1219:21034:22186,J00121:27:H3GGKBBXX:5:2207:27225:11354,J00121:27:H3GGKBBXX:5:1122:16549:35057,J00121:27:H3GGKBBXX:5:2201:17695:31945,J00121:27:H3GGKBBXX:5:2125:5162:24507,J00121:27:H3GGKBBXX:5:2219:14631:4233,J00121:27:H3GGKBBXX:5:2204:6766:27883,J00121:27:H3GGKBBXX:5:1208:25702:13957,J00121:27:H3GGKBBXX:5:2219:28199:30485,J00121:27:H3GGKBBXX:5:2202:9130:46223,J00121:27:H3GGKBBXX:5:2228:30513:10651,J00121:27:H3GGKBBXX:5:1218:14925:22432,J00121:27:H3GGKBBXX:5:1103:21643:39875,J00121:27:H3GGKBBXX:5:1224:5051:32930,J00121:27:H3GGKBBXX:5:2212:12114:38732,J00121:27:H3GGKBBXX:5:2106:18568:9860,J00121:27:H3GGKBBXX:5:1113:9709:33545,J00121:27:H3GGKBBXX:5:1225:29305:6343,J00121:27:H3GGKBBXX:5:1226:17127:21184,J00121:27:H3GGKBBXX:5:2227:18944:42794,J00121:27:H3GGKBBXX:5:2115:5893:42302,J00121:27:H3GGKBBXX:5:2201:13230:14432,J00121:27:H3GGKBBXX:5:1108:11190:36147,J00121:27:H3GGKBBXX:5:2227:12063:22854,J00121:27:H3GGKBBXX:5:1220:5518:43093,J00121:27:H3GGKBBXX:5:1203:4401:34477,J00121:27:H3GGKBBXX:5:1122:4198:26213,J00121:27:H3GGKBBXX:5:2113:28148:45555,J00121:27:H3GGKBBXX:5:2220:7567:37044,J00121:27:H3GGKBBXX:5:1227:8410:22467,J00121:27:H3GGKBBXX:5:1203:4219:25544,J00121:27:H3GGKBBXX:5:1223:24170:27725,J00121:27:H3GGKBBXX:5:1112:5832:14555;sequence=TATAATAAATTTGAAGTACAATCGAACCA;start=98273;subtype=IES;support_ref=3;support_variant=36;type=IES;
scaffold51_113_with_IES	MILORD	internal_eliminated_sequence	99134	99197	.	.	.	ID=MILORD.113.99134.99197;Name=MILORD.113.99134.99197;bounded_by_ta=TRUE;common_boundary=RIGHT;end=99197;ies_id=IESPGM.PTET51.1.113.94430;ies_left_dist=8;ies_min_dist=0;ies_right_dist=0;junction_seq=aaattgcaactcattTActtataatgatgatt;read_names=J00121:27:H3GGKBBXX:5:1214:7233:7099;sequence=TATAACAATACAGATGTTGTTCATAAATATCTATTTATTTTTAAATCCTTTATTGATAGAGATG;start=99134;subtype=PARTIAL_EXTERNAL;support_ref=8;support_variant=1;type=ALTERNATIVE;
scaffold51_113_with_IES	MILORD	internal_eliminated_sequence	99142	99197	.	.	.	ID=MILORD.113.99142.99197;Name=MILORD.113.99142.99197;bounded_by_ta=TRUE;common_boundary=Both;end=99197;ies_id=IESPGM.PTET51.1.113.94430;ies_left_dist=0;ies_min_dist=0;ies_right_dist=0;junction_seq=actcatttataacaaTActtataatgatgatt;read_names=J00121:27:H3GGKBBXX:5:2227:20780:40666,J00121:27:H3GGKBBXX:5:1204:20222:17333,J00121:27:H3GGKBBXX:5:1225:19025:2141,J00121:27:H3GGKBBXX:5:1110:14844:15223,J00121:27:H3GGKBBXX:5:2215:20831:42829,J00121:27:H3GGKBBXX:5:2212:19339:31101,J00121:27:H3GGKBBXX:5:2110:5619:20445,J00121:27:H3GGKBBXX:5:2120:18862:6607,J00121:27:H3GGKBBXX:5:1120:24535:8523,J00121:27:H3GGKBBXX:5:1110:14397:15258,J00121:27:H3GGKBBXX:5:2116:27570:1543,J00121:27:H3GGKBBXX:5:1108:5203:17298,J00121:27:H3GGKBBXX:5:1207:8237:39858,J00121:27:H3GGKBBXX:5:2114:4229:45783,J00121:27:H3GGKBBXX:5:1210:6238:43673,J00121:27:H3GGKBBXX:5:1104:12215:42003,J00121:27:H3GGKBBXX:5:2220:14215:25808,J00121:27:H3GGKBBXX:5:1222:2585:20744,J00121:27:H3GGKBBXX:5:2226:17107:3670,J00121:27:H3GGKBBXX:5:2218:15544:6941,J00121:27:H3GGKBBXX:5:2228:26737:16418,J00121:27:H3GGKBBXX:5:1221:19684:34301,J00121:27:H3GGKBBXX:5:2205:24738:34371,J00121:27:H3GGKBBXX:5:2212:28229:10211,J00121:27:H3GGKBBXX:5:2223:28696:36868,J00121:27:H3GGKBBXX:5:2223:29153:11108,J00121:27:H3GGKBBXX:5:2216:23338:8031,J00121:27:H3GGKBBXX:5:2126:24941:18335,J00121:27:H3GGKBBXX:5:2108:24941:6449,J00121:27:H3GGKBBXX:5:1114:27580:34934,J00121:27:H3GGKBBXX:5:2204:20161:38152,J00121:27:H3GGKBBXX:5:2118:31324:6818,J00121:27:H3GGKBBXX:5:2110:29112:10827,J00121:27:H3GGKBBXX:5:1112:25855:36939,J00121:27:H3GGKBBXX:5:1108:19035:44148,J00121:27:H3GGKBBXX:5:1111:20009:1349,J00121:27:H3GGKBBXX:5:2202:7090:15750,J00121:27:H3GGKBBXX:5:1201:8065:7802,J00121:27:H3GGKBBXX:5:1126:17939:47454,J00121:27:H3GGKBBXX:5:2208:11292:1789,J00121:27:H3GGKBBXX:5:2110:9983:4198,J00121:27:H3GGKBBXX:5:2217:5375:12568,J00121:27:H3GGKBBXX:5:1106:28777:36692,J00121:27:H3GGKBBXX:5:1103:13910:28692,J00121:27:H3GGKBBXX:5:2205:17827:34530,J00121:27:H3GGKBBXX:5:2118:5193:22450,J00121:27:H3GGKBBXX:5:2224:23074:32367,J00121:27:H3GGKBBXX:5:2227:19786:16928,J00121:27:H3GGKBBXX:5:1121:14671:24103,J00121:27:H3GGKBBXX:5:2205:14174:2105,J00121:27:H3GGKBBXX:5:1111:19136:26881,J00121:27:H3GGKBBXX:5:2213:32217:30028,J00121:27:H3GGKBBXX:5:1221:6593:11302,J00121:27:H3GGKBBXX:5:1215:8734:10194,J00121:27:H3GGKBBXX:5:1111:26717:12023,J00121:27:H3GGKBBXX:5:1220:18193:32806,J00121:27:H3GGKBBXX:5:1210:29924:43744;sequence=TACAGATGTTGTTCATAAATATCTATTTATTTTTAAATCCTTTATTGATAGAGATG;start=99142;subtype=IES;support_ref=8;support_variant=57;type=IES;
scaffold51_113_with_IES	MILORD	internal_eliminated_sequence	99714	99856	.	.	.	ID=MILORD.113.99714.99856;Name=MILORD.113.99714.99856;bounded_by_ta=TRUE;common_boundary=Both;end=99856;ies_id=IESPGM.PTET51.1.113.94946;ies_left_dist=0;ies_min_dist=0;ies_right_dist=0;junction_seq=cttgtccctttttggTAtcatacctgtgaatg;read_names=J00121:27:H3GGKBBXX:5:1221:3873:31699,J00121:27:H3GGKBBXX:5:1217:11099:44078,J00121:27:H3GGKBBXX:5:1223:15351:15152,J00121:27:H3GGKBBXX:5:2107:27610:30274,J00121:27:H3GGKBBXX:5:1105:26230:43357,J00121:27:H3GGKBBXX:5:1123:21054:35233,J00121:27:H3GGKBBXX:5:2119:20060:6677,J00121:27:H3GGKBBXX:5:2212:30411:25949,J00121:27:H3GGKBBXX:5:2103:12327:30732,J00121:27:H3GGKBBXX:5:1214:6360:10968,J00121:27:H3GGKBBXX:5:1101:9211:39471,J00121:27:H3GGKBBXX:5:1206:30147:30872,J00121:27:H3GGKBBXX:5:1203:26413:11319,J00121:27:H3GGKBBXX:5:2220:24008:7715,J00121:27:H3GGKBBXX:5:2228:20506:7451,J00121:27:H3GGKBBXX:5:1223:24992:23135,J00121:27:H3GGKBBXX:5:2116:25408:4479,J00121:27:H3GGKBBXX:5:2119:19065:18036,J00121:27:H3GGKBBXX:5:1113:13697:36552,J00121:27:H3GGKBBXX:5:1105:28615:43445,J00121:27:H3GGKBBXX:5:1205:5274:43163,J00121:27:H3GGKBBXX:5:1114:10318:6958,J00121:27:H3GGKBBXX:5:2216:25926:14836,J00121:27:H3GGKBBXX:5:1126:20811:45115,J00121:27:H3GGKBBXX:5:1212:20882:19707,J00121:27:H3GGKBBXX:5:1210:28899:38416,J00121:27:H3GGKBBXX:5:1215:8917:7345,J00121:27:H3GGKBBXX:5:1115:5741:13869,J00121:27:H3GGKBBXX:5:2201:15635:41528,J00121:27:H3GGKBBXX:5:1227:30502:24419,J00121:27:H3GGKBBXX:5:1116:8156:9684,J00121:27:H3GGKBBXX:5:1108:23155:31523,J00121:27:H3GGKBBXX:5:1225:16356:48790,J00121:27:H3GGKBBXX:5:1202:25753:25333,J00121:27:H3GGKBBXX:5:1103:4604:32437,J00121:27:H3GGKBBXX:5:1210:10307:14713,J00121:27:H3GGKBBXX:5:1122:24048:37079,J00121:27:H3GGKBBXX:5:2213:30076:35637;sequence=TACACTTATTAAGAATTCTTAATGTTAATTTGATTATCAAATTTGGATTACTAACTAATTCTCTTAATTTTATAACATTTTTTTCCAAATATCTCTTAACATTTTCAAAATAGTCAAACATGTAAATTAGTCTATCCCAACAA;start=99714;subtype=IES;support_ref=8;support_variant=38;type=IES;
scaffold51_113_with_IES	MILORD	internal_eliminated_sequence	99714	99861	.	.	.	ID=MILORD.113.99714.99861;Name=MILORD.113.99714.99861;bounded_by_ta=TRUE;common_boundary=LEFT;end=99861;ies_id=IESPGM.PTET51.1.113.94946;ies_left_dist=0;ies_min_dist=0;ies_right_dist=-5;junction_seq=cttgtccctttttggTAcctgtgaatgaatta;read_names=J00121:27:H3GGKBBXX:5:2225:15899:35409,J00121:27:H3GGKBBXX:5:1126:25641:6642;sequence=TACACTTATTAAGAATTCTTAATGTTAATTTGATTATCAAATTTGGATTACTAACTAATTCTCTTAATTTTATAACATTTTTTTCCAAATATCTCTTAACATTTTCAAAATAGTCAAACATGTAAATTAGTCTATCCCAACAATATCA;start=99714;subtype=PARTIAL_EXTERNAL;support_ref=8;support_variant=2;type=ALTERNATIVE;
scaffold51_113_with_IES	MILORD	internal_eliminated_sequence	99720	99861	.	.	.	ID=MILORD.113.99720.99861;Name=MILORD.113.99720.99861;bounded_by_ta=TRUE;common_boundary=None;end=99861;ies_id=IESPGM.PTET51.1.113.94946;ies_left_dist=-6;ies_min_dist=5;ies_right_dist=-5;junction_seq=cctttttggtacactTAcctgtgaatgaatta;read_names=J00121:27:H3GGKBBXX:5:1126:15798:41352;sequence=TATTAAGAATTCTTAATGTTAATTTGATTATCAAATTTGGATTACTAACTAATTCTCTTAATTTTATAACATTTTTTTCCAAATATCTCTTAACATTTTCAAAATAGTCAAACATGTAAATTAGTCTATCCCAACAATATCA;start=99720;subtype=OVERLAPPING;support_ref=3;support_variant=1;type=ALTERNATIVE;
scaffold51_113_with_IES	MILORD	internal_eliminated_sequence	99720	99856	.	.	.	ID=MILORD.113.99720.99856;Name=MILORD.113.99720.99856;bounded_by_ta=TRUE;common_boundary=RIGHT;end=99856;ies_id=IESPGM.PTET51.1.113.94946;ies_left_dist=-6;ies_min_dist=0;ies_right_dist=0;junction_seq=cctttttggtacactTAtcatacctgtgaatg;read_names=J00121:27:H3GGKBBXX:5:1226:19431:24331;sequence=TATTAAGAATTCTTAATGTTAATTTGATTATCAAATTTGGATTACTAACTAATTCTCTTAATTTTATAACATTTTTTTCCAAATATCTCTTAACATTTTCAAAATAGTCAAACATGTAAATTAGTCTATCCCAACAA;start=99720;subtype=PARTIAL_INTERNAL;support_ref=3;support_variant=1;type=ALTERNATIVE;
scaffold51_113_with_IES	MILORD	internal_eliminated_sequence	99723	99856	.	.	.	ID=MILORD.113.99723.99856;Name=MILORD.113.99723.99856;bounded_by_ta=TRUE;common_boundary=RIGHT;end=99856;ies_id=IESPGM.PTET51.1.113.94946;ies_left_dist=-9;ies_min_dist=0;ies_right_dist=0;junction_seq=ttttggtacacttatTAtcatacctgtgaatg;read_names=J00121:27:H3GGKBBXX:5:1107:14164:8734;sequence=TAAGAATTCTTAATGTTAATTTGATTATCAAATTTGGATTACTAACTAATTCTCTTAATTTTATAACATTTTTTTCCAAATATCTCTTAACATTTTCAAAATAGTCAAACATGTAAATTAGTCTATCCCAACAA;start=99723;subtype=PARTIAL_INTERNAL;support_ref=3;support_variant=1;type=ALTERNATIVE;
scaffold51_113_with_IES	MILORD	internal_eliminated_sequence	101062	101149	.	.	.	ID=MILORD.113.101062.101149;Name=MILORD.113.101062.101149;bounded_by_ta=TRUE;common_boundary=RIGHT;end=101149;ies_id=IESPGM.PTET51.1.113.96157;ies_left_dist=6;ies_min_dist=0;ies_right_dist=0;junction_seq=tctgggaaactaaggTAtttttattattgcag;read_names=J00121:27:H3GGKBBXX:5:2120:8927:5183,J00121:27:H3GGKBBXX:5:2218:2179:10229,J00121:27:H3GGKBBXX:5:2221:20161:14941;sequence=TACTCTTATAGTCTACTTATGAAAAATCATTTTATTTACTTTTCATTATTATACTAAAGAAAACAACAATAATGCTATAGATTTCCTA;start=101062;subtype=PARTIAL_EXTERNAL;support_ref=24;support_variant=3;type=ALTERNATIVE;
scaffold51_113_with_IES	MILORD	internal_eliminated_sequence	101062	101158	.	.	.	ID=MILORD.113.101062.101158;Name=MILORD.113.101062.101158;bounded_by_ta=TRUE;common_boundary=None;end=101158;ies_id=IESPGM.PTET51.1.113.96157;ies_left_dist=6;ies_min_dist=6;ies_right_dist=-9;junction_seq=tctgggaaactaaggTAttgcagggcttgttg;read_names=J00121:27:H3GGKBBXX:5:2226:9211:46258;sequence=TACTCTTATAGTCTACTTATGAAAAATCATTTTATTTACTTTTCATTATTATACTAAAGAAAACAACAATAATGCTATAGATTTCCTATATTTTTAT;start=101062;subtype=EXTERNAL;support_ref=12;support_variant=1;type=ALTERNATIVE;
scaffold51_113_with_IES	MILORD	internal_eliminated_sequence	101068	101158	.	.	.	ID=MILORD.113.101068.101158;Name=MILORD.113.101068.101158;bounded_by_ta=TRUE;common_boundary=LEFT;end=101158;ies_id=IESPGM.PTET51.1.113.96157;ies_left_dist=0;ies_min_dist=0;ies_right_dist=-9;junction_seq=aaactaaggtactctTAttgcagggcttgttg;read_names=J00121:27:H3GGKBBXX:5:1218:19157:10704,J00121:27:H3GGKBBXX:5:1108:26900:43603;sequence=TATAGTCTACTTATGAAAAATCATTTTATTTACTTTTCATTATTATACTAAAGAAAACAACAATAATGCTATAGATTTCCTATATTTTTAT;start=101068;subtype=PARTIAL_EXTERNAL;support_ref=12;support_variant=2;type=ALTERNATIVE;
scaffold51_113_with_IES	MILORD	internal_eliminated_sequence	101068	101149	.	.	.	ID=MILORD.113.101068.101149;Name=MILORD.113.101068.101149;bounded_by_ta=TRUE;common_boundary=Both;end=101149;ies_id=IESPGM.PTET51.1.113.96157;ies_left_dist=0;ies_min_dist=0;ies_right_dist=0;junction_seq=aaactaaggtactctTAtttttattattgcag;read_names=J00121:27:H3GGKBBXX:5:1216:16721:20269,J00121:27:H3GGKBBXX:5:1222:13829:12867,J00121:27:H3GGKBBXX:5:2228:25104:6835,J00121:27:H3GGKBBXX:5:1225:14945:3371,J00121:27:H3GGKBBXX:5:1209:14265:7082,J00121:27:H3GGKBBXX:5:2203:1905:17772,J00121:27:H3GGKBBXX:5:2109:13687:44236,J00121:27:H3GGKBBXX:5:1109:22658:5692,J00121:27:H3GGKBBXX:5:1220:6471:29765,J00121:27:H3GGKBBXX:5:2227:14154:9807,J00121:27:H3GGKBBXX:5:1209:14397:7099;sequence=TATAGTCTACTTATGAAAAATCATTTTATTTACTTTTCATTATTATACTAAAGAAAACAACAATAATGCTATAGATTTCCTA;start=101068;subtype=IES;support_ref=12;support_variant=11;type=IES;
scaffold51_113_with_IES	MILORD	internal_eliminated_sequence	101068	101138	.	.	.	ID=MILORD.113.101068.101138;Name=MILORD.113.101068.101138;bounded_by_ta=TRUE;common_boundary=LEFT;end=101138;ies_id=IESPGM.PTET51.1.113.96157;ies_left_dist=0;ies_min_dist=0;ies_right_dist=11;junction_seq=aaactaaggtactctTAgatttcctatatttt;read_names=J00121:27:H3GGKBBXX:5:1115:17624:46662;sequence=TATAGTCTACTTATGAAAAATCATTTTATTTACTTTTCATTATTATACTAAAGAAAACAACAATAATGCTA;start=101068;subtype=PARTIAL_INTERNAL;support_ref=6;support_variant=1;type=ALTERNATIVE;
scaffold51_113_with_IES	MILORD	internal_eliminated_sequence	101075	101149	.	.	.	ID=MILORD.113.101075.101149;Name=MILORD.113.101075.101149;bounded_by_ta=TRUE;common_boundary=RIGHT;end=101149;ies_id=IESPGM.PTET51.1.113.96157;ies_left_dist=-7;ies_min_dist=0;ies_right_dist=0;junction_seq=ggtactcttatagtcTAtttttattattgcag;read_names=J00121:27:H3GGKBBXX:5:2102:26372:38011;sequence=TACTTATGAAAAATCATTTTATTTACTTTTCATTATTATACTAAAGAAAACAACAATAATGCTATAGATTTCCTA;start=101075;subtype=PARTIAL_INTERNAL;support_ref=4;support_variant=1;type=ALTERNATIVE;
scaffold51_113_with_IES	MILORD	internal_eliminated_sequence	101079	101149	.	.	.	ID=MILORD.113.101079.101149;Name=MILORD.113.101079.101149;bounded_by_ta=TRUE;common_boundary=RIGHT;end=101149;ies_id=IESPGM.PTET51.1.113.96157;ies_left_dist=-11;ies_min_dist=0;ies_right_dist=0;junction_seq=ctcttatagtctactTAtttttattattgcag;read_names=J00121:27:H3GGKBBXX:5:2213:2118:13007,J00121:27:H3GGKBBXX:5:1206:29802:37062;sequence=TATGAAAAATCATTTTATTTACTTTTCATTATTATACTAAAGAAAACAACAATAATGCTATAGATTTCCTA;start=101079;subtype=PARTIAL_INTERNAL;support_ref=4;support_variant=2;type=ALTERNATIVE;
scaffold51_113_with_IES	MILORD	internal_eliminated_sequence	101206	101261	.	.	.	ID=MILORD.113.101206.101261;Name=MILORD.113.101206.101261;bounded_by_ta=TRUE;common_boundary=Both;end=101261;ies_id=IESPGM.PTET51.1.113.96213;ies_left_dist=0;ies_min_dist=0;ies_right_dist=0;junction_seq=gagattattgccaagTAtcaacacttgaagga;read_names=J00121:27:H3GGKBBXX:5:1201:19076:21465,J00121:27:H3GGKBBXX:5:2113:17898:40666,J00121:27:H3GGKBBXX:5:1101:22739:24964,J00121:27:H3GGKBBXX:5:1202:14925:19408,J00121:27:H3GGKBBXX:5:2102:30371:31294;sequence=TATTATAGAGTAAAAAACAATTGAAATTTAAGAATAAAATATTTGCGAATTGATCA;start=101206;subtype=IES;support_ref=40;support_variant=5;type=IES;
scaffold51_113_with_IES	MILORD	internal_eliminated_sequence	101822	105266	.	.	.	ID=MILORD.113.101822.105266;Name=MILORD.113.101822.105266;bounded_by_ta=TRUE;common_boundary=None;end=105266;ies_id=IESPGM.PTET51.1.113.100069;ies_left_dist=3296;ies_min_dist=10;ies_right_dist=-10;junction_seq=ttccatcatagataaTAataaaataattttac;read_names=J00121:27:H3GGKBBXX:5:2126:9881:6097;sequence=TACACTCTACTAAAACTTAAATTCAATTTGTGGTGATGTGGTTAACACGCCGGATTCCAAATCCGAAGGCCCGAGGTTCGACTCCTCGCAAATTGCTTTTTTTAATTTTTAATAATAAAAAATAAATTAAATAATTAAGATTCCATTTTCATGATAGATCATAAATAATAATTTTTAAAGTGTAATCCTCCATATTCTAAAAAAGAGGGGTTTTCTAAGAATTGTTCTTTTGTTTATCTTGTCCAATTCTTTTCAGATAAATATTCAATGTTGATTGCTTTTTATATAAGACTAGCGCTTGCTGTTTACCAAGTAAATCTAATGTCTTATGGATAAATAAAAACAGGAATTAGATGGATAAATATCTTATTATATTTGTAGCAATCGAGTATTCCTTTCTTGCTAAGCCACAATTTAGGCTGCAATTATTGTTTAATGCATTCCCACAATAAATTTTAAGTCATTATTTCCTAAGCCAAGACTCTTTTTCAAAACTTCATTCAAATTTTCCTTGAAACCAATGGGATTAATATAACACTCTATCTATTAAATATCTAATTGCTACCAATAATTTTGTATCCTTTTGACAGTATATTTTTAATAAGTTATAATGTGTAATTTAAACTAATTTCACTTACATCAGAAGGAGTATATGCCAAGATCTTAGTTGATAATTTTTGGGCGCTAATTTCGATTGTTTCAAATTGCAATGCCTTGCCTTTAAGTTTACTAATTATTTCTGAACTTTCGACTTGATTTTAGTAGAATTGTTTATTGAGTGATAAAGAACATTATTTAACAATGTAATTATGATTCGTGATTGGCCAAAAGCAACCTGCAATTATGATAGGTCCATTTAGAAGTCCTCTGCCTGCTTAGAAAATACCTAGTATCCATTCTGAATTGGCTTTAGAATATTCGTCTAAAACAACAAAAAGTCACAAAAGTATGTGGCTATCTAAATGATACTTTCTAAATGTGTTTCCAAAAGATCATTTAAAATATTGCAAAAGATGAAAATTTTAAATTCAACATTTATTAGATTTTGAATAATTTGATTCCTAATACTCTGATACCTAGCCTAAATCGCTTTAAATGAGAATTATTTTTCATAATATAATTTAATTTTTCTACATTATTAAAGTGTAAATTAAATTACTATATTATAAAAGTTGCGTGAATTAAAAGTAATTTCTTCGAATTAATAAGTAATTGTGAATAAATAATATTAAAATAAATAAATAATTAACATAATATTTAAAGATTTCAAATAAAATTAAAGAATTATTCTTATTAAAATTAAGAAAATACAAGTAAAATAATATACTAGGGATGAACACTTTTATTTTACAATGTTTGAAATGATCTAAAACAATGATGTCTTGTAATCTAAAAAAAAATATTTATGGGATCTATTATTTCATTATAATAATCATGAACTACTCCTAATGCAGGTATTATATATAAATTCACATATTCTCACTATGGGTTAAAAAATAAGAGCATATAGCAACATTGATAAAATCATATAATCATCAATTTACAATTTTAAACTCTTAAAGGAAAATAATTATTTTTACATCTTATTCTATCATTAATCTTAACTCCAAAATTAAATATAATCCGTAGATGATACTGATAAATGCACATAACAAGTATTGCAATGCAAAAGAAGAGTCGAGTATGACAAAAAAGATAAAAGCCAACAAGGTGATGAAAAACACAATAACTGCGCCAACTATAAAATATAGAATGAGAATACTTTAGAAAGAAAGATCTTTCTCTTTCAAAATAACATAACACATCAATCCAAATATAATAAGACCAATAGTTCCCCAAGTCATACAAATGAACATAAAATAAATATGAATACCCATAAAATTGATATGAATACCCATAATCGCCCATATTATTGCAAACGTAAATCCATAGATCAATTAATATAAGAAAAAAAACAAGTATGGATGCATAATCTAAACTTAACAATATAATTATTACTTATCTTCCACTTTGTTGTCCAAAGTAATGTGTAAATTACAAAGTCATCGAAGAACTTAGAAAAAAATAGAACACCCAAGTTGGCCCGTAATAATAGCCGCAGGTTTCAACTTTTTGACCATCTTCGTAGTCAGATACACAGATGTAGGCGATCAAGTAAAACAAATCAAATAAATATGTAAAGACCACTAACATAAACATTACATAAGTAATGAAGAATTCAATCAGTAAAATTGCAAACACTTTCTTGAGAAAGTTAGTTCTGATTGATAAATCATTAAGTTTATCCTACTCTAAAGATATATCTTGTAAAATTACATTCAAAGTAATTATTTTTCTAAATTTATTATCCTTGTGTTTCAAAAGACTAGATATTAAGGTATTATTATTAAGTGGGCTAATTTACGTTGTTGGAAAAGTTGTTGTTCATTTATTTTAAGGTAATTAAAATATTGAAGAATATTTGTTTACCCTCAGGGGTATAAAAAGACAAGGTTATTGAATGATTATTCTATATTTAATTTAAAATTTATAATTATAAAATATACATTATATCAAATTCTATATTTATTTTCAAATTTAATACAAATTGAAAATTTAAATAATTAGTTATATGTATAATTAAACAATTTGTAGATTAAAAAATGCGTTCTTTATTTTCTTAGGGATTAAATTTTTAGTTGCATTGTTGTAATAATAATAATAATTAAAAAAAAAAAATCGTAATATATTCGATATTCAAAATTGAATCAGTTCTCATTTTTTTCTATAAATTGAAGCTTTGCATATACTTTCTTTCATATCTCATATTTTTATAAAATCAAAGATTTTCTATTTAATATATCCAACCTCCAAAACAGGTGAAAAAAATTATTAATTCCTTATAATAAAGTCATTATGATTATTTGTTGTAACAATTTAAAAACATATTTATAAATATATAAGTTATAATATTTAATCAAGTTCTACAAGTTTTGGAACGCTCAACACAATAAACATTCATAACAATTAATGAAATTTATATGTTAAACAATTCAATGCAAAAATATATCATGATTTATTCAATAAGAAAATACCCCCTAATTTAAATGTGTCCTTAATAAGAGTACTTAATAATTAAGGTCATATTATGTCTTAGTTCCTCAATTAATTTATTGAAATCATAATTTTTATATAAAAATAAAGTGTTTATTTTTGTTAGGAATGATTTTTTCTATTTATATGAAAGAGAGATGAATACTATGATCACGTAATTGAAATTCAATAAATTTCTCTATCAATCTTAAGTTGAATATTGATACAATTAATCCTATTAAATTTATACTATGATTATTCTAATTAGATATTTCATAATATAAAGATAATAGAAATATAAAATGTTTTAAATAAAACTATTTATGAACATAAATTGGACTTTAATATTACTAATTCTAGTTGTATTTGACTG;start=101822;subtype=EXTERNAL;support_ref=74;support_variant=1;type=ALTERNATIVE;
scaffold51_113_with_IES	MILORD	internal_eliminated_sequence	102937	102982	.	.	.	ID=MILORD.113.102937.102982;Name=MILORD.113.102937.102982;bounded_by_ta=TRUE;common_boundary=None;end=102982;ies_id=IESPGM.PTET51.1.113.96213;ies_left_dist=-1731;ies_min_dist=1721;ies_right_dist=-1721;junction_seq=aattatttttcataaTAttataaaagttgcgt;read_names=J00121:27:H3GGKBBXX:5:1116:9658:1666,J00121:27:H3GGKBBXX:5:1207:25236:9596,J00121:27:H3GGKBBXX:5:2117:8450:40930;sequence=TATAATTTAATTTTTCTACATTATTAAAGTGTAAATTAAATTACTA;start=102937;subtype=MAC;support_ref=204;support_variant=3;type=CRYPTIC;
scaffold51_113_with_IES	MILORD	internal_eliminated_sequence	103068	104746	.	.	.	ID=MILORD.113.103068.104746;Name=MILORD.113.103068.104746;bounded_by_ta=TRUE;common_boundary=None;end=104746;ies_id=IESPGM.PTET51.1.113.100069;ies_left_dist=2050;ies_min_dist=510;ies_right_dist=510;junction_seq=aaataaataaataatTAtttataaatatataa;read_names=J00121:27:H3GGKBBXX:5:2224:7730:23681;sequence=TAACATAATATTTAAAGATTTCAAATAAAATTAAAGAATTATTCTTATTAAAATTAAGAAAATACAAGTAAAATAATATACTAGGGATGAACACTTTTATTTTACAATGTTTGAAATGATCTAAAACAATGATGTCTTGTAATCTAAAAAAAAATATTTATGGGATCTATTATTTCATTATAATAATCATGAACTACTCCTAATGCAGGTATTATATATAAATTCACATATTCTCACTATGGGTTAAAAAATAAGAGCATATAGCAACATTGATAAAATCATATAATCATCAATTTACAATTTTAAACTCTTAAAGGAAAATAATTATTTTTACATCTTATTCTATCATTAATCTTAACTCCAAAATTAAATATAATCCGTAGATGATACTGATAAATGCACATAACAAGTATTGCAATGCAAAAGAAGAGTCGAGTATGACAAAAAAGATAAAAGCCAACAAGGTGATGAAAAACACAATAACTGCGCCAACTATAAAATATAGAATGAGAATACTTTAGAAAGAAAGATCTTTCTCTTTCAAAATAACATAACACATCAATCCAAATATAATAAGACCAATAGTTCCCCAAGTCATACAAATGAACATAAAATAAATATGAATACCCATAAAATTGATATGAATACCCATAATCGCCCATATTATTGCAAACGTAAATCCATAGATCAATTAATATAAGAAAAAAAACAAGTATGGATGCATAATCTAAACTTAACAATATAATTATTACTTATCTTCCACTTTGTTGTCCAAAGTAATGTGTAAATTACAAAGTCATCGAAGAACTTAGAAAAAAATAGAACACCCAAGTTGGCCCGTAATAATAGCCGCAGGTTTCAACTTTTTGACCATCTTCGTAGTCAGATACACAGATGTAGGCGATCAAGTAAAACAAATCAAATAAATATGTAAAGACCACTAACATAAACATTACATAAGTAATGAAGAATTCAATCAGTAAAATTGCAAACACTTTCTTGAGAAAGTTAGTTCTGATTGATAAATCATTAAGTTTATCCTACTCTAAAGATATATCTTGTAAAATTACATTCAAAGTAATTATTTTTCTAAATTTATTATCCTTGTGTTTCAAAAGACTAGATATTAAGGTATTATTATTAAGTGGGCTAATTTACGTTGTTGGAAAAGTTGTTGTTCATTTATTTTAAGGTAATTAAAATATTGAAGAATATTTGTTTACCCTCAGGGGTATAAAAAGACAAGGTTATTGAATGATTATTCTATATTTAATTTAAAATTTATAATTATAAAATATACATTATATCAAATTCTATATTTATTTTCAAATTTAATACAAATTGAAAATTTAAATAATTAGTTATATGTATAATTAAACAATTTGTAGATTAAAAAATGCGTTCTTTATTTTCTTAGGGATTAAATTTTTAGTTGCATTGTTGTAATAATAATAATAATTAAAAAAAAAAAATCGTAATATATTCGATATTCAAAATTGAATCAGTTCTCATTTTTTTCTATAAATTGAAGCTTTGCATATACTTTCTTTCATATCTCATATTTTTATAAAATCAAAGATTTTCTATTTAATATATCCAACCTCCAAAACAGGTGAAAAAAATTATTAATTCCTTATAATAAAGTCATTATGATTATTTGTTGTAACAATTTAAAAACA;start=103068;subtype=MAC;support_ref=90;support_variant=1;type=CRYPTIC;
scaffold51_113_with_IES	MILORD	internal_eliminated_sequence	105118	105298	.	.	.	ID=MILORD.113.105118.105298;Name=MILORD.113.105118.105298;bounded_by_ta=TRUE;common_boundary=LEFT;end=105298;ies_id=IESPGM.PTET51.1.113.100069;ies_left_dist=0;ies_min_dist=0;ies_right_dist=-42;junction_seq=taagttgaatattgaTAataattaataagtag;read_names=J00121:27:H3GGKBBXX:5:2219:28798:34301;sequence=TACAATTAATCCTATTAAATTTATACTATGATTATTCTAATTAGATATTTCATAATATAAAGATAATAGAAATATAAAATGTTTTAAATAAAACTATTTATGAACATAAATTGGACTTTAATATTACTAATTCTAGTTGTATTTGACTGTAATAAAATAATTTTACAAAGTTATTTTCCTG;start=105118;subtype=PARTIAL_EXTERNAL;support_ref=14;support_variant=1;type=ALTERNATIVE;
scaffold51_113_with_IES	MILORD	internal_eliminated_sequence	105118	105266	.	.	.	ID=MILORD.113.105118.105266;Name=MILORD.113.105118.105266;bounded_by_ta=TRUE;common_boundary=LEFT;end=105266;ies_id=IESPGM.PTET51.1.113.100069;ies_left_dist=0;ies_min_dist=0;ies_right_dist=-10;junction_seq=taagttgaatattgaTAataaaataattttac;read_names=J00121:27:H3GGKBBXX:5:1128:31243:39734,J00121:27:H3GGKBBXX:5:2206:23510:22749,J00121:27:H3GGKBBXX:5:1103:9719:37853,J00121:27:H3GGKBBXX:5:1213:11119:4866,J00121:27:H3GGKBBXX:5:1210:14438:8682,J00121:27:H3GGKBBXX:5:1120:4208:9877,J00121:27:H3GGKBBXX:5:1207:29792:19953,J00121:27:H3GGKBBXX:5:1215:14215:37554,J00121:27:H3GGKBBXX:5:1217:21785:7029,J00121:27:H3GGKBBXX:5:2201:5304:36745,J00121:27:H3GGKBBXX:5:1202:14925:9139,J00121:27:H3GGKBBXX:5:1203:29183:6554,J00121:27:H3GGKBBXX:5:1228:12378:44359,J00121:27:H3GGKBBXX:5:1124:8156:13517,J00121:27:H3GGKBBXX:5:2210:19207:44060,J00121:27:H3GGKBBXX:5:2222:23673:29079,J00121:27:H3GGKBBXX:5:1204:6268:7961,J00121:27:H3GGKBBXX:5:2114:15382:23048,J00121:27:H3GGKBBXX:5:1112:21288:10774,J00121:27:H3GGKBBXX:5:2119:10845:23909,J00121:27:H3GGKBBXX:5:2206:30472:12374;sequence=TACAATTAATCCTATTAAATTTATACTATGATTATTCTAATTAGATATTTCATAATATAAAGATAATAGAAATATAAAATGTTTTAAATAAAACTATTTATGAACATAAATTGGACTTTAATATTACTAATTCTAGTTGTATTTGACTG;start=105118;subtype=PARTIAL_EXTERNAL;support_ref=28;support_variant=21;type=ALTERNATIVE;
scaffold51_113_with_IES	MILORD	internal_eliminated_sequence	105118	105256	.	.	.	ID=MILORD.113.105118.105256;Name=MILORD.113.105118.105256;bounded_by_ta=TRUE;common_boundary=Both;end=105256;ies_id=IESPGM.PTET51.1.113.100069;ies_left_dist=0;ies_min_dist=0;ies_right_dist=0;junction_seq=taagttgaatattgaTAtttgactgtaataaa;read_names=J00121:27:H3GGKBBXX:5:2102:20303:16876,J00121:27:H3GGKBBXX:5:1111:7547:33422,J00121:27:H3GGKBBXX:5:2205:12489:29149,J00121:27:H3GGKBBXX:5:1101:7679:43849,J00121:27:H3GGKBBXX:5:1128:14925:3723,J00121:27:H3GGKBBXX:5:1105:7233:37800,J00121:27:H3GGKBBXX:5:1113:6786:24859,J00121:27:H3GGKBBXX:5:1216:5335:32719,J00121:27:H3GGKBBXX:5:1216:28300:10792,J00121:27:H3GGKBBXX:5:2227:17411:9508,J00121:27:H3GGKBBXX:5:1119:30837:48350,J00121:27:H3GGKBBXX:5:1128:25946:32490,J00121:27:H3GGKBBXX:5:1113:30391:38363,J00121:27:H3GGKBBXX:5:2206:20588:44201,J00121:27:H3GGKBBXX:5:1103:21521:13605,J00121:27:H3GGKBBXX:5:1202:12845:30468,J00121:27:H3GGKBBXX:5:2119:25002:36622,J00121:27:H3GGKBBXX:5:2228:22039:43972,J00121:27:H3GGKBBXX:5:1228:27691:21553,J00121:27:H3GGKBBXX:5:1202:26433:46803,J00121:27:H3GGKBBXX:5:1205:21998:30609,J00121:27:H3GGKBBXX:5:1105:29670:8945,J00121:27:H3GGKBBXX:5:2212:29731:42108,J00121:27:H3GGKBBXX:5:1113:21014:10792,J00121:27:H3GGKBBXX:5:1125:14529:15979;sequence=TACAATTAATCCTATTAAATTTATACTATGATTATTCTAATTAGATATTTCATAATATAAAGATAATAGAAATATAAAATGTTTTAAATAAAACTATTTATGAACATAAATTGGACTTTAATATTACTAATTCTAGTTG;start=105118;subtype=IES;support_ref=28;support_variant=25;type=IES;
scaffold51_113_with_IES	MILORD	internal_eliminated_sequence	105133	105266	.	.	.	ID=MILORD.113.105133.105266;Name=MILORD.113.105133.105266;bounded_by_ta=TRUE;common_boundary=None;end=105266;ies_id=IESPGM.PTET51.1.113.100069;ies_left_dist=-15;ies_min_dist=10;ies_right_dist=-10;junction_seq=tacaattaatcctatTAataaaataattttac;read_names=J00121:27:H3GGKBBXX:5:2119:9962:22379;sequence=TAAATTTATACTATGATTATTCTAATTAGATATTTCATAATATAAAGATAATAGAAATATAAAATGTTTTAAATAAAACTATTTATGAACATAAATTGGACTTTAATATTACTAATTCTAGTTGTATTTGACTG;start=105133;subtype=OVERLAPPING;support_ref=14;support_variant=1;type=ALTERNATIVE;
scaffold51_113_with_IES	MILORD	internal_eliminated_sequence	105585	105592	.	.	.	ID=MILORD.113.105585.105592;Name=MILORD.113.105585.105592;bounded_by_ta=TRUE;common_boundary=None;end=105592;ies_id=IESPGM.PTET51.1.113.100573;ies_left_dist=176;ies_min_dist=176;ies_right_dist=248;junction_seq=caattgactaataatTAaaaacgagaacagaa;read_names=J00121:27:H3GGKBBXX:5:1211:26788:30257;sequence=TAAATCAT;start=105585;subtype=MAC;support_ref=104;support_variant=1;type=CRYPTIC;
scaffold51_113_with_IES	MILORD	internal_eliminated_sequence	105720	105840	.	.	.	ID=MILORD.113.105720.105840;Name=MILORD.113.105720.105840;bounded_by_ta=TRUE;common_boundary=RIGHT;end=105840;ies_id=IESPGM.PTET51.1.113.100573;ies_left_dist=41;ies_min_dist=0;ies_right_dist=0;junction_seq=agaaagcaaagataaTAcattaaatatgtaag;read_names=J00121:27:H3GGKBBXX:5:2224:15108:29430;sequence=TAGAACCGATAAGTGTCTTCAACTTCTGGAGCCAACCTTTGTACAATAGAAAAAGTGATATTATTGAAATTGTTGTTATATGCATAAGTTTAGTTATCATAAATAATAAATGAAGTAGGTG;start=105720;subtype=PARTIAL_EXTERNAL;support_ref=36;support_variant=1;type=ALTERNATIVE;
scaffold51_113_with_IES	MILORD	internal_eliminated_sequence	105761	105845	.	.	.	ID=MILORD.113.105761.105845;Name=MILORD.113.105761.105845;bounded_by_ta=TRUE;common_boundary=LEFT;end=105845;ies_id=IESPGM.PTET51.1.113.100573;ies_left_dist=0;ies_min_dist=0;ies_right_dist=-5;junction_seq=tggagccaacctttgTAaatatgtaagaaatc;read_names=J00121:27:H3GGKBBXX:5:2212:18325:43972,J00121:27:H3GGKBBXX:5:2207:4340:5077;sequence=TACAATAGAAAAAGTGATATTATTGAAATTGTTGTTATATGCATAAGTTTAGTTATCATAAATAATAAATGAAGTAGGTGTACAT;start=105761;subtype=PARTIAL_EXTERNAL;support_ref=3;support_variant=2;type=ALTERNATIVE;
scaffold51_113_with_IES	MILORD	internal_eliminated_sequence	105761	105834	.	.	.	ID=MILORD.113.105761.105834;Name=MILORD.113.105761.105834;bounded_by_ta=TRUE;common_boundary=LEFT;end=105834;ies_id=IESPGM.PTET51.1.113.100573;ies_left_dist=0;ies_min_dist=0;ies_right_dist=6;junction_seq=tggagccaacctttgTAggtgtacattaaata;read_names=J00121:27:H3GGKBBXX:5:1125:12459:24841;sequence=TACAATAGAAAAAGTGATATTATTGAAATTGTTGTTATATGCATAAGTTTAGTTATCATAAATAATAAATGAAG;start=105761;subtype=PARTIAL_INTERNAL;support_ref=3;support_variant=1;type=ALTERNATIVE;
scaffold51_113_with_IES	MILORD	internal_eliminated_sequence	105761	105840	.	.	.	ID=MILORD.113.105761.105840;Name=MILORD.113.105761.105840;bounded_by_ta=TRUE;common_boundary=Both;end=105840;ies_id=IESPGM.PTET51.1.113.100573;ies_left_dist=0;ies_min_dist=0;ies_right_dist=0;junction_seq=tggagccaacctttgTAcattaaatatgtaag;read_names=J00121:27:H3GGKBBXX:5:1102:20070:4655,J00121:27:H3GGKBBXX:5:2210:29335:38504,J00121:27:H3GGKBBXX:5:1208:27610:8260,J00121:27:H3GGKBBXX:5:1103:14367:19671,J00121:27:H3GGKBBXX:5:1211:19441:43620,J00121:27:H3GGKBBXX:5:2110:8542:10598,J00121:27:H3GGKBBXX:5:1126:28250:30187,J00121:27:H3GGKBBXX:5:1102:12266:5411,J00121:27:H3GGKBBXX:5:1123:24413:9860,J00121:27:H3GGKBBXX:5:1221:15564:43515,J00121:27:H3GGKBBXX:5:1203:17706:38257,J00121:27:H3GGKBBXX:5:1105:5538:26635,J00121:27:H3GGKBBXX:5:1102:5041:33686,J00121:27:H3GGKBBXX:5:1208:9993:15574,J00121:27:H3GGKBBXX:5:2220:3386:13095,J00121:27:H3GGKBBXX:5:2205:23784:2580,J00121:27:H3GGKBBXX:5:2209:16173:36552,J00121:27:H3GGKBBXX:5:1128:20263:41071,J00121:27:H3GGKBBXX:5:2223:7385:44886,J00121:27:H3GGKBBXX:5:1217:16133:25052,J00121:27:H3GGKBBXX:5:2212:30462:43374,J00121:27:H3GGKBBXX:5:2119:17563:3231,J00121:27:H3GGKBBXX:5:2113:21521:36323,J00121:27:H3GGKBBXX:5:2115:26271:2879,J00121:27:H3GGKBBXX:5:1121:7852:13025,J00121:27:H3GGKBBXX:5:1204:20923:43726,J00121:27:H3GGKBBXX:5:1118:27082:35022,J00121:27:H3GGKBBXX:5:1119:6116:25527,J00121:27:H3GGKBBXX:5:1101:20243:17474,J00121:27:H3GGKBBXX:5:1213:4127:6009,J00121:27:H3GGKBBXX:5:1108:9922:48825,J00121:27:H3GGKBBXX:5:1202:25459:12620,J00121:27:H3GGKBBXX:5:2216:11363:38908,J00121:27:H3GGKBBXX:5:1103:15047:48913,J00121:27:H3GGKBBXX:5:1211:14123:23505,J00121:27:H3GGKBBXX:5:2220:17340:34037,J00121:27:H3GGKBBXX:5:2121:17675:5921,J00121:27:H3GGKBBXX:5:1227:4898:13922,J00121:27:H3GGKBBXX:5:1202:5426:12269,J00121:27:H3GGKBBXX:5:1126:13616:10352,J00121:27:H3GGKBBXX:5:2206:23835:12656,J00121:27:H3GGKBBXX:5:1121:15229:44658,J00121:27:H3GGKBBXX:5:2207:16894:12761,J00121:27:H3GGKBBXX:5:2120:6674:16858,J00121:27:H3GGKBBXX:5:1205:7375:24753,J00121:27:H3GGKBBXX:5:1106:10612:8348,J00121:27:H3GGKBBXX:5:1109:28787:6747,J00121:27:H3GGKBBXX:5:2207:9841:36728,J00121:27:H3GGKBBXX:5:1215:27732:2316,J00121:27:H3GGKBBXX:5:1114:14874:34407,J00121:27:H3GGKBBXX:5:2222:12418:24630;sequence=TACAATAGAAAAAGTGATATTATTGAAATTGTTGTTATATGCATAAGTTTAGTTATCATAAATAATAAATGAAGTAGGTG;start=105761;subtype=IES;support_ref=6;support_variant=51;type=IES;
scaffold51_113_with_IES	MILORD	internal_eliminated_sequence	105778	105840	.	.	.	ID=MILORD.113.105778.105840;Name=MILORD.113.105778.105840;bounded_by_ta=TRUE;common_boundary=RIGHT;end=105840;ies_id=IESPGM.PTET51.1.113.100573;ies_left_dist=-17;ies_min_dist=0;ies_right_dist=0;junction_seq=caatagaaaaagtgaTAcattaaatatgtaag;read_names=J00121:27:H3GGKBBXX:5:1127:28808:44341;sequence=TATTATTGAAATTGTTGTTATATGCATAAGTTTAGTTATCATAAATAATAAATGAAGTAGGTG;start=105778;subtype=PARTIAL_INTERNAL;support_ref=0;support_variant=1;type=ALTERNATIVE;
scaffold51_113_with_IES	MILORD	internal_eliminated_sequence	108716	108801	.	.	.	ID=MILORD.113.108716.108801;Name=MILORD.113.108716.108801;bounded_by_ta=TRUE;common_boundary=Both;end=108801;ies_id=IESPGM.PTET51.1.113.103448;ies_left_dist=0;ies_min_dist=0;ies_right_dist=0;junction_seq=gaattgttaattaagTAtcatgcagatgttga;read_names=J00121:27:H3GGKBBXX:5:2113:19045:27250,J00121:27:H3GGKBBXX:5:2117:7415:2738,J00121:27:H3GGKBBXX:5:1106:24424:18529,J00121:27:H3GGKBBXX:5:2209:7101:45871,J00121:27:H3GGKBBXX:5:2108:19522:17491,J00121:27:H3GGKBBXX:5:2225:9638:34301,J00121:27:H3GGKBBXX:5:1124:23277:18405,J00121:27:H3GGKBBXX:5:2202:20983:20304,J00121:27:H3GGKBBXX:5:2113:8156:7504,J00121:27:H3GGKBBXX:5:2217:14702:25140,J00121:27:H3GGKBBXX:5:2213:6380:40754,J00121:27:H3GGKBBXX:5:1113:16955:39172,J00121:27:H3GGKBBXX:5:2120:12753:31329,J00121:27:H3GGKBBXX:5:2218:15554:45854,J00121:27:H3GGKBBXX:5:1125:11008:1754,J00121:27:H3GGKBBXX:5:1124:24282:42302,J00121:27:H3GGKBBXX:5:2113:8166:7486,J00121:27:H3GGKBBXX:5:1124:15229:4567,J00121:27:H3GGKBBXX:5:1218:9820:38627,J00121:27:H3GGKBBXX:5:2112:28229:31593,J00121:27:H3GGKBBXX:5:2213:28199:1930,J00121:27:H3GGKBBXX:5:2203:25560:34284,J00121:27:H3GGKBBXX:5:1119:5193:43620,J00121:27:H3GGKBBXX:5:1209:11718:4215,J00121:27:H3GGKBBXX:5:2203:26403:19601,J00121:27:H3GGKBBXX:5:2221:11129:44201,J00121:27:H3GGKBBXX:5:1108:12631:40649,J00121:27:H3GGKBBXX:5:2221:11109:44271,J00121:27:H3GGKBBXX:5:2104:11058:21922,J00121:27:H3GGKBBXX:5:2223:27184:17122,J00121:27:H3GGKBBXX:5:2112:23906:25791,J00121:27:H3GGKBBXX:5:2220:19898:22538,J00121:27:H3GGKBBXX:5:1128:24434:4479,J00121:27:H3GGKBBXX:5:1210:29650:40209,J00121:27:H3GGKBBXX:5:2215:22790:45238,J00121:27:H3GGKBBXX:5:1124:11393:40156,J00121:27:H3GGKBBXX:5:1228:5183:43849,J00121:27:H3GGKBBXX:5:1212:12459:44746,J00121:27:H3GGKBBXX:5:2222:23317:29096,J00121:27:H3GGKBBXX:5:1219:1915:31716,J00121:27:H3GGKBBXX:5:1217:14032:40297,J00121:27:H3GGKBBXX:5:1210:18517:23839,J00121:27:H3GGKBBXX:5:1202:10338:12585,J00121:27:H3GGKBBXX:5:2202:11708:41862,J00121:27:H3GGKBBXX:5:2226:19197:42495,J00121:27:H3GGKBBXX:5:1209:23043:44412,J00121:27:H3GGKBBXX:5:2210:27844:25052,J00121:27:H3GGKBBXX:5:1223:4807:29624,J00121:27:H3GGKBBXX:5:1103:20151:28041,J00121:27:H3GGKBBXX:5:1128:16975:35725,J00121:27:H3GGKBBXX:5:2102:24982:35743,J00121:27:H3GGKBBXX:5:2217:11617:48245,J00121:27:H3GGKBBXX:5:2216:10196:32244,J00121:27:H3GGKBBXX:5:1211:14326:44640,J00121:27:H3GGKBBXX:5:1212:4635:34354,J00121:27:H3GGKBBXX:5:2219:19278:19003;sequence=TAAAGTATAAATTAAAATATTTTGGTTTCCCTTTGTGTATTTATTTACTATTGATCTTTCATTTGATAAATATATTAAAATCAGTG;start=108716;subtype=IES;support_ref=2;support_variant=56;type=IES;
scaffold51_113_with_IES	MILORD	internal_eliminated_sequence	108721	108801	.	.	.	ID=MILORD.113.108721.108801;Name=MILORD.113.108721.108801;bounded_by_ta=TRUE;common_boundary=RIGHT;end=108801;ies_id=IESPGM.PTET51.1.113.103448;ies_left_dist=-5;ies_min_dist=0;ies_right_dist=0;junction_seq=gttaattaagtaaagTAtcatgcagatgttga;read_names=J00121:27:H3GGKBBXX:5:2225:16620:29237,J00121:27:H3GGKBBXX:5:2220:24515:39084;sequence=TATAAATTAAAATATTTTGGTTTCCCTTTGTGTATTTATTTACTATTGATCTTTCATTTGATAAATATATTAAAATCAGTG;start=108721;subtype=PARTIAL_INTERNAL;support_ref=2;support_variant=2;type=ALTERNATIVE;
scaffold51_113_with_IES	MILORD	internal_eliminated_sequence	108728	108801	.	.	.	ID=MILORD.113.108728.108801;Name=MILORD.113.108728.108801;bounded_by_ta=TRUE;common_boundary=RIGHT;end=108801;ies_id=IESPGM.PTET51.1.113.103448;ies_left_dist=-12;ies_min_dist=0;ies_right_dist=0;junction_seq=aagtaaagtataaatTAtcatgcagatgttga;read_names=J00121:27:H3GGKBBXX:5:2226:30604:35919,J00121:27:H3GGKBBXX:5:1217:27377:11477;sequence=TAAAATATTTTGGTTTCCCTTTGTGTATTTATTTACTATTGATCTTTCATTTGATAAATATATTAAAATCAGTG;start=108728;subtype=PARTIAL_INTERNAL;support_ref=2;support_variant=2;type=ALTERNATIVE;
scaffold51_113_with_IES	MILORD	internal_eliminated_sequence	111838	111967	.	.	.	ID=MILORD.113.111838.111967;Name=MILORD.113.111838.111967;bounded_by_ta=TRUE;common_boundary=RIGHT;end=111967;ies_id=IESPGM.PTET51.1.113.106532;ies_left_dist=48;ies_min_dist=0;ies_right_dist=0;junction_seq=cttcaatttcatgtgTAtcaaaccacaaaatt;read_names=J00121:27:H3GGKBBXX:5:1212:8136:44218;sequence=TATTCTCCAAATTGATAATAATCCAAATATTCCTGAACTCTATAACAATACAGTAGGAGGACTATTGCATTTACCTTTATTCAATTGGGGATTATTACAGGAAATGAGAGAGTGTTTCACTTATCAAGTG;start=111838;subtype=PARTIAL_EXTERNAL;support_ref=32;support_variant=1;type=ALTERNATIVE;
scaffold51_113_with_IES	MILORD	internal_eliminated_sequence	111878	111967	.	.	.	ID=MILORD.113.111878.111967;Name=MILORD.113.111878.111967;bounded_by_ta=TRUE;common_boundary=RIGHT;end=111967;ies_id=IESPGM.PTET51.1.113.106532;ies_left_dist=8;ies_min_dist=0;ies_right_dist=0;junction_seq=aatattcctgaactcTAtcaaaccacaaaatt;read_names=J00121:27:H3GGKBBXX:5:1114:25814:21852,J00121:27:H3GGKBBXX:5:2110:10399:30345;sequence=TATAACAATACAGTAGGAGGACTATTGCATTTACCTTTATTCAATTGGGGATTATTACAGGAAATGAGAGAGTGTTTCACTTATCAAGTG;start=111878;subtype=PARTIAL_EXTERNAL;support_ref=18;support_variant=2;type=ALTERNATIVE;
scaffold51_113_with_IES	MILORD	internal_eliminated_sequence	111886	111958	.	.	.	ID=MILORD.113.111886.111958;Name=MILORD.113.111886.111958;bounded_by_ta=TRUE;common_boundary=LEFT;end=111958;ies_id=IESPGM.PTET51.1.113.106532;ies_left_dist=0;ies_min_dist=0;ies_right_dist=9;junction_seq=tgaactctataacaaTAtcaagtgtatcaaac;read_names=J00121:27:H3GGKBBXX:5:1216:2199:48632;sequence=TACAGTAGGAGGACTATTGCATTTACCTTTATTCAATTGGGGATTATTACAGGAAATGAGAGAGTGTTTCACT;start=111886;subtype=PARTIAL_INTERNAL;support_ref=1;support_variant=1;type=ALTERNATIVE;
scaffold51_113_with_IES	MILORD	internal_eliminated_sequence	111886	111967	.	.	.	ID=MILORD.113.111886.111967;Name=MILORD.113.111886.111967;bounded_by_ta=TRUE;common_boundary=Both;end=111967;ies_id=IESPGM.PTET51.1.113.106532;ies_left_dist=0;ies_min_dist=0;ies_right_dist=0;junction_seq=tgaactctataacaaTAtcaaaccacaaaatt;read_names=J00121:27:H3GGKBBXX:5:2225:16670:15821,J00121:27:H3GGKBBXX:5:2206:6482:41739,J00121:27:H3GGKBBXX:5:2115:8207:48983,J00121:27:H3GGKBBXX:5:2103:27062:40684,J00121:27:H3GGKBBXX:5:2225:18213:28164,J00121:27:H3GGKBBXX:5:1116:4746:38838,J00121:27:H3GGKBBXX:5:2213:8653:13042,J00121:27:H3GGKBBXX:5:2207:4087:28411,J00121:27:H3GGKBBXX:5:1222:28026:26494,J00121:27:H3GGKBBXX:5:1207:9790:38574,J00121:27:H3GGKBBXX:5:2218:27752:6044,J00121:27:H3GGKBBXX:5:2209:25662:12163,J00121:27:H3GGKBBXX:5:1209:10937:40983,J00121:27:H3GGKBBXX:5:1219:26839:26969,J00121:27:H3GGKBBXX:5:1126:7324:26986,J00121:27:H3GGKBBXX:5:2211:19421:30644;sequence=TACAGTAGGAGGACTATTGCATTTACCTTTATTCAATTGGGGATTATTACAGGAAATGAGAGAGTGTTTCACTTATCAAGTG;start=111886;subtype=IES;support_ref=2;support_variant=16;type=IES;
scaffold51_113_with_IES	MILORD	internal_eliminated_sequence	111886	111914	.	.	.	ID=MILORD.113.111886.111914;Name=MILORD.113.111886.111914;bounded_by_ta=TRUE;common_boundary=LEFT;end=111914;ies_id=IESPGM.PTET51.1.113.106532;ies_left_dist=0;ies_min_dist=0;ies_right_dist=53;junction_seq=tgaactctataacaaTAttcaattggggatta;read_names=J00121:27:H3GGKBBXX:5:1210:11069:1367,J00121:27:H3GGKBBXX:5:1210:11089:1367;sequence=TACAGTAGGAGGACTATTGCATTTACCTT;start=111886;subtype=PARTIAL_INTERNAL;support_ref=1;support_variant=2;type=ALTERNATIVE;
scaffold51_113_with_IES	MILORD	internal_eliminated_sequence	111891	111967	.	.	.	ID=MILORD.113.111891.111967;Name=MILORD.113.111891.111967;bounded_by_ta=TRUE;common_boundary=RIGHT;end=111967;ies_id=IESPGM.PTET51.1.113.106532;ies_left_dist=-5;ies_min_dist=0;ies_right_dist=0;junction_seq=tctataacaatacagTAtcaaaccacaaaatt;read_names=J00121:27:H3GGKBBXX:5:1106:6197:18951;sequence=TAGGAGGACTATTGCATTTACCTTTATTCAATTGGGGATTATTACAGGAAATGAGAGAGTGTTTCACTTATCAAGTG;start=111891;subtype=PARTIAL_INTERNAL;support_ref=1;support_variant=1;type=ALTERNATIVE;
scaffold51_113_with_IES	MILORD	internal_eliminated_sequence	113639	113741	.	.	.	ID=MILORD.113.113639.113741;Name=MILORD.113.113639.113741;bounded_by_ta=TRUE;common_boundary=RIGHT;end=113741;ies_id=IESPGM.PTET51.1.113.108206;ies_left_dist=3;ies_min_dist=0;ies_right_dist=0;junction_seq=tcttgtattctcaatTAtctatattaaatgaa;read_names=J00121:27:H3GGKBBXX:5:2221:20780:40350,J00121:27:H3GGKBBXX:5:2202:7436:38328,J00121:27:H3GGKBBXX:5:1116:27854:20076;sequence=TAATACAGAATTCCTAGCCAATTTTTAAGTTTCATTATCACTCCATTTTTAAGAAACATCTACTATAATTTCAACATTTTTATAAAACATATTCAATCTGCTG;start=113639;subtype=PARTIAL_EXTERNAL;support_ref=4;support_variant=3;type=ALTERNATIVE;
scaffold51_113_with_IES	MILORD	internal_eliminated_sequence	113639	113750	.	.	.	ID=MILORD.113.113639.113750;Name=MILORD.113.113639.113750;bounded_by_ta=TRUE;common_boundary=None;end=113750;ies_id=IESPGM.PTET51.1.113.108206;ies_left_dist=3;ies_min_dist=3;ies_right_dist=-9;junction_seq=tcttgtattctcaatTAaatgaattataattc;read_names=J00121:27:H3GGKBBXX:5:1212:15767:15627;sequence=TAATACAGAATTCCTAGCCAATTTTTAAGTTTCATTATCACTCCATTTTTAAGAAACATCTACTATAATTTCAACATTTTTATAAAACATATTCAATCTGCTGTATCTATAT;start=113639;subtype=EXTERNAL;support_ref=2;support_variant=1;type=ALTERNATIVE;
scaffold51_113_with_IES	MILORD	internal_eliminated_sequence	113642	113747	.	.	.	ID=MILORD.113.113642.113747;Name=MILORD.113.113642.113747;bounded_by_ta=TRUE;common_boundary=LEFT;end=113747;ies_id=IESPGM.PTET51.1.113.108206;ies_left_dist=0;ies_min_dist=0;ies_right_dist=-6;junction_seq=tgtattctcaattaaTAttaaatgaattataa;read_names=J00121:27:H3GGKBBXX:5:2115:1296:34758;sequence=TACAGAATTCCTAGCCAATTTTTAAGTTTCATTATCACTCCATTTTTAAGAAACATCTACTATAATTTCAACATTTTTATAAAACATATTCAATCTGCTGTATCTA;start=113642;subtype=PARTIAL_EXTERNAL;support_ref=0;support_variant=1;type=ALTERNATIVE;
scaffold51_113_with_IES	MILORD	internal_eliminated_sequence	113642	113750	.	.	.	ID=MILORD.113.113642.113750;Name=MILORD.113.113642.113750;bounded_by_ta=TRUE;common_boundary=LEFT;end=113750;ies_id=IESPGM.PTET51.1.113.108206;ies_left_dist=0;ies_min_dist=0;ies_right_dist=-9;junction_seq=tgtattctcaattaaTAaatgaattataattc;read_names=J00121:27:H3GGKBBXX:5:2228:11525:8699;sequence=TACAGAATTCCTAGCCAATTTTTAAGTTTCATTATCACTCCATTTTTAAGAAACATCTACTATAATTTCAACATTTTTATAAAACATATTCAATCTGCTGTATCTATAT;start=113642;subtype=PARTIAL_EXTERNAL;support_ref=0;support_variant=1;type=ALTERNATIVE;
scaffold51_113_with_IES	MILORD	internal_eliminated_sequence	113642	113741	.	.	.	ID=MILORD.113.113642.113741;Name=MILORD.113.113642.113741;bounded_by_ta=TRUE;common_boundary=Both;end=113741;ies_id=IESPGM.PTET51.1.113.108206;ies_left_dist=0;ies_min_dist=0;ies_right_dist=0;junction_seq=tgtattctcaattaaTAtctatattaaatgaa;read_names=J00121:27:H3GGKBBXX:5:1121:24271:48403,J00121:27:H3GGKBBXX:5:1223:21958:27830,J00121:27:H3GGKBBXX:5:1206:13494:2158,J00121:27:H3GGKBBXX:5:2214:21714:22485,J00121:27:H3GGKBBXX:5:1225:14752:47770,J00121:27:H3GGKBBXX:5:1208:23896:1508,J00121:27:H3GGKBBXX:5:1108:30442:26599,J00121:27:H3GGKBBXX:5:1209:11251:5341,J00121:27:H3GGKBBXX:5:2202:24424:15469,J00121:27:H3GGKBBXX:5:1104:23947:22028,J00121:27:H3GGKBBXX:5:2207:12824:46645,J00121:27:H3GGKBBXX:5:1112:22800:14133;sequence=TACAGAATTCCTAGCCAATTTTTAAGTTTCATTATCACTCCATTTTTAAGAAACATCTACTATAATTTCAACATTTTTATAAAACATATTCAATCTGCTG;start=113642;subtype=IES;support_ref=0;support_variant=12;type=IES;
scaffold51_113_with_IES	MILORD	internal_eliminated_sequence	113674	113741	.	.	.	ID=MILORD.113.113674.113741;Name=MILORD.113.113674.113741;bounded_by_ta=TRUE;common_boundary=RIGHT;end=113741;ies_id=IESPGM.PTET51.1.113.108206;ies_left_dist=-32;ies_min_dist=0;ies_right_dist=0;junction_seq=atttttaagtttcatTAtctatattaaatgaa;read_names=J00121:27:H3GGKBBXX:5:1108:5741:30573;sequence=TATCACTCCATTTTTAAGAAACATCTACTATAATTTCAACATTTTTATAAAACATATTCAATCTGCTG;start=113674;subtype=PARTIAL_INTERNAL;support_ref=0;support_variant=1;type=ALTERNATIVE;
scaffold51_113_with_IES	MILORD	internal_eliminated_sequence	115394	115492	.	.	.	ID=MILORD.113.115394.115492;Name=MILORD.113.115394.115492;bounded_by_ta=TRUE;common_boundary=Both;end=115492;ies_id=IESPGM.PTET51.1.113.109858;ies_left_dist=0;ies_min_dist=0;ies_right_dist=0;junction_seq=tcttaaaatctcagaTAgaacaaatttagaat;read_names=J00121:27:H3GGKBBXX:5:1224:15990:45801,J00121:27:H3GGKBBXX:5:2222:17076:41141,J00121:27:H3GGKBBXX:5:2220:27285:33475,J00121:27:H3GGKBBXX:5:1114:8105:18951,J00121:27:H3GGKBBXX:5:1225:7527:48298,J00121:27:H3GGKBBXX:5:2203:19035:39119,J00121:27:H3GGKBBXX:5:1201:15737:22080,J00121:27:H3GGKBBXX:5:2214:2909:33756,J00121:27:H3GGKBBXX:5:1204:15280:34020,J00121:27:H3GGKBBXX:5:1218:15260:47805,J00121:27:H3GGKBBXX:5:2228:3802:30063,J00121:27:H3GGKBBXX:5:2225:23216:17913,J00121:27:H3GGKBBXX:5:1122:18913:20023,J00121:27:H3GGKBBXX:5:1228:20547:16243,J00121:27:H3GGKBBXX:5:1110:7537:19267,J00121:27:H3GGKBBXX:5:1220:1793:33580,J00121:27:H3GGKBBXX:5:2116:26200:13166,J00121:27:H3GGKBBXX:5:1115:17381:30063,J00121:27:H3GGKBBXX:5:1112:17066:20973,J00121:27:H3GGKBBXX:5:2223:6340:15574;sequence=TATATTGTCAGCAATAAGAATTGGATATTATAAAAGAACATTATTTCATTTGAACAATACACATTTTATAAAAGTTAAGAATATTTGGAATTAGAAGCA;start=115394;subtype=IES;support_ref=100;support_variant=20;type=IES;
scaffold51_113_with_IES	MILORD	internal_eliminated_sequence	115396	115450	.	.	.	ID=MILORD.113.115396.115450;Name=MILORD.113.115396.115450;bounded_by_ta=TRUE;common_boundary=None;end=115450;ies_id=IESPGM.PTET51.1.113.109858;ies_left_dist=-2;ies_min_dist=2;ies_right_dist=42;junction_seq=ttaaaatctcagataTAcacattttataaaag;read_names=J00121:27:H3GGKBBXX:5:2109:29143:35075,J00121:27:H3GGKBBXX:5:2219:8288:6079,J00121:27:H3GGKBBXX:5:2203:11475:45572;sequence=TATTGTCAGCAATAAGAATTGGATATTATAAAAGAACATTATTTCATTTGAACAA;start=115396;subtype=INTERNAL;support_ref=98;support_variant=3;type=ALTERNATIVE;
scaffold51_113_with_IES	MILORD	internal_eliminated_sequence	116876	116958	.	.	.	ID=MILORD.113.116876.116958;Name=MILORD.113.116876.116958;bounded_by_ta=TRUE;common_boundary=Both;end=116958;ies_id=IESPGM.PTET51.1.113.111241;ies_left_dist=0;ies_min_dist=0;ies_right_dist=0;junction_seq=ttcatgtggatttgaTAgcctaatttcagtgt;read_names=J00121:27:H3GGKBBXX:5:2103:15199:10422,J00121:27:H3GGKBBXX:5:2223:12459:42249,J00121:27:H3GGKBBXX:5:1210:22069:28305,J00121:27:H3GGKBBXX:5:1212:3569:21500,J00121:27:H3GGKBBXX:5:2207:15534:24683,J00121:27:H3GGKBBXX:5:2112:26575:1754,J00121:27:H3GGKBBXX:5:1227:16772:20498,J00121:27:H3GGKBBXX:5:1101:12439:6132,J00121:27:H3GGKBBXX:5:1214:25723:23768,J00121:27:H3GGKBBXX:5:2215:15706:16331,J00121:27:H3GGKBBXX:5:2215:25205:16577,J00121:27:H3GGKBBXX:5:1210:5528:25562,J00121:27:H3GGKBBXX:5:2116:19167:25843,J00121:27:H3GGKBBXX:5:1205:15148:9631,J00121:27:H3GGKBBXX:5:1106:11048:29290,J00121:27:H3GGKBBXX:5:1107:2077:6290,J00121:27:H3GGKBBXX:5:2114:11201:21571,J00121:27:H3GGKBBXX:5:2205:7740:42407,J00121:27:H3GGKBBXX:5:2226:32248:28850,J00121:27:H3GGKBBXX:5:1211:9780:36692;sequence=TATAGCCATTAAATATAGATATATATAATATGTGATATTTATTTGTAAAATAGAAAATGAATAATGTGACTTGTCATTATCTG;start=116876;subtype=IES;support_ref=124;support_variant=20;type=IES;
scaffold51_113_with_IES	MILORD	internal_eliminated_sequence	118181	118228	.	.	.	ID=MILORD.113.118181.118228;Name=MILORD.113.118181.118228;bounded_by_ta=TRUE;common_boundary=Both;end=118228;ies_id=IESPGM.PTET51.1.113.112463;ies_left_dist=0;ies_min_dist=0;ies_right_dist=0;junction_seq=cattactcgattaacTAtttaatgtggcctct;read_names=J00121:27:H3GGKBBXX:5:1104:26656:24366,J00121:27:H3GGKBBXX:5:2216:14966:43357,J00121:27:H3GGKBBXX:5:2126:29376:29079,J00121:27:H3GGKBBXX:5:2104:23794:31083,J00121:27:H3GGKBBXX:5:1121:18122:48403,J00121:27:H3GGKBBXX:5:1105:16437:3670,J00121:27:H3GGKBBXX:5:1122:27042:19654,J00121:27:H3GGKBBXX:5:2223:13047:44324,J00121:27:H3GGKBBXX:5:1204:16082:16629,J00121:27:H3GGKBBXX:5:2118:9151:35075,J00121:27:H3GGKBBXX:5:1211:17594:24700,J00121:27:H3GGKBBXX:5:1110:14225:43409,J00121:27:H3GGKBBXX:5:2226:20456:6835,J00121:27:H3GGKBBXX:5:1211:29021:24595,J00121:27:H3GGKBBXX:5:2225:20740:24314,J00121:27:H3GGKBBXX:5:2116:28716:9227,J00121:27:H3GGKBBXX:5:2226:23186:8576,J00121:27:H3GGKBBXX:5:1106:12956:17157,J00121:27:H3GGKBBXX:5:1102:26890:4374,J00121:27:H3GGKBBXX:5:1223:24880:6554,J00121:27:H3GGKBBXX:5:2216:21075:18036,J00121:27:H3GGKBBXX:5:1107:31781:41862,J00121:27:H3GGKBBXX:5:2104:26098:25263,J00121:27:H3GGKBBXX:5:2119:32380:22221,J00121:27:H3GGKBBXX:5:1211:14377:19900,J00121:27:H3GGKBBXX:5:2205:9354:34864,J00121:27:H3GGKBBXX:5:1227:23155:16190;sequence=TACAGTGAAATTTATAGTGGCCATTAAGATTTGCATTTGAACTTACTA;start=118181;subtype=IES;support_ref=22;support_variant=27;type=IES;
scaffold51_113_with_IES	MILORD	internal_eliminated_sequence	118181	118223	.	.	.	ID=MILORD.113.118181.118223;Name=MILORD.113.118181.118223;bounded_by_ta=TRUE;common_boundary=LEFT;end=118223;ies_id=IESPGM.PTET51.1.113.112463;ies_left_dist=0;ies_min_dist=0;ies_right_dist=5;junction_seq=cattactcgattaacTActatatttaatgtgg;read_names=J00121:27:H3GGKBBXX:5:1122:27448:6747,J00121:27:H3GGKBBXX:5:2205:12185:20990,J00121:27:H3GGKBBXX:5:1124:19370:13113;sequence=TACAGTGAAATTTATAGTGGCCATTAAGATTTGCATTTGAACT;start=118181;subtype=PARTIAL_INTERNAL;support_ref=22;support_variant=3;type=ALTERNATIVE;
scaffold51_113_with_IES	MILORD	internal_eliminated_sequence	119063	119181	.	.	.	ID=MILORD.113.119063.119181;Name=MILORD.113.119063.119181;bounded_by_ta=TRUE;common_boundary=RIGHT;end=119181;ies_id=IESPGM.PTET51.1.113.113386;ies_left_dist=89;ies_min_dist=0;ies_right_dist=0;junction_seq=atttaaggtcgttgtTAaatgggaattagtac;read_names=J00121:27:H3GGKBBXX:5:1209:18213:32736;sequence=TATATTGGACTTGGCATGAGAGTAATGTTGTGAATAAAATTGATACTATAAAAATATTCATCATAATTAATAATGAAATATCACAAAGTTACAGTCGAAATGCTGTGCCTATCTTACTG;start=119063;subtype=PARTIAL_EXTERNAL;support_ref=81;support_variant=1;type=ALTERNATIVE;
scaffold51_113_with_IES	MILORD	internal_eliminated_sequence	119126	119181	.	.	.	ID=MILORD.113.119126.119181;Name=MILORD.113.119126.119181;bounded_by_ta=TRUE;common_boundary=RIGHT;end=119181;ies_id=IESPGM.PTET51.1.113.113386;ies_left_dist=26;ies_min_dist=0;ies_right_dist=0;junction_seq=taaaaatattcatcaTAaatgggaattagtac;read_names=J00121:27:H3GGKBBXX:5:2113:25550:10704;sequence=TAATTAATAATGAAATATCACAAAGTTACAGTCGAAATGCTGTGCCTATCTTACTG;start=119126;subtype=PARTIAL_EXTERNAL;support_ref=21;support_variant=1;type=ALTERNATIVE;
scaffold51_113_with_IES	MILORD	internal_eliminated_sequence	119141	119181	.	.	.	ID=MILORD.113.119141.119181;Name=MILORD.113.119141.119181;bounded_by_ta=TRUE;common_boundary=RIGHT;end=119181;ies_id=IESPGM.PTET51.1.113.113386;ies_left_dist=11;ies_min_dist=0;ies_right_dist=0;junction_seq=taattaataatgaaaTAaatgggaattagtac;read_names=J00121:27:H3GGKBBXX:5:2106:14448:28041,J00121:27:H3GGKBBXX:5:2205:14854:44500,J00121:27:H3GGKBBXX:5:2203:17655:19320,J00121:27:H3GGKBBXX:5:1124:16650:9561;sequence=TATCACAAAGTTACAGTCGAAATGCTGTGCCTATCTTACTG;start=119141;subtype=PARTIAL_EXTERNAL;support_ref=32;support_variant=4;type=ALTERNATIVE;
scaffold51_113_with_IES	MILORD	internal_eliminated_sequence	119152	119176	.	.	.	ID=MILORD.113.119152.119176;Name=MILORD.113.119152.119176;bounded_by_ta=TRUE;common_boundary=LEFT;end=119176;ies_id=IESPGM.PTET51.1.113.113386;ies_left_dist=0;ies_min_dist=0;ies_right_dist=5;junction_seq=gaaatatcacaaagtTActgtaaatgggaatt;read_names=J00121:27:H3GGKBBXX:5:1103:25205:14678,J00121:27:H3GGKBBXX:5:2219:16853:12128;sequence=TACAGTCGAAATGCTGTGCCTATCT;start=119152;subtype=PARTIAL_INTERNAL;support_ref=2;support_variant=2;type=ALTERNATIVE;
scaffold51_113_with_IES	MILORD	internal_eliminated_sequence	119152	119181	.	.	.	ID=MILORD.113.119152.119181;Name=MILORD.113.119152.119181;bounded_by_ta=TRUE;common_boundary=Both;end=119181;ies_id=IESPGM.PTET51.1.113.113386;ies_left_dist=0;ies_min_dist=0;ies_right_dist=0;junction_seq=gaaatatcacaaagtTAaatgggaattagtac;read_names=J00121:27:H3GGKBBXX:5:2108:25438:38574,J00121:27:H3GGKBBXX:5:2208:30705:7855,J00121:27:H3GGKBBXX:5:1114:22039:42952,J00121:27:H3GGKBBXX:5:2116:8318:20515,J00121:27:H3GGKBBXX:5:1114:16264:21342,J00121:27:H3GGKBBXX:5:1213:12175:22098,J00121:27:H3GGKBBXX:5:1212:18883:5903,J00121:27:H3GGKBBXX:5:2110:9962:4549,J00121:27:H3GGKBBXX:5:2224:20385:26863,J00121:27:H3GGKBBXX:5:1213:13707:6853,J00121:27:H3GGKBBXX:5:2228:17888:12831,J00121:27:H3GGKBBXX:5:1118:18751:2228,J00121:27:H3GGKBBXX:5:1223:30797:11706,J00121:27:H3GGKBBXX:5:2101:7750:14854,J00121:27:H3GGKBBXX:5:2124:28402:36042,J00121:27:H3GGKBBXX:5:1114:4137:29307,J00121:27:H3GGKBBXX:5:2101:27072:32121,J00121:27:H3GGKBBXX:5:2111:3599:29712,J00121:27:H3GGKBBXX:5:1228:11647:41757,J00121:27:H3GGKBBXX:5:1123:25398:34741,J00121:27:H3GGKBBXX:5:1209:13829:8013,J00121:27:H3GGKBBXX:5:2224:12692:23522,J00121:27:H3GGKBBXX:5:1223:19187:4743,J00121:27:H3GGKBBXX:5:1105:30716:24612,J00121:27:H3GGKBBXX:5:2205:4604:27373;sequence=TACAGTCGAAATGCTGTGCCTATCTTACTG;start=119152;subtype=IES;support_ref=3;support_variant=25;type=IES;
scaffold51_113_with_IES	MILORD	internal_eliminated_sequence	119152	119195	.	.	.	ID=MILORD.113.119152.119195;Name=MILORD.113.119152.119195;bounded_by_ta=TRUE;common_boundary=LEFT;end=119195;ies_id=IESPGM.PTET51.1.113.113386;ies_left_dist=0;ies_min_dist=0;ies_right_dist=-14;junction_seq=gaaatatcacaaagtTAccaatcgtcgatgaa;read_names=J00121:27:H3GGKBBXX:5:1128:13859:47383;sequence=TACAGTCGAAATGCTGTGCCTATCTTACTGTAAATGGGAATTAG;start=119152;subtype=PARTIAL_EXTERNAL;support_ref=1;support_variant=1;type=ALTERNATIVE;
scaffold51_113_with_IES	MILORD	internal_eliminated_sequence	121754	121859	.	.	.	ID=MILORD.113.121754.121859;Name=MILORD.113.121754.121859;bounded_by_ta=TRUE;common_boundary=RIGHT;end=121859;ies_id=IESPGM.PTET51.1.113.115964;ies_left_dist=6;ies_min_dist=0;ies_right_dist=0;junction_seq=ttatgaattcataatTAaaaatggcagaagag;read_names=J00121:27:H3GGKBBXX:5:2123:2625:22889;sequence=TATTATTACACTTGAATCTGATAAAATTAAGGGTATTTTATTTTGTAGAATTTTGATCTTGATATGTAAAAATAAGTAAAAATCTATTTGTTTCCCCAAGTGATTG;start=121754;subtype=PARTIAL_EXTERNAL;support_ref=7;support_variant=1;type=ALTERNATIVE;
scaffold51_113_with_IES	MILORD	internal_eliminated_sequence	121760	121859	.	.	.	ID=MILORD.113.121760.121859;Name=MILORD.113.121760.121859;bounded_by_ta=TRUE;common_boundary=Both;end=121859;ies_id=IESPGM.PTET51.1.113.115964;ies_left_dist=0;ies_min_dist=0;ies_right_dist=0;junction_seq=attcataattattatTAaaaatggcagaagag;read_names=J00121:27:H3GGKBBXX:5:2106:19187:30872,J00121:27:H3GGKBBXX:5:2103:26494:34213,J00121:27:H3GGKBBXX:5:1118:27377:36270,J00121:27:H3GGKBBXX:5:2114:5315:13588,J00121:27:H3GGKBBXX:5:1214:21673:17104,J00121:27:H3GGKBBXX:5:2219:6309:33809,J00121:27:H3GGKBBXX:5:2221:1864:33492,J00121:27:H3GGKBBXX:5:2202:11129:6818,J00121:27:H3GGKBBXX:5:1108:19136:10633,J00121:27:H3GGKBBXX:5:1202:25175:47401,J00121:27:H3GGKBBXX:5:2227:10886:26617,J00121:27:H3GGKBBXX:5:1204:13362:3688,J00121:27:H3GGKBBXX:5:2209:13545:46733,J00121:27:H3GGKBBXX:5:1121:15615:46100,J00121:27:H3GGKBBXX:5:1201:10531:3459,J00121:27:H3GGKBBXX:5:1228:22546:19777,J00121:27:H3GGKBBXX:5:1205:29792:40666,J00121:27:H3GGKBBXX:5:2209:12479:5112,J00121:27:H3GGKBBXX:5:2103:24332:42565,J00121:27:H3GGKBBXX:5:1119:16914:18775,J00121:27:H3GGKBBXX:5:1205:27955:20955,J00121:27:H3GGKBBXX:5:2102:13910:11741;sequence=TACACTTGAATCTGATAAAATTAAGGGTATTTTATTTTGTAGAATTTTGATCTTGATATGTAAAAATAAGTAAAAATCTATTTGTTTCCCCAAGTGATTG;start=121760;subtype=IES;support_ref=6;support_variant=22;type=IES;
scaffold51_113_with_IES	MILORD	internal_eliminated_sequence	123043	123140	.	.	.	ID=MILORD.113.123043.123140;Name=MILORD.113.123043.123140;bounded_by_ta=TRUE;common_boundary=Both;end=123140;ies_id=IESPGM.PTET51.1.113.117147;ies_left_dist=0;ies_min_dist=0;ies_right_dist=0;junction_seq=aaatttggaaaattgTAccattaacgagagat;read_names=J00121:27:H3GGKBBXX:5:1216:11363:32754,J00121:27:H3GGKBBXX:5:2207:27346:47893,J00121:27:H3GGKBBXX:5:2220:30949:27865,J00121:27:H3GGKBBXX:5:1126:7263:23012,J00121:27:H3GGKBBXX:5:2212:20760:9860,J00121:27:H3GGKBBXX:5:2213:25195:21096,J00121:27:H3GGKBBXX:5:2202:11332:15258,J00121:27:H3GGKBBXX:5:1121:4746:16506,J00121:27:H3GGKBBXX:5:2205:6827:13675,J00121:27:H3GGKBBXX:5:1218:28057:24823,J00121:27:H3GGKBBXX:5:2217:24180:11952,J00121:27:H3GGKBBXX:5:1202:18710:8453;sequence=TACACTTATTTAACTTTATATTTATGAAATTCATTCATCTTATTTACATAACAATTCAAGTTATATTGAATATTGAGGAATCTATTAATTAATAGTTG;start=123043;subtype=IES;support_ref=86;support_variant=12;type=IES;
scaffold51_113_with_IES	MILORD	internal_eliminated_sequence	125422	125451	.	.	.	ID=MILORD.113.125422.125451;Name=MILORD.113.125422.125451;bounded_by_ta=TRUE;common_boundary=None;end=125451;ies_id=IESPGM.PTET51.1.113.120063;ies_left_dist=635;ies_min_dist=632;ies_right_dist=632;junction_seq=tctttctccaaacttTAagaaggcagagatac;read_names=J00121:27:H3GGKBBXX:5:1217:23937:39453,J00121:27:H3GGKBBXX:5:1217:23855:39523;sequence=TATAGGCTAAATAATTTGGAACAGGATCTA;start=125422;subtype=MAC;support_ref=83;support_variant=2;type=CRYPTIC;
scaffold51_113_with_IES	MILORD	internal_eliminated_sequence	126057	126085	.	.	.	ID=MILORD.113.126057.126085;Name=MILORD.113.126057.126085;bounded_by_ta=TRUE;common_boundary=LEFT;end=126085;ies_id=IESPGM.PTET51.1.113.120063;ies_left_dist=0;ies_min_dist=0;ies_right_dist=-2;junction_seq=agtatttcattatttTAttctttaaagatcag;read_names=J00121:27:H3GGKBBXX:5:1119:16122:26863,J00121:27:H3GGKBBXX:5:1218:11251:7240,J00121:27:H3GGKBBXX:5:1105:25824:11495,J00121:27:H3GGKBBXX:5:1209:9140:21623,J00121:27:H3GGKBBXX:5:2225:7425:18968,J00121:27:H3GGKBBXX:5:1223:21816:22485,J00121:27:H3GGKBBXX:5:2213:24982:30609,J00121:27:H3GGKBBXX:5:2125:29325:29413,J00121:27:H3GGKBBXX:5:2213:21542:24648,J00121:27:H3GGKBBXX:5:2125:29234:29466,J00121:27:H3GGKBBXX:5:1125:24627:33510,J00121:27:H3GGKBBXX:5:1221:5355:15522,J00121:27:H3GGKBBXX:5:1228:29285:21043,J00121:27:H3GGKBBXX:5:2126:16762:2580,J00121:27:H3GGKBBXX:5:2201:26829:45168,J00121:27:H3GGKBBXX:5:1110:23287:15434;sequence=TATATAAAACAATTCATTTAACTCTACTA;start=126057;subtype=PARTIAL_EXTERNAL;support_ref=12;support_variant=16;type=ALTERNATIVE;
scaffold51_113_with_IES	MILORD	internal_eliminated_sequence	126059	126083	.	.	.	ID=MILORD.113.126059.126083;Name=MILORD.113.126059.126083;bounded_by_ta=TRUE;common_boundary=RIGHT;end=126083;ies_id=IESPGM.PTET51.1.113.120063;ies_left_dist=-2;ies_min_dist=0;ies_right_dist=0;junction_seq=tatttcattattttaTAtattctttaaagatc;read_names=J00121:27:H3GGKBBXX:5:2107:13849:47647,J00121:27:H3GGKBBXX:5:1103:10947:10792;sequence=TATAAAACAATTCATTTAACTCTAC;start=126059;subtype=PARTIAL_INTERNAL;support_ref=6;support_variant=2;type=ALTERNATIVE;
scaffold51_113_with_IES	MILORD	internal_eliminated_sequence	126059	126085	.	.	.	ID=MILORD.113.126059.126085;Name=MILORD.113.126059.126085;bounded_by_ta=TRUE;common_boundary=None;end=126085;ies_id=IESPGM.PTET51.1.113.120063;ies_left_dist=-2;ies_min_dist=2;ies_right_dist=-2;junction_seq=tatttcattattttaTAttctttaaagatcag;read_names=J00121:27:H3GGKBBXX:5:2223:28706:42337,J00121:27:H3GGKBBXX:5:1216:6299:48632,J00121:27:H3GGKBBXX:5:2222:11119:48544,J00121:27:H3GGKBBXX:5:2110:13332:34758,J00121:27:H3GGKBBXX:5:2117:30523:32648,J00121:27:H3GGKBBXX:5:2202:16234:31804,J00121:27:H3GGKBBXX:5:2226:20101:44025,J00121:27:H3GGKBBXX:5:1113:25702:40332,J00121:27:H3GGKBBXX:5:1216:12753:32701,J00121:27:H3GGKBBXX:5:2219:18081:44359,J00121:27:H3GGKBBXX:5:2228:13047:21993,J00121:27:H3GGKBBXX:5:1125:13098:6114,J00121:27:H3GGKBBXX:5:1128:6451:12146,J00121:27:H3GGKBBXX:5:2104:18203:38381,J00121:27:H3GGKBBXX:5:2216:16173:3530,J00121:27:H3GGKBBXX:5:2116:21592:27865,J00121:27:H3GGKBBXX:5:1210:18061:5042,J00121:27:H3GGKBBXX:5:2123:19908:2791,J00121:27:H3GGKBBXX:5:1106:17969:31681,J00121:27:H3GGKBBXX:5:1108:20902:22907,J00121:27:H3GGKBBXX:5:1112:13484:45045,J00121:27:H3GGKBBXX:5:1107:19207:27496,J00121:27:H3GGKBBXX:5:2103:17168:17315,J00121:27:H3GGKBBXX:5:2225:10916:9789,J00121:27:H3GGKBBXX:5:2213:7862:13253,J00121:27:H3GGKBBXX:5:2207:9993:18669,J00121:27:H3GGKBBXX:5:2225:9973:30767,J00121:27:H3GGKBBXX:5:1113:11312:43005,J00121:27:H3GGKBBXX:5:2122:20303:45185,J00121:27:H3GGKBBXX:5:1218:7547:24841,J00121:27:H3GGKBBXX:5:2209:19827:20726,J00121:27:H3GGKBBXX:5:1120:19847:42741,J00121:27:H3GGKBBXX:5:2224:13616:38592,J00121:27:H3GGKBBXX:5:2222:19319:35778,J00121:27:H3GGKBBXX:5:1105:4574:37800,J00121:27:H3GGKBBXX:5:1214:9902:2897,J00121:27:H3GGKBBXX:5:1112:27052:18546,J00121:27:H3GGKBBXX:5:1108:15645:47559,J00121:27:H3GGKBBXX:5:2227:19847:20199,J00121:27:H3GGKBBXX:5:2103:9831:37941,J00121:27:H3GGKBBXX:5:2217:15392:6466;sequence=TATAAAACAATTCATTTAACTCTACTA;start=126059;subtype=OVERLAPPING;support_ref=9;support_variant=41;type=ALTERNATIVE;
scaffold51_113_with_IES	MILORD	internal_eliminated_sequence	126638	126919	.	.	.	ID=MILORD.113.126638.126919;Name=MILORD.113.126638.126919;bounded_by_ta=TRUE;common_boundary=RIGHT;end=126919;ies_id=IESPGM.PTET51.1.113.120625;ies_left_dist=8;ies_min_dist=0;ies_right_dist=0;junction_seq=aataacaataataaaTAatagaagtaataaca;read_names=J00121:27:H3GGKBBXX:5:2120:26179:15768;sequence=TAATCTAATATAGCTCTTACACAAGAGAAATAACAATGAAATGTATTATTTTTATGGTTATAATGATTGGGGGAGTGTCACAGTTTTACTTAACAAAATGTGAATTAAAAATACAAATTATAGAGTTAAAAACCAAAGTGGCCATCATAGGATTGACGCTAAACAAACTGTGGTGGTTTTTTTAAAAATTTAAATATTAATAAAATGCAAGTAAGTTATTATATGTATGCAAACTTTTCAATTAATATATTACTTCTGTGAAAATCTTTTATTCATGAACTA;start=126638;subtype=PARTIAL_EXTERNAL;support_ref=5;support_variant=1;type=ALTERNATIVE;
scaffold51_113_with_IES	MILORD	internal_eliminated_sequence	126643	126919	.	.	.	ID=MILORD.113.126643.126919;Name=MILORD.113.126643.126919;bounded_by_ta=TRUE;common_boundary=RIGHT;end=126919;ies_id=IESPGM.PTET51.1.113.120625;ies_left_dist=3;ies_min_dist=0;ies_right_dist=0;junction_seq=caataataaataatcTAatagaagtaataaca;read_names=J00121:27:H3GGKBBXX:5:1104:11505:46258,J00121:27:H3GGKBBXX:5:1228:16346:1648;sequence=TAATATAGCTCTTACACAAGAGAAATAACAATGAAATGTATTATTTTTATGGTTATAATGATTGGGGGAGTGTCACAGTTTTACTTAACAAAATGTGAATTAAAAATACAAATTATAGAGTTAAAAACCAAAGTGGCCATCATAGGATTGACGCTAAACAAACTGTGGTGGTTTTTTTAAAAATTTAAATATTAATAAAATGCAAGTAAGTTATTATATGTATGCAAACTTTTCAATTAATATATTACTTCTGTGAAAATCTTTTATTCATGAACTA;start=126643;subtype=PARTIAL_EXTERNAL;support_ref=4;support_variant=2;type=ALTERNATIVE;
scaffold51_113_with_IES	MILORD	internal_eliminated_sequence	126646	126928	.	.	.	ID=MILORD.113.126646.126928;Name=MILORD.113.126646.126928;bounded_by_ta=TRUE;common_boundary=LEFT;end=126928;ies_id=IESPGM.PTET51.1.113.120625;ies_left_dist=0;ies_min_dist=0;ies_right_dist=-9;junction_seq=taataaataatctaaTAataacaattataata;read_names=J00121:27:H3GGKBBXX:5:1104:19045:18669;sequence=TATAGCTCTTACACAAGAGAAATAACAATGAAATGTATTATTTTTATGGTTATAATGATTGGGGGAGTGTCACAGTTTTACTTAACAAAATGTGAATTAAAAATACAAATTATAGAGTTAAAAACCAAAGTGGCCATCATAGGATTGACGCTAAACAAACTGTGGTGGTTTTTTTAAAAATTTAAATATTAATAAAATGCAAGTAAGTTATTATATGTATGCAAACTTTTCAATTAATATATTACTTCTGTGAAAATCTTTTATTCATGAACTATAATAGAAG;start=126646;subtype=PARTIAL_EXTERNAL;support_ref=4;support_variant=1;type=ALTERNATIVE;
scaffold51_113_with_IES	MILORD	internal_eliminated_sequence	126646	126919	.	.	.	ID=MILORD.113.126646.126919;Name=MILORD.113.126646.126919;bounded_by_ta=TRUE;common_boundary=Both;end=126919;ies_id=IESPGM.PTET51.1.113.120625;ies_left_dist=0;ies_min_dist=0;ies_right_dist=0;junction_seq=taataaataatctaaTAatagaagtaataaca;read_names=J00121:27:H3GGKBBXX:5:1209:30025:26125,J00121:27:H3GGKBBXX:5:2225:2412:40983,J00121:27:H3GGKBBXX:5:2209:27499:5183,J00121:27:H3GGKBBXX:5:2128:29193:8435,J00121:27:H3GGKBBXX:5:2107:15798:4708,J00121:27:H3GGKBBXX:5:1207:11911:27901,J00121:27:H3GGKBBXX:5:2211:10257:15328,J00121:27:H3GGKBBXX:5:1204:8014:13974,J00121:27:H3GGKBBXX:5:2105:12875:12128,J00121:27:H3GGKBBXX:5:1207:9404:30943,J00121:27:H3GGKBBXX:5:2201:12043:41809,J00121:27:H3GGKBBXX:5:2122:30097:8664,J00121:27:H3GGKBBXX:5:2112:7659:25281,J00121:27:H3GGKBBXX:5:1120:26575:30274,J00121:27:H3GGKBBXX:5:2201:3498:36183,J00121:27:H3GGKBBXX:5:1211:17919:42812,J00121:27:H3GGKBBXX:5:2124:25581:36499,J00121:27:H3GGKBBXX:5:2225:19776:40754,J00121:27:H3GGKBBXX:5:2113:11403:19179,J00121:27:H3GGKBBXX:5:2126:11373:32771,J00121:27:H3GGKBBXX:5:2201:26250:35233,J00121:27:H3GGKBBXX:5:2223:24363:46346,J00121:27:H3GGKBBXX:5:2201:26220:35321,J00121:27:H3GGKBBXX:5:1120:14012:29923,J00121:27:H3GGKBBXX:5:1217:11241:35286,J00121:27:H3GGKBBXX:5:1211:11180:42847,J00121:27:H3GGKBBXX:5:1120:24160:18388,J00121:27:H3GGKBBXX:5:1121:7030:26406,J00121:27:H3GGKBBXX:5:1203:27397:9332,J00121:27:H3GGKBBXX:5:1110:7679:9983;sequence=TATAGCTCTTACACAAGAGAAATAACAATGAAATGTATTATTTTTATGGTTATAATGATTGGGGGAGTGTCACAGTTTTACTTAACAAAATGTGAATTAAAAATACAAATTATAGAGTTAAAAACCAAAGTGGCCATCATAGGATTGACGCTAAACAAACTGTGGTGGTTTTTTTAAAAATTTAAATATTAATAAAATGCAAGTAAGTTATTATATGTATGCAAACTTTTCAATTAATATATTACTTCTGTGAAAATCTTTTATTCATGAACTA;start=126646;subtype=IES;support_ref=8;support_variant=30;type=IES;
scaffold51_113_with_IES	MILORD	internal_eliminated_sequence	126646	127275	.	.	.	ID=MILORD.113.126646.127275;Name=MILORD.113.126646.127275;bounded_by_ta=TRUE;common_boundary=LEFT;end=127275;ies_id=IESPGM.PTET51.1.113.120625;ies_left_dist=0;ies_min_dist=0;ies_right_dist=-356;junction_seq=taataaataatctaaTAgattaaaaaaataaa;read_names=J00121:27:H3GGKBBXX:5:1224:15919:42056;sequence=TATAGCTCTTACACAAGAGAAATAACAATGAAATGTATTATTTTTATGGTTATAATGATTGGGGGAGTGTCACAGTTTTACTTAACAAAATGTGAATTAAAAATACAAATTATAGAGTTAAAAACCAAAGTGGCCATCATAGGATTGACGCTAAACAAACTGTGGTGGTTTTTTTAAAAATTTAAATATTAATAAAATGCAAGTAAGTTATTATATGTATGCAAACTTTTCAATTAATATATTACTTCTGTGAAAATCTTTTATTCATGAACTATAATAGAAGTAATAACAATTATAATAGTTATAATAATAACAAATTTAATAATAACATTAATAGTAATAATTTTTATAATAGCAATAATAACAACCATAATAGCCATAATAACAATAATAATAATAACCATAATAGCAATAATAACAATAATAGCAATAACAACAATAGTAACAATAATAGCCTTAATCATAATTTGAATAATAAACTAATATAGGAAAGCAAGAAAATAAAGAAAAATTCGAATATAAATAATAAAAGAAGAAATCCTCAGAAAAACAATAGAAAAAAATAAAAAAAAAGAAATAATAAAGGTTTAATAATAAAAAGAAAATGGAAACTATTAAATAGATTAAGGA;start=126646;subtype=PARTIAL_EXTERNAL;support_ref=4;support_variant=1;type=ALTERNATIVE;
scaffold51_113_with_IES	MILORD	internal_eliminated_sequence	126655	126922	.	.	.	ID=MILORD.113.126655.126922;Name=MILORD.113.126655.126922;bounded_by_ta=TRUE;common_boundary=None;end=126922;ies_id=IESPGM.PTET51.1.113.120625;ies_left_dist=-9;ies_min_dist=3;ies_right_dist=-3;junction_seq=atctaatatagctctTAgaagtaataacaatt;read_names=J00121:27:H3GGKBBXX:5:1209:3498:18001;sequence=TACACAAGAGAAATAACAATGAAATGTATTATTTTTATGGTTATAATGATTGGGGGAGTGTCACAGTTTTACTTAACAAAATGTGAATTAAAAATACAAATTATAGAGTTAAAAACCAAAGTGGCCATCATAGGATTGACGCTAAACAAACTGTGGTGGTTTTTTTAAAAATTTAAATATTAATAAAATGCAAGTAAGTTATTATATGTATGCAAACTTTTCAATTAATATATTACTTCTGTGAAAATCTTTTATTCATGAACTATAA;start=126655;subtype=OVERLAPPING;support_ref=4;support_variant=1;type=ALTERNATIVE;
scaffold51_113_with_IES	MILORD	internal_eliminated_sequence	126655	126919	.	.	.	ID=MILORD.113.126655.126919;Name=MILORD.113.126655.126919;bounded_by_ta=TRUE;common_boundary=RIGHT;end=126919;ies_id=IESPGM.PTET51.1.113.120625;ies_left_dist=-9;ies_min_dist=0;ies_right_dist=0;junction_seq=atctaatatagctctTAatagaagtaataaca;read_names=J00121:27:H3GGKBBXX:5:2215:7080:26002;sequence=TACACAAGAGAAATAACAATGAAATGTATTATTTTTATGGTTATAATGATTGGGGGAGTGTCACAGTTTTACTTAACAAAATGTGAATTAAAAATACAAATTATAGAGTTAAAAACCAAAGTGGCCATCATAGGATTGACGCTAAACAAACTGTGGTGGTTTTTTTAAAAATTTAAATATTAATAAAATGCAAGTAAGTTATTATATGTATGCAAACTTTTCAATTAATATATTACTTCTGTGAAAATCTTTTATTCATGAACTA;start=126655;subtype=PARTIAL_INTERNAL;support_ref=4;support_variant=1;type=ALTERNATIVE;
scaffold51_113_with_IES	MILORD	internal_eliminated_sequence	137349	137427	.	.	.	ID=MILORD.113.137349.137427;Name=MILORD.113.137349.137427;bounded_by_ta=TRUE;common_boundary=Both;end=137427;ies_id=IESPGM.PTET51.1.113.131054;ies_left_dist=0;ies_min_dist=0;ies_right_dist=0;junction_seq=aataatgatcacagcTAtcagtccatctgatt;read_names=J00121:27:H3GGKBBXX:5:1218:21694:25228,J00121:27:H3GGKBBXX:5:1121:28067:48544,J00121:27:H3GGKBBXX:5:2209:31862:12321,J00121:27:H3GGKBBXX:5:1119:17584:36675,J00121:27:H3GGKBBXX:5:1122:24018:41598,J00121:27:H3GGKBBXX:5:1218:9749:35092,J00121:27:H3GGKBBXX:5:1126:10470:10176,J00121:27:H3GGKBBXX:5:2226:28422:32349,J00121:27:H3GGKBBXX:5:1120:23997:8717,J00121:27:H3GGKBBXX:5:2203:13169:19566,J00121:27:H3GGKBBXX:5:1205:22384:11266,J00121:27:H3GGKBBXX:5:1102:25855:24384,J00121:27:H3GGKBBXX:5:2222:10581:38398,J00121:27:H3GGKBBXX:5:2116:27996:26547,J00121:27:H3GGKBBXX:5:1224:14854:23927,J00121:27:H3GGKBBXX:5:2202:24302:31611,J00121:27:H3GGKBBXX:5:1217:10632:34336,J00121:27:H3GGKBBXX:5:2113:6603:11319,J00121:27:H3GGKBBXX:5:1227:9404:19759;sequence=TACATTAGATATTCAAATTATTTCTTATTCTTTTATTTTAAATAACTTATAAATTTAGTTAATTTAAACTCATCAACCC;start=137349;subtype=IES;support_ref=8;support_variant=19;type=IES;
scaffold51_113_with_IES	MILORD	internal_eliminated_sequence	137358	137427	.	.	.	ID=MILORD.113.137358.137427;Name=MILORD.113.137358.137427;bounded_by_ta=TRUE;common_boundary=RIGHT;end=137427;ies_id=IESPGM.PTET51.1.113.131054;ies_left_dist=-9;ies_min_dist=0;ies_right_dist=0;junction_seq=cacagctacattagaTAtcagtccatctgatt;read_names=J00121:27:H3GGKBBXX:5:1124:20943:42917;sequence=TATTCAAATTATTTCTTATTCTTTTATTTTAAATAACTTATAAATTTAGTTAATTTAAACTCATCAACCC;start=137358;subtype=PARTIAL_INTERNAL;support_ref=4;support_variant=1;type=ALTERNATIVE;
scaffold51_113_with_IES	MILORD	internal_eliminated_sequence	138522	138567	.	.	.	ID=MILORD.113.138522.138567;Name=MILORD.113.138522.138567;bounded_by_ta=TRUE;common_boundary=None;end=138567;ies_id=IESPGM.PTET51.1.113.131054;ies_left_dist=-1173;ies_min_dist=1140;ies_right_dist=-1140;junction_seq=acaacaaataaagggTAcaagttagcctcagt;read_names=J00121:27:H3GGKBBXX:5:2217:28097:6923;sequence=TATACTCTATTTTTTCAATGTTAGATTCTCAACAAAAATAAAATGG;start=138522;subtype=MAC;support_ref=94;support_variant=1;type=CRYPTIC;
scaffold51_113_with_IES	MILORD	internal_eliminated_sequence	139972	140087	.	.	.	ID=MILORD.113.139972.140087;Name=MILORD.113.139972.140087;bounded_by_ta=TRUE;common_boundary=RIGHT;end=140087;ies_id=IESPGM.PTET51.1.113.133603;ies_left_dist=5;ies_min_dist=0;ies_right_dist=0;junction_seq=agagtttacagaaagTAaaagcaacaaaggat;read_names=J00121:27:H3GGKBBXX:5:2212:1692:19408,J00121:27:H3GGKBBXX:5:1104:15128:43005,J00121:27:H3GGKBBXX:5:1227:13098:35620,J00121:27:H3GGKBBXX:5:1118:21724:41106;sequence=TACGATACATTTGATATCTTCTAACTCTTATTATTCTTTAGAGTTTATAGTGGTTTTAATAATAAAGGGTCGATATAATATTTTAGATTATCCAAAAAAGATGACATGATTGACGG;start=139972;subtype=PARTIAL_EXTERNAL;support_ref=88;support_variant=4;type=ALTERNATIVE;
scaffold51_113_with_IES	MILORD	internal_eliminated_sequence	139977	140087	.	.	.	ID=MILORD.113.139977.140087;Name=MILORD.113.139977.140087;bounded_by_ta=TRUE;common_boundary=Both;end=140087;ies_id=IESPGM.PTET51.1.113.133603;ies_left_dist=0;ies_min_dist=0;ies_right_dist=0;junction_seq=ttacagaaagtacgaTAaaagcaacaaaggat;read_names=J00121:27:H3GGKBBXX:5:1227:7740:2914,J00121:27:H3GGKBBXX:5:2118:18304:36798,J00121:27:H3GGKBBXX:5:1206:9080:29360,J00121:27:H3GGKBBXX:5:1202:26068:33299,J00121:27:H3GGKBBXX:5:1228:24515:45555,J00121:27:H3GGKBBXX:5:2203:29609:36306,J00121:27:H3GGKBBXX:5:1216:12550:7451,J00121:27:H3GGKBBXX:5:2106:17858:8945,J00121:27:H3GGKBBXX:5:2222:16488:47084,J00121:27:H3GGKBBXX:5:1112:27549:25351;sequence=TACATTTGATATCTTCTAACTCTTATTATTCTTTAGAGTTTATAGTGGTTTTAATAATAAAGGGTCGATATAATATTTTAGATTATCCAAAAAAGATGACATGATTGACGG;start=139977;subtype=IES;support_ref=88;support_variant=10;type=IES;
scaffold51_113_with_IES	MILORD	internal_eliminated_sequence	140017	140087	.	.	.	ID=MILORD.113.140017.140087;Name=MILORD.113.140017.140087;bounded_by_ta=TRUE;common_boundary=RIGHT;end=140087;ies_id=IESPGM.PTET51.1.113.133603;ies_left_dist=-40;ies_min_dist=0;ies_right_dist=0;junction_seq=ttattctttagagttTAaaagcaacaaaggat;read_names=J00121:27:H3GGKBBXX:5:1106:30827:26213,J00121:27:H3GGKBBXX:5:1218:17858:3916,J00121:27:H3GGKBBXX:5:1213:18791:26529,J00121:27:H3GGKBBXX:5:2225:24302:35761;sequence=TATAGTGGTTTTAATAATAAAGGGTCGATATAATATTTTAGATTATCCAAAAAAGATGACATGATTGACGG;start=140017;subtype=PARTIAL_INTERNAL;support_ref=72;support_variant=4;type=ALTERNATIVE;
scaffold51_113_with_IES	MILORD	internal_eliminated_sequence	140631	140661	.	.	.	ID=MILORD.113.140631.140661;Name=MILORD.113.140631.140661;bounded_by_ta=TRUE;common_boundary=LEFT;end=140661;ies_id=IESPGM.PTET51.1.113.134146;ies_left_dist=0;ies_min_dist=0;ies_right_dist=-5;junction_seq=caaacaatttaaaaaTAagtagaaaactcaga;read_names=J00121:27:H3GGKBBXX:5:1128:15514:47753,J00121:27:H3GGKBBXX:5:2217:6441:41809;sequence=TATAATTCAGATATTTAATTTATTTGTACCA;start=140631;subtype=PARTIAL_EXTERNAL;support_ref=0;support_variant=2;type=ALTERNATIVE;
scaffold51_113_with_IES	MILORD	internal_eliminated_sequence	140631	140656	.	.	.	ID=MILORD.113.140631.140656;Name=MILORD.113.140631.140656;bounded_by_ta=TRUE;common_boundary=Both;end=140656;ies_id=IESPGM.PTET51.1.113.134146;ies_left_dist=0;ies_min_dist=0;ies_right_dist=0;junction_seq=caaacaatttaaaaaTAccataagtagaaaac;read_names=J00121:27:H3GGKBBXX:5:2220:16731:32525,J00121:27:H3GGKBBXX:5:1101:22455:18423,J00121:27:H3GGKBBXX:5:2208:16193:45906,J00121:27:H3GGKBBXX:5:1110:27103:44482,J00121:27:H3GGKBBXX:5:2205:20963:34618,J00121:27:H3GGKBBXX:5:2117:6715:18546,J00121:27:H3GGKBBXX:5:1218:22556:41423,J00121:27:H3GGKBBXX:5:2222:26098:12638,J00121:27:H3GGKBBXX:5:2225:17898:20269,J00121:27:H3GGKBBXX:5:1209:15412:19759,J00121:27:H3GGKBBXX:5:1111:11779:11741,J00121:27:H3GGKBBXX:5:2208:16163:46065,J00121:27:H3GGKBBXX:5:1211:6319:18915,J00121:27:H3GGKBBXX:5:2213:22668:9508,J00121:27:H3GGKBBXX:5:1221:26088:28446,J00121:27:H3GGKBBXX:5:1204:7273:45291,J00121:27:H3GGKBBXX:5:2119:14570:3002,J00121:27:H3GGKBBXX:5:1123:26504:36200,J00121:27:H3GGKBBXX:5:1114:12743:15381,J00121:27:H3GGKBBXX:5:2209:3224:12919,J00121:27:H3GGKBBXX:5:2211:22942:30134,J00121:27:H3GGKBBXX:5:1224:10297:17087,J00121:27:H3GGKBBXX:5:1123:26423:33246,J00121:27:H3GGKBBXX:5:1112:29061:39330,J00121:27:H3GGKBBXX:5:1227:12916:26582,J00121:27:H3GGKBBXX:5:2223:7872:44007,J00121:27:H3GGKBBXX:5:1221:23287:23171,J00121:27:H3GGKBBXX:5:1118:8704:23083,J00121:27:H3GGKBBXX:5:2106:27894:19759,J00121:27:H3GGKBBXX:5:1106:24373:38064,J00121:27:H3GGKBBXX:5:1113:8258:34125,J00121:27:H3GGKBBXX:5:1208:25530:1701,J00121:27:H3GGKBBXX:5:1228:5802:22485,J00121:27:H3GGKBBXX:5:1125:25073:32455,J00121:27:H3GGKBBXX:5:1228:17797:8699,J00121:27:H3GGKBBXX:5:2104:20222:35690,J00121:27:H3GGKBBXX:5:1227:18761:27250,J00121:27:H3GGKBBXX:5:1121:20222:43181,J00121:27:H3GGKBBXX:5:1118:26961:20428,J00121:27:H3GGKBBXX:5:1118:25033:16418,J00121:27:H3GGKBBXX:5:2104:3478:10440,J00121:27:H3GGKBBXX:5:2226:8785:47489,J00121:27:H3GGKBBXX:5:2222:19410:11987,J00121:27:H3GGKBBXX:5:1201:24890:38539,J00121:27:H3GGKBBXX:5:1220:14651:39541,J00121:27:H3GGKBBXX:5:1228:3092:1578,J00121:27:H3GGKBBXX:5:1213:9628:10968,J00121:27:H3GGKBBXX:5:2123:5325:5657,J00121:27:H3GGKBBXX:5:2208:11079:27654,J00121:27:H3GGKBBXX:5:2220:18132:7873,J00121:27:H3GGKBBXX:5:2103:7760:21729,J00121:27:H3GGKBBXX:5:1107:31913:12269,J00121:27:H3GGKBBXX:5:2210:18152:37413,J00121:27:H3GGKBBXX:5:1112:20973:9315,J00121:27:H3GGKBBXX:5:1122:24738:44640,J00121:27:H3GGKBBXX:5:2218:26352:36112,J00121:27:H3GGKBBXX:5:1228:12773:41950,J00121:27:H3GGKBBXX:5:2220:11535:4743,J00121:27:H3GGKBBXX:5:2208:14894:46961,J00121:27:H3GGKBBXX:5:2126:14275:20006,J00121:27:H3GGKBBXX:5:1128:30847:32508;sequence=TATAATTCAGATATTTAATTTATTTG;start=140631;subtype=IES;support_ref=0;support_variant=61;type=IES;
scaffold51_113_with_IES	MILORD	internal_eliminated_sequence	141397	141556	.	.	.	ID=MILORD.113.141397.141556;Name=MILORD.113.141397.141556;bounded_by_ta=TRUE;common_boundary=RIGHT;end=141556;ies_id=IESPGM.PTET51.1.113.134970;ies_left_dist=84;ies_min_dist=0;ies_right_dist=0;junction_seq=actagaaactggacgTActtatcaaagaagaa;read_names=J00121:27:H3GGKBBXX:5:1115:7395:26230;sequence=TACATCTGGTAACTTTTATAGGTACACAATTATACTTATGATAACCAAATGAAAAAGGGTAAATTTAATTCGAGCTCTTAGTCTTACAATAAATACTTATATATTCCTTAGAACTTTTATATTAGTAGTATCAAATATAAAAATTCCATTTGAAGAGTTG;start=141397;subtype=PARTIAL_EXTERNAL;support_ref=73;support_variant=1;type=ALTERNATIVE;
scaffold51_113_with_IES	MILORD	internal_eliminated_sequence	141481	141556	.	.	.	ID=MILORD.113.141481.141556;Name=MILORD.113.141481.141556;bounded_by_ta=TRUE;common_boundary=Both;end=141556;ies_id=IESPGM.PTET51.1.113.134970;ies_left_dist=0;ies_min_dist=0;ies_right_dist=0;junction_seq=tcgagctcttagtctTActtatcaaagaagaa;read_names=J00121:27:H3GGKBBXX:5:2217:25621:7662,J00121:27:H3GGKBBXX:5:1213:6583:40789,J00121:27:H3GGKBBXX:5:2221:18791:1842,J00121:27:H3GGKBBXX:5:2223:24282:32806,J00121:27:H3GGKBBXX:5:1124:29579:15715,J00121:27:H3GGKBBXX:5:2126:18345:37150,J00121:27:H3GGKBBXX:5:2228:2615:44746,J00121:27:H3GGKBBXX:5:1215:7273:29290,J00121:27:H3GGKBBXX:5:2224:15422:29237,J00121:27:H3GGKBBXX:5:2214:24525:6466,J00121:27:H3GGKBBXX:5:2112:10632:40491,J00121:27:H3GGKBBXX:5:2201:15656:32455,J00121:27:H3GGKBBXX:5:1212:6431:23610,J00121:27:H3GGKBBXX:5:2104:16214:38873,J00121:27:H3GGKBBXX:5:2215:13778:12743,J00121:27:H3GGKBBXX:5:2123:27082:46381,J00121:27:H3GGKBBXX:5:2104:16264:38890,J00121:27:H3GGKBBXX:5:1112:20425:4602,J00121:27:H3GGKBBXX:5:2222:26281:24947,J00121:27:H3GGKBBXX:5:2105:30858:29501,J00121:27:H3GGKBBXX:5:2226:14509:17561,J00121:27:H3GGKBBXX:5:1218:3031:41739,J00121:27:H3GGKBBXX:5:1212:23236:25861,J00121:27:H3GGKBBXX:5:1204:3285:27338,J00121:27:H3GGKBBXX:5:1112:7710:10774,J00121:27:H3GGKBBXX:5:2107:9536:46680,J00121:27:H3GGKBBXX:5:1106:21440:25140,J00121:27:H3GGKBBXX:5:1220:7598:43181,J00121:27:H3GGKBBXX:5:1216:7578:42020,J00121:27:H3GGKBBXX:5:2109:22049:43462,J00121:27:H3GGKBBXX:5:2228:8471:25070,J00121:27:H3GGKBBXX:5:2220:8288:17192,J00121:27:H3GGKBBXX:5:2209:22709:7363,J00121:27:H3GGKBBXX:5:2104:9059:47295,J00121:27:H3GGKBBXX:5:1202:15412:15082,J00121:27:H3GGKBBXX:5:1101:14661:7169,J00121:27:H3GGKBBXX:5:2108:7476:49230,J00121:27:H3GGKBBXX:5:1118:3397:31998,J00121:27:H3GGKBBXX:5:1226:29305:35567,J00121:27:H3GGKBBXX:5:1114:12388:48175;sequence=TACAATAAATACTTATATATTCCTTAGAACTTTTATATTAGTAGTATCAAATATAAAAATTCCATTTGAAGAGTTG;start=141481;subtype=IES;support_ref=0;support_variant=40;type=IES;
scaffold51_113_with_IES	MILORD	internal_eliminated_sequence	141481	141560	.	.	.	ID=MILORD.113.141481.141560;Name=MILORD.113.141481.141560;bounded_by_ta=TRUE;common_boundary=LEFT;end=141560;ies_id=IESPGM.PTET51.1.113.134970;ies_left_dist=0;ies_min_dist=0;ies_right_dist=-4;junction_seq=tcgagctcttagtctTAtcaaagaagaaatct;read_names=J00121:27:H3GGKBBXX:5:1223:32045:28217;sequence=TACAATAAATACTTATATATTCCTTAGAACTTTTATATTAGTAGTATCAAATATAAAAATTCCATTTGAAGAGTTGTACT;start=141481;subtype=PARTIAL_EXTERNAL;support_ref=0;support_variant=1;type=ALTERNATIVE;
scaffold51_113_with_IES	MILORD	internal_eliminated_sequence	141490	141556	.	.	.	ID=MILORD.113.141490.141556;Name=MILORD.113.141490.141556;bounded_by_ta=TRUE;common_boundary=RIGHT;end=141556;ies_id=IESPGM.PTET51.1.113.134970;ies_left_dist=-9;ies_min_dist=0;ies_right_dist=0;junction_seq=tagtcttacaataaaTActtatcaaagaagaa;read_names=J00121:27:H3GGKBBXX:5:2210:1600:42741;sequence=TACTTATATATTCCTTAGAACTTTTATATTAGTAGTATCAAATATAAAAATTCCATTTGAAGAGTTG;start=141490;subtype=PARTIAL_INTERNAL;support_ref=0;support_variant=1;type=ALTERNATIVE;
scaffold51_113_with_IES	MILORD	internal_eliminated_sequence	143294	143387	.	.	.	ID=MILORD.113.143294.143387;Name=MILORD.113.143294.143387;bounded_by_ta=TRUE;common_boundary=RIGHT;end=143387;ies_id=IESPGM.PTET51.1.113.136737;ies_left_dist=30;ies_min_dist=0;ies_right_dist=0;junction_seq=gtattgattttgcatTAataaataaaattaat;read_names=J00121:27:H3GGKBBXX:5:1225:23754:46662;sequence=TATATTTATTATTATTTAAATTAAAGTTGTTAGGGTTCATTCTTATAAATATCCTAAAATCTAATAAAAATCTTATACATACCAAAATCAACTG;start=143294;subtype=PARTIAL_EXTERNAL;support_ref=49;support_variant=1;type=ALTERNATIVE;
scaffold51_113_with_IES	MILORD	internal_eliminated_sequence	143324	143387	.	.	.	ID=MILORD.113.143324.143387;Name=MILORD.113.143324.143387;bounded_by_ta=TRUE;common_boundary=Both;end=143387;ies_id=IESPGM.PTET51.1.113.136737;ies_left_dist=0;ies_min_dist=0;ies_right_dist=0;junction_seq=ttaaattaaagttgtTAataaataaaattaat;read_names=J00121:27:H3GGKBBXX:5:2108:15554:46592,J00121:27:H3GGKBBXX:5:1121:3437:8857,J00121:27:H3GGKBBXX:5:2104:15950:6695,J00121:27:H3GGKBBXX:5:2201:30807:47524,J00121:27:H3GGKBBXX:5:2105:31507:20603,J00121:27:H3GGKBBXX:5:1214:27529:18915,J00121:27:H3GGKBBXX:5:1121:11373:33932,J00121:27:H3GGKBBXX:5:2224:5335:16401,J00121:27:H3GGKBBXX:5:2109:15026:47084,J00121:27:H3GGKBBXX:5:2217:29894:12954,J00121:27:H3GGKBBXX:5:1112:9780:24841,J00121:27:H3GGKBBXX:5:2219:4503:4725,J00121:27:H3GGKBBXX:5:1204:5132:19320,J00121:27:H3GGKBBXX:5:2226:18345:44324,J00121:27:H3GGKBBXX:5:2103:15615:9174,J00121:27:H3GGKBBXX:5:1120:28950:4180,J00121:27:H3GGKBBXX:5:1201:24018:5024,J00121:27:H3GGKBBXX:5:2208:14610:4022,J00121:27:H3GGKBBXX:5:1219:21673:45660,J00121:27:H3GGKBBXX:5:2228:8521:26916,J00121:27:H3GGKBBXX:5:2214:17919:24630,J00121:27:H3GGKBBXX:5:1203:21105:35145,J00121:27:H3GGKBBXX:5:1210:28869:9455,J00121:27:H3GGKBBXX:5:1116:16955:5552,J00121:27:H3GGKBBXX:5:1111:25976:26213,J00121:27:H3GGKBBXX:5:2118:28148:11618,J00121:27:H3GGKBBXX:5:2214:27478:36446,J00121:27:H3GGKBBXX:5:2222:11830:15768,J00121:27:H3GGKBBXX:5:2126:13504:14519,J00121:27:H3GGKBBXX:5:1220:27225:8224,J00121:27:H3GGKBBXX:5:1220:16244:48526,J00121:27:H3GGKBBXX:5:1225:6471:39365,J00121:27:H3GGKBBXX:5:1119:5071:35778,J00121:27:H3GGKBBXX:5:1216:21714:45660;sequence=TAGGGTTCATTCTTATAAATATCCTAAAATCTAATAAAAATCTTATACATACCAAAATCAACTG;start=143324;subtype=IES;support_ref=38;support_variant=34;type=IES;
scaffold51_113_with_IES	MILORD	internal_eliminated_sequence	144675	144737	.	.	.	ID=MILORD.113.144675.144737;Name=MILORD.113.144675.144737;bounded_by_ta=TRUE;common_boundary=LEFT;end=144737;ies_id=IESPGM.PTET51.1.113.138024;ies_left_dist=0;ies_min_dist=0;ies_right_dist=-7;junction_seq=tttgagttgatttagTAgctataatttattaa;read_names=J00121:27:H3GGKBBXX:5:2225:23764:29413;sequence=TATTGTGGGATGGGATGGATTAAAGTTCAGAATTGAAATGGAAAGAGTGTCGAGAATACTTTA;start=144675;subtype=PARTIAL_EXTERNAL;support_ref=56;support_variant=1;type=ALTERNATIVE;
scaffold51_113_with_IES	MILORD	internal_eliminated_sequence	144675	144743	.	.	.	ID=MILORD.113.144675.144743;Name=MILORD.113.144675.144743;bounded_by_ta=TRUE;common_boundary=LEFT;end=144743;ies_id=IESPGM.PTET51.1.113.138024;ies_left_dist=0;ies_min_dist=0;ies_right_dist=-13;junction_seq=tttgagttgatttagTAatttattaaaaccta;read_names=J00121:27:H3GGKBBXX:5:1217:14062:48122;sequence=TATTGTGGGATGGGATGGATTAAAGTTCAGAATTGAAATGGAAAGAGTGTCGAGAATACTTTATAGCTA;start=144675;subtype=PARTIAL_EXTERNAL;support_ref=56;support_variant=1;type=ALTERNATIVE;
scaffold51_113_with_IES	MILORD	internal_eliminated_sequence	144675	144730	.	.	.	ID=MILORD.113.144675.144730;Name=MILORD.113.144675.144730;bounded_by_ta=TRUE;common_boundary=Both;end=144730;ies_id=IESPGM.PTET51.1.113.138024;ies_left_dist=0;ies_min_dist=0;ies_right_dist=0;junction_seq=tttgagttgatttagTActttatagctataat;read_names=J00121:27:H3GGKBBXX:5:1117:25743:29184,J00121:27:H3GGKBBXX:5:1225:15250:37765,J00121:27:H3GGKBBXX:5:1206:15290:23698,J00121:27:H3GGKBBXX:5:1217:16031:30327,J00121:27:H3GGKBBXX:5:2120:21298:4286,J00121:27:H3GGKBBXX:5:2102:24393:36481,J00121:27:H3GGKBBXX:5:1104:29051:29712,J00121:27:H3GGKBBXX:5:1104:24444:10053,J00121:27:H3GGKBBXX:5:1227:8501:14396,J00121:27:H3GGKBBXX:5:2119:22008:3407,J00121:27:H3GGKBBXX:5:1212:21460:10581,J00121:27:H3GGKBBXX:5:1122:9404:17860,J00121:27:H3GGKBBXX:5:1224:11850:31699,J00121:27:H3GGKBBXX:5:2210:27935:30696,J00121:27:H3GGKBBXX:5:1113:27346:8893,J00121:27:H3GGKBBXX:5:1123:24180:25386;sequence=TATTGTGGGATGGGATGGATTAAAGTTCAGAATTGAAATGGAAAGAGTGTCGAGAA;start=144675;subtype=IES;support_ref=112;support_variant=16;type=IES;
scaffold51_113_with_IES	MILORD	internal_eliminated_sequence	147951	148004	.	.	.	ID=MILORD.113.147951.148004;Name=MILORD.113.147951.148004;bounded_by_ta=TRUE;common_boundary=None;end=148004;ies_id=IESPGM.PTET51.1.113.141999;ies_left_dist=755;ies_min_dist=755;ies_right_dist=969;junction_seq=atttgagatatgtaaTAcaatcctatcttaag;read_names=J00121:27:H3GGKBBXX:5:1224:7141:35497,J00121:27:H3GGKBBXX:5:1107:8856:46065,J00121:27:H3GGKBBXX:5:1205:3610:14396;sequence=TACAGCTCATTAAAACAGCAGTTGACTTTGATTAGAGTATTCCTTGACCTTCTA;start=147951;subtype=MAC;support_ref=236;support_variant=3;type=CRYPTIC;
scaffold51_113_with_IES	MILORD	internal_eliminated_sequence	148706	148973	.	.	.	ID=MILORD.113.148706.148973;Name=MILORD.113.148706.148973;bounded_by_ta=TRUE;common_boundary=Both;end=148973;ies_id=IESPGM.PTET51.1.113.141999;ies_left_dist=0;ies_min_dist=0;ies_right_dist=0;junction_seq=tttcaaagttttttgTAgtaattaattatata;read_names=J00121:27:H3GGKBBXX:5:1107:19502:33422,J00121:27:H3GGKBBXX:5:2224:26545:6800,J00121:27:H3GGKBBXX:5:2103:15757:17298,J00121:27:H3GGKBBXX:5:2223:27428:12269,J00121:27:H3GGKBBXX:5:1213:25936:8981,J00121:27:H3GGKBBXX:5:2227:19278:41897,J00121:27:H3GGKBBXX:5:1227:10937:45766,J00121:27:H3GGKBBXX:5:1205:7669:25158,J00121:27:H3GGKBBXX:5:2122:25307:11337,J00121:27:H3GGKBBXX:5:2207:31304:32982,J00121:27:H3GGKBBXX:5:1215:16975:13640,J00121:27:H3GGKBBXX:5:2225:5477:30679,J00121:27:H3GGKBBXX:5:2107:8927:47735,J00121:27:H3GGKBBXX:5:2225:23571:46944,J00121:27:H3GGKBBXX:5:1117:26808:33774,J00121:27:H3GGKBBXX:5:2118:2554:38170,J00121:27:H3GGKBBXX:5:2105:14397:13851,J00121:27:H3GGKBBXX:5:2228:21805:45361,J00121:27:H3GGKBBXX:5:1226:24596:35602,J00121:27:H3GGKBBXX:5:1125:24312:6167,J00121:27:H3GGKBBXX:5:1204:30289:33053,J00121:27:H3GGKBBXX:5:1220:15463:3635,J00121:27:H3GGKBBXX:5:2226:29924:22291,J00121:27:H3GGKBBXX:5:1108:22161:25931,J00121:27:H3GGKBBXX:5:2124:11891:16753,J00121:27:H3GGKBBXX:5:2220:5436:46539,J00121:27:H3GGKBBXX:5:1127:8440:47383;sequence=TATTGTGTAATCGGTTTTTATCTAAGTAATTTATTATTTAATTTAAACATAAAGGAGTTAGTATAATCACTTGTAAATTATTTTATTTTGTCTAAAATATTTTAAAAAAAAATAAATATCCTAGAGAATTAAAGTGAAATACAGAATTTTGTACCTAAAATATGAAATACTTTAGTTTAATTAAGCATTTCAAATCATTTTAATTTACAAATAAAAATAGGCAATACAAAAAATATTTATATTCAATACTAGTTATTTGACTTGACAA;start=148706;subtype=IES;support_ref=82;support_variant=27;type=IES;
scaffold51_113_with_IES	MILORD	internal_eliminated_sequence	151941	151981	.	.	.	ID=MILORD.113.151941.151981;Name=MILORD.113.151941.151981;bounded_by_ta=TRUE;common_boundary=LEFT;end=151981;ies_id=IESPGM.PTET51.1.113.144966;ies_left_dist=0;ies_min_dist=0;ies_right_dist=-13;junction_seq=gcaaggatgattattTAaatcaacagccaaag;read_names=J00121:27:H3GGKBBXX:5:2118:9161:40086;sequence=TATAAATAGATTAGTTATCATCTCACTATAAATGTTAAGCG;start=151941;subtype=PARTIAL_EXTERNAL;support_ref=16;support_variant=1;type=ALTERNATIVE;
scaffold51_113_with_IES	MILORD	internal_eliminated_sequence	151941	151968	.	.	.	ID=MILORD.113.151941.151968;Name=MILORD.113.151941.151968;bounded_by_ta=TRUE;common_boundary=Both;end=151968;ies_id=IESPGM.PTET51.1.113.144966;ies_left_dist=0;ies_min_dist=0;ies_right_dist=0;junction_seq=gcaaggatgattattTAaatgttaagcgtaaa;read_names=J00121:27:H3GGKBBXX:5:1203:1002:46346,J00121:27:H3GGKBBXX:5:1217:11373:41950,J00121:27:H3GGKBBXX:5:1108:23784:49177,J00121:27:H3GGKBBXX:5:2122:21156:7802,J00121:27:H3GGKBBXX:5:2227:14468:9719,J00121:27:H3GGKBBXX:5:2208:22901:29255,J00121:27:H3GGKBBXX:5:1217:11393:41950,J00121:27:H3GGKBBXX:5:1110:24505:6079,J00121:27:H3GGKBBXX:5:2103:11749:21887,J00121:27:H3GGKBBXX:5:2119:25398:32595,J00121:27:H3GGKBBXX:5:1221:20111:33738,J00121:27:H3GGKBBXX:5:1212:18507:19249,J00121:27:H3GGKBBXX:5:1214:22252:15293,J00121:27:H3GGKBBXX:5:1110:24424:13500,J00121:27:H3GGKBBXX:5:1225:18913:28745,J00121:27:H3GGKBBXX:5:1121:9303:35092,J00121:27:H3GGKBBXX:5:1115:19167:3512,J00121:27:H3GGKBBXX:5:2112:9699:33422,J00121:27:H3GGKBBXX:5:1123:8460:42706,J00121:27:H3GGKBBXX:5:1208:27570:11425,J00121:27:H3GGKBBXX:5:2124:17229:6941,J00121:27:H3GGKBBXX:5:2227:19329:12585,J00121:27:H3GGKBBXX:5:1222:3863:33721,J00121:27:H3GGKBBXX:5:1225:19035:28498,J00121:27:H3GGKBBXX:5:1216:7476:44588,J00121:27:H3GGKBBXX:5:1203:26078:28885,J00121:27:H3GGKBBXX:5:2103:29873:16084,J00121:27:H3GGKBBXX:5:1221:20080:33756,J00121:27:H3GGKBBXX:5:1112:9008:30257,J00121:27:H3GGKBBXX:5:2104:17218:19865,J00121:27:H3GGKBBXX:5:1110:27194:9403,J00121:27:H3GGKBBXX:5:2119:6837:20058,J00121:27:H3GGKBBXX:5:1126:16264:11882;sequence=TATAAATAGATTAGTTATCATCTCACTA;start=151941;subtype=IES;support_ref=48;support_variant=33;type=IES;
scaffold51_113_with_IES	MILORD	internal_eliminated_sequence	152046	152355	.	.	.	ID=MILORD.113.152046.152355;Name=MILORD.113.152046.152355;bounded_by_ta=TRUE;common_boundary=RIGHT;end=152355;ies_id=IESPGM.PTET51.1.113.145062;ies_left_dist=19;ies_min_dist=0;ies_right_dist=0;junction_seq=attaaaataaaatcaTAacagtgattaaattt;read_names=J00121:27:H3GGKBBXX:5:2212:14478:48315;sequence=TATATTCGATTGATTAGGTTATAGTTGAAGCACAAAAGATTTTAGTATTAGATTTATTTATAATACATAATTCAAAGTCTATAAATGATTAAATATGTATAATAATTATATTTTAATATTTACCAACCATCACAGATTTTGTATTAATATTATATTCGATTAGTAGTTAATAATTCAATATAAATCACTTTAGTGTTAATACCATTAAATTATATTTTTAATTAATTAGTTGTTTAGTAAAATAAAGAAACTTAGAGATGATTCTTTTAATTTTTATTACTTGATTTCCTCCTCTAACTTGAAAGGAGTA;start=152046;subtype=PARTIAL_EXTERNAL;support_ref=4;support_variant=1;type=ALTERNATIVE;
scaffold51_113_with_IES	MILORD	internal_eliminated_sequence	152060	152355	.	.	.	ID=MILORD.113.152060.152355;Name=MILORD.113.152060.152355;bounded_by_ta=TRUE;common_boundary=RIGHT;end=152355;ies_id=IESPGM.PTET51.1.113.145062;ies_left_dist=5;ies_min_dist=0;ies_right_dist=0;junction_seq=atatattcgattgatTAacagtgattaaattt;read_names=J00121:27:H3GGKBBXX:5:1209:7019:35954;sequence=TAGGTTATAGTTGAAGCACAAAAGATTTTAGTATTAGATTTATTTATAATACATAATTCAAAGTCTATAAATGATTAAATATGTATAATAATTATATTTTAATATTTACCAACCATCACAGATTTTGTATTAATATTATATTCGATTAGTAGTTAATAATTCAATATAAATCACTTTAGTGTTAATACCATTAAATTATATTTTTAATTAATTAGTTGTTTAGTAAAATAAAGAAACTTAGAGATGATTCTTTTAATTTTTATTACTTGATTTCCTCCTCTAACTTGAAAGGAGTA;start=152060;subtype=PARTIAL_EXTERNAL;support_ref=2;support_variant=1;type=ALTERNATIVE;
scaffold51_113_with_IES	MILORD	internal_eliminated_sequence	152065	152355	.	.	.	ID=MILORD.113.152065.152355;Name=MILORD.113.152065.152355;bounded_by_ta=TRUE;common_boundary=Both;end=152355;ies_id=IESPGM.PTET51.1.113.145062;ies_left_dist=0;ies_min_dist=0;ies_right_dist=0;junction_seq=ttcgattgattaggtTAacagtgattaaattt;read_names=J00121:27:H3GGKBBXX:5:2108:29193:30099,J00121:27:H3GGKBBXX:5:1228:6248:8488,J00121:27:H3GGKBBXX:5:2103:8156:15592,J00121:27:H3GGKBBXX:5:1101:17563:45748,J00121:27:H3GGKBBXX:5:2103:11332:40297,J00121:27:H3GGKBBXX:5:2216:23317:16084,J00121:27:H3GGKBBXX:5:2212:2473:3248,J00121:27:H3GGKBBXX:5:1106:17939:40420,J00121:27:H3GGKBBXX:5:1227:13494:29061,J00121:27:H3GGKBBXX:5:1205:22627:45309,J00121:27:H3GGKBBXX:5:1109:20121:47647,J00121:27:H3GGKBBXX:5:1211:13636:42425,J00121:27:H3GGKBBXX:5:2207:23064:32595,J00121:27:H3GGKBBXX:5:1128:29833:32508,J00121:27:H3GGKBBXX:5:1128:13626:18282,J00121:27:H3GGKBBXX:5:1206:24586:5728,J00121:27:H3GGKBBXX:5:2123:11535:35409,J00121:27:H3GGKBBXX:5:2119:23084:8646,J00121:27:H3GGKBBXX:5:1217:13210:47805,J00121:27:H3GGKBBXX:5:1126:30624:24806,J00121:27:H3GGKBBXX:5:2120:32136:35550,J00121:27:H3GGKBBXX:5:1203:23774:29993,J00121:27:H3GGKBBXX:5:2103:11261:40315,J00121:27:H3GGKBBXX:5:2108:10419:46662,J00121:27:H3GGKBBXX:5:1106:7517:14344,J00121:27:H3GGKBBXX:5:1203:21805:30696,J00121:27:H3GGKBBXX:5:1225:18446:30046,J00121:27:H3GGKBBXX:5:1123:21389:45766,J00121:27:H3GGKBBXX:5:2203:15280:6238,J00121:27:H3GGKBBXX:5:2111:26808:12427,J00121:27:H3GGKBBXX:5:1206:18802:24753,J00121:27:H3GGKBBXX:5:1222:26047:6712,J00121:27:H3GGKBBXX:5:2201:10247:20937;sequence=TATAGTTGAAGCACAAAAGATTTTAGTATTAGATTTATTTATAATACATAATTCAAAGTCTATAAATGATTAAATATGTATAATAATTATATTTTAATATTTACCAACCATCACAGATTTTGTATTAATATTATATTCGATTAGTAGTTAATAATTCAATATAAATCACTTTAGTGTTAATACCATTAAATTATATTTTTAATTAATTAGTTGTTTAGTAAAATAAAGAAACTTAGAGATGATTCTTTTAATTTTTATTACTTGATTTCCTCCTCTAACTTGAAAGGAGTA;start=152065;subtype=IES;support_ref=4;support_variant=33;type=IES;
scaffold51_113_with_IES	MILORD	internal_eliminated_sequence	152065	153748	.	.	.	ID=MILORD.113.152065.153748;Name=MILORD.113.152065.153748;bounded_by_ta=TRUE;common_boundary=LEFT;end=153748;ies_id=IESPGM.PTET51.1.113.145062;ies_left_dist=0;ies_min_dist=0;ies_right_dist=-1393;junction_seq=ttcgattgattaggtTAatttataatggaaat;read_names=J00121:27:H3GGKBBXX:5:2103:9729:30415;sequence=TATAGTTGAAGCACAAAAGATTTTAGTATTAGATTTATTTATAATACATAATTCAAAGTCTATAAATGATTAAATATGTATAATAATTATATTTTAATATTTACCAACCATCACAGATTTTGTATTAATATTATATTCGATTAGTAGTTAATAATTCAATATAAATCACTTTAGTGTTAATACCATTAAATTATATTTTTAATTAATTAGTTGTTTAGTAAAATAAAGAAACTTAGAGATGATTCTTTTAATTTTTATTACTTGATTTCCTCCTCTAACTTGAAAGGAGTATAACAGTGATTAAATTTCAGAACTTTTTTATTTACTCTGATTACTTAGGACTGTCAGAATCCACCAGAAATAATTTATATGAATGGGTGGTTGTTCTTAATTTATAAATCGATTTATTTTATGAGAGATCATGATCTTGAATTCTTCTTTATTGCTTACAATAGTTTAGACTATGCTTTAATTGGATGACAAATAAAATAATCTTTTTTCTATTCTAATTTTTTATATTTTATTAAATTACAAAACTTTGTGTTTACTTTATAAGTGTTGCTTAATTCAATTGATGTTAGAGAATGAAGGTATTACTTTAAAAGGAAGAAAAATGTTAAGCAAATTCAAAATTATTTAAAGTTAAATTCAATTATGAATGTATTTAACAACAATTCTTCAGATGAACTTCCTCAAAATCTAGAAGATCTTAAAGCCAATTCGGAATGGATACTAGGTATTTTTGAAGCAGGCAGAGGACCTCTGATTGGACCTATCATAATTGCAGGTTGCTTTTGGCCAATCACGAATCATAATTACATTGTTAAATAATGTTCTTTATCACTCAATAAACAATTCTACTAAAATCAAGTTGAAAGTTCAGAAATAATTAGTAAACTTAAAGGCAAGGCATTGCAATTTGAAACAATCGAAATTAGCGCCCAAAAATTATCAACTAAGATCTTGGCGTATACTCCTTCTGATGTAAATGAAATTAGTTTAAATTACACATTATAACTTATTAAAAATATACTGTCAAAAGGATACAAAATTATTGGTAGCAATTAGATATTTAATAGATAGAGTGTTATATTAATCCCATTGGTTTCAAGGAAAATTTGAATGAAGTTTTGAAAAAGGGTCTTGGCTTAGGAAATAATGACTTAAAATTTATTGTGGGAATGCATTAAACAATAATTGCAGCCTAAATTGTGTCTTTGCAAGAAAGGAATACTCGATTGCTGCAAATATAATAAGATATTTATCCATCTGGATAAATGGGATCGGGTTACCCTTCAGATGCTCTGACAAGAGAGTTTCTCTCTAAAGTCAGCATTCCTGTTTTTATTTATCCATAAGACATTAGATTTGCTTGGTAAACAGTAAGCGCTAGTCTTAAATAAAAAGCAATCAACATTGAATATTTATCCGAAGAGAATTGGACAAGATAAACAAAAGAACAATTCTTAGAAAACCCCTCTTTTTTAGAATATGGAGGATTACACTTTGAAAATTATTATTTATGATCTATCATGAAAATGGATTCTTAATTATTTAATCTATTTTTAATTATTAAATATTAAAAAAAGCAATTTGCGAGGATTCGAACCTCGGACCTTCGGATTTGGAATCCGGCGTGTTAACCACTTCACTACAAATTGAATTTAAATTTTAGTAGAGTGTA;start=152065;subtype=PARTIAL_EXTERNAL;support_ref=2;support_variant=1;type=ALTERNATIVE;
scaffold51_113_with_IES	MILORD	internal_eliminated_sequence	152615	152642	.	.	.	ID=MILORD.113.152615.152642;Name=MILORD.113.152615.152642;bounded_by_ta=TRUE;common_boundary=None;end=152642;ies_id=IESPGM.PTET51.1.113.145062;ies_left_dist=-550;ies_min_dist=287;ies_right_dist=-287;junction_seq=actttgtgtttacttTAgagaatgaaggtatt;read_names=J00121:27:H3GGKBBXX:5:1109:18680:12515,J00121:27:H3GGKBBXX:5:2202:30086:19232,J00121:27:H3GGKBBXX:5:2228:14692:2826,J00121:27:H3GGKBBXX:5:1227:18142:25193;sequence=TATAAGTGTTGCTTAATTCAATTGATGT;start=152615;subtype=MAC;support_ref=222;support_variant=4;type=CRYPTIC;
scaffold51_113_with_IES	MILORD	internal_eliminated_sequence	154308	154632	.	.	.	ID=MILORD.113.154308.154632;Name=MILORD.113.154308.154632;bounded_by_ta=TRUE;common_boundary=RIGHT;end=154632;ies_id=IESPGM.PTET51.1.113.147016;ies_left_dist=2;ies_min_dist=0;ies_right_dist=0;junction_seq=gattaaaaaaagggaTAtgacattgtaatttc;read_names=J00121:27:H3GGKBBXX:5:1224:28696:45660;sequence=TATACAGTCAATAAATGTGATTTTTATAATGAAATAGCAAATTTCTTTTGGTAATTCAGATTTAATGAAATTACCGAGCATTTTACTTCAGTGTAAATTTAATAAATATTGATCAAAAAAGTAGAATTATAACTAGGTTTTATTGATATTTGTTAAATATTGTTTAAAAGAATAAGAATTTTTTTTAATTTTCAAATACAAAAGCTTCTATAGATAAAGTTCTACTTAGCTAAATTACTGACATATTTGTATCGAAATCAATAGTCCAAAATATATTCAACCATTTTGCTTTTTAATAGTTTGAAAATGTTGGCCTTCTCAGCTG;start=154308;subtype=PARTIAL_EXTERNAL;support_ref=40;support_variant=1;type=ALTERNATIVE;
scaffold51_113_with_IES	MILORD	internal_eliminated_sequence	154310	154632	.	.	.	ID=MILORD.113.154310.154632;Name=MILORD.113.154310.154632;bounded_by_ta=TRUE;common_boundary=Both;end=154632;ies_id=IESPGM.PTET51.1.113.147016;ies_left_dist=0;ies_min_dist=0;ies_right_dist=0;junction_seq=ttaaaaaaagggataTAtgacattgtaatttc;read_names=J00121:27:H3GGKBBXX:5:1221:17949:18740,J00121:27:H3GGKBBXX:5:1102:18629:5710,J00121:27:H3GGKBBXX:5:1123:4076:25369,J00121:27:H3GGKBBXX:5:1225:21136:16032,J00121:27:H3GGKBBXX:5:1105:31061:27742,J00121:27:H3GGKBBXX:5:1119:3843:25492,J00121:27:H3GGKBBXX:5:1107:30401:12603,J00121:27:H3GGKBBXX:5:1218:21968:35303,J00121:27:H3GGKBBXX:5:1221:5365:39875,J00121:27:H3GGKBBXX:5:1121:20446:24085,J00121:27:H3GGKBBXX:5:1107:12489:33756,J00121:27:H3GGKBBXX:5:2219:28483:25457,J00121:27:H3GGKBBXX:5:2223:16021:40016;sequence=TACAGTCAATAAATGTGATTTTTATAATGAAATAGCAAATTTCTTTTGGTAATTCAGATTTAATGAAATTACCGAGCATTTTACTTCAGTGTAAATTTAATAAATATTGATCAAAAAAGTAGAATTATAACTAGGTTTTATTGATATTTGTTAAATATTGTTTAAAAGAATAAGAATTTTTTTTAATTTTCAAATACAAAAGCTTCTATAGATAAAGTTCTACTTAGCTAAATTACTGACATATTTGTATCGAAATCAATAGTCCAAAATATATTCAACCATTTTGCTTTTTAATAGTTTGAAAATGTTGGCCTTCTCAGCTG;start=154310;subtype=IES;support_ref=78;support_variant=13;type=IES;
scaffold51_113_with_IES	MILORD	internal_eliminated_sequence	154872	154918	.	.	.	ID=MILORD.113.154872.154918;Name=MILORD.113.154872.154918;bounded_by_ta=TRUE;common_boundary=Both;end=154918;ies_id=IESPGM.PTET51.1.113.147255;ies_left_dist=0;ies_min_dist=0;ies_right_dist=0;junction_seq=cattagtggtttagaTAaattagaatcatcaa;read_names=J00121:27:H3GGKBBXX:5:2209:24931:35866,J00121:27:H3GGKBBXX:5:1219:15645:8664,J00121:27:H3GGKBBXX:5:1220:10825:27320,J00121:27:H3GGKBBXX:5:1115:29569:16612,J00121:27:H3GGKBBXX:5:1122:11089:28059,J00121:27:H3GGKBBXX:5:1216:26545:6132,J00121:27:H3GGKBBXX:5:2217:27509:15574,J00121:27:H3GGKBBXX:5:1204:2960:44640,J00121:27:H3GGKBBXX:5:2111:22475:17649,J00121:27:H3GGKBBXX:5:2106:30624:49142,J00121:27:H3GGKBBXX:5:2209:27752:34319,J00121:27:H3GGKBBXX:5:1111:16133:10598,J00121:27:H3GGKBBXX:5:1219:27478:43867,J00121:27:H3GGKBBXX:5:2122:29823:25105,J00121:27:H3GGKBBXX:5:2124:13149:41546,J00121:27:H3GGKBBXX:5:2216:23490:43955,J00121:27:H3GGKBBXX:5:2123:15889:7082,J00121:27:H3GGKBBXX:5:2110:5375:3881,J00121:27:H3GGKBBXX:5:1113:27346:34670,J00121:27:H3GGKBBXX:5:1205:16407:11601;sequence=TATAGACTGTTTTATTAATTAATACATTTAATTCAGTTAAAAGACTA;start=154872;subtype=IES;support_ref=180;support_variant=20;type=IES;
scaffold51_113_with_IES	MILORD	internal_eliminated_sequence	155207	155236	.	.	.	ID=MILORD.113.155207.155236;Name=MILORD.113.155207.155236;bounded_by_ta=TRUE;common_boundary=LEFT;end=155236;ies_id=IESPGM.PTET51.1.113.147543;ies_left_dist=0;ies_min_dist=0;ies_right_dist=-2;junction_seq=ataaaaattataataTAttgtgaaaaaatgat;read_names=J00121:27:H3GGKBBXX:5:2207:12987:27725;sequence=TATAGAGTAGAAATGAGATGATTTGATCTA;start=155207;subtype=PARTIAL_EXTERNAL;support_ref=4;support_variant=1;type=ALTERNATIVE;
scaffold51_113_with_IES	MILORD	internal_eliminated_sequence	155207	155234	.	.	.	ID=MILORD.113.155207.155234;Name=MILORD.113.155207.155234;bounded_by_ta=TRUE;common_boundary=Both;end=155234;ies_id=IESPGM.PTET51.1.113.147543;ies_left_dist=0;ies_min_dist=0;ies_right_dist=0;junction_seq=ataaaaattataataTAtattgtgaaaaaatg;read_names=J00121:27:H3GGKBBXX:5:1218:3792:21746,J00121:27:H3GGKBBXX:5:2209:17188:41546,J00121:27:H3GGKBBXX:5:1117:9110:8945,J00121:27:H3GGKBBXX:5:1102:28960:30679,J00121:27:H3GGKBBXX:5:1117:10297:8646,J00121:27:H3GGKBBXX:5:1121:7841:2281,J00121:27:H3GGKBBXX:5:2213:26829:35567,J00121:27:H3GGKBBXX:5:2211:27600:29483,J00121:27:H3GGKBBXX:5:1115:4259:15627,J00121:27:H3GGKBBXX:5:1118:28128:34020,J00121:27:H3GGKBBXX:5:1208:21745:22995,J00121:27:H3GGKBBXX:5:2108:2960:5605,J00121:27:H3GGKBBXX:5:1211:15280:28287,J00121:27:H3GGKBBXX:5:1226:30076:2791,J00121:27:H3GGKBBXX:5:2116:7009:25070,J00121:27:H3GGKBBXX:5:2113:7304:40877,J00121:27:H3GGKBBXX:5:1223:26991:38381,J00121:27:H3GGKBBXX:5:1128:8897:6958,J00121:27:H3GGKBBXX:5:2214:3873:1947,J00121:27:H3GGKBBXX:5:1123:19969:20480,J00121:27:H3GGKBBXX:5:2225:30117:30538;sequence=TATAGAGTAGAAATGAGATGATTTGATC;start=155207;subtype=IES;support_ref=12;support_variant=21;type=IES;
scaffold51_113_with_IES	MILORD	internal_eliminated_sequence	155255	155402	.	.	.	ID=MILORD.113.155255.155402;Name=MILORD.113.155255.155402;bounded_by_ta=TRUE;common_boundary=None;end=155402;ies_id=IESPGM.PTET51.1.113.147543;ies_left_dist=-48;ies_min_dist=48;ies_right_dist=-168;junction_seq=tgtgaaaaaatgatgTAtaattcaaaacccaa;read_names=J00121:27:H3GGKBBXX:5:1127:15554:22432;sequence=TACAATTAATTTTATTTAGGCAGATTTTTTTTTTTCACCATAAAATAGCTCCAGTTATTAATCTCAATCCCTAAAAAAAAAATAATGACAATGAAGAACATATTTATAACATCTTCAAATATCAAAAATAAAAACTTCTGCCCAACCT;start=155255;subtype=MAC;support_ref=13;support_variant=1;type=CRYPTIC;
scaffold51_113_with_IES	MILORD	internal_eliminated_sequence	156557	156654	.	.	.	ID=MILORD.113.156557.156654;Name=MILORD.113.156557.156654;bounded_by_ta=TRUE;common_boundary=Both;end=156654;ies_id=IESPGM.PTET51.1.113.148865;ies_left_dist=0;ies_min_dist=0;ies_right_dist=0;junction_seq=taaataatttataatTAaaaaaaagcaagatt;read_names=J00121:27:H3GGKBBXX:5:2202:25367:23223,J00121:27:H3GGKBBXX:5:1103:5731:25632,J00121:27:H3GGKBBXX:5:1210:16944:31312,J00121:27:H3GGKBBXX:5:1108:24383:2527,J00121:27:H3GGKBBXX:5:2211:20050:43198,J00121:27:H3GGKBBXX:5:1118:22526:3319,J00121:27:H3GGKBBXX:5:1218:14326:37290,J00121:27:H3GGKBBXX:5:1126:24454:45484,J00121:27:H3GGKBBXX:5:1112:17482:42864,J00121:27:H3GGKBBXX:5:1108:22546:40913,J00121:27:H3GGKBBXX:5:2214:25895:17948,J00121:27:H3GGKBBXX:5:2117:15605:15065,J00121:27:H3GGKBBXX:5:2220:19593:39101,J00121:27:H3GGKBBXX:5:1118:12713:25527,J00121:27:H3GGKBBXX:5:1105:15808:23997;sequence=TATTGTTCATTTCAAAATTTGAATTTCTTTTATTTTTTAATACATGATTAATTAAGAATTAATAATTATTGAATTAAAAATTAAATTAATTATCATAA;start=156557;subtype=IES;support_ref=60;support_variant=15;type=IES;
scaffold51_113_with_IES	MILORD	internal_eliminated_sequence	157888	157983	.	.	.	ID=MILORD.113.157888.157983;Name=MILORD.113.157888.157983;bounded_by_ta=TRUE;common_boundary=LEFT;end=157983;ies_id=IESPGM.PTET51.1.113.150098;ies_left_dist=0;ies_min_dist=0;ies_right_dist=11;junction_seq=gtcaattcattgtaaTAcaataactgtataaa;read_names=J00121:27:H3GGKBBXX:5:1217:27306:34354;sequence=TACAGTTATTCGGCAATTTCTCTGAATGTTTTATTTATTTATTTTTCCTTACAATTTTAATCAGGCTTATTTTTGAAGAAATAATGATCTAATAAT;start=157888;subtype=PARTIAL_INTERNAL;support_ref=1;support_variant=1;type=ALTERNATIVE;
scaffold51_113_with_IES	MILORD	internal_eliminated_sequence	157888	158006	.	.	.	ID=MILORD.113.157888.158006;Name=MILORD.113.157888.158006;bounded_by_ta=TRUE;common_boundary=LEFT;end=158006;ies_id=IESPGM.PTET51.1.113.150098;ies_left_dist=0;ies_min_dist=0;ies_right_dist=-12;junction_seq=gtcaattcattgtaaTAacaaaaaaataatat;read_names=J00121:27:H3GGKBBXX:5:1221:15514:30063;sequence=TACAGTTATTCGGCAATTTCTCTGAATGTTTTATTTATTTATTTTTCCTTACAATTTTAATCAGGCTTATTTTTGAAGAAATAATGATCTAATAATTACAATAACTGTATAAATTAAAA;start=157888;subtype=PARTIAL_EXTERNAL;support_ref=1;support_variant=1;type=ALTERNATIVE;
scaffold51_113_with_IES	MILORD	internal_eliminated_sequence	157888	157994	.	.	.	ID=MILORD.113.157888.157994;Name=MILORD.113.157888.157994;bounded_by_ta=TRUE;common_boundary=Both;end=157994;ies_id=IESPGM.PTET51.1.113.150098;ies_left_dist=0;ies_min_dist=0;ies_right_dist=0;junction_seq=gtcaattcattgtaaTAtaaattaaaataaca;read_names=J00121:27:H3GGKBBXX:5:2202:23926:5358,J00121:27:H3GGKBBXX:5:1223:12063:5411,J00121:27:H3GGKBBXX:5:1220:8724:13693,J00121:27:H3GGKBBXX:5:1119:2859:48333,J00121:27:H3GGKBBXX:5:2113:2311:2932,J00121:27:H3GGKBBXX:5:1227:22313:26758,J00121:27:H3GGKBBXX:5:1107:5589:26934,J00121:27:H3GGKBBXX:5:1110:27732:49230,J00121:27:H3GGKBBXX:5:1216:24474:35075,J00121:27:H3GGKBBXX:5:2226:4736:13078,J00121:27:H3GGKBBXX:5:2214:11576:47928,J00121:27:H3GGKBBXX:5:1204:10906:21834,J00121:27:H3GGKBBXX:5:2227:14864:8365,J00121:27:H3GGKBBXX:5:2228:21359:30204,J00121:27:H3GGKBBXX:5:1107:32390:44324,J00121:27:H3GGKBBXX:5:1210:8075:30257,J00121:27:H3GGKBBXX:5:1224:11434:10546,J00121:27:H3GGKBBXX:5:2119:16396:6554,J00121:27:H3GGKBBXX:5:2125:13220:38152,J00121:27:H3GGKBBXX:5:2208:13017:22854,J00121:27:H3GGKBBXX:5:1228:20912:9526,J00121:27:H3GGKBBXX:5:2215:3437:17403,J00121:27:H3GGKBBXX:5:1117:7080:33879,J00121:27:H3GGKBBXX:5:1121:25093:32033,J00121:27:H3GGKBBXX:5:2106:13880:23153,J00121:27:H3GGKBBXX:5:1123:17198:24612,J00121:27:H3GGKBBXX:5:2218:12185:17368,J00121:27:H3GGKBBXX:5:2214:28310:16225,J00121:27:H3GGKBBXX:5:2210:3955:29202,J00121:27:H3GGKBBXX:5:2119:19532:41915,J00121:27:H3GGKBBXX:5:2113:12865:3108,J00121:27:H3GGKBBXX:5:1222:11393:37800,J00121:27:H3GGKBBXX:5:2228:4107:2105,J00121:27:H3GGKBBXX:5:1123:22140:16471,J00121:27:H3GGKBBXX:5:2116:7963:15152,J00121:27:H3GGKBBXX:5:2213:27265:36112,J00121:27:H3GGKBBXX:5:1109:15442:17597,J00121:27:H3GGKBBXX:5:2113:13585:13886,J00121:27:H3GGKBBXX:5:1102:25814:14572,J00121:27:H3GGKBBXX:5:2217:7212:7310,J00121:27:H3GGKBBXX:5:1116:10764:30696,J00121:27:H3GGKBBXX:5:1212:5832:43181,J00121:27:H3GGKBBXX:5:1211:18487:3283,J00121:27:H3GGKBBXX:5:2102:19431:22960,J00121:27:H3GGKBBXX:5:1204:17249:40350,J00121:27:H3GGKBBXX:5:2214:11190:48456,J00121:27:H3GGKBBXX:5:1206:18771:26283,J00121:27:H3GGKBBXX:5:1210:13636:30503;sequence=TACAGTTATTCGGCAATTTCTCTGAATGTTTTATTTATTTATTTTTCCTTACAATTTTAATCAGGCTTATTTTTGAAGAAATAATGATCTAATAATTACAATAACTG;start=157888;subtype=IES;support_ref=2;support_variant=48;type=IES;
scaffold51_113_with_IES	MILORD	internal_eliminated_sequence	157894	157994	.	.	.	ID=MILORD.113.157894.157994;Name=MILORD.113.157894.157994;bounded_by_ta=TRUE;common_boundary=RIGHT;end=157994;ies_id=IESPGM.PTET51.1.113.150098;ies_left_dist=-6;ies_min_dist=0;ies_right_dist=0;junction_seq=tcattgtaatacagtTAtaaattaaaataaca;read_names=J00121:27:H3GGKBBXX:5:1125:16873:40367;sequence=TATTCGGCAATTTCTCTGAATGTTTTATTTATTTATTTTTCCTTACAATTTTAATCAGGCTTATTTTTGAAGAAATAATGATCTAATAATTACAATAACTG;start=157894;subtype=PARTIAL_INTERNAL;support_ref=0;support_variant=1;type=ALTERNATIVE;
scaffold51_113_with_IES	MILORD	internal_eliminated_sequence	158243	158288	.	.	.	ID=MILORD.113.158243.158288;Name=MILORD.113.158243.158288;bounded_by_ta=TRUE;common_boundary=None;end=158288;ies_id=IESPGM.PTET51.1.113.150098;ies_left_dist=-355;ies_min_dist=294;ies_right_dist=-294;junction_seq=atggaactatgttatTAttaatccatgatttt;read_names=J00121:27:H3GGKBBXX:5:1102:5852:29044;sequence=TACATTAAAAATCTAATAGAAAATATTTTAATTCTTAAATCGTCTA;start=158243;subtype=MAC;support_ref=104;support_variant=1;type=CRYPTIC;
scaffold51_113_with_IES	MILORD	internal_eliminated_sequence	159146	159257	.	.	.	ID=MILORD.113.159146.159257;Name=MILORD.113.159146.159257;bounded_by_ta=TRUE;common_boundary=RIGHT;end=159257;ies_id=IESPGM.PTET51.1.113.151251;ies_left_dist=2;ies_min_dist=0;ies_right_dist=0;junction_seq=taataggcttcactcTAttaaggccaaaaata;read_names=J00121:27:H3GGKBBXX:5:2202:30269:4180,J00121:27:H3GGKBBXX:5:1211:24769:25281;sequence=TATATGAGGGATTTGGATGAGATTTTCAAATTGTTTTGGTCATTCAGTTTATGTTTAATCAAAATAATAATACAATAATAATAAAATGATTTAATTGATTTGTGGTGGAGTG;start=159146;subtype=PARTIAL_EXTERNAL;support_ref=2;support_variant=2;type=ALTERNATIVE;
scaffold51_113_with_IES	MILORD	internal_eliminated_sequence	159148	159257	.	.	.	ID=MILORD.113.159148.159257;Name=MILORD.113.159148.159257;bounded_by_ta=TRUE;common_boundary=Both;end=159257;ies_id=IESPGM.PTET51.1.113.151251;ies_left_dist=0;ies_min_dist=0;ies_right_dist=0;junction_seq=ataggcttcactctaTAttaaggccaaaaata;read_names=J00121:27:H3GGKBBXX:5:1127:14489:21008,J00121:27:H3GGKBBXX:5:1105:4888:39576,J00121:27:H3GGKBBXX:5:2228:31253:18265,J00121:27:H3GGKBBXX:5:2209:1915:17403,J00121:27:H3GGKBBXX:5:2116:12692:2492,J00121:27:H3GGKBBXX:5:2109:29559:9807,J00121:27:H3GGKBBXX:5:1108:26565:23962,J00121:27:H3GGKBBXX:5:2220:31375:5077,J00121:27:H3GGKBBXX:5:1220:14549:25509,J00121:27:H3GGKBBXX:5:1223:15351:14062,J00121:27:H3GGKBBXX:5:1117:19167:22538,J00121:27:H3GGKBBXX:5:1213:11596:22045,J00121:27:H3GGKBBXX:5:1105:9333:35004,J00121:27:H3GGKBBXX:5:2216:11170:33826,J00121:27:H3GGKBBXX:5:1121:30878:31470,J00121:27:H3GGKBBXX:5:1222:13809:33158,J00121:27:H3GGKBBXX:5:1107:19076:30327,J00121:27:H3GGKBBXX:5:2208:7537:16840,J00121:27:H3GGKBBXX:5:1203:14215:35620,J00121:27:H3GGKBBXX:5:1205:13951:36499,J00121:27:H3GGKBBXX:5:1225:8745:4444,J00121:27:H3GGKBBXX:5:1119:29335:3723,J00121:27:H3GGKBBXX:5:1108:29295:10124,J00121:27:H3GGKBBXX:5:1214:26271:6501,J00121:27:H3GGKBBXX:5:2121:22282:5710,J00121:27:H3GGKBBXX:5:1118:18944:22538;sequence=TATGAGGGATTTGGATGAGATTTTCAAATTGTTTTGGTCATTCAGTTTATGTTTAATCAAAATAATAATACAATAATAATAAAATGATTTAATTGATTTGTGGTGGAGTG;start=159148;subtype=IES;support_ref=2;support_variant=26;type=IES;
scaffold51_113_with_IES	MILORD	internal_eliminated_sequence	159148	159260	.	.	.	ID=MILORD.113.159148.159260;Name=MILORD.113.159148.159260;bounded_by_ta=TRUE;common_boundary=LEFT;end=159260;ies_id=IESPGM.PTET51.1.113.151251;ies_left_dist=0;ies_min_dist=0;ies_right_dist=-3;junction_seq=ataggcttcactctaTAaggccaaaaatattc;read_names=J00121:27:H3GGKBBXX:5:1217:24677:11653,J00121:27:H3GGKBBXX:5:2125:25591:24630;sequence=TATGAGGGATTTGGATGAGATTTTCAAATTGTTTTGGTCATTCAGTTTATGTTTAATCAAAATAATAATACAATAATAATAAAATGATTTAATTGATTTGTGGTGGAGTGTAT;start=159148;subtype=PARTIAL_EXTERNAL;support_ref=2;support_variant=2;type=ALTERNATIVE;
scaffold51_113_with_IES	MILORD	internal_eliminated_sequence	161930	162022	.	.	.	ID=MILORD.113.161930.162022;Name=MILORD.113.161930.162022;bounded_by_ta=TRUE;common_boundary=None;end=162022;ies_id=IESPGM.PTET51.1.113.156488;ies_left_dist=2565;ies_min_dist=2565;ies_right_dist=2636;junction_seq=ttttaatactgtttgTAgttgcaaagcaatta;read_names=J00121:27:H3GGKBBXX:5:2214:9130:34793;sequence=TAGCATTCTTTATTGCCATACATAATAAATTTTTGAATATAATGTGTATATAATTTTAATATAAGTATTATATAAATAGTGTTAAACAACTAG;start=161930;subtype=MAC;support_ref=93;support_variant=1;type=CRYPTIC;
scaffold51_113_with_IES	MILORD	internal_eliminated_sequence	161940	162022	.	.	.	ID=MILORD.113.161940.162022;Name=MILORD.113.161940.162022;bounded_by_ta=TRUE;common_boundary=None;end=162022;ies_id=IESPGM.PTET51.1.113.156488;ies_left_dist=2555;ies_min_dist=2555;ies_right_dist=2636;junction_seq=gtttgtagcattcttTAgttgcaaagcaatta;read_names=J00121:27:H3GGKBBXX:5:2226:30005:17333,J00121:27:H3GGKBBXX:5:1107:26413:2000;sequence=TATTGCCATACATAATAAATTTTTGAATATAATGTGTATATAATTTTAATATAAGTATTATATAAATAGTGTTAAACAACTAG;start=161940;subtype=MAC;support_ref=98;support_variant=2;type=CRYPTIC;
scaffold51_113_with_IES	MILORD	internal_eliminated_sequence	164495	164549	.	.	.	ID=MILORD.113.164495.164549;Name=MILORD.113.164495.164549;bounded_by_ta=TRUE;common_boundary=LEFT;end=164549;ies_id=IESPGM.PTET51.1.113.156488;ies_left_dist=0;ies_min_dist=0;ies_right_dist=109;junction_seq=taattaattaaattgTAtttgtttttattttc;read_names=J00121:27:H3GGKBBXX:5:2211:10450:19953;sequence=TATTGACATATTAAAAAATTAATTAAATTTATTATGGAAAAATAAACATTAACAA;start=164495;subtype=PARTIAL_INTERNAL;support_ref=3;support_variant=1;type=ALTERNATIVE;
scaffold51_113_with_IES	MILORD	internal_eliminated_sequence	164495	164658	.	.	.	ID=MILORD.113.164495.164658;Name=MILORD.113.164495.164658;bounded_by_ta=TRUE;common_boundary=Both;end=164658;ies_id=IESPGM.PTET51.1.113.156488;ies_left_dist=0;ies_min_dist=0;ies_right_dist=0;junction_seq=taattaattaaattgTAtcttaggttaaaaaa;read_names=J00121:27:H3GGKBBXX:5:1111:22912:12779,J00121:27:H3GGKBBXX:5:2226:26240:22696,J00121:27:H3GGKBBXX:5:1202:12652:22502,J00121:27:H3GGKBBXX:5:2220:28219:28833,J00121:27:H3GGKBBXX:5:2206:26017:14854,J00121:27:H3GGKBBXX:5:1127:9211:38416,J00121:27:H3GGKBBXX:5:1126:27499:6202,J00121:27:H3GGKBBXX:5:2116:11951:31347,J00121:27:H3GGKBBXX:5:2106:2808:10862,J00121:27:H3GGKBBXX:5:1227:10581:29430,J00121:27:H3GGKBBXX:5:1124:8186:34495,J00121:27:H3GGKBBXX:5:2217:8065:19478,J00121:27:H3GGKBBXX:5:2117:5842:8348,J00121:27:H3GGKBBXX:5:1214:21207:24911,J00121:27:H3GGKBBXX:5:2102:19319:2439,J00121:27:H3GGKBBXX:5:1209:1773:22256,J00121:27:H3GGKBBXX:5:1108:28036:40508,J00121:27:H3GGKBBXX:5:2118:29954:35637,J00121:27:H3GGKBBXX:5:2203:16224:27989,J00121:27:H3GGKBBXX:5:2203:10155:25492,J00121:27:H3GGKBBXX:5:1217:25530:23751,J00121:27:H3GGKBBXX:5:2103:9049:18652,J00121:27:H3GGKBBXX:5:2103:5193:25333,J00121:27:H3GGKBBXX:5:1211:5649:46346,J00121:27:H3GGKBBXX:5:2224:10693:30644,J00121:27:H3GGKBBXX:5:1208:14966:40719,J00121:27:H3GGKBBXX:5:1221:25875:7222,J00121:27:H3GGKBBXX:5:2124:10044:4866,J00121:27:H3GGKBBXX:5:2228:20983:3037,J00121:27:H3GGKBBXX:5:2212:8866:32226,J00121:27:H3GGKBBXX:5:1204:2757:10985,J00121:27:H3GGKBBXX:5:1107:14194:9104,J00121:27:H3GGKBBXX:5:1203:7212:26441,J00121:27:H3GGKBBXX:5:2223:2219:39770,J00121:27:H3GGKBBXX:5:1211:13606:44974,J00121:27:H3GGKBBXX:5:1220:21471:30433,J00121:27:H3GGKBBXX:5:1214:11373:19162,J00121:27:H3GGKBBXX:5:2216:17675:22696,J00121:27:H3GGKBBXX:5:2224:4949:7363,J00121:27:H3GGKBBXX:5:1111:18680:22889,J00121:27:H3GGKBBXX:5:2226:10257:33299;sequence=TATTGACATATTAAAAAATTAATTAAATTTATTATGGAAAAATAAACATTAACAATATTTGTTTTTATTTTCGATGCTAAAATATAAATTAAATTTTGTTTTATTCTTGAATATATTATTCAAATTTCAACTTAAATAAATTATGAGTATTTTGATTTAAACAA;start=164495;subtype=IES;support_ref=6;support_variant=41;type=IES;
scaffold51_113_with_IES	MILORD	internal_eliminated_sequence	164495	164663	.	.	.	ID=MILORD.113.164495.164663;Name=MILORD.113.164495.164663;bounded_by_ta=TRUE;common_boundary=LEFT;end=164663;ies_id=IESPGM.PTET51.1.113.156488;ies_left_dist=0;ies_min_dist=0;ies_right_dist=-5;junction_seq=taattaattaaattgTAggttaaaaaataatg;read_names=J00121:27:H3GGKBBXX:5:2124:11941:31013;sequence=TATTGACATATTAAAAAATTAATTAAATTTATTATGGAAAAATAAACATTAACAATATTTGTTTTTATTTTCGATGCTAAAATATAAATTAAATTTTGTTTTATTCTTGAATATATTATTCAAATTTCAACTTAAATAAATTATGAGTATTTTGATTTAAACAATATCT;start=164495;subtype=PARTIAL_EXTERNAL;support_ref=3;support_variant=1;type=ALTERNATIVE;
scaffold51_113_with_IES	MILORD	internal_eliminated_sequence	164503	164658	.	.	.	ID=MILORD.113.164503.164658;Name=MILORD.113.164503.164658;bounded_by_ta=TRUE;common_boundary=RIGHT;end=164658;ies_id=IESPGM.PTET51.1.113.156488;ies_left_dist=-8;ies_min_dist=0;ies_right_dist=0;junction_seq=taaattgtattgacaTAtcttaggttaaaaaa;read_names=J00121:27:H3GGKBBXX:5:1115:22313:21694,J00121:27:H3GGKBBXX:5:2119:4767:29800;sequence=TATTAAAAAATTAATTAAATTTATTATGGAAAAATAAACATTAACAATATTTGTTTTTATTTTCGATGCTAAAATATAAATTAAATTTTGTTTTATTCTTGAATATATTATTCAAATTTCAACTTAAATAAATTATGAGTATTTTGATTTAAACAA;start=164503;subtype=PARTIAL_INTERNAL;support_ref=0;support_variant=2;type=ALTERNATIVE;
scaffold51_113_with_IES	MILORD	internal_eliminated_sequence	169055	169594	.	.	.	ID=MILORD.113.169055.169594;Name=MILORD.113.169055.169594;bounded_by_ta=TRUE;common_boundary=RIGHT;end=169594;ies_id=IESPGM.PTET51.1.113.161280;ies_left_dist=396;ies_min_dist=0;ies_right_dist=0;junction_seq=aaatgttaaattggaTAtcactaaaataaatt;read_names=J00121:27:H3GGKBBXX:5:1226:9100:38926;sequence=TAATGTTAACAAAATTTAAAATTCTTTAGTTGTTAAATTTTTATTTAAAGTAATGAGTAAGCTATTAAATTGAATAAATTATAATATATACTTTTTTTTCAATTTTCCTTGGACTTGCTTTGGTATTGCAATTAAAGTTTAGACTAATTTCTTGAAATTGCATCTTCAAGAAAGACAATTCTGTAATTTACATTTATTGCGTTTGAATTAATTAATTATATATTTGTATCAAAATTGATTAACATAATATTTATTAAAGAGAAACATAATTTTAATGACCATATAAAATTTATCATTAATATTTATATATAATTTTTTAATTCATTTGAGCAATTTTTTCGCTTTAACAATTAAATTATCAATTATGTAGGGTTTTACGTAAGATTTCTCCGAAAATACAACTAGTTGAGTAAGTTTTTAATTTATTTTACAATTATTTGTTATTATAAACGGACGCTATGTAAGTGAGTAAATTGCTAATAGGATAATAAGAATAAATGCTAAAGCTCAATAAGCAATTATGGAAAAACCAATGGAGTG;start=169055;subtype=PARTIAL_EXTERNAL;support_ref=120;support_variant=1;type=ALTERNATIVE;
scaffold51_113_with_IES	MILORD	internal_eliminated_sequence	169281	169308	.	.	.	ID=MILORD.113.169281.169308;Name=MILORD.113.169281.169308;bounded_by_ta=TRUE;common_boundary=None;end=169308;ies_id=IESPGM.PTET51.1.113.161280;ies_left_dist=170;ies_min_dist=170;ies_right_dist=286;junction_seq=ttaattatatatttgTAaagagaaacataatt;read_names=J00121:27:H3GGKBBXX:5:1216:5365:28305;sequence=TATCAAAATTGATTAACATAATATTTAT;start=169281;subtype=MAC;support_ref=98;support_variant=1;type=CRYPTIC;
scaffold51_113_with_IES	MILORD	internal_eliminated_sequence	169451	169786	.	.	.	ID=MILORD.113.169451.169786;Name=MILORD.113.169451.169786;bounded_by_ta=TRUE;common_boundary=LEFT;end=169786;ies_id=IESPGM.PTET51.1.113.161280;ies_left_dist=0;ies_min_dist=0;ies_right_dist=-192;junction_seq=agatttctccgaaaaTAtctgagttgtaaggg;read_names=J00121:27:H3GGKBBXX:5:2116:15970:19496;sequence=TACAACTAGTTGAGTAAGTTTTTAATTTATTTTACAATTATTTGTTATTATAAACGGACGCTATGTAAGTGAGTAAATTGCTAATAGGATAATAAGAATAAATGCTAAAGCTCAATAAGCAATTATGGAAAAACCAATGGAGTGTATCACTAAAATAAATTTTCCAGAAGGGAAATGAGAGGACACCTAAGTTAAAAATTACATGAATAGAAAACTTCAGTGATTGAAATTCTTTAAAATTCACCTCTGCCTCTCAGAAGTATTTGTGTTTATCCCTTAAATATTGGTTTCCCTTTAATATTGGCATCAACTTCTTTTGGAAATTTCTCCGATGTG;start=169451;subtype=PARTIAL_EXTERNAL;support_ref=32;support_variant=1;type=ALTERNATIVE;
scaffold51_113_with_IES	MILORD	internal_eliminated_sequence	169451	169594	.	.	.	ID=MILORD.113.169451.169594;Name=MILORD.113.169451.169594;bounded_by_ta=TRUE;common_boundary=Both;end=169594;ies_id=IESPGM.PTET51.1.113.161280;ies_left_dist=0;ies_min_dist=0;ies_right_dist=0;junction_seq=agatttctccgaaaaTAtcactaaaataaatt;read_names=J00121:27:H3GGKBBXX:5:2113:17543:31540,J00121:27:H3GGKBBXX:5:2212:15666:47208,J00121:27:H3GGKBBXX:5:1213:24292:8277,J00121:27:H3GGKBBXX:5:1204:25104:26318,J00121:27:H3GGKBBXX:5:1123:16924:12110,J00121:27:H3GGKBBXX:5:2121:23307:16172,J00121:27:H3GGKBBXX:5:2213:23693:15891,J00121:27:H3GGKBBXX:5:1128:24677:27795,J00121:27:H3GGKBBXX:5:2102:27184:5657,J00121:27:H3GGKBBXX:5:2207:14803:45361,J00121:27:H3GGKBBXX:5:2110:27935:31118,J00121:27:H3GGKBBXX:5:1218:17452:19812,J00121:27:H3GGKBBXX:5:2220:19410:19970,J00121:27:H3GGKBBXX:5:2217:2991:5411,J00121:27:H3GGKBBXX:5:2215:9201:3231,J00121:27:H3GGKBBXX:5:1119:11261:17034,J00121:27:H3GGKBBXX:5:2225:10541:19935,J00121:27:H3GGKBBXX:5:2119:8816:40543,J00121:27:H3GGKBBXX:5:1111:5558:34688,J00121:27:H3GGKBBXX:5:1103:25682:45432;sequence=TACAACTAGTTGAGTAAGTTTTTAATTTATTTTACAATTATTTGTTATTATAAACGGACGCTATGTAAGTGAGTAAATTGCTAATAGGATAATAAGAATAAATGCTAAAGCTCAATAAGCAATTATGGAAAAACCAATGGAGTG;start=169451;subtype=IES;support_ref=64;support_variant=20;type=IES;
scaffold51_113_with_IES	MILORD	internal_eliminated_sequence	171480	171507	.	.	.	ID=MILORD.113.171480.171507;Name=MILORD.113.171480.171507;bounded_by_ta=TRUE;common_boundary=None;end=171507;ies_id=IESPGM.PTET51.1.113.161280;ies_left_dist=-2029;ies_min_dist=1913;ies_right_dist=-1913;junction_seq=gttatttccaactacTAaaataatcctagtgc;read_names=J00121:27:H3GGKBBXX:5:1121:24850:40121;sequence=TATTTCTTAATAATCTGGATGGTTGTAA;start=171480;subtype=MAC;support_ref=110;support_variant=1;type=CRYPTIC;
scaffold51_113_with_IES	MILORD	internal_eliminated_sequence	176847	176915	.	.	.	ID=MILORD.113.176847.176915;Name=MILORD.113.176847.176915;bounded_by_ta=TRUE;common_boundary=Both;end=176915;ies_id=IESPGM.PTET51.1.113.168532;ies_left_dist=0;ies_min_dist=0;ies_right_dist=0;junction_seq=ttgtgttggaaggtgTAttaaagttgcatcta;read_names=J00121:27:H3GGKBBXX:5:1211:21197:47682,J00121:27:H3GGKBBXX:5:2217:20517:22415,J00121:27:H3GGKBBXX:5:2225:29143:40807,J00121:27:H3GGKBBXX:5:1121:24383:29571,J00121:27:H3GGKBBXX:5:2219:26220:26459,J00121:27:H3GGKBBXX:5:1214:21866:18353,J00121:27:H3GGKBBXX:5:2213:23317:16014,J00121:27:H3GGKBBXX:5:2104:24627:45572,J00121:27:H3GGKBBXX:5:2117:3742:14836,J00121:27:H3GGKBBXX:5:1224:16985:19847,J00121:27:H3GGKBBXX:5:2113:5944:14115,J00121:27:H3GGKBBXX:5:1120:29680:27707,J00121:27:H3GGKBBXX:5:2228:9211:44324,J00121:27:H3GGKBBXX:5:2124:15615:18282,J00121:27:H3GGKBBXX:5:2210:12794:34389,J00121:27:H3GGKBBXX:5:1113:27478:10563,J00121:27:H3GGKBBXX:5:1121:24251:1384,J00121:27:H3GGKBBXX:5:1103:18730:45379,J00121:27:H3GGKBBXX:5:2220:10358:43779;sequence=TACAGTAACAACATTTTATATACATACTTATTTGATCACAAAATATATAATCCTTTATCTTTTTGATTG;start=176847;subtype=IES;support_ref=2;support_variant=19;type=IES;
scaffold51_113_with_IES	MILORD	internal_eliminated_sequence	180891	180946	.	.	.	ID=MILORD.113.180891.180946;Name=MILORD.113.180891.180946;bounded_by_ta=TRUE;common_boundary=LEFT;end=180946;ies_id=IESPGM.PTET51.1.113.172507;ies_left_dist=0;ies_min_dist=0;ies_right_dist=11;junction_seq=gaatgttgaatatgaTAagttgagaataccta;read_names=J00121:27:H3GGKBBXX:5:2112:24972:46838,J00121:27:H3GGKBBXX:5:1120:25124:10106,J00121:27:H3GGKBBXX:5:2118:12114:34934;sequence=TATTGTAATTGTGAATTGGAATTATCACTATCTGTCTATTTTTAGTATTTCAAGAT;start=180891;subtype=PARTIAL_INTERNAL;support_ref=2;support_variant=3;type=ALTERNATIVE;
scaffold51_113_with_IES	MILORD	internal_eliminated_sequence	180891	180957	.	.	.	ID=MILORD.113.180891.180957;Name=MILORD.113.180891.180957;bounded_by_ta=TRUE;common_boundary=Both;end=180957;ies_id=IESPGM.PTET51.1.113.172507;ies_left_dist=0;ies_min_dist=0;ies_right_dist=0;junction_seq=gaatgttgaatatgaTAcctatggacattata;read_names=J00121:27:H3GGKBBXX:5:2125:25520:33440,J00121:27:H3GGKBBXX:5:2108:30269:30943,J00121:27:H3GGKBBXX:5:1111:12936:2738,J00121:27:H3GGKBBXX:5:2207:19096:35321,J00121:27:H3GGKBBXX:5:1110:6035:12831,J00121:27:H3GGKBBXX:5:2205:13920:13693,J00121:27:H3GGKBBXX:5:1121:25104:26353,J00121:27:H3GGKBBXX:5:2210:23084:33791,J00121:27:H3GGKBBXX:5:2223:30726:26037,J00121:27:H3GGKBBXX:5:2227:4137:5851,J00121:27:H3GGKBBXX:5:1116:4604:1912,J00121:27:H3GGKBBXX:5:2208:6218:32173,J00121:27:H3GGKBBXX:5:1115:31233:38908,J00121:27:H3GGKBBXX:5:2104:8724:46645,J00121:27:H3GGKBBXX:5:2107:10551:30398,J00121:27:H3GGKBBXX:5:2128:31395:7890,J00121:27:H3GGKBBXX:5:2227:19583:23083,J00121:27:H3GGKBBXX:5:2113:14225:19636,J00121:27:H3GGKBBXX:5:1120:31456:20164,J00121:27:H3GGKBBXX:5:1202:22749:2264,J00121:27:H3GGKBBXX:5:2113:5112:11864,J00121:27:H3GGKBBXX:5:2227:4056:42073,J00121:27:H3GGKBBXX:5:2115:14255:17298,J00121:27:H3GGKBBXX:5:1203:10480:33475,J00121:27:H3GGKBBXX:5:2101:18142:30784,J00121:27:H3GGKBBXX:5:1127:8359:36903,J00121:27:H3GGKBBXX:5:1121:18588:44957,J00121:27:H3GGKBBXX:5:1126:5183:26828,J00121:27:H3GGKBBXX:5:2223:21044:30151,J00121:27:H3GGKBBXX:5:1121:21775:44535,J00121:27:H3GGKBBXX:5:1224:3254:8822,J00121:27:H3GGKBBXX:5:2214:27976:28164,J00121:27:H3GGKBBXX:5:2213:18710:46293,J00121:27:H3GGKBBXX:5:1224:20537:33422,J00121:27:H3GGKBBXX:5:1208:25398:27356,J00121:27:H3GGKBBXX:5:2221:19766:11513,J00121:27:H3GGKBBXX:5:1220:3782:15152,J00121:27:H3GGKBBXX:5:1112:5518:9508,J00121:27:H3GGKBBXX:5:1207:12733:42794,J00121:27:H3GGKBBXX:5:1110:21115:3653,J00121:27:H3GGKBBXX:5:2213:16193:19460,J00121:27:H3GGKBBXX:5:2128:5700:20410,J00121:27:H3GGKBBXX:5:1202:12875:38433,J00121:27:H3GGKBBXX:5:1220:25408:40561,J00121:27:H3GGKBBXX:5:1125:8207:21201,J00121:27:H3GGKBBXX:5:1206:13403:39523,J00121:27:H3GGKBBXX:5:2214:23480:10493,J00121:27:H3GGKBBXX:5:1215:19573:11952,J00121:27:H3GGKBBXX:5:2118:5599:21324,J00121:27:H3GGKBBXX:5:1210:14813:4303,J00121:27:H3GGKBBXX:5:1227:19299:41440,J00121:27:H3GGKBBXX:5:1220:10297:16172,J00121:27:H3GGKBBXX:5:1101:3924:37554,J00121:27:H3GGKBBXX:5:1107:6898:38627,J00121:27:H3GGKBBXX:5:1114:14509:8312,J00121:27:H3GGKBBXX:5:2205:24982:47278,J00121:27:H3GGKBBXX:5:2108:7101:18370,J00121:27:H3GGKBBXX:5:1108:20303:3477,J00121:27:H3GGKBBXX:5:1216:24759:5464,J00121:27:H3GGKBBXX:5:1114:20882:25404;sequence=TATTGTAATTGTGAATTGGAATTATCACTATCTGTCTATTTTTAGTATTTCAAGATTAAGTTGAGAA;start=180891;subtype=IES;support_ref=2;support_variant=60;type=IES;
scaffold51_113_with_IES	MILORD	internal_eliminated_sequence	181335	181387	.	.	.	ID=MILORD.113.181335.181387;Name=MILORD.113.181335.181387;bounded_by_ta=TRUE;common_boundary=None;end=181387;ies_id=IESPGM.PTET51.1.113.172894;ies_left_dist=10;ies_min_dist=10;ies_right_dist=11;junction_seq=taacaattttttggaTAatgtgagtgtatctc;read_names=J00121:27:H3GGKBBXX:5:1223:8288:29817;sequence=TACTTTATGATACACTAGGATGTAGATGTAAGTACTAATTTATTTCTAAACAA;start=181335;subtype=OVERLAPPING;support_ref=6;support_variant=1;type=ALTERNATIVE;
scaffold51_113_with_IES	MILORD	internal_eliminated_sequence	181345	181387	.	.	.	ID=MILORD.113.181345.181387;Name=MILORD.113.181345.181387;bounded_by_ta=TRUE;common_boundary=LEFT;end=181387;ies_id=IESPGM.PTET51.1.113.172894;ies_left_dist=0;ies_min_dist=0;ies_right_dist=11;junction_seq=ttggatactttatgaTAatgtgagtgtatctc;read_names=J00121:27:H3GGKBBXX:5:2228:12428:8189,J00121:27:H3GGKBBXX:5:1210:25469:24876,J00121:27:H3GGKBBXX:5:1204:2270:24103;sequence=TACACTAGGATGTAGATGTAAGTACTAATTTATTTCTAAACAA;start=181345;subtype=PARTIAL_INTERNAL;support_ref=4;support_variant=3;type=ALTERNATIVE;
scaffold51_113_with_IES	MILORD	internal_eliminated_sequence	181345	181398	.	.	.	ID=MILORD.113.181345.181398;Name=MILORD.113.181345.181398;bounded_by_ta=TRUE;common_boundary=Both;end=181398;ies_id=IESPGM.PTET51.1.113.172894;ies_left_dist=0;ies_min_dist=0;ies_right_dist=0;junction_seq=ttggatactttatgaTAtctccctatttgaaa;read_names=J00121:27:H3GGKBBXX:5:1213:3599:38257,J00121:27:H3GGKBBXX:5:1221:9607:48737,J00121:27:H3GGKBBXX:5:2217:2392:33457,J00121:27:H3GGKBBXX:5:2202:6918:12075,J00121:27:H3GGKBBXX:5:2114:25002:7750,J00121:27:H3GGKBBXX:5:2102:11454:34143,J00121:27:H3GGKBBXX:5:1113:5041:31822,J00121:27:H3GGKBBXX:5:2211:4158:7996,J00121:27:H3GGKBBXX:5:1119:12875:16735,J00121:27:H3GGKBBXX:5:2202:27590:8365,J00121:27:H3GGKBBXX:5:2110:16011:48614,J00121:27:H3GGKBBXX:5:2202:8126:11847,J00121:27:H3GGKBBXX:5:1116:30939:1754,J00121:27:H3GGKBBXX:5:1124:25621:30802,J00121:27:H3GGKBBXX:5:1210:23206:40789,J00121:27:H3GGKBBXX:5:2128:21085:15979,J00121:27:H3GGKBBXX:5:2123:11464:46082,J00121:27:H3GGKBBXX:5:1220:13677:12497,J00121:27:H3GGKBBXX:5:1203:5751:14308,J00121:27:H3GGKBBXX:5:2208:26839:37589,J00121:27:H3GGKBBXX:5:2201:23429:39770,J00121:27:H3GGKBBXX:5:1118:11921:4180,J00121:27:H3GGKBBXX:5:1224:27336:41616,J00121:27:H3GGKBBXX:5:1224:18396:36464,J00121:27:H3GGKBBXX:5:2201:23642:39260;sequence=TACACTAGGATGTAGATGTAAGTACTAATTTATTTCTAAACAATAATGTGAGTG;start=181345;subtype=IES;support_ref=4;support_variant=25;type=IES;
scaffold51_113_with_IES	MILORD	internal_eliminated_sequence	183661	183745	.	.	.	ID=MILORD.113.183661.183745;Name=MILORD.113.183661.183745;bounded_by_ta=TRUE;common_boundary=LEFT;end=183745;ies_id=IESPGM.PTET51.1.113.175156;ies_left_dist=0;ies_min_dist=0;ies_right_dist=7;junction_seq=tataaggttacattgTAgactataaaaattga;read_names=J00121:27:H3GGKBBXX:5:1107:25966:29430,J00121:27:H3GGKBBXX:5:1105:22495:7169;sequence=TATAGAGGTGGAGGAGTTATTTTTAATATTTCAAAATAAAATAAAGTTTAGGACAAATAAATACATTTTTTAAATTTACTTGAAA;start=183661;subtype=PARTIAL_INTERNAL;support_ref=2;support_variant=2;type=ALTERNATIVE;
scaffold51_113_with_IES	MILORD	internal_eliminated_sequence	183661	183752	.	.	.	ID=MILORD.113.183661.183752;Name=MILORD.113.183661.183752;bounded_by_ta=TRUE;common_boundary=Both;end=183752;ies_id=IESPGM.PTET51.1.113.175156;ies_left_dist=0;ies_min_dist=0;ies_right_dist=0;junction_seq=tataaggttacattgTAaaaattgaaaataat;read_names=J00121:27:H3GGKBBXX:5:2221:10521:32314,J00121:27:H3GGKBBXX:5:1117:3660:33264,J00121:27:H3GGKBBXX:5:1114:12246:46944,J00121:27:H3GGKBBXX:5:2219:18193:19408,J00121:27:H3GGKBBXX:5:2126:31223:20392,J00121:27:H3GGKBBXX:5:2223:19542:21500,J00121:27:H3GGKBBXX:5:1113:26504:47559,J00121:27:H3GGKBBXX:5:1205:21379:19865,J00121:27:H3GGKBBXX:5:2212:25033:47049,J00121:27:H3GGKBBXX:5:1206:30259:35356,J00121:27:H3GGKBBXX:5:1224:25093:33440,J00121:27:H3GGKBBXX:5:1119:8806:7609,J00121:27:H3GGKBBXX:5:1210:22962:8049,J00121:27:H3GGKBBXX:5:2110:30188:44623,J00121:27:H3GGKBBXX:5:1125:14275:6185,J00121:27:H3GGKBBXX:5:1106:26210:39664,J00121:27:H3GGKBBXX:5:1128:22922:44201,J00121:27:H3GGKBBXX:5:1123:12378:23505,J00121:27:H3GGKBBXX:5:1104:10683:27356,J00121:27:H3GGKBBXX:5:2110:7537:47753,J00121:27:H3GGKBBXX:5:2221:27580:12462,J00121:27:H3GGKBBXX:5:2120:20222:28903,J00121:27:H3GGKBBXX:5:2217:24505:13711,J00121:27:H3GGKBBXX:5:1206:24292:40420,J00121:27:H3GGKBBXX:5:1109:18720:6712,J00121:27:H3GGKBBXX:5:1121:5751:30028,J00121:27:H3GGKBBXX:5:1223:20344:38293,J00121:27:H3GGKBBXX:5:2102:24667:36077,J00121:27:H3GGKBBXX:5:1124:5903:22801,J00121:27:H3GGKBBXX:5:1102:10450:25017,J00121:27:H3GGKBBXX:5:1203:9942:13166,J00121:27:H3GGKBBXX:5:2223:5375:36024,J00121:27:H3GGKBBXX:5:2112:23520:29624,J00121:27:H3GGKBBXX:5:2104:7314:43427,J00121:27:H3GGKBBXX:5:2219:9374:17843,J00121:27:H3GGKBBXX:5:1125:17066:16788,J00121:27:H3GGKBBXX:5:2224:23865:26318,J00121:27:H3GGKBBXX:5:1212:7841:1472,J00121:27:H3GGKBBXX:5:2213:24322:8224,J00121:27:H3GGKBBXX:5:1113:18903:15469,J00121:27:H3GGKBBXX:5:1225:26656:29114,J00121:27:H3GGKBBXX:5:1108:12571:38609,J00121:27:H3GGKBBXX:5:2220:28737:11302,J00121:27:H3GGKBBXX:5:1125:30847:1877,J00121:27:H3GGKBBXX:5:1227:30320:18230,J00121:27:H3GGKBBXX:5:1225:22079:19636,J00121:27:H3GGKBBXX:5:1123:20567:33369,J00121:27:H3GGKBBXX:5:1216:27813:32701,J00121:27:H3GGKBBXX:5:2223:19106:14766,J00121:27:H3GGKBBXX:5:1216:6766:34143,J00121:27:H3GGKBBXX:5:1101:1905:44007,J00121:27:H3GGKBBXX:5:2115:8339:40807,J00121:27:H3GGKBBXX:5:1111:20598:42319,J00121:27:H3GGKBBXX:5:2225:28676:48685,J00121:27:H3GGKBBXX:5:1201:22638:15082,J00121:27:H3GGKBBXX:5:1204:10389:19074,J00121:27:H3GGKBBXX:5:1116:10297:37202,J00121:27:H3GGKBBXX:5:1113:30776:6150,J00121:27:H3GGKBBXX:5:1106:24485:42829,J00121:27:H3GGKBBXX:5:1118:20882:28147,J00121:27:H3GGKBBXX:5:1103:17766:45889,J00121:27:H3GGKBBXX:5:2219:22962:7908,J00121:27:H3GGKBBXX:5:1225:26707:11970,J00121:27:H3GGKBBXX:5:2225:15859:3442,J00121:27:H3GGKBBXX:5:1226:22759:28446,J00121:27:H3GGKBBXX:5:2118:2930:26160;sequence=TATAGAGGTGGAGGAGTTATTTTTAATATTTCAAAATAAAATAAAGTTTAGGACAAATAAATACATTTTTTAAATTTACTTGAAATAGACTA;start=183661;subtype=IES;support_ref=2;support_variant=66;type=IES;
scaffold51_113_with_IES	MILORD	internal_eliminated_sequence	183661	183750	.	.	.	ID=MILORD.113.183661.183750;Name=MILORD.113.183661.183750;bounded_by_ta=TRUE;common_boundary=LEFT;end=183750;ies_id=IESPGM.PTET51.1.113.175156;ies_left_dist=0;ies_min_dist=0;ies_right_dist=2;junction_seq=tataaggttacattgTAtaaaaattgaaaata;read_names=J00121:27:H3GGKBBXX:5:2126:14702:29747;sequence=TATAGAGGTGGAGGAGTTATTTTTAATATTTCAAAATAAAATAAAGTTTAGGACAAATAAATACATTTTTTAAATTTACTTGAAATAGAC;start=183661;subtype=PARTIAL_INTERNAL;support_ref=1;support_variant=1;type=ALTERNATIVE;
scaffold51_113_with_IES	MILORD	internal_eliminated_sequence	183663	183745	.	.	.	ID=MILORD.113.183663.183745;Name=MILORD.113.183663.183745;bounded_by_ta=TRUE;common_boundary=None;end=183745;ies_id=IESPGM.PTET51.1.113.175156;ies_left_dist=-2;ies_min_dist=2;ies_right_dist=7;junction_seq=taaggttacattgtaTAgactataaaaattga;read_names=J00121:27:H3GGKBBXX:5:1219:20263:48843;sequence=TAGAGGTGGAGGAGTTATTTTTAATATTTCAAAATAAAATAAAGTTTAGGACAAATAAATACATTTTTTAAATTTACTTGAAA;start=183663;subtype=INTERNAL;support_ref=1;support_variant=1;type=ALTERNATIVE;
scaffold51_113_with_IES	MILORD	internal_eliminated_sequence	184476	184559	.	.	.	ID=MILORD.113.184476.184559;Name=MILORD.113.184476.184559;bounded_by_ta=TRUE;common_boundary=RIGHT;end=184559;ies_id=IESPGM.PTET51.1.113.175886;ies_left_dist=7;ies_min_dist=0;ies_right_dist=0;junction_seq=taaataaaataaatgTActgatgataaagtaa;read_names=J00121:27:H3GGKBBXX:5:2109:14154:32068;sequence=TAGCTGGTATAGATTATCACAACTCATTTTCAAATTCATTATTTGGATTTATTAAATAACAATGAAAACAATTAAAATCTACCA;start=184476;subtype=PARTIAL_EXTERNAL;support_ref=6;support_variant=1;type=ALTERNATIVE;
scaffold51_113_with_IES	MILORD	internal_eliminated_sequence	184483	184559	.	.	.	ID=MILORD.113.184483.184559;Name=MILORD.113.184483.184559;bounded_by_ta=TRUE;common_boundary=Both;end=184559;ies_id=IESPGM.PTET51.1.113.175886;ies_left_dist=0;ies_min_dist=0;ies_right_dist=0;junction_seq=aataaatgtagctggTActgatgataaagtaa;read_names=J00121:27:H3GGKBBXX:5:2207:13382:46662,J00121:27:H3GGKBBXX:5:1101:29346:29765,J00121:27:H3GGKBBXX:5:2227:30705:4971,J00121:27:H3GGKBBXX:5:2219:26677:17931,J00121:27:H3GGKBBXX:5:1220:10206:42530,J00121:27:H3GGKBBXX:5:2218:11241:8699,J00121:27:H3GGKBBXX:5:1214:19492:31540,J00121:27:H3GGKBBXX:5:1107:12966:7679,J00121:27:H3GGKBBXX:5:1210:12083:21166,J00121:27:H3GGKBBXX:5:1219:23490:36499,J00121:27:H3GGKBBXX:5:2223:16457:30784,J00121:27:H3GGKBBXX:5:2227:9861:29131,J00121:27:H3GGKBBXX:5:1208:25824:44623,J00121:27:H3GGKBBXX:5:2209:29863:24015,J00121:27:H3GGKBBXX:5:1210:7151:6712,J00121:27:H3GGKBBXX:5:1209:12276:9649,J00121:27:H3GGKBBXX:5:2202:17837:10036,J00121:27:H3GGKBBXX:5:1105:9080:3477,J00121:27:H3GGKBBXX:5:2116:10236:11425,J00121:27:H3GGKBBXX:5:2223:15453:28059,J00121:27:H3GGKBBXX:5:1211:24190:34090,J00121:27:H3GGKBBXX:5:2211:16731:18845,J00121:27:H3GGKBBXX:5:2115:21176:46346,J00121:27:H3GGKBBXX:5:1225:3955:2193,J00121:27:H3GGKBBXX:5:2203:18944:22291,J00121:27:H3GGKBBXX:5:2218:30117:34618,J00121:27:H3GGKBBXX:5:2227:12043:30134,J00121:27:H3GGKBBXX:5:2215:27671:33053,J00121:27:H3GGKBBXX:5:1120:29173:8822,J00121:27:H3GGKBBXX:5:2116:13890:12902,J00121:27:H3GGKBBXX:5:2215:21836:17808,J00121:27:H3GGKBBXX:5:1202:18528:23012,J00121:27:H3GGKBBXX:5:2106:22495:26617,J00121:27:H3GGKBBXX:5:1221:7770:15522,J00121:27:H3GGKBBXX:5:1219:17898:1877,J00121:27:H3GGKBBXX:5:1120:22749:32789,J00121:27:H3GGKBBXX:5:1114:29965:26054,J00121:27:H3GGKBBXX:5:2210:16183:25527,J00121:27:H3GGKBBXX:5:2228:27996:1437,J00121:27:H3GGKBBXX:5:1108:4391:29993,J00121:27:H3GGKBBXX:5:1117:15006:26863,J00121:27:H3GGKBBXX:5:2113:24038:25843,J00121:27:H3GGKBBXX:5:1106:3691:7152,J00121:27:H3GGKBBXX:5:1114:10023:18581,J00121:27:H3GGKBBXX:5:2221:8511:29923;sequence=TATAGATTATCACAACTCATTTTCAAATTCATTATTTGGATTTATTAAATAACAATGAAAACAATTAAAATCTACCA;start=184483;subtype=IES;support_ref=0;support_variant=45;type=IES;
scaffold51_113_with_IES	MILORD	internal_eliminated_sequence	184483	184554	.	.	.	ID=MILORD.113.184483.184554;Name=MILORD.113.184483.184554;bounded_by_ta=TRUE;common_boundary=LEFT;end=184554;ies_id=IESPGM.PTET51.1.113.175886;ies_left_dist=0;ies_min_dist=0;ies_right_dist=5;junction_seq=aataaatgtagctggTAccatactgatgataa;read_names=J00121:27:H3GGKBBXX:5:2209:14996:6484,J00121:27:H3GGKBBXX:5:2220:26514:33686;sequence=TATAGATTATCACAACTCATTTTCAAATTCATTATTTGGATTTATTAAATAACAATGAAAACAATTAAAATC;start=184483;subtype=PARTIAL_INTERNAL;support_ref=0;support_variant=2;type=ALTERNATIVE;
scaffold51_113_with_IES	MILORD	internal_eliminated_sequence	184490	184559	.	.	.	ID=MILORD.113.184490.184559;Name=MILORD.113.184490.184559;bounded_by_ta=TRUE;common_boundary=RIGHT;end=184559;ies_id=IESPGM.PTET51.1.113.175886;ies_left_dist=-7;ies_min_dist=0;ies_right_dist=0;junction_seq=gtagctggtatagatTActgatgataaagtaa;read_names=J00121:27:H3GGKBBXX:5:2125:26748:20199,J00121:27:H3GGKBBXX:5:2213:25510:39717;sequence=TATCACAACTCATTTTCAAATTCATTATTTGGATTTATTAAATAACAATGAAAACAATTAAAATCTACCA;start=184490;subtype=PARTIAL_INTERNAL;support_ref=0;support_variant=2;type=ALTERNATIVE;
scaffold51_113_with_IES	MILORD	internal_eliminated_sequence	185353	185590	.	.	.	ID=MILORD.113.185353.185590;Name=MILORD.113.185353.185590;bounded_by_ta=TRUE;common_boundary=LEFT;end=185590;ies_id=IESPGM.PTET51.1.113.176679;ies_left_dist=0;ies_min_dist=0;ies_right_dist=23;junction_seq=cagagttctatgtagTAaaatcttttgtgcta;read_names=J00121:27:H3GGKBBXX:5:2214:27346:40895,J00121:27:H3GGKBBXX:5:2214:27204:40965,J00121:27:H3GGKBBXX:5:2214:27275:40807;sequence=TATAGTGATTGCATAGAAGAAGTTGTTTTAATACCTAATAATTATTAGAATATGAGTAGTAAATCTATAACTCACTTCTTTTTTTAAATTCTATCCTTTATAAAAATCAATTAAACCCTTGATTATTATATAATATTATAATAAATATATTCCATTTATATTATAAATACTCTTATTATAGTAATTATATTACAAATCTTTTATCAGATATATGATATATTTCTAAGATCACTTCTGA;start=185353;subtype=PARTIAL_INTERNAL;support_ref=29;support_variant=3;type=ALTERNATIVE;
scaffold51_113_with_IES	MILORD	internal_eliminated_sequence	185353	185575	.	.	.	ID=MILORD.113.185353.185575;Name=MILORD.113.185353.185575;bounded_by_ta=TRUE;common_boundary=LEFT;end=185575;ies_id=IESPGM.PTET51.1.113.176679;ies_left_dist=0;ies_min_dist=0;ies_right_dist=38;junction_seq=cagagttctatgtagTAagatcacttctgata;read_names=J00121:27:H3GGKBBXX:5:1112:28564:16207;sequence=TATAGTGATTGCATAGAAGAAGTTGTTTTAATACCTAATAATTATTAGAATATGAGTAGTAAATCTATAACTCACTTCTTTTTTTAAATTCTATCCTTTATAAAAATCAATTAAACCCTTGATTATTATATAATATTATAATAAATATATTCCATTTATATTATAAATACTCTTATTATAGTAATTATATTACAAATCTTTTATCAGATATATGATATATTTC;start=185353;subtype=PARTIAL_INTERNAL;support_ref=29;support_variant=1;type=ALTERNATIVE;
scaffold51_113_with_IES	MILORD	internal_eliminated_sequence	185353	185613	.	.	.	ID=MILORD.113.185353.185613;Name=MILORD.113.185353.185613;bounded_by_ta=TRUE;common_boundary=Both;end=185613;ies_id=IESPGM.PTET51.1.113.176679;ies_left_dist=0;ies_min_dist=0;ies_right_dist=0;junction_seq=cagagttctatgtagTAactaatttaagaaat;read_names=J00121:27:H3GGKBBXX:5:1204:21552:35215,J00121:27:H3GGKBBXX:5:1111:12449:11671,J00121:27:H3GGKBBXX:5:2209:24485:14836,J00121:27:H3GGKBBXX:5:2103:16792:5235,J00121:27:H3GGKBBXX:5:2228:13382:21694,J00121:27:H3GGKBBXX:5:1227:10348:28463,J00121:27:H3GGKBBXX:5:1212:22293:3758,J00121:27:H3GGKBBXX:5:2211:29457:47893,J00121:27:H3GGKBBXX:5:1101:26555:38187,J00121:27:H3GGKBBXX:5:1216:6664:26934,J00121:27:H3GGKBBXX:5:2221:24079:24261,J00121:27:H3GGKBBXX:5:1219:17858:30116,J00121:27:H3GGKBBXX:5:2224:29305:5780,J00121:27:H3GGKBBXX:5:1108:19248:43040,J00121:27:H3GGKBBXX:5:1211:21826:44271,J00121:27:H3GGKBBXX:5:2222:13636:46047,J00121:27:H3GGKBBXX:5:2219:4219:22309,J00121:27:H3GGKBBXX:5:1106:15788:47172,J00121:27:H3GGKBBXX:5:1211:19086:19619,J00121:27:H3GGKBBXX:5:1107:17158:13429,J00121:27:H3GGKBBXX:5:1119:30787:19038,J00121:27:H3GGKBBXX:5:1117:24992:2281,J00121:27:H3GGKBBXX:5:1220:25033:15258,J00121:27:H3GGKBBXX:5:2201:12743:18300,J00121:27:H3GGKBBXX:5:2221:8866:38662,J00121:27:H3GGKBBXX:5:1220:25114:15258,J00121:27:H3GGKBBXX:5:1110:27164:26547,J00121:27:H3GGKBBXX:5:2201:22343:10809,J00121:27:H3GGKBBXX:5:1205:12053:39014,J00121:27:H3GGKBBXX:5:2111:24454:24982,J00121:27:H3GGKBBXX:5:1205:5355:25193,J00121:27:H3GGKBBXX:5:1110:16305:48139,J00121:27:H3GGKBBXX:5:1203:28250:32648,J00121:27:H3GGKBBXX:5:1102:19654:43286,J00121:27:H3GGKBBXX:5:2118:29386:32121;sequence=TATAGTGATTGCATAGAAGAAGTTGTTTTAATACCTAATAATTATTAGAATATGAGTAGTAAATCTATAACTCACTTCTTTTTTTAAATTCTATCCTTTATAAAAATCAATTAAACCCTTGATTATTATATAATATTATAATAAATATATTCCATTTATATTATAAATACTCTTATTATAGTAATTATATTACAAATCTTTTATCAGATATATGATATATTTCTAAGATCACTTCTGATAAAATCTTTTGTGCTACACAGT;start=185353;subtype=IES;support_ref=58;support_variant=35;type=IES;
scaffold51_113_with_IES	MILORD	internal_eliminated_sequence	185489	185515	.	.	.	ID=MILORD.113.185489.185515;Name=MILORD.113.185489.185515;bounded_by_ta=TRUE;common_boundary=None;end=185515;ies_id=IESPGM.PTET51.1.113.176679;ies_left_dist=-136;ies_min_dist=98;ies_right_dist=98;junction_seq=attattatataatatTAaatactcttattata;read_names=J00121:27:H3GGKBBXX:5:1206:11667:23962,J00121:27:H3GGKBBXX:5:1119:27011:32121;sequence=TATAATAAATATATTCCATTTATATTA;start=185489;subtype=INTERNAL;support_ref=12;support_variant=2;type=ALTERNATIVE;
scaffold51_113_with_IES	MILORD	internal_eliminated_sequence	186767	186947	.	.	.	ID=MILORD.113.186767.186947;Name=MILORD.113.186767.186947;bounded_by_ta=TRUE;common_boundary=Both;end=186947;ies_id=IESPGM.PTET51.1.113.177832;ies_left_dist=0;ies_min_dist=0;ies_right_dist=0;junction_seq=aaaatccaattattgTAcctgcttctcaacac;read_names=J00121:27:H3GGKBBXX:5:2202:6106:10000,J00121:27:H3GGKBBXX:5:2117:15524:10211,J00121:27:H3GGKBBXX:5:2122:5375:48649,J00121:27:H3GGKBBXX:5:2109:11201:4655,J00121:27:H3GGKBBXX:5:1105:25499:28692,J00121:27:H3GGKBBXX:5:1201:26463:13482,J00121:27:H3GGKBBXX:5:2220:30239:41862,J00121:27:H3GGKBBXX:5:1120:29396:47858,J00121:27:H3GGKBBXX:5:1112:6208:3670,J00121:27:H3GGKBBXX:5:1113:17462:41915,J00121:27:H3GGKBBXX:5:2202:17026:31031,J00121:27:H3GGKBBXX:5:1225:24170:8770,J00121:27:H3GGKBBXX:5:1225:24160:8752,J00121:27:H3GGKBBXX:5:2225:28940:45906,J00121:27:H3GGKBBXX:5:2204:21602:46592,J00121:27:H3GGKBBXX:5:1123:13941:24560,J00121:27:H3GGKBBXX:5:1125:16112:40526,J00121:27:H3GGKBBXX:5:2205:26940:6255,J00121:27:H3GGKBBXX:5:1119:17594:16084,J00121:27:H3GGKBBXX:5:2212:4878:38257,J00121:27:H3GGKBBXX:5:1207:24170:24911,J00121:27:H3GGKBBXX:5:2201:18639:36534,J00121:27:H3GGKBBXX:5:2119:19644:31734,J00121:27:H3GGKBBXX:5:1106:15554:15785;sequence=TATTGTGTTAGTAACTACTTTTTTATAAATATTTTATGGAATTAAAATAATAATTGTTTTTAATAATCATTTAAAATGTTGAGTTTATAAAAGTAAATAAAAATTTAATATTTTTTAATTAGAATTATAAATAATTTATAATTGATTCTAAAGAGGAAATCAAATATTTTTTACTCGACAA;start=186767;subtype=IES;support_ref=2;support_variant=24;type=IES;
scaffold51_113_with_IES	MILORD	internal_eliminated_sequence	186778	186947	.	.	.	ID=MILORD.113.186778.186947;Name=MILORD.113.186778.186947;bounded_by_ta=TRUE;common_boundary=RIGHT;end=186947;ies_id=IESPGM.PTET51.1.113.177832;ies_left_dist=-11;ies_min_dist=0;ies_right_dist=0;junction_seq=attgtattgtgttagTAcctgcttctcaacac;read_names=J00121:27:H3GGKBBXX:5:1224:15798:34354;sequence=TAACTACTTTTTTATAAATATTTTATGGAATTAAAATAATAATTGTTTTTAATAATCATTTAAAATGTTGAGTTTATAAAAGTAAATAAAAATTTAATATTTTTTAATTAGAATTATAAATAATTTATAATTGATTCTAAAGAGGAAATCAAATATTTTTTACTCGACAA;start=186778;subtype=PARTIAL_INTERNAL;support_ref=1;support_variant=1;type=ALTERNATIVE;
scaffold51_113_with_IES	MILORD	internal_eliminated_sequence	187170	187196	.	.	.	ID=MILORD.113.187170.187196;Name=MILORD.113.187170.187196;bounded_by_ta=TRUE;common_boundary=Both;end=187196;ies_id=IESPGM.PTET51.1.113.178054;ies_left_dist=0;ies_min_dist=0;ies_right_dist=0;junction_seq=agatgcaatttcaagTAccttcatgcggagat;read_names=J00121:27:H3GGKBBXX:5:1220:27580:15522,J00121:27:H3GGKBBXX:5:2212:21014:7521,J00121:27:H3GGKBBXX:5:1116:19877:42724,J00121:27:H3GGKBBXX:5:1225:13058:6572,J00121:27:H3GGKBBXX:5:1113:23957:5939,J00121:27:H3GGKBBXX:5:1228:5802:5534,J00121:27:H3GGKBBXX:5:2102:11962:38715,J00121:27:H3GGKBBXX:5:1217:21826:40332,J00121:27:H3GGKBBXX:5:2211:23074:23575,J00121:27:H3GGKBBXX:5:2211:20172:13939,J00121:27:H3GGKBBXX:5:1124:29620:24683,J00121:27:H3GGKBBXX:5:2101:27265:6642,J00121:27:H3GGKBBXX:5:1218:3975:20797,J00121:27:H3GGKBBXX:5:2104:26697:34635,J00121:27:H3GGKBBXX:5:2205:24728:31857,J00121:27:H3GGKBBXX:5:1208:5162:25562,J00121:27:H3GGKBBXX:5:1210:29031:6536,J00121:27:H3GGKBBXX:5:2124:9242:32314,J00121:27:H3GGKBBXX:5:1107:30766:27795,J00121:27:H3GGKBBXX:5:1210:13119:44763,J00121:27:H3GGKBBXX:5:1110:27529:27320,J00121:27:H3GGKBBXX:5:1109:6086:14678,J00121:27:H3GGKBBXX:5:1117:13859:10633,J00121:27:H3GGKBBXX:5:1123:13788:24296,J00121:27:H3GGKBBXX:5:2106:26798:12550,J00121:27:H3GGKBBXX:5:1107:27417:3002,J00121:27:H3GGKBBXX:5:2112:5792:41809,J00121:27:H3GGKBBXX:5:1112:24972:4848,J00121:27:H3GGKBBXX:5:1228:7019:5780,J00121:27:H3GGKBBXX:5:1203:24616:47524,J00121:27:H3GGKBBXX:5:2214:9049:8453,J00121:27:H3GGKBBXX:5:2125:26819:16067,J00121:27:H3GGKBBXX:5:2102:12855:26934,J00121:27:H3GGKBBXX:5:1104:16528:42267,J00121:27:H3GGKBBXX:5:1210:26788:17175,J00121:27:H3GGKBBXX:5:2116:8532:9315,J00121:27:H3GGKBBXX:5:1225:27864:10352,J00121:27:H3GGKBBXX:5:2212:1773:23522,J00121:27:H3GGKBBXX:5:1106:30259:14080,J00121:27:H3GGKBBXX:5:1210:8917:37413,J00121:27:H3GGKBBXX:5:2207:7770:40737,J00121:27:H3GGKBBXX:5:2219:17239:48772,J00121:27:H3GGKBBXX:5:1212:12520:33703,J00121:27:H3GGKBBXX:5:2202:6076:32947,J00121:27:H3GGKBBXX:5:1213:8958:35796,J00121:27:H3GGKBBXX:5:1220:18933:10598,J00121:27:H3GGKBBXX:5:1125:24058:20357,J00121:27:H3GGKBBXX:5:2124:24332:2193,J00121:27:H3GGKBBXX:5:2227:5446:2000,J00121:27:H3GGKBBXX:5:2221:25824:11495,J00121:27:H3GGKBBXX:5:2209:12205:39981,J00121:27:H3GGKBBXX:5:1212:23581:40772,J00121:27:H3GGKBBXX:5:2228:6451:24841,J00121:27:H3GGKBBXX:5:1121:8105:15996,J00121:27:H3GGKBBXX:5:2222:4259:41299,J00121:27:H3GGKBBXX:5:1209:11627:21149,J00121:27:H3GGKBBXX:5:2214:10470:13271;sequence=TATGGTAAACATACTGTATTTCTTATA;start=187170;subtype=IES;support_ref=3;support_variant=57;type=IES;
scaffold51_113_with_IES	MILORD	internal_eliminated_sequence	188093	188123	.	.	.	ID=MILORD.113.188093.188123;Name=MILORD.113.188093.188123;bounded_by_ta=TRUE;common_boundary=None;end=188123;ies_id=IESPGM.PTET51.1.113.178054;ies_left_dist=-923;ies_min_dist=923;ies_right_dist=-927;junction_seq=ctatatgaaaataatTAataataaaggaagtt;read_names=J00121:27:H3GGKBBXX:5:2208:20029:6660;sequence=TATAAATGTTATTCATTAATTTAATTATGAA;start=188093;subtype=MAC;support_ref=91;support_variant=1;type=CRYPTIC;
scaffold51_113_with_IES	MILORD	internal_eliminated_sequence	188095	188123	.	.	.	ID=MILORD.113.188095.188123;Name=MILORD.113.188095.188123;bounded_by_ta=TRUE;common_boundary=None;end=188123;ies_id=IESPGM.PTET51.1.113.178054;ies_left_dist=-925;ies_min_dist=925;ies_right_dist=-927;junction_seq=atatgaaaataattaTAataataaaggaagtt;read_names=J00121:27:H3GGKBBXX:5:1109:7496:32771;sequence=TAAATGTTATTCATTAATTTAATTATGAA;start=188095;subtype=MAC;support_ref=88;support_variant=1;type=CRYPTIC;
scaffold51_113_with_IES	MILORD	internal_eliminated_sequence	191462	191527	.	.	.	ID=MILORD.113.191462.191527;Name=MILORD.113.191462.191527;bounded_by_ta=TRUE;common_boundary=Both;end=191527;ies_id=IESPGM.PTET51.1.113.182319;ies_left_dist=0;ies_min_dist=0;ies_right_dist=0;junction_seq=tgctagtgctaatggTAtttcgaatgcattca;read_names=J00121:27:H3GGKBBXX:5:2215:19644:2932,J00121:27:H3GGKBBXX:5:2110:18548:3494,J00121:27:H3GGKBBXX:5:1223:17289:42495,J00121:27:H3GGKBBXX:5:2201:15361:6765,J00121:27:H3GGKBBXX:5:2210:11231:25034,J00121:27:H3GGKBBXX:5:1215:10886:17403,J00121:27:H3GGKBBXX:5:2201:13930:20357,J00121:27:H3GGKBBXX:5:1208:9506:2422,J00121:27:H3GGKBBXX:5:1218:20435:43480,J00121:27:H3GGKBBXX:5:2217:13788:6255,J00121:27:H3GGKBBXX:5:1115:15788:26494;sequence=TACAGTTGTTAAAGTAGATTAGTTTTGATCAATTTTAACTTTCTTAAATCATATTTAGAATTACTA;start=191462;subtype=IES;support_ref=86;support_variant=11;type=IES;
scaffold51_113_with_IES	MILORD	internal_eliminated_sequence	191471	191527	.	.	.	ID=MILORD.113.191471.191527;Name=MILORD.113.191471.191527;bounded_by_ta=TRUE;common_boundary=RIGHT;end=191527;ies_id=IESPGM.PTET51.1.113.182319;ies_left_dist=-9;ies_min_dist=0;ies_right_dist=0;junction_seq=taatggtacagttgtTAtttcgaatgcattca;read_names=J00121:27:H3GGKBBXX:5:1115:18599:29712;sequence=TAAAGTAGATTAGTTTTGATCAATTTTAACTTTCTTAAATCATATTTAGAATTACTA;start=191471;subtype=PARTIAL_INTERNAL;support_ref=46;support_variant=1;type=ALTERNATIVE;
scaffold51_113_with_IES	MILORD	internal_eliminated_sequence	192998	193164	.	.	.	ID=MILORD.113.192998.193164;Name=MILORD.113.192998.193164;bounded_by_ta=TRUE;common_boundary=RIGHT;end=193164;ies_id=IESPGM.PTET51.1.113.183794;ies_left_dist=5;ies_min_dist=0;ies_right_dist=0;junction_seq=gtaatcagtctcaagTAgatggactcttgatt;read_names=J00121:27:H3GGKBBXX:5:2120:31365:31013;sequence=TAAACTATAGTATCTGTAAAAAAAGAATTTATAAAAAAAGGAATTAGATTTTATTTGAAATTGATTAGTTTTTGATGTTGTATGAAATTAAGTTTTTATCAAATATTTCAAATTTGTATAAATAATCTATTTAATTAAATTACATTATTTCCCTTTCACACACACTA;start=192998;subtype=PARTIAL_EXTERNAL;support_ref=7;support_variant=1;type=ALTERNATIVE;
scaffold51_113_with_IES	MILORD	internal_eliminated_sequence	193003	193164	.	.	.	ID=MILORD.113.193003.193164;Name=MILORD.113.193003.193164;bounded_by_ta=TRUE;common_boundary=Both;end=193164;ies_id=IESPGM.PTET51.1.113.183794;ies_left_dist=0;ies_min_dist=0;ies_right_dist=0;junction_seq=cagtctcaagtaaacTAgatggactcttgatt;read_names=J00121:27:H3GGKBBXX:5:1225:24302:3618,J00121:27:H3GGKBBXX:5:2215:10815:10458,J00121:27:H3GGKBBXX:5:2215:7669:46188,J00121:27:H3GGKBBXX:5:1227:24231:1244,J00121:27:H3GGKBBXX:5:1209:23937:44799,J00121:27:H3GGKBBXX:5:1111:17959:10809,J00121:27:H3GGKBBXX:5:2115:16244:8330,J00121:27:H3GGKBBXX:5:1125:23693:7802,J00121:27:H3GGKBBXX:5:2104:17959:25404,J00121:27:H3GGKBBXX:5:1217:19664:39365,J00121:27:H3GGKBBXX:5:1221:12773:42302,J00121:27:H3GGKBBXX:5:2216:15432:32173,J00121:27:H3GGKBBXX:5:1124:5842:29624,J00121:27:H3GGKBBXX:5:2218:13139:2105,J00121:27:H3GGKBBXX:5:1203:8460:33387,J00121:27:H3GGKBBXX:5:2101:26595:45889,J00121:27:H3GGKBBXX:5:1212:27539:12005,J00121:27:H3GGKBBXX:5:1228:16214:40244,J00121:27:H3GGKBBXX:5:2216:3153:33299,J00121:27:H3GGKBBXX:5:1208:11048:33123,J00121:27:H3GGKBBXX:5:2210:5873:28797,J00121:27:H3GGKBBXX:5:1102:3386:6660,J00121:27:H3GGKBBXX:5:1221:13129:40842,J00121:27:H3GGKBBXX:5:1113:17726:45115,J00121:27:H3GGKBBXX:5:1221:18609:1384,J00121:27:H3GGKBBXX:5:1219:21673:45238,J00121:27:H3GGKBBXX:5:2123:18061:5921,J00121:27:H3GGKBBXX:5:2201:25834:18265,J00121:27:H3GGKBBXX:5:1125:11556:29958,J00121:27:H3GGKBBXX:5:1225:21785:28200,J00121:27:H3GGKBBXX:5:1211:24332:21711,J00121:27:H3GGKBBXX:5:2204:25936:5042,J00121:27:H3GGKBBXX:5:2114:8694:1648,J00121:27:H3GGKBBXX:5:2228:12276:41546,J00121:27:H3GGKBBXX:5:2210:23632:36007,J00121:27:H3GGKBBXX:5:1224:8948:6800,J00121:27:H3GGKBBXX:5:2213:14123:25720,J00121:27:H3GGKBBXX:5:2113:18659:16243,J00121:27:H3GGKBBXX:5:2209:27935:23628,J00121:27:H3GGKBBXX:5:2222:4655:26547,J00121:27:H3GGKBBXX:5:1117:8410:23698,J00121:27:H3GGKBBXX:5:1208:4401:14959,J00121:27:H3GGKBBXX:5:2224:7567:40702,J00121:27:H3GGKBBXX:5:2226:25033:5481,J00121:27:H3GGKBBXX:5:1121:6786:2598,J00121:27:H3GGKBBXX:5:1118:31548:36780,J00121:27:H3GGKBBXX:5:1111:21694:26142,J00121:27:H3GGKBBXX:5:2108:6218:11425,J00121:27:H3GGKBBXX:5:2207:19776:42618,J00121:27:H3GGKBBXX:5:2103:21450:29729,J00121:27:H3GGKBBXX:5:1115:12175:30995,J00121:27:H3GGKBBXX:5:1225:26961:2774,J00121:27:H3GGKBBXX:5:2218:8075:13412;sequence=TATAGTATCTGTAAAAAAAGAATTTATAAAAAAAGGAATTAGATTTTATTTGAAATTGATTAGTTTTTGATGTTGTATGAAATTAAGTTTTTATCAAATATTTCAAATTTGTATAAATAATCTATTTAATTAAATTACATTATTTCCCTTTCACACACACTA;start=193003;subtype=IES;support_ref=8;support_variant=53;type=IES;
scaffold51_113_with_IES	MILORD	internal_eliminated_sequence	193008	193164	.	.	.	ID=MILORD.113.193008.193164;Name=MILORD.113.193008.193164;bounded_by_ta=TRUE;common_boundary=RIGHT;end=193164;ies_id=IESPGM.PTET51.1.113.183794;ies_left_dist=-5;ies_min_dist=0;ies_right_dist=0;junction_seq=tcaagtaaactatagTAgatggactcttgatt;read_names=J00121:27:H3GGKBBXX:5:1210:12063:11812,J00121:27:H3GGKBBXX:5:1209:17381:27531,J00121:27:H3GGKBBXX:5:1206:15534:15750;sequence=TATCTGTAAAAAAAGAATTTATAAAAAAAGGAATTAGATTTTATTTGAAATTGATTAGTTTTTGATGTTGTATGAAATTAAGTTTTTATCAAATATTTCAAATTTGTATAAATAATCTATTTAATTAAATTACATTATTTCCCTTTCACACACACTA;start=193008;subtype=PARTIAL_INTERNAL;support_ref=2;support_variant=3;type=ALTERNATIVE;
scaffold51_113_with_IES	MILORD	internal_eliminated_sequence	193014	193164	.	.	.	ID=MILORD.113.193014.193164;Name=MILORD.113.193014.193164;bounded_by_ta=TRUE;common_boundary=RIGHT;end=193164;ies_id=IESPGM.PTET51.1.113.183794;ies_left_dist=-11;ies_min_dist=0;ies_right_dist=0;junction_seq=aaactatagtatctgTAgatggactcttgatt;read_names=J00121:27:H3GGKBBXX:5:1227:19624:11196;sequence=TAAAAAAAGAATTTATAAAAAAAGGAATTAGATTTTATTTGAAATTGATTAGTTTTTGATGTTGTATGAAATTAAGTTTTTATCAAATATTTCAAATTTGTATAAATAATCTATTTAATTAAATTACATTATTTCCCTTTCACACACACTA;start=193014;subtype=PARTIAL_INTERNAL;support_ref=1;support_variant=1;type=ALTERNATIVE;
scaffold51_113_with_IES	MILORD	internal_eliminated_sequence	193027	193164	.	.	.	ID=MILORD.113.193027.193164;Name=MILORD.113.193027.193164;bounded_by_ta=TRUE;common_boundary=RIGHT;end=193164;ies_id=IESPGM.PTET51.1.113.183794;ies_left_dist=-24;ies_min_dist=0;ies_right_dist=0;junction_seq=tgtaaaaaaagaattTAgatggactcttgatt;read_names=J00121:27:H3GGKBBXX:5:1120:4127:29641;sequence=TATAAAAAAAGGAATTAGATTTTATTTGAAATTGATTAGTTTTTGATGTTGTATGAAATTAAGTTTTTATCAAATATTTCAAATTTGTATAAATAATCTATTTAATTAAATTACATTATTTCCCTTTCACACACACTA;start=193027;subtype=PARTIAL_INTERNAL;support_ref=1;support_variant=1;type=ALTERNATIVE;
scaffold51_113_with_IES	MILORD	internal_eliminated_sequence	195077	195180	.	.	.	ID=MILORD.113.195077.195180;Name=MILORD.113.195077.195180;bounded_by_ta=TRUE;common_boundary=RIGHT;end=195180;ies_id=IESPGM.PTET51.1.113.185746;ies_left_dist=40;ies_min_dist=0;ies_right_dist=0;junction_seq=caagaatttgtctgcTAccattttaagtgata;read_names=J00121:27:H3GGKBBXX:5:1117:19431:48456;sequence=TAATAGACACTTTAGCAATCTTAGGGAACACACTTAGAAGTATAGTTAATTTTAATTAAACATGTTTTTTGTTAAAGAAAAAGTATTAATTCGAAAATCAGCCA;start=195077;subtype=PARTIAL_EXTERNAL;support_ref=39;support_variant=1;type=ALTERNATIVE;
scaffold51_113_with_IES	MILORD	internal_eliminated_sequence	195111	195197	.	.	.	ID=MILORD.113.195111.195197;Name=MILORD.113.195111.195197;bounded_by_ta=TRUE;common_boundary=None;end=195197;ies_id=IESPGM.PTET51.1.113.185746;ies_left_dist=6;ies_min_dist=6;ies_right_dist=-17;junction_seq=cttagggaacacactTAgctacatcctctaag;read_names=J00121:27:H3GGKBBXX:5:1203:28361:3231;sequence=TAGAAGTATAGTTAATTTTAATTAAACATGTTTTTTGTTAAAGAAAAAGTATTAATTCGAAAATCAGCCATACCATTTTAAGTGATA;start=195111;subtype=EXTERNAL;support_ref=5;support_variant=1;type=ALTERNATIVE;
scaffold51_113_with_IES	MILORD	internal_eliminated_sequence	195111	195180	.	.	.	ID=MILORD.113.195111.195180;Name=MILORD.113.195111.195180;bounded_by_ta=TRUE;common_boundary=RIGHT;end=195180;ies_id=IESPGM.PTET51.1.113.185746;ies_left_dist=6;ies_min_dist=0;ies_right_dist=0;junction_seq=cttagggaacacactTAccattttaagtgata;read_names=J00121:27:H3GGKBBXX:5:2226:3447:26424;sequence=TAGAAGTATAGTTAATTTTAATTAAACATGTTTTTTGTTAAAGAAAAAGTATTAATTCGAAAATCAGCCA;start=195111;subtype=PARTIAL_EXTERNAL;support_ref=5;support_variant=1;type=ALTERNATIVE;
scaffold51_113_with_IES	MILORD	internal_eliminated_sequence	195117	195180	.	.	.	ID=MILORD.113.195117.195180;Name=MILORD.113.195117.195180;bounded_by_ta=TRUE;common_boundary=Both;end=195180;ies_id=IESPGM.PTET51.1.113.185746;ies_left_dist=0;ies_min_dist=0;ies_right_dist=0;junction_seq=gaacacacttagaagTAccattttaagtgata;read_names=J00121:27:H3GGKBBXX:5:1103:14113:26160,J00121:27:H3GGKBBXX:5:1101:26504:20058,J00121:27:H3GGKBBXX:5:2122:13321:47893,J00121:27:H3GGKBBXX:5:1220:14874:28041,J00121:27:H3GGKBBXX:5:1104:23713:16559,J00121:27:H3GGKBBXX:5:2204:8197:19144,J00121:27:H3GGKBBXX:5:1114:18791:47348,J00121:27:H3GGKBBXX:5:2205:29163:22837,J00121:27:H3GGKBBXX:5:1108:6735:11864,J00121:27:H3GGKBBXX:5:1111:11038:48685,J00121:27:H3GGKBBXX:5:1106:4868:47770,J00121:27:H3GGKBBXX:5:2106:19603:27408,J00121:27:H3GGKBBXX:5:2212:7273:37343,J00121:27:H3GGKBBXX:5:2227:23023:44130,J00121:27:H3GGKBBXX:5:1103:4574:9174,J00121:27:H3GGKBBXX:5:2225:7638:43357,J00121:27:H3GGKBBXX:5:1125:27346:23628,J00121:27:H3GGKBBXX:5:1105:17969:22186,J00121:27:H3GGKBBXX:5:2106:19583:27408,J00121:27:H3GGKBBXX:5:2205:16478:8559,J00121:27:H3GGKBBXX:5:1203:14834:39119,J00121:27:H3GGKBBXX:5:1127:16985:34547,J00121:27:H3GGKBBXX:5:2114:27478:10176,J00121:27:H3GGKBBXX:5:1204:4016:18511,J00121:27:H3GGKBBXX:5:1124:31193:40913,J00121:27:H3GGKBBXX:5:1222:27225:18458,J00121:27:H3GGKBBXX:5:1212:7121:35567,J00121:27:H3GGKBBXX:5:1223:27488:37660,J00121:27:H3GGKBBXX:5:2111:21958:48860,J00121:27:H3GGKBBXX:5:2107:24819:6449,J00121:27:H3GGKBBXX:5:2117:1387:12796,J00121:27:H3GGKBBXX:5:1104:7923:21412,J00121:27:H3GGKBBXX:5:2109:9749:18775,J00121:27:H3GGKBBXX:5:2119:2311:21008,J00121:27:H3GGKBBXX:5:1227:14529:11337,J00121:27:H3GGKBBXX:5:2216:15656:38222,J00121:27:H3GGKBBXX:5:1203:8724:27057,J00121:27:H3GGKBBXX:5:1201:12794:25492,J00121:27:H3GGKBBXX:5:1118:12459:29976,J00121:27:H3GGKBBXX:5:2227:31456:25615,J00121:27:H3GGKBBXX:5:2212:29802:7416,J00121:27:H3GGKBBXX:5:2204:21339:38257,J00121:27:H3GGKBBXX:5:1204:16843:38662,J00121:27:H3GGKBBXX:5:1104:14976:1349,J00121:27:H3GGKBBXX:5:1225:4959:8752,J00121:27:H3GGKBBXX:5:2104:25753:8910,J00121:27:H3GGKBBXX:5:2214:20476:7644,J00121:27:H3GGKBBXX:5:2227:29183:43198,J00121:27:H3GGKBBXX:5:2208:21653:18511,J00121:27:H3GGKBBXX:5:2221:30949:46539,J00121:27:H3GGKBBXX:5:1125:12834:45185;sequence=TATAGTTAATTTTAATTAAACATGTTTTTTGTTAAAGAAAAAGTATTAATTCGAAAATCAGCCA;start=195117;subtype=IES;support_ref=2;support_variant=51;type=IES;
scaffold51_113_with_IES	MILORD	internal_eliminated_sequence	195802	195937	.	.	.	ID=MILORD.113.195802.195937;Name=MILORD.113.195802.195937;bounded_by_ta=TRUE;common_boundary=Both;end=195937;ies_id=IESPGM.PTET51.1.113.186367;ies_left_dist=0;ies_min_dist=0;ies_right_dist=0;junction_seq=attaagttccattagTAgtgcaatatgagctt;read_names=J00121:27:H3GGKBBXX:5:1108:6522:7134,J00121:27:H3GGKBBXX:5:2221:27184:20990,J00121:27:H3GGKBBXX:5:1224:17482:34881,J00121:27:H3GGKBBXX:5:2118:25560:29360,J00121:27:H3GGKBBXX:5:2208:23510:48139,J00121:27:H3GGKBBXX:5:2108:23155:2439,J00121:27:H3GGKBBXX:5:2205:27113:20093,J00121:27:H3GGKBBXX:5:1203:10023:48087,J00121:27:H3GGKBBXX:5:1205:26849:47348,J00121:27:H3GGKBBXX:5:1117:22506:44711,J00121:27:H3GGKBBXX:5:1103:11576:47964,J00121:27:H3GGKBBXX:5:1223:30269:16383,J00121:27:H3GGKBBXX:5:2103:29630:31066,J00121:27:H3GGKBBXX:5:1103:5913:2422,J00121:27:H3GGKBBXX:5:1124:25855:24736,J00121:27:H3GGKBBXX:5:1113:27915:26652,J00121:27:H3GGKBBXX:5:1215:29173:12234,J00121:27:H3GGKBBXX:5:2218:6015:14871,J00121:27:H3GGKBBXX:5:2103:18720:41845,J00121:27:H3GGKBBXX:5:1112:8663:20093,J00121:27:H3GGKBBXX:5:2215:17330:34969,J00121:27:H3GGKBBXX:5:1217:25692:27936,J00121:27:H3GGKBBXX:5:2115:25337:16102,J00121:27:H3GGKBBXX:5:2102:30482:5358,J00121:27:H3GGKBBXX:5:1215:26413:31892,J00121:27:H3GGKBBXX:5:1104:22607:4549,J00121:27:H3GGKBBXX:5:1121:8978:3477,J00121:27:H3GGKBBXX:5:2110:10277:31470,J00121:27:H3GGKBBXX:5:2113:1905:39330,J00121:27:H3GGKBBXX:5:2205:27864:24349,J00121:27:H3GGKBBXX:5:1226:15595:12374,J00121:27:H3GGKBBXX:5:2119:11738:48104,J00121:27:H3GGKBBXX:5:2224:11698:25210,J00121:27:H3GGKBBXX:5:1211:14245:24560,J00121:27:H3GGKBBXX:5:1224:28026:17843;sequence=TACAGTCGTTGATGAATCTGTTCTTTATTTTCATAAATTTTTAATTGAAATTAATAAACATATTATTTTGTCTAAGTAATTCAAAATTTTATAATTTTATATAGTTACAACTTTGAACAAATATTCCTAATGATTG;start=195802;subtype=IES;support_ref=4;support_variant=35;type=IES;
scaffold51_113_with_IES	MILORD	internal_eliminated_sequence	195802	195945	.	.	.	ID=MILORD.113.195802.195945;Name=MILORD.113.195802.195945;bounded_by_ta=TRUE;common_boundary=LEFT;end=195945;ies_id=IESPGM.PTET51.1.113.186367;ies_left_dist=0;ies_min_dist=0;ies_right_dist=-8;junction_seq=attaagttccattagTAtgagcttactcctta;read_names=J00121:27:H3GGKBBXX:5:1227:21268:14748;sequence=TACAGTCGTTGATGAATCTGTTCTTTATTTTCATAAATTTTTAATTGAAATTAATAAACATATTATTTTGTCTAAGTAATTCAAAATTTTATAATTTTATATAGTTACAACTTTGAACAAATATTCCTAATGATTGTAGTGCAA;start=195802;subtype=PARTIAL_EXTERNAL;support_ref=2;support_variant=1;type=ALTERNATIVE;
scaffold51_113_with_IES	MILORD	internal_eliminated_sequence	196926	196991	.	.	.	ID=MILORD.113.196926.196991;Name=MILORD.113.196926.196991;bounded_by_ta=TRUE;common_boundary=LEFT;end=196991;ies_id=IESPGM.PTET51.1.113.187355;ies_left_dist=0;ies_min_dist=0;ies_right_dist=11;junction_seq=actgcattcccttgtTAatttaacattacaca;read_names=J00121:27:H3GGKBBXX:5:1123:12540:9825,J00121:27:H3GGKBBXX:5:2102:20821:49212,J00121:27:H3GGKBBXX:5:2106:13453:29272;sequence=TACAACCACTTCATATTTTTTATTCGAATATAATAAAAAAGACCTTATAAATAACTTAAACTTATT;start=196926;subtype=PARTIAL_INTERNAL;support_ref=50;support_variant=3;type=ALTERNATIVE;
scaffold51_113_with_IES	MILORD	internal_eliminated_sequence	196926	197002	.	.	.	ID=MILORD.113.196926.197002;Name=MILORD.113.196926.197002;bounded_by_ta=TRUE;common_boundary=Both;end=197002;ies_id=IESPGM.PTET51.1.113.187355;ies_left_dist=0;ies_min_dist=0;ies_right_dist=0;junction_seq=actgcattcccttgtTAcacattaggcaccat;read_names=J00121:27:H3GGKBBXX:5:1210:13382:39664,J00121:27:H3GGKBBXX:5:1224:24403:10651,J00121:27:H3GGKBBXX:5:1103:7222:48896,J00121:27:H3GGKBBXX:5:2218:17432:9297,J00121:27:H3GGKBBXX:5:1115:6005:35778,J00121:27:H3GGKBBXX:5:2112:29812:27127,J00121:27:H3GGKBBXX:5:2124:9333:32226,J00121:27:H3GGKBBXX:5:1118:6583:37097,J00121:27:H3GGKBBXX:5:1221:20791:48421,J00121:27:H3GGKBBXX:5:2108:4564:9086,J00121:27:H3GGKBBXX:5:2203:25855:35110,J00121:27:H3GGKBBXX:5:1103:6766:36780,J00121:27:H3GGKBBXX:5:1124:30147:23346,J00121:27:H3GGKBBXX:5:2213:4919:29606,J00121:27:H3GGKBBXX:5:1222:13839:6027,J00121:27:H3GGKBBXX:5:1111:16701:42917,J00121:27:H3GGKBBXX:5:1226:22749:24525,J00121:27:H3GGKBBXX:5:1207:11820:13218,J00121:27:H3GGKBBXX:5:1123:14204:10669,J00121:27:H3GGKBBXX:5:2116:19421:24419,J00121:27:H3GGKBBXX:5:2209:12154:30151,J00121:27:H3GGKBBXX:5:1201:28899:26388,J00121:27:H3GGKBBXX:5:1118:13017:41634,J00121:27:H3GGKBBXX:5:1108:27630:39172,J00121:27:H3GGKBBXX:5:1228:14641:14941,J00121:27:H3GGKBBXX:5:2115:29254:22643,J00121:27:H3GGKBBXX:5:1227:26687:9473,J00121:27:H3GGKBBXX:5:2206:16366:22784;sequence=TACAACCACTTCATATTTTTTATTCGAATATAATAAAAAAGACCTTATAAATAACTTAAACTTATTTAATTTAACAT;start=196926;subtype=IES;support_ref=50;support_variant=28;type=IES;
scaffold51_113_with_IES	MILORD	internal_eliminated_sequence	198130	198190	.	.	.	ID=MILORD.113.198130.198190;Name=MILORD.113.198130.198190;bounded_by_ta=TRUE;common_boundary=Both;end=198190;ies_id=IESPGM.PTET51.1.113.188482;ies_left_dist=0;ies_min_dist=0;ies_right_dist=0;junction_seq=aacaagttttgagagTAcaacctgaagttcct;read_names=J00121:27:H3GGKBBXX:5:1211:27874:13746,J00121:27:H3GGKBBXX:5:2205:13047:34231,J00121:27:H3GGKBBXX:5:1203:3011:6466,J00121:27:H3GGKBBXX:5:2210:13372:33281,J00121:27:H3GGKBBXX:5:2101:22841:12269,J00121:27:H3GGKBBXX:5:2227:27326:39875,J00121:27:H3GGKBBXX:5:2126:20273:45238,J00121:27:H3GGKBBXX:5:2228:13890:33615,J00121:27:H3GGKBBXX:5:1118:26951:5077,J00121:27:H3GGKBBXX:5:1112:17360:42126,J00121:27:H3GGKBBXX:5:1220:15493:42900,J00121:27:H3GGKBBXX:5:1111:4919:29677,J00121:27:H3GGKBBXX:5:2116:10419:12304,J00121:27:H3GGKBBXX:5:1111:8410:3934,J00121:27:H3GGKBBXX:5:1116:4107:7205,J00121:27:H3GGKBBXX:5:1105:19715:29852,J00121:27:H3GGKBBXX:5:1213:18385:25685,J00121:27:H3GGKBBXX:5:1219:18040:14221,J00121:27:H3GGKBBXX:5:1118:16620:13236,J00121:27:H3GGKBBXX:5:2227:20618:24982,J00121:27:H3GGKBBXX:5:1205:25317:17438,J00121:27:H3GGKBBXX:5:1125:28118:43075,J00121:27:H3GGKBBXX:5:2102:8024:10335,J00121:27:H3GGKBBXX:5:2213:12784:3565,J00121:27:H3GGKBBXX:5:2202:13027:17280,J00121:27:H3GGKBBXX:5:1226:15970:36903,J00121:27:H3GGKBBXX:5:2101:31061:21799,J00121:27:H3GGKBBXX:5:2201:5416:18124,J00121:27:H3GGKBBXX:5:2216:29305:39049,J00121:27:H3GGKBBXX:5:2117:10216:23733,J00121:27:H3GGKBBXX:5:1101:18974:2967,J00121:27:H3GGKBBXX:5:2110:17553:12743,J00121:27:H3GGKBBXX:5:2113:17574:29378;sequence=TACAGTCAAAATATTTTATTTAATGTTATAAAATTCCATCCATCTATCGCCTCAAAAGCTG;start=198130;subtype=IES;support_ref=2;support_variant=33;type=IES;
scaffold51_113_with_IES	MILORD	internal_eliminated_sequence	198688	198830	.	.	.	ID=MILORD.113.198688.198830;Name=MILORD.113.198688.198830;bounded_by_ta=TRUE;common_boundary=Both;end=198830;ies_id=IESPGM.PTET51.1.113.188979;ies_left_dist=0;ies_min_dist=0;ies_right_dist=0;junction_seq=catgtttcatcaaatTAatgacaaatttgctc;read_names=J00121:27:H3GGKBBXX:5:1226:18010:43251,J00121:27:H3GGKBBXX:5:1114:7567:26810,J00121:27:H3GGKBBXX:5:1128:5609:31048,J00121:27:H3GGKBBXX:5:1113:20902:24103,J00121:27:H3GGKBBXX:5:2228:27407:17614,J00121:27:H3GGKBBXX:5:1204:28300:48843,J00121:27:H3GGKBBXX:5:1216:2970:38609,J00121:27:H3GGKBBXX:5:1123:15442:48263,J00121:27:H3GGKBBXX:5:1217:10602:42091,J00121:27:H3GGKBBXX:5:1124:25104:2510,J00121:27:H3GGKBBXX:5:1215:18670:34125,J00121:27:H3GGKBBXX:5:2115:15412:7521,J00121:27:H3GGKBBXX:5:1105:14590:29237,J00121:27:H3GGKBBXX:5:1103:13301:39664,J00121:27:H3GGKBBXX:5:1123:25773:23505,J00121:27:H3GGKBBXX:5:1219:20567:40614,J00121:27:H3GGKBBXX:5:2224:21552:38838,J00121:27:H3GGKBBXX:5:2224:7324:41546,J00121:27:H3GGKBBXX:5:1105:9546:19091,J00121:27:H3GGKBBXX:5:2218:28666:4075,J00121:27:H3GGKBBXX:5:1101:21998:16155,J00121:27:H3GGKBBXX:5:1201:14245:27268,J00121:27:H3GGKBBXX:5:1111:14022:26599,J00121:27:H3GGKBBXX:5:1209:25834:36728,J00121:27:H3GGKBBXX:5:2223:6370:44992,J00121:27:H3GGKBBXX:5:1212:21765:27531,J00121:27:H3GGKBBXX:5:2203:14012:34037,J00121:27:H3GGKBBXX:5:2104:31842:32789;sequence=TATAGTGCTCACATAGAATACTTTACCAAATCAAATAACTGCTTTTTCATTATTTTTGATAAATTGTTGTTGAAAAATTAAATTTGAGTTTCCAACCTCTAACTTTTCATCTTAAATTATCTCACTTTTTTGTGCAAGAACTT;start=198688;subtype=IES;support_ref=4;support_variant=28;type=IES;
scaffold51_113_with_IES	MILORD	internal_eliminated_sequence	198690	198830	.	.	.	ID=MILORD.113.198690.198830;Name=MILORD.113.198690.198830;bounded_by_ta=TRUE;common_boundary=RIGHT;end=198830;ies_id=IESPGM.PTET51.1.113.188979;ies_left_dist=-2;ies_min_dist=0;ies_right_dist=0;junction_seq=tgtttcatcaaattaTAatgacaaatttgctc;read_names=J00121:27:H3GGKBBXX:5:2119:19076:14924,J00121:27:H3GGKBBXX:5:1125:22780:39945;sequence=TAGTGCTCACATAGAATACTTTACCAAATCAAATAACTGCTTTTTCATTATTTTTGATAAATTGTTGTTGAAAAATTAAATTTGAGTTTCCAACCTCTAACTTTTCATCTTAAATTATCTCACTTTTTTGTGCAAGAACTT;start=198690;subtype=PARTIAL_INTERNAL;support_ref=4;support_variant=2;type=ALTERNATIVE;
scaffold51_113_with_IES	MILORD	internal_eliminated_sequence	199204	199309	.	.	.	ID=MILORD.113.199204.199309;Name=MILORD.113.199204.199309;bounded_by_ta=TRUE;common_boundary=LEFT;end=199309;ies_id=IESPGM.PTET51.1.113.189352;ies_left_dist=0;ies_min_dist=0;ies_right_dist=-8;junction_seq=ttccagtttaagtgaTAacatgttttcaaaat;read_names=J00121:27:H3GGKBBXX:5:2123:22587:18722,J00121:27:H3GGKBBXX:5:2218:17898:1103;sequence=TACACTAAAAGTAGAAATTTGGATTAAATATAAATAATTATCTTTTTCAATAAGTTCAATTATGAAATAATTAGGATTTCTCGTGTTCTCATTAACTGTATAATCG;start=199204;subtype=PARTIAL_EXTERNAL;support_ref=0;support_variant=2;type=ALTERNATIVE;
scaffold51_113_with_IES	MILORD	internal_eliminated_sequence	199204	199295	.	.	.	ID=MILORD.113.199204.199295;Name=MILORD.113.199204.199295;bounded_by_ta=TRUE;common_boundary=LEFT;end=199295;ies_id=IESPGM.PTET51.1.113.189352;ies_left_dist=0;ies_min_dist=0;ies_right_dist=6;junction_seq=ttccagtttaagtgaTAactgtataatcgtaa;read_names=J00121:27:H3GGKBBXX:5:2222:16741:48157;sequence=TACACTAAAAGTAGAAATTTGGATTAAATATAAATAATTATCTTTTTCAATAAGTTCAATTATGAAATAATTAGGATTTCTCGTGTTCTCAT;start=199204;subtype=PARTIAL_INTERNAL;support_ref=0;support_variant=1;type=ALTERNATIVE;
scaffold51_113_with_IES	MILORD	internal_eliminated_sequence	199204	199301	.	.	.	ID=MILORD.113.199204.199301;Name=MILORD.113.199204.199301;bounded_by_ta=TRUE;common_boundary=Both;end=199301;ies_id=IESPGM.PTET51.1.113.189352;ies_left_dist=0;ies_min_dist=0;ies_right_dist=0;junction_seq=ttccagtttaagtgaTAtaatcgtaacatgtt;read_names=J00121:27:H3GGKBBXX:5:2219:24221:11776,J00121:27:H3GGKBBXX:5:1128:12002:26969,J00121:27:H3GGKBBXX:5:2108:19938:46522,J00121:27:H3GGKBBXX:5:1125:28097:7873,J00121:27:H3GGKBBXX:5:1106:10612:42143,J00121:27:H3GGKBBXX:5:1228:7801:25703,J00121:27:H3GGKBBXX:5:1218:20689:9983,J00121:27:H3GGKBBXX:5:2123:30573:5552,J00121:27:H3GGKBBXX:5:2115:16051:32613,J00121:27:H3GGKBBXX:5:2109:19136:21993,J00121:27:H3GGKBBXX:5:1108:14600:4848,J00121:27:H3GGKBBXX:5:1119:18680:34073,J00121:27:H3GGKBBXX:5:2223:5122:3547;sequence=TACACTAAAAGTAGAAATTTGGATTAAATATAAATAATTATCTTTTTCAATAAGTTCAATTATGAAATAATTAGGATTTCTCGTGTTCTCATTAACTG;start=199204;subtype=IES;support_ref=0;support_variant=13;type=IES;
scaffold51_113_with_IES	MILORD	internal_eliminated_sequence	200610	201968	.	.	.	ID=MILORD.113.200610.201968;Name=MILORD.113.200610.201968;bounded_by_ta=TRUE;common_boundary=LEFT;end=201968;ies_id=IESPGM.PTET51.1.113.190660;ies_left_dist=0;ies_min_dist=0;ies_right_dist=-1294;junction_seq=gttgtcctttgcatgTAcattattgggcgcga;read_names=J00121:27:H3GGKBBXX:5:1114:4898:38926;sequence=TATAATTGATACATTTTTGATTAATGTATTTTTTAAATTTGATTAAAATTATATTAAATCAATTATATCTTATTGGTAGAAATTCTCACAAATTCTGTCTTCACATCCAGTGCCTGATTAATTCACTTTGCATTTTGACCAAAAACTCTAACATAATTCTTAAGTATTGATTGTCGTTGGTGCTTTATTACATTACTTAGTAATGCATTTATCAGTTTGCTCATACCATTACAGGCAGCCAAATTAATGTTTCTTTTATTTCATTATTCTTTTAATTTCTAATTTAAATACTCTCAATAAAATCTCCATTTTAGGTGTAGCAATCTGATCCATTAATATCCTTCACGCAAGCAATTGCTATACTGACTTTAGAGCAAGAATCATTTTGAATGCAACCACCTCCACTTCTAGTAATACAATGATTATCAGGAAGATATCTCTCACAATCTTCATTTGTTTTCAATGTGTCTGGAGCGTTTTTACAAGTTTTAGTTTGACATCCGTATCCATAGTCAGTGGTGCATTAGAACAGGAATTTCTCACACTATTCATGTGTAGTCAACTTAGTTGATGCATTTTCACAGACCTTTTCAACACAAGAATCTTCCCACATACAATCCTTGCCTTCTGCACTCTTAGTTGTGTTACATTCTTATTGTGTTGCAATGGCACTGCATCCAGTATTCAATTTACATCCAATTCCTTCATTAGTTACACACTCACTTTTGAAGGATTAACATTACTTATCTGTCTGATAATCTAATGGAGCCTAACTGCACTCATGAATTACACATTGACTAAAGGTGCTTACCCAGAAACAAGACTTTCCATTTGTATCTTCCTTGTTTTGACAGTCACTTTGGTTTTTTAAATCTGTGCAATATATGATTTTTTGGCATCCTCCACCACTTTTTGCTGTGCAGCTCTACATGAATTATCTACATCCATTGTAATCATAACTTAGTGGAGCATCTTCACAAGAAACTTCTCTGCATATGTTATTTGACCATGCGCATTTAACTTAGGATGACGTCAGTTTACATTAATCTTCAAAGGTATAATCTCCACATTCTGCTGACAAATCTACACACTGAGAGTTATTATTCACAGTGCACTTAGCCAACTAACTATTACAAGCATCATGACTTGTAGATTATAGCTTAGAAATTTCTGAGCAGCTGGCGAGTTCCTTACATCCCAATTAAGGATCCCATGTATTGTCGAATATTCTTCCATATACTGATGGATATTTTAAATAGCAATTGAAATTCATTATGTAATAAAAATACCTAAGGGAAACTTATTCATTCACAAAATTTTAAATCTGCCAAAATATATATCTATAATTTATGTAGACAA;start=200610;subtype=PARTIAL_EXTERNAL;support_ref=25;support_variant=1;type=ALTERNATIVE;
scaffold51_113_with_IES	MILORD	internal_eliminated_sequence	200610	200674	.	.	.	ID=MILORD.113.200610.200674;Name=MILORD.113.200610.200674;bounded_by_ta=TRUE;common_boundary=Both;end=200674;ies_id=IESPGM.PTET51.1.113.190660;ies_left_dist=0;ies_min_dist=0;ies_right_dist=0;junction_seq=gttgtcctttgcatgTAtcttattggtagaaa;read_names=J00121:27:H3GGKBBXX:5:2120:22932:22204,J00121:27:H3GGKBBXX:5:2118:19086:26969,J00121:27:H3GGKBBXX:5:2109:12225:37238,J00121:27:H3GGKBBXX:5:1115:7151:38785,J00121:27:H3GGKBBXX:5:2214:17665:24507,J00121:27:H3GGKBBXX:5:2116:16884:11935,J00121:27:H3GGKBBXX:5:1206:28615:38697,J00121:27:H3GGKBBXX:5:1104:19136:23575,J00121:27:H3GGKBBXX:5:1217:24657:19636,J00121:27:H3GGKBBXX:5:2226:13119:43955,J00121:27:H3GGKBBXX:5:2215:18396:49159;sequence=TATAATTGATACATTTTTGATTAATGTATTTTTTAAATTTGATTAAAATTATATTAAATCAATTA;start=200610;subtype=IES;support_ref=50;support_variant=11;type=IES;
scaffold51_113_with_IES	MILORD	internal_eliminated_sequence	200636	200674	.	.	.	ID=MILORD.113.200636.200674;Name=MILORD.113.200636.200674;bounded_by_ta=TRUE;common_boundary=RIGHT;end=200674;ies_id=IESPGM.PTET51.1.113.190660;ies_left_dist=-26;ies_min_dist=0;ies_right_dist=0;junction_seq=catttttgattaatgTAtcttattggtagaaa;read_names=J00121:27:H3GGKBBXX:5:1211:17695:10809;sequence=TATTTTTTAAATTTGATTAAAATTATATTAAATCAATTA;start=200636;subtype=PARTIAL_INTERNAL;support_ref=29;support_variant=1;type=ALTERNATIVE;
scaffold51_113_with_IES	MILORD	internal_eliminated_sequence	200673	202574	.	.	.	ID=MILORD.113.200673.202574;Name=MILORD.113.200673.202574;bounded_by_ta=TRUE;common_boundary=None;end=202574;ies_id=IESPGM.PTET51.1.113.190660;ies_left_dist=-63;ies_min_dist=63;ies_right_dist=-1900;junction_seq=ttatattaaatcaatTAtgttcgatatctatt;read_names=J00121:27:H3GGKBBXX:5:1227:4056:48333;sequence=TATATCTTATTGGTAGAAATTCTCACAAATTCTGTCTTCACATCCAGTGCCTGATTAATTCACTTTGCATTTTGACCAAAAACTCTAACATAATTCTTAAGTATTGATTGTCGTTGGTGCTTTATTACATTACTTAGTAATGCATTTATCAGTTTGCTCATACCATTACAGGCAGCCAAATTAATGTTTCTTTTATTTCATTATTCTTTTAATTTCTAATTTAAATACTCTCAATAAAATCTCCATTTTAGGTGTAGCAATCTGATCCATTAATATCCTTCACGCAAGCAATTGCTATACTGACTTTAGAGCAAGAATCATTTTGAATGCAACCACCTCCACTTCTAGTAATACAATGATTATCAGGAAGATATCTCTCACAATCTTCATTTGTTTTCAATGTGTCTGGAGCGTTTTTACAAGTTTTAGTTTGACATCCGTATCCATAGTCAGTGGTGCATTAGAACAGGAATTTCTCACACTATTCATGTGTAGTCAACTTAGTTGATGCATTTTCACAGACCTTTTCAACACAAGAATCTTCCCACATACAATCCTTGCCTTCTGCACTCTTAGTTGTGTTACATTCTTATTGTGTTGCAATGGCACTGCATCCAGTATTCAATTTACATCCAATTCCTTCATTAGTTACACACTCACTTTTGAAGGATTAACATTACTTATCTGTCTGATAATCTAATGGAGCCTAACTGCACTCATGAATTACACATTGACTAAAGGTGCTTACCCAGAAACAAGACTTTCCATTTGTATCTTCCTTGTTTTGACAGTCACTTTGGTTTTTTAAATCTGTGCAATATATGATTTTTTGGCATCCTCCACCACTTTTTGCTGTGCAGCTCTACATGAATTATCTACATCCATTGTAATCATAACTTAGTGGAGCATCTTCACAAGAAACTTCTCTGCATATGTTATTTGACCATGCGCATTTAACTTAGGATGACGTCAGTTTACATTAATCTTCAAAGGTATAATCTCCACATTCTGCTGACAAATCTACACACTGAGAGTTATTATTCACAGTGCACTTAGCCAACTAACTATTACAAGCATCATGACTTGTAGATTATAGCTTAGAAATTTCTGAGCAGCTGGCGAGTTCCTTACATCCCAATTAAGGATCCCATGTATTGTCGAATATTCTTCCATATACTGATGGATATTTTAAATAGCAATTGAAATTCATTATGTAATAAAAATACCTAAGGGAAACTTATTCATTCACAAAATTTTAAATCTGCCAAAATATATATCTATAATTTATGTAGACAATACATTATTGGGCGCGAATGTTTTTTTGCTTGCAAGCATCAACAGTATTATATTCAGTGCATTCCCCAATCTAAATACACTAAGTTAGATCTGATGTGCACATTGATGATATTGCATTGCATTCTGCATGTGATTTGGACACATACGCAGAGCACCCAGTAAAGAACTAGCACTACGAGCCCTCCCATACACAAGGATATTATTTTAAACACCCATCGCACATTTGCTACTTGTTCTAACAGTTTGTACAAATGAAGGCTTTTTAACAATCTTGTATTGAAGCGTATTGAGAGCAAAAAGGCTTACCCTCTATAACGGGATTCTATGTGGTTTAAGTTGAAATCACACAGGTATTATTCTTCCATTCACAGTATTGGAGGGGAAATTTAGAGCAGTCTTGCTCTGATTTTAAGTTGACACACTAGCATGTCCCTTCATCACCATGAACAACAAGTAAAATTGTTAACAATATGAACACATGTAAATTGTTCATCGTATATAAATTTATGTCTTACGAAAAAAAAGATTTGGAATTTATATAAAATTATTCTATATTAGGAATACCAATAATTTAGAGTTTGTTTATCAATTTTTGTTTCTAATAAA;start=200673;subtype=OVERLAPPING;support_ref=30;support_variant=1;type=ALTERNATIVE;
scaffold51_113_with_IES	MILORD	internal_eliminated_sequence	200839	200920	.	.	.	ID=MILORD.113.200839.200920;Name=MILORD.113.200839.200920;bounded_by_ta=TRUE;common_boundary=LEFT;end=200920;ies_id=IESPGM.PTET51.1.113.190824;ies_left_dist=0;ies_min_dist=0;ies_right_dist=6;junction_seq=gtttgctcataccatTAggtgtagcaatctga;read_names=J00121:27:H3GGKBBXX:5:2220:23987:19918;sequence=TACAGGCAGCCAAATTAATGTTTCTTTTATTTCATTATTCTTTTAATTTCTAATTTAAATACTCTCAATAAAATCTCCATTT;start=200839;subtype=PARTIAL_INTERNAL;support_ref=1;support_variant=1;type=ALTERNATIVE;
scaffold51_113_with_IES	MILORD	internal_eliminated_sequence	200839	200926	.	.	.	ID=MILORD.113.200839.200926;Name=MILORD.113.200839.200926;bounded_by_ta=TRUE;common_boundary=Both;end=200926;ies_id=IESPGM.PTET51.1.113.190824;ies_left_dist=0;ies_min_dist=0;ies_right_dist=0;junction_seq=gtttgctcataccatTAgcaatctgatccatt;read_names=J00121:27:H3GGKBBXX:5:2224:31477:11935,J00121:27:H3GGKBBXX:5:2112:28016:40754,J00121:27:H3GGKBBXX:5:1201:30239:8207,J00121:27:H3GGKBBXX:5:2216:7588:4374,J00121:27:H3GGKBBXX:5:2202:19654:42091,J00121:27:H3GGKBBXX:5:1205:8958:39840,J00121:27:H3GGKBBXX:5:1223:20628:21483,J00121:27:H3GGKBBXX:5:1118:29538:26547,J00121:27:H3GGKBBXX:5:2204:8126:23065,J00121:27:H3GGKBBXX:5:1205:30705:11583,J00121:27:H3GGKBBXX:5:1221:26474:8049;sequence=TACAGGCAGCCAAATTAATGTTTCTTTTATTTCATTATTCTTTTAATTTCTAATTTAAATACTCTCAATAAAATCTCCATTTTAGGTG;start=200839;subtype=IES;support_ref=2;support_variant=11;type=IES;
scaffold51_113_with_IES	MILORD	internal_eliminated_sequence	200854	200926	.	.	.	ID=MILORD.113.200854.200926;Name=MILORD.113.200854.200926;bounded_by_ta=TRUE;common_boundary=RIGHT;end=200926;ies_id=IESPGM.PTET51.1.113.190824;ies_left_dist=-15;ies_min_dist=0;ies_right_dist=0;junction_seq=tacaggcagccaaatTAgcaatctgatccatt;read_names=J00121:27:H3GGKBBXX:5:2101:12510:5657;sequence=TAATGTTTCTTTTATTTCATTATTCTTTTAATTTCTAATTTAAATACTCTCAATAAAATCTCCATTTTAGGTG;start=200854;subtype=PARTIAL_INTERNAL;support_ref=0;support_variant=1;type=ALTERNATIVE;
scaffold51_113_with_IES	MILORD	internal_eliminated_sequence	201825	201968	.	.	.	ID=MILORD.113.201825.201968;Name=MILORD.113.201825.201968;bounded_by_ta=TRUE;common_boundary=Both;end=201968;ies_id=IESPGM.PTET51.1.113.191722;ies_left_dist=0;ies_min_dist=0;ies_right_dist=0;junction_seq=attaaggatcccatgTAcattattgggcgcga;read_names=J00121:27:H3GGKBBXX:5:1121:18010:5903,J00121:27:H3GGKBBXX:5:1207:24556:30538,J00121:27:H3GGKBBXX:5:2225:5873:10581,J00121:27:H3GGKBBXX:5:1106:14133:24894,J00121:27:H3GGKBBXX:5:1111:27356:28991,J00121:27:H3GGKBBXX:5:2226:27651:21623,J00121:27:H3GGKBBXX:5:1109:19573:10370,J00121:27:H3GGKBBXX:5:2113:24485:42091,J00121:27:H3GGKBBXX:5:2114:21673:32086,J00121:27:H3GGKBBXX:5:1121:21136:21658,J00121:27:H3GGKBBXX:5:1102:21399:47753,J00121:27:H3GGKBBXX:5:1114:16569:27074,J00121:27:H3GGKBBXX:5:1107:3833:27057;sequence=TATTGTCGAATATTCTTCCATATACTGATGGATATTTTAAATAGCAATTGAAATTCATTATGTAATAAAAATACCTAAGGGAAACTTATTCATTCACAAAATTTTAAATCTGCCAAAATATATATCTATAATTTATGTAGACAA;start=201825;subtype=IES;support_ref=102;support_variant=13;type=IES;
scaffold51_113_with_IES	MILORD	internal_eliminated_sequence	202243	202280	.	.	.	ID=MILORD.113.202243.202280;Name=MILORD.113.202243.202280;bounded_by_ta=TRUE;common_boundary=None;end=202280;ies_id=IESPGM.PTET51.1.113.191722;ies_left_dist=-418;ies_min_dist=312;ies_right_dist=-312;junction_seq=tttttaacaatcttgTAacgggattctatgtg;read_names=J00121:27:H3GGKBBXX:5:2110:14235:33791;sequence=TATTGAAGCGTATTGAGAGCAAAAAGGCTTACCCTCTA;start=202243;subtype=MAC;support_ref=90;support_variant=1;type=CRYPTIC;
scaffold51_113_with_IES	MILORD	internal_eliminated_sequence	204785	204857	.	.	.	ID=MILORD.113.204785.204857;Name=MILORD.113.204785.204857;bounded_by_ta=TRUE;common_boundary=RIGHT;end=204857;ies_id=IESPGM.PTET51.1.113.194550;ies_left_dist=12;ies_min_dist=0;ies_right_dist=0;junction_seq=gaagtgttctaaaatTAttggttacattaata;read_names=J00121:27:H3GGKBBXX:5:2203:22800:14414,J00121:27:H3GGKBBXX:5:1104:9303:48104;sequence=TAAATGAATAGATACAGGAGAATTGTACAAAGACATACTTGATATTTAATATATATACATACTTAATCAACTG;start=204785;subtype=PARTIAL_EXTERNAL;support_ref=4;support_variant=2;type=ALTERNATIVE;
scaffold51_113_with_IES	MILORD	internal_eliminated_sequence	204797	204843	.	.	.	ID=MILORD.113.204797.204843;Name=MILORD.113.204797.204843;bounded_by_ta=TRUE;common_boundary=LEFT;end=204843;ies_id=IESPGM.PTET51.1.113.194550;ies_left_dist=0;ies_min_dist=0;ies_right_dist=14;junction_seq=aattaaatgaatagaTActtaatcaactgtat;read_names=J00121:27:H3GGKBBXX:5:1107:31426:45572;sequence=TACAGGAGAATTGTACAAAGACATACTTGATATTTAATATATATACA;start=204797;subtype=PARTIAL_INTERNAL;support_ref=0;support_variant=1;type=ALTERNATIVE;
scaffold51_113_with_IES	MILORD	internal_eliminated_sequence	204797	204857	.	.	.	ID=MILORD.113.204797.204857;Name=MILORD.113.204797.204857;bounded_by_ta=TRUE;common_boundary=Both;end=204857;ies_id=IESPGM.PTET51.1.113.194550;ies_left_dist=0;ies_min_dist=0;ies_right_dist=0;junction_seq=aattaaatgaatagaTAttggttacattaata;read_names=J00121:27:H3GGKBBXX:5:1206:7679:19126,J00121:27:H3GGKBBXX:5:1210:13149:38521,J00121:27:H3GGKBBXX:5:2217:5325:40508,J00121:27:H3GGKBBXX:5:2113:27661:43480,J00121:27:H3GGKBBXX:5:1105:11079:6660,J00121:27:H3GGKBBXX:5:2202:22465:23716,J00121:27:H3GGKBBXX:5:1124:8714:7556,J00121:27:H3GGKBBXX:5:1108:8795:38820,J00121:27:H3GGKBBXX:5:1212:8105:18810,J00121:27:H3GGKBBXX:5:1225:14336:28340,J00121:27:H3GGKBBXX:5:1122:18842:8857,J00121:27:H3GGKBBXX:5:1223:10450:3494,J00121:27:H3GGKBBXX:5:1222:14915:24630,J00121:27:H3GGKBBXX:5:1223:10571:18722,J00121:27:H3GGKBBXX:5:2103:17949:3723,J00121:27:H3GGKBBXX:5:1105:25875:27690,J00121:27:H3GGKBBXX:5:2228:27377:20480,J00121:27:H3GGKBBXX:5:2116:30249:22327,J00121:27:H3GGKBBXX:5:2211:13200:43708,J00121:27:H3GGKBBXX:5:1213:8339:24419,J00121:27:H3GGKBBXX:5:1201:28716:9438,J00121:27:H3GGKBBXX:5:1212:26880:7134,J00121:27:H3GGKBBXX:5:1228:2737:26353,J00121:27:H3GGKBBXX:5:1221:17482:19513,J00121:27:H3GGKBBXX:5:2125:6390:47102,J00121:27:H3GGKBBXX:5:1223:22526:5394,J00121:27:H3GGKBBXX:5:2218:28635:38451,J00121:27:H3GGKBBXX:5:2202:11129:6853,J00121:27:H3GGKBBXX:5:1117:13849:38609,J00121:27:H3GGKBBXX:5:2213:1550:9491,J00121:27:H3GGKBBXX:5:1210:16853:35866,J00121:27:H3GGKBBXX:5:1217:22922:28411,J00121:27:H3GGKBBXX:5:1220:4706:19882,J00121:27:H3GGKBBXX:5:1223:31182:26863,J00121:27:H3GGKBBXX:5:1124:30482:19777,J00121:27:H3GGKBBXX:5:2211:15016:46504,J00121:27:H3GGKBBXX:5:2103:16346:45361,J00121:27:H3GGKBBXX:5:2216:20435:10915,J00121:27:H3GGKBBXX:5:1125:17421:17087,J00121:27:H3GGKBBXX:5:2210:16772:32455,J00121:27:H3GGKBBXX:5:2208:23084:11073,J00121:27:H3GGKBBXX:5:1217:17005:14432,J00121:27:H3GGKBBXX:5:2214:27225:48350,J00121:27:H3GGKBBXX:5:1116:30168:31998,J00121:27:H3GGKBBXX:5:2221:18172:2774,J00121:27:H3GGKBBXX:5:1226:4117:33633,J00121:27:H3GGKBBXX:5:1119:13352:22028,J00121:27:H3GGKBBXX:5:2221:7912:29694,J00121:27:H3GGKBBXX:5:2205:8826:13904,J00121:27:H3GGKBBXX:5:1211:26930:30081,J00121:27:H3GGKBBXX:5:1127:19776:35620,J00121:27:H3GGKBBXX:5:1126:6360:6501,J00121:27:H3GGKBBXX:5:2222:29305:45555,J00121:27:H3GGKBBXX:5:1228:27712:40332,J00121:27:H3GGKBBXX:5:2214:3792:24841,J00121:27:H3GGKBBXX:5:1224:29143:42495,J00121:27:H3GGKBBXX:5:1218:13179:45361,J00121:27:H3GGKBBXX:5:1201:26474:1930,J00121:27:H3GGKBBXX:5:2205:14976:35356,J00121:27:H3GGKBBXX:5:1120:25185:37712,J00121:27:H3GGKBBXX:5:2211:17360:41985,J00121:27:H3GGKBBXX:5:2201:26220:36798,J00121:27:H3GGKBBXX:5:1120:26189:38187,J00121:27:H3GGKBBXX:5:2101:20598:32121,J00121:27:H3GGKBBXX:5:1225:11231:4286,J00121:27:H3GGKBBXX:5:2119:25225:46223;sequence=TACAGGAGAATTGTACAAAGACATACTTGATATTTAATATATATACATACTTAATCAACTG;start=204797;subtype=IES;support_ref=0;support_variant=66;type=IES;
scaffold51_113_with_IES	MILORD	internal_eliminated_sequence	204797	204869	.	.	.	ID=MILORD.113.204797.204869;Name=MILORD.113.204797.204869;bounded_by_ta=TRUE;common_boundary=LEFT;end=204869;ies_id=IESPGM.PTET51.1.113.194550;ies_left_dist=0;ies_min_dist=0;ies_right_dist=-12;junction_seq=aattaaatgaatagaTAatatctaaactttag;read_names=J00121:27:H3GGKBBXX:5:2211:16772:38644;sequence=TACAGGAGAATTGTACAAAGACATACTTGATATTTAATATATATACATACTTAATCAACTGTATTGGTTACAT;start=204797;subtype=PARTIAL_EXTERNAL;support_ref=0;support_variant=1;type=ALTERNATIVE;
scaffold51_113_with_IES	MILORD	internal_eliminated_sequence	204797	204872	.	.	.	ID=MILORD.113.204797.204872;Name=MILORD.113.204797.204872;bounded_by_ta=TRUE;common_boundary=LEFT;end=204872;ies_id=IESPGM.PTET51.1.113.194550;ies_left_dist=0;ies_min_dist=0;ies_right_dist=-15;junction_seq=aattaaatgaatagaTAtctaaactttagcta;read_names=J00121:27:H3GGKBBXX:5:1119:14478:19443,J00121:27:H3GGKBBXX:5:1124:10267:40983;sequence=TACAGGAGAATTGTACAAAGACATACTTGATATTTAATATATATACATACTTAATCAACTGTATTGGTTACATTAA;start=204797;subtype=PARTIAL_EXTERNAL;support_ref=0;support_variant=2;type=ALTERNATIVE;
scaffold51_113_with_IES	MILORD	internal_eliminated_sequence	204923	204950	.	.	.	ID=MILORD.113.204923.204950;Name=MILORD.113.204923.204950;bounded_by_ta=TRUE;common_boundary=None;end=204950;ies_id=IESPGM.PTET51.1.113.194550;ies_left_dist=-126;ies_min_dist=93;ies_right_dist=-93;junction_seq=aatttattttttgttTAgctttactcctaatc;read_names=J00121:27:H3GGKBBXX:5:2219:6471:23540;sequence=TATTTTTTAATGAAATAAATAATCATTT;start=204923;subtype=MAC;support_ref=40;support_variant=1;type=CRYPTIC;
scaffold51_113_with_IES	MILORD	internal_eliminated_sequence	205687	205896	.	.	.	ID=MILORD.113.205687.205896;Name=MILORD.113.205687.205896;bounded_by_ta=TRUE;common_boundary=RIGHT;end=205896;ies_id=IESPGM.PTET51.1.113.195385;ies_left_dist=6;ies_min_dist=0;ies_right_dist=0;junction_seq=tataatatttgaaagTAagttcattaatatct;read_names=J00121:27:H3GGKBBXX:5:1112:4685:7715,J00121:27:H3GGKBBXX:5:2204:10937:8734;sequence=TACAGGTATAGATCATTCAGAAAGGAGTTTACTCAAAAGAAATGTACATATTTTAAATGAAAGGGTGAATTTTTTTATTTCATTAATAAGAAGGAATAATGAAAATTTAACAAAGTCACCTTGATTTTTCACCATAAGAATTATATTTAAAGTAGTATTTAAAATAATAATTAAATTGATCAGCCAAAATTAATTTGTGTGCAAAGCCTA;start=205687;subtype=PARTIAL_EXTERNAL;support_ref=18;support_variant=2;type=ALTERNATIVE;
scaffold51_113_with_IES	MILORD	internal_eliminated_sequence	205693	205896	.	.	.	ID=MILORD.113.205693.205896;Name=MILORD.113.205693.205896;bounded_by_ta=TRUE;common_boundary=Both;end=205896;ies_id=IESPGM.PTET51.1.113.195385;ies_left_dist=0;ies_min_dist=0;ies_right_dist=0;junction_seq=atttgaaagtacaggTAagttcattaatatct;read_names=J00121:27:H3GGKBBXX:5:2221:6624:6431,J00121:27:H3GGKBBXX:5:1219:23368:9350,J00121:27:H3GGKBBXX:5:2203:4320:20551,J00121:27:H3GGKBBXX:5:1127:31568:33193,J00121:27:H3GGKBBXX:5:1125:28818:35989,J00121:27:H3GGKBBXX:5:2128:24221:2000,J00121:27:H3GGKBBXX:5:1219:10510:24208,J00121:27:H3GGKBBXX:5:2228:5812:23874,J00121:27:H3GGKBBXX:5:1201:7821:16876,J00121:27:H3GGKBBXX:5:1210:13220:48772;sequence=TATAGATCATTCAGAAAGGAGTTTACTCAAAAGAAATGTACATATTTTAAATGAAAGGGTGAATTTTTTTATTTCATTAATAAGAAGGAATAATGAAAATTTAACAAAGTCACCTTGATTTTTCACCATAAGAATTATATTTAAAGTAGTATTTAAAATAATAATTAAATTGATCAGCCAAAATTAATTTGTGTGCAAAGCCTA;start=205693;subtype=IES;support_ref=8;support_variant=10;type=IES;
scaffold51_113_with_IES	MILORD	internal_eliminated_sequence	205693	205894	.	.	.	ID=MILORD.113.205693.205894;Name=MILORD.113.205693.205894;bounded_by_ta=TRUE;common_boundary=LEFT;end=205894;ies_id=IESPGM.PTET51.1.113.195385;ies_left_dist=0;ies_min_dist=0;ies_right_dist=2;junction_seq=atttgaaagtacaggTAtaagttcattaatat;read_names=J00121:27:H3GGKBBXX:5:2117:27042:16629,J00121:27:H3GGKBBXX:5:2218:25662:2211,J00121:27:H3GGKBBXX:5:2126:14225:17491;sequence=TATAGATCATTCAGAAAGGAGTTTACTCAAAAGAAATGTACATATTTTAAATGAAAGGGTGAATTTTTTTATTTCATTAATAAGAAGGAATAATGAAAATTTAACAAAGTCACCTTGATTTTTCACCATAAGAATTATATTTAAAGTAGTATTTAAAATAATAATTAAATTGATCAGCCAAAATTAATTTGTGTGCAAAGCC;start=205693;subtype=PARTIAL_INTERNAL;support_ref=16;support_variant=3;type=ALTERNATIVE;
scaffold51_113_with_IES	MILORD	internal_eliminated_sequence	207314	207382	.	.	.	ID=MILORD.113.207314.207382;Name=MILORD.113.207314.207382;bounded_by_ta=TRUE;common_boundary=Both;end=207382;ies_id=IESPGM.PTET51.1.113.196802;ies_left_dist=0;ies_min_dist=0;ies_right_dist=0;junction_seq=tcttctctaaaatgtTAtaatattcgtattgt;read_names=J00121:27:H3GGKBBXX:5:1211:29173:6044,J00121:27:H3GGKBBXX:5:2227:9942:4479,J00121:27:H3GGKBBXX:5:1109:20324:31365,J00121:27:H3GGKBBXX:5:1228:13443:21096,J00121:27:H3GGKBBXX:5:2212:8582:16506,J00121:27:H3GGKBBXX:5:1220:26382:43902,J00121:27:H3GGKBBXX:5:2220:26727:46504,J00121:27:H3GGKBBXX:5:2115:6370:26072,J00121:27:H3GGKBBXX:5:1120:28747:21658,J00121:27:H3GGKBBXX:5:2216:5903:22661,J00121:27:H3GGKBBXX:5:2221:15788:21817,J00121:27:H3GGKBBXX:5:2123:22678:38046,J00121:27:H3GGKBBXX:5:1118:27681:24278,J00121:27:H3GGKBBXX:5:2227:1336:3530,J00121:27:H3GGKBBXX:5:1225:29680:29395,J00121:27:H3GGKBBXX:5:2120:14620:20498,J00121:27:H3GGKBBXX:5:1113:24728:21764,J00121:27:H3GGKBBXX:5:2223:19735:11108,J00121:27:H3GGKBBXX:5:1104:17746:39875,J00121:27:H3GGKBBXX:5:2106:23013:2897,J00121:27:H3GGKBBXX:5:2207:17716:36165,J00121:27:H3GGKBBXX:5:2216:20892:37167,J00121:27:H3GGKBBXX:5:2107:28838:13377,J00121:27:H3GGKBBXX:5:1126:17655:8770,J00121:27:H3GGKBBXX:5:1225:13758:27619,J00121:27:H3GGKBBXX:5:1206:24738:11653,J00121:27:H3GGKBBXX:5:2227:19542:17491,J00121:27:H3GGKBBXX:5:2207:12550:19619,J00121:27:H3GGKBBXX:5:1119:10845:34459,J00121:27:H3GGKBBXX:5:2209:8816:39594,J00121:27:H3GGKBBXX:5:1212:17695:12849,J00121:27:H3GGKBBXX:5:2103:21095:45221,J00121:27:H3GGKBBXX:5:2221:3762:4426,J00121:27:H3GGKBBXX:5:2109:6644:3266,J00121:27:H3GGKBBXX:5:2224:22465:17983,J00121:27:H3GGKBBXX:5:2119:18325:24911,J00121:27:H3GGKBBXX:5:2209:30330:33686,J00121:27:H3GGKBBXX:5:1121:27022:20990;sequence=TACAGCCATTTATTTAACTTTTTTAATGATTTAATTTAATCATAAACTATAACCTCCTCACATCGACTC;start=207314;subtype=IES;support_ref=4;support_variant=38;type=IES;
scaffold51_113_with_IES	MILORD	internal_eliminated_sequence	207314	207384	.	.	.	ID=MILORD.113.207314.207384;Name=MILORD.113.207314.207384;bounded_by_ta=TRUE;common_boundary=LEFT;end=207384;ies_id=IESPGM.PTET51.1.113.196802;ies_left_dist=0;ies_min_dist=0;ies_right_dist=-2;junction_seq=tcttctctaaaatgtTAatattcgtattgttt;read_names=J00121:27:H3GGKBBXX:5:1117:21247:16401,J00121:27:H3GGKBBXX:5:1113:19136:14994;sequence=TACAGCCATTTATTTAACTTTTTTAATGATTTAATTTAATCATAAACTATAACCTCCTCACATCGACTCTA;start=207314;subtype=PARTIAL_EXTERNAL;support_ref=4;support_variant=2;type=ALTERNATIVE;
scaffold51_113_with_IES	MILORD	internal_eliminated_sequence	207324	207382	.	.	.	ID=MILORD.113.207324.207382;Name=MILORD.113.207324.207382;bounded_by_ta=TRUE;common_boundary=RIGHT;end=207382;ies_id=IESPGM.PTET51.1.113.196802;ies_left_dist=-10;ies_min_dist=0;ies_right_dist=0;junction_seq=aatgttacagccattTAtaatattcgtattgt;read_names=J00121:27:H3GGKBBXX:5:2128:30381:39541,J00121:27:H3GGKBBXX:5:2223:29021:11935,J00121:27:H3GGKBBXX:5:1228:9445:6114,J00121:27:H3GGKBBXX:5:2214:23196:16295,J00121:27:H3GGKBBXX:5:2104:21816:28991,J00121:27:H3GGKBBXX:5:2206:29883:18493;sequence=TATTTAACTTTTTTAATGATTTAATTTAATCATAAACTATAACCTCCTCACATCGACTC;start=207324;subtype=PARTIAL_INTERNAL;support_ref=2;support_variant=6;type=ALTERNATIVE;
scaffold51_113_with_IES	MILORD	internal_eliminated_sequence	207328	207382	.	.	.	ID=MILORD.113.207328.207382;Name=MILORD.113.207328.207382;bounded_by_ta=TRUE;common_boundary=RIGHT;end=207382;ies_id=IESPGM.PTET51.1.113.196802;ies_left_dist=-14;ies_min_dist=0;ies_right_dist=0;junction_seq=ttacagccatttattTAtaatattcgtattgt;read_names=J00121:27:H3GGKBBXX:5:2209:15229:26898;sequence=TAACTTTTTTAATGATTTAATTTAATCATAAACTATAACCTCCTCACATCGACTC;start=207328;subtype=PARTIAL_INTERNAL;support_ref=0;support_variant=1;type=ALTERNATIVE;
scaffold51_113_with_IES	MILORD	internal_eliminated_sequence	208307	208615	.	.	.	ID=MILORD.113.208307.208615;Name=MILORD.113.208307.208615;bounded_by_ta=TRUE;common_boundary=RIGHT;end=208615;ies_id=IESPGM.PTET51.1.113.197916;ies_left_dist=190;ies_min_dist=0;ies_right_dist=0;junction_seq=atctggactttcctaTAgcataatttatcctc;read_names=J00121:27:H3GGKBBXX:5:2213:4898:15152;sequence=TAAAGTACTAGTATACAAATGTCTTAGGAAATGTTGCACTCTATAAAACCCTTCAACTAGTTTACTGCCAGCCTCCAACACTTCTTATGTGAATGAGTATTTCTCTGAATTCACCCACAGATAAGGAAAACCTATTGAAAATGGTCAAATGGATTAACCTTCTTAAGCACTATCGAGAATTTCTGTCAAATACAGTTTAACTTATACTAATTATTTGCTTGATATTGTCATCCATTGTTATTACTTCTGTAAACATAAATTATATACCGATTACTGAGTATATTTATAAAAATCTGTATAACCCCCCTG;start=208307;subtype=PARTIAL_EXTERNAL;support_ref=76;support_variant=1;type=ALTERNATIVE;
scaffold51_113_with_IES	MILORD	internal_eliminated_sequence	208497	208615	.	.	.	ID=MILORD.113.208497.208615;Name=MILORD.113.208497.208615;bounded_by_ta=TRUE;common_boundary=Both;end=208615;ies_id=IESPGM.PTET51.1.113.197916;ies_left_dist=0;ies_min_dist=0;ies_right_dist=0;junction_seq=agaatttctgtcaaaTAgcataatttatcctc;read_names=J00121:27:H3GGKBBXX:5:1209:25895:30714,J00121:27:H3GGKBBXX:5:1121:22972:44253,J00121:27:H3GGKBBXX:5:2221:16711:14203,J00121:27:H3GGKBBXX:5:2217:22536:22080,J00121:27:H3GGKBBXX:5:2221:15138:12919,J00121:27:H3GGKBBXX:5:1125:4503:7468,J00121:27:H3GGKBBXX:5:2202:5964:14994,J00121:27:H3GGKBBXX:5:2115:3671:24947,J00121:27:H3GGKBBXX:5:2219:2179:22573,J00121:27:H3GGKBBXX:5:2205:14925:9913,J00121:27:H3GGKBBXX:5:1110:24150:29237,J00121:27:H3GGKBBXX:5:2123:11454:5095,J00121:27:H3GGKBBXX:5:2224:25510:21219,J00121:27:H3GGKBBXX:5:2118:15706:40350,J00121:27:H3GGKBBXX:5:2205:8044:33510,J00121:27:H3GGKBBXX:5:2126:23328:16559,J00121:27:H3GGKBBXX:5:1103:19380:30714,J00121:27:H3GGKBBXX:5:1110:20638:28393,J00121:27:H3GGKBBXX:5:2223:4432:1297,J00121:27:H3GGKBBXX:5:2124:31527:45818,J00121:27:H3GGKBBXX:5:1128:15747:31312,J00121:27:H3GGKBBXX:5:2221:16417:32156,J00121:27:H3GGKBBXX:5:2202:3508:27479,J00121:27:H3GGKBBXX:5:1213:7446:28463,J00121:27:H3GGKBBXX:5:2119:15006:35620,J00121:27:H3GGKBBXX:5:1201:2605:8154,J00121:27:H3GGKBBXX:5:1215:17634:38310,J00121:27:H3GGKBBXX:5:1117:27011:20551,J00121:27:H3GGKBBXX:5:2215:22404:31453,J00121:27:H3GGKBBXX:5:2204:31071:35743,J00121:27:H3GGKBBXX:5:1214:10571:9262,J00121:27:H3GGKBBXX:5:2109:24332:31804,J00121:27:H3GGKBBXX:5:1222:10470:30503,J00121:27:H3GGKBBXX:5:2120:2250:9965,J00121:27:H3GGKBBXX:5:1119:16823:12146,J00121:27:H3GGKBBXX:5:1216:19796:19619,J00121:27:H3GGKBBXX:5:1225:26392:48175,J00121:27:H3GGKBBXX:5:1228:22749:20937,J00121:27:H3GGKBBXX:5:1221:3183:42179,J00121:27:H3GGKBBXX:5:1109:5994:26195,J00121:27:H3GGKBBXX:5:1202:9496:48931,J00121:27:H3GGKBBXX:5:1123:22130:33404,J00121:27:H3GGKBBXX:5:1105:29183:24032,J00121:27:H3GGKBBXX:5:2215:24485:33334,J00121:27:H3GGKBBXX:5:2224:13504:35901,J00121:27:H3GGKBBXX:5:2218:9364:13992,J00121:27:H3GGKBBXX:5:2215:21582:17896,J00121:27:H3GGKBBXX:5:2224:13443:35796,J00121:27:H3GGKBBXX:5:2208:7476:14133,J00121:27:H3GGKBBXX:5:2214:5771:40367,J00121:27:H3GGKBBXX:5:2125:20090:38627,J00121:27:H3GGKBBXX:5:2223:17411:5816,J00121:27:H3GGKBBXX:5:2118:22272:1613,J00121:27:H3GGKBBXX:5:2114:9993:2563,J00121:27:H3GGKBBXX:5:2120:26118:3283,J00121:27:H3GGKBBXX:5:1114:24738:14256,J00121:27:H3GGKBBXX:5:1123:6066:2404,J00121:27:H3GGKBBXX:5:2104:18101:3670,J00121:27:H3GGKBBXX:5:1227:26250:4567;sequence=TACAGTTTAACTTATACTAATTATTTGCTTGATATTGTCATCCATTGTTATTACTTCTGTAAACATAAATTATATACCGATTACTGAGTATATTTATAAAAATCTGTATAACCCCCCTG;start=208497;subtype=IES;support_ref=0;support_variant=59;type=IES;
scaffold51_113_with_IES	MILORD	internal_eliminated_sequence	208497	208604	.	.	.	ID=MILORD.113.208497.208604;Name=MILORD.113.208497.208604;bounded_by_ta=TRUE;common_boundary=LEFT;end=208604;ies_id=IESPGM.PTET51.1.113.197916;ies_left_dist=0;ies_min_dist=0;ies_right_dist=11;junction_seq=agaatttctgtcaaaTAacccccctgtagcat;read_names=J00121:27:H3GGKBBXX:5:1119:14529:9578;sequence=TACAGTTTAACTTATACTAATTATTTGCTTGATATTGTCATCCATTGTTATTACTTCTGTAAACATAAATTATATACCGATTACTGAGTATATTTATAAAAATCTGTA;start=208497;subtype=PARTIAL_INTERNAL;support_ref=0;support_variant=1;type=ALTERNATIVE;
scaffold51_113_with_IES	MILORD	internal_eliminated_sequence	208509	208615	.	.	.	ID=MILORD.113.208509.208615;Name=MILORD.113.208509.208615;bounded_by_ta=TRUE;common_boundary=RIGHT;end=208615;ies_id=IESPGM.PTET51.1.113.197916;ies_left_dist=-12;ies_min_dist=0;ies_right_dist=0;junction_seq=aaatacagtttaactTAgcataatttatcctc;read_names=J00121:27:H3GGKBBXX:5:1215:7628:7504;sequence=TATACTAATTATTTGCTTGATATTGTCATCCATTGTTATTACTTCTGTAAACATAAATTATATACCGATTACTGAGTATATTTATAAAAATCTGTATAACCCCCCTG;start=208509;subtype=PARTIAL_INTERNAL;support_ref=0;support_variant=1;type=ALTERNATIVE;
scaffold51_113_with_IES	MILORD	internal_eliminated_sequence	211175	211200	.	.	.	ID=MILORD.113.211175.211200;Name=MILORD.113.211175.211200;bounded_by_ta=TRUE;common_boundary=None;end=211200;ies_id=IESPGM.PTET51.1.113.197916;ies_left_dist=-2678;ies_min_dist=2585;ies_right_dist=-2585;junction_seq=gaatttttgtgttagTAtataaatagagtatt;read_names=J00121:27:H3GGKBBXX:5:2214:10703:9702;sequence=TATTATTAAAATCCATAATATTAATA;start=211175;subtype=MAC;support_ref=100;support_variant=1;type=CRYPTIC;
scaffold51_113_with_IES	MILORD	internal_eliminated_sequence	211235	211265	.	.	.	ID=MILORD.113.211235.211265;Name=MILORD.113.211235.211265;bounded_by_ta=TRUE;common_boundary=None;end=211265;ies_id=IESPGM.PTET51.1.113.197916;ies_left_dist=-2738;ies_min_dist=2650;ies_right_dist=-2650;junction_seq=cataatatttctcaaTAtttacctagatattt;read_names=J00121:27:H3GGKBBXX:5:1218:23409:39101;sequence=TATAATGCAATTATAAATAAATATATTTCTA;start=211235;subtype=MAC;support_ref=91;support_variant=1;type=CRYPTIC;
scaffold51_113_with_IES	MILORD	internal_eliminated_sequence	211294	211322	.	.	.	ID=MILORD.113.211294.211322;Name=MILORD.113.211294.211322;bounded_by_ta=TRUE;common_boundary=None;end=211322;ies_id=IESPGM.PTET51.1.113.197916;ies_left_dist=-2797;ies_min_dist=2707;ies_right_dist=-2707;junction_seq=atttggtaactaaatTAttataattcaatttc;read_names=J00121:27:H3GGKBBXX:5:1224:24089:25369,J00121:27:H3GGKBBXX:5:2220:11464:16964,J00121:27:H3GGKBBXX:5:1110:27032:39506,J00121:27:H3GGKBBXX:5:2203:10348:17315;sequence=TAATATTTATTTAAAATGTTTGTAAATGC;start=211294;subtype=MAC;support_ref=196;support_variant=4;type=CRYPTIC;
scaffold51_113_with_IES	MILORD	internal_eliminated_sequence	212210	212236	.	.	.	ID=MILORD.113.212210.212236;Name=MILORD.113.212210.212236;bounded_by_ta=TRUE;common_boundary=None;end=212236;ies_id=IESPGM.PTET51.1.113.197916;ies_left_dist=-3713;ies_min_dist=3621;ies_right_dist=-3621;junction_seq=agcgcaagttcccatTAattaataaaaattgt;read_names=J00121:27:H3GGKBBXX:5:2115:8856:46240;sequence=TACTATTAATTATTTTGGATTATTAGA;start=212210;subtype=MAC;support_ref=114;support_variant=1;type=CRYPTIC;
scaffold51_113_with_IES	MILORD	internal_eliminated_sequence	217103	217203	.	.	.	ID=MILORD.113.217103.217203;Name=MILORD.113.217103.217203;bounded_by_ta=TRUE;common_boundary=RIGHT;end=217203;ies_id=IESPGM.PTET51.1.113.206414;ies_left_dist=11;ies_min_dist=0;ies_right_dist=0;junction_seq=tatataaaaaattggTAtttgttacaaactga;read_names=J00121:27:H3GGKBBXX:5:1106:30492:1402;sequence=TATTTAACTTATACAGTTAAGAGTGATATAATAATAATAATAATAATAATAATAATAATAATAATAATAACAATAATATTACAAACAAATAAATTCAACTG;start=217103;subtype=PARTIAL_EXTERNAL;support_ref=9;support_variant=1;type=ALTERNATIVE;
scaffold51_113_with_IES	MILORD	internal_eliminated_sequence	217114	217203	.	.	.	ID=MILORD.113.217114.217203;Name=MILORD.113.217114.217203;bounded_by_ta=TRUE;common_boundary=Both;end=217203;ies_id=IESPGM.PTET51.1.113.206414;ies_left_dist=0;ies_min_dist=0;ies_right_dist=0;junction_seq=ttggtatttaacttaTAtttgttacaaactga;read_names=J00121:27:H3GGKBBXX:5:1119:14265:46469,J00121:27:H3GGKBBXX:5:2213:6340:37273,J00121:27:H3GGKBBXX:5:2104:16204:29641,J00121:27:H3GGKBBXX:5:1218:3437:27391,J00121:27:H3GGKBBXX:5:1109:5751:26512,J00121:27:H3GGKBBXX:5:1113:24545:32490,J00121:27:H3GGKBBXX:5:1114:24901:17702,J00121:27:H3GGKBBXX:5:2204:20141:36710,J00121:27:H3GGKBBXX:5:2221:9404:19373,J00121:27:H3GGKBBXX:5:1205:13727:31048,J00121:27:H3GGKBBXX:5:2109:9008:37150,J00121:27:H3GGKBBXX:5:1205:26007:38328,J00121:27:H3GGKBBXX:5:1108:27499:11724,J00121:27:H3GGKBBXX:5:2222:23855:47928,J00121:27:H3GGKBBXX:5:2104:20872:24331,J00121:27:H3GGKBBXX:5:1222:22049:9772,J00121:27:H3GGKBBXX:5:1110:27803:15311,J00121:27:H3GGKBBXX:5:2225:21217:8154,J00121:27:H3GGKBBXX:5:1228:16741:4479,J00121:27:H3GGKBBXX:5:1202:23196:16928,J00121:27:H3GGKBBXX:5:2112:15432:25246,J00121:27:H3GGKBBXX:5:2214:24586:28481,J00121:27:H3GGKBBXX:5:1119:6319:36569,J00121:27:H3GGKBBXX:5:1226:14418:36921,J00121:27:H3GGKBBXX:5:2225:17269:6202,J00121:27:H3GGKBBXX:5:2203:1844:43128,J00121:27:H3GGKBBXX:5:2101:7902:25316,J00121:27:H3GGKBBXX:5:1227:11393:13992,J00121:27:H3GGKBBXX:5:1106:30634:25949,J00121:27:H3GGKBBXX:5:1101:19218:43058,J00121:27:H3GGKBBXX:5:2218:24535:14854,J00121:27:H3GGKBBXX:5:1221:28442:7380,J00121:27:H3GGKBBXX:5:1207:8440:43304,J00121:27:H3GGKBBXX:5:2110:15859:10299;sequence=TACAGTTAAGAGTGATATAATAATAATAATAATAATAATAATAATAATAATAATAATAACAATAATATTACAAACAAATAAATTCAACTG;start=217114;subtype=IES;support_ref=4;support_variant=34;type=IES;
scaffold51_113_with_IES	MILORD	internal_eliminated_sequence	217114	217244	.	.	.	ID=MILORD.113.217114.217244;Name=MILORD.113.217114.217244;bounded_by_ta=TRUE;common_boundary=LEFT;end=217244;ies_id=IESPGM.PTET51.1.113.206414;ies_left_dist=0;ies_min_dist=0;ies_right_dist=-41;junction_seq=ttggtatttaacttaTAtccttgagcattatt;read_names=J00121:27:H3GGKBBXX:5:1218:17645:4356,J00121:27:H3GGKBBXX:5:1224:26301:41088;sequence=TACAGTTAAGAGTGATATAATAATAATAATAATAATAATAATAATAATAATAATAATAACAATAATATTACAAACAAATAAATTCAACTGTATTTGTTACAAACTGAATATATCATAACTTAGCCAATCCG;start=217114;subtype=PARTIAL_EXTERNAL;support_ref=4;support_variant=2;type=ALTERNATIVE;
scaffold51_113_with_IES	MILORD	internal_eliminated_sequence	217120	217203	.	.	.	ID=MILORD.113.217120.217203;Name=MILORD.113.217120.217203;bounded_by_ta=TRUE;common_boundary=RIGHT;end=217203;ies_id=IESPGM.PTET51.1.113.206414;ies_left_dist=-6;ies_min_dist=0;ies_right_dist=0;junction_seq=tttaacttatacagtTAtttgttacaaactga;read_names=J00121:27:H3GGKBBXX:5:2212:8927:10458,J00121:27:H3GGKBBXX:5:2223:14874:47981,J00121:27:H3GGKBBXX:5:1218:16944:6835;sequence=TAAGAGTGATATAATAATAATAATAATAATAATAATAATAATAATAATAATAACAATAATATTACAAACAAATAAATTCAACTG;start=217120;subtype=PARTIAL_INTERNAL;support_ref=0;support_variant=3;type=ALTERNATIVE;
scaffold51_113_with_IES	MILORD	internal_eliminated_sequence	217129	217203	.	.	.	ID=MILORD.113.217129.217203;Name=MILORD.113.217129.217203;bounded_by_ta=TRUE;common_boundary=RIGHT;end=217203;ies_id=IESPGM.PTET51.1.113.206414;ies_left_dist=-15;ies_min_dist=0;ies_right_dist=0;junction_seq=tacagttaagagtgaTAtttgttacaaactga;read_names=J00121:27:H3GGKBBXX:5:2108:25246:32472,J00121:27:H3GGKBBXX:5:2105:29325:42319;sequence=TATAATAATAATAATAATAATAATAATAATAATAATAATAATAACAATAATATTACAAACAAATAAATTCAACTG;start=217129;subtype=PARTIAL_INTERNAL;support_ref=0;support_variant=2;type=ALTERNATIVE;
scaffold51_113_with_IES	MILORD	internal_eliminated_sequence	221155	221204	.	.	.	ID=MILORD.113.221155.221204;Name=MILORD.113.221155.221204;bounded_by_ta=TRUE;common_boundary=RIGHT;end=221204;ies_id=IESPGM.PTET51.1.113.210370;ies_left_dist=5;ies_min_dist=0;ies_right_dist=0;junction_seq=gatggtggttataatTAcaactgatatggcag;read_names=J00121:27:H3GGKBBXX:5:1112:27509:33440,J00121:27:H3GGKBBXX:5:1105:31274:3987;sequence=TATGATACAGTATGTTTTAAGTCGATTAAATTACAAGTTTTGATCATCTA;start=221155;subtype=PARTIAL_EXTERNAL;support_ref=8;support_variant=2;type=ALTERNATIVE;
scaffold51_113_with_IES	MILORD	internal_eliminated_sequence	221160	221213	.	.	.	ID=MILORD.113.221160.221213;Name=MILORD.113.221160.221213;bounded_by_ta=TRUE;common_boundary=LEFT;end=221213;ies_id=IESPGM.PTET51.1.113.210370;ies_left_dist=0;ies_min_dist=0;ies_right_dist=-9;junction_seq=tggttataattatgaTAtggcagcagctaaaa;read_names=J00121:27:H3GGKBBXX:5:1212:26037:38838;sequence=TACAGTATGTTTTAAGTCGATTAAATTACAAGTTTTGATCATCTATACAACTGA;start=221160;subtype=PARTIAL_EXTERNAL;support_ref=2;support_variant=1;type=ALTERNATIVE;
scaffold51_113_with_IES	MILORD	internal_eliminated_sequence	221160	221204	.	.	.	ID=MILORD.113.221160.221204;Name=MILORD.113.221160.221204;bounded_by_ta=TRUE;common_boundary=Both;end=221204;ies_id=IESPGM.PTET51.1.113.210370;ies_left_dist=0;ies_min_dist=0;ies_right_dist=0;junction_seq=tggttataattatgaTAcaactgatatggcag;read_names=J00121:27:H3GGKBBXX:5:1201:20760:25791,J00121:27:H3GGKBBXX:5:2112:20963:32437,J00121:27:H3GGKBBXX:5:1110:24028:22661,J00121:27:H3GGKBBXX:5:2128:25347:3072,J00121:27:H3GGKBBXX:5:1121:3051:31716,J00121:27:H3GGKBBXX:5:2119:12236:27795,J00121:27:H3GGKBBXX:5:2103:25286:46434,J00121:27:H3GGKBBXX:5:1128:25002:27373,J00121:27:H3GGKBBXX:5:2227:26656:12550,J00121:27:H3GGKBBXX:5:1111:17868:3829,J00121:27:H3GGKBBXX:5:1118:14245:13869,J00121:27:H3GGKBBXX:5:1207:15676:39594,J00121:27:H3GGKBBXX:5:2218:30837:33686,J00121:27:H3GGKBBXX:5:1107:15412:24120,J00121:27:H3GGKBBXX:5:2207:7669:6941,J00121:27:H3GGKBBXX:5:1128:17442:22608,J00121:27:H3GGKBBXX:5:1116:3549:44781,J00121:27:H3GGKBBXX:5:1114:9932:15188,J00121:27:H3GGKBBXX:5:1119:21887:8822,J00121:27:H3GGKBBXX:5:1208:17421:39559,J00121:27:H3GGKBBXX:5:1111:27864:14572,J00121:27:H3GGKBBXX:5:1108:19339:2404,J00121:27:H3GGKBBXX:5:1119:8481:34196,J00121:27:H3GGKBBXX:5:2208:2980:42003,J00121:27:H3GGKBBXX:5:2209:11383:35532,J00121:27:H3GGKBBXX:5:2124:5680:36024,J00121:27:H3GGKBBXX:5:1227:28463:18071,J00121:27:H3GGKBBXX:5:1127:9678:11864,J00121:27:H3GGKBBXX:5:1205:11211:26336,J00121:27:H3GGKBBXX:5:1112:7436:44763,J00121:27:H3GGKBBXX:5:1216:2016:38996,J00121:27:H3GGKBBXX:5:2210:3650:30644,J00121:27:H3GGKBBXX:5:2227:31619:45836,J00121:27:H3GGKBBXX:5:1123:5020:47717,J00121:27:H3GGKBBXX:5:1228:3681:28164,J00121:27:H3GGKBBXX:5:2111:16437:41932,J00121:27:H3GGKBBXX:5:1218:27285:48843,J00121:27:H3GGKBBXX:5:1119:21765:46873,J00121:27:H3GGKBBXX:5:1202:28655:7890,J00121:27:H3GGKBBXX:5:2119:13464:4673,J00121:27:H3GGKBBXX:5:1117:30868:27549,J00121:27:H3GGKBBXX:5:2116:23287:18177,J00121:27:H3GGKBBXX:5:1108:6573:36728,J00121:27:H3GGKBBXX:5:1115:25134:34459,J00121:27:H3GGKBBXX:5:1122:28036:42513,J00121:27:H3GGKBBXX:5:2103:9759:26881,J00121:27:H3GGKBBXX:5:1218:10581:44130,J00121:27:H3GGKBBXX:5:2205:11799:38222,J00121:27:H3GGKBBXX:5:1128:22232:25316,J00121:27:H3GGKBBXX:5:2113:13575:21571,J00121:27:H3GGKBBXX:5:2109:9039:15293,J00121:27:H3GGKBBXX:5:2101:16437:16155,J00121:27:H3GGKBBXX:5:2222:6197:27461,J00121:27:H3GGKBBXX:5:2217:6126:8559,J00121:27:H3GGKBBXX:5:2120:3325:6027,J00121:27:H3GGKBBXX:5:2217:6989:36851,J00121:27:H3GGKBBXX:5:2227:7030:28411,J00121:27:H3GGKBBXX:5:1109:13809:8295,J00121:27:H3GGKBBXX:5:1113:14620:6501;sequence=TACAGTATGTTTTAAGTCGATTAAATTACAAGTTTTGATCATCTA;start=221160;subtype=IES;support_ref=6;support_variant=59;type=IES;
scaffold51_113_with_IES	MILORD	internal_eliminated_sequence	221165	221204	.	.	.	ID=MILORD.113.221165.221204;Name=MILORD.113.221165.221204;bounded_by_ta=TRUE;common_boundary=RIGHT;end=221204;ies_id=IESPGM.PTET51.1.113.210370;ies_left_dist=-5;ies_min_dist=0;ies_right_dist=0;junction_seq=ataattatgatacagTAcaactgatatggcag;read_names=J00121:27:H3GGKBBXX:5:2228:29833:21254,J00121:27:H3GGKBBXX:5:1211:23399:31347,J00121:27:H3GGKBBXX:5:2222:31446:10053;sequence=TATGTTTTAAGTCGATTAAATTACAAGTTTTGATCATCTA;start=221165;subtype=PARTIAL_INTERNAL;support_ref=2;support_variant=3;type=ALTERNATIVE;
scaffold51_113_with_IES	MILORD	internal_eliminated_sequence	221172	221204	.	.	.	ID=MILORD.113.221172.221204;Name=MILORD.113.221172.221204;bounded_by_ta=TRUE;common_boundary=RIGHT;end=221204;ies_id=IESPGM.PTET51.1.113.210370;ies_left_dist=-12;ies_min_dist=0;ies_right_dist=0;junction_seq=tgatacagtatgtttTAcaactgatatggcag;read_names=J00121:27:H3GGKBBXX:5:1221:11424:34653,J00121:27:H3GGKBBXX:5:1201:4066:8013;sequence=TAAGTCGATTAAATTACAAGTTTTGATCATCTA;start=221172;subtype=PARTIAL_INTERNAL;support_ref=2;support_variant=2;type=ALTERNATIVE;
scaffold51_113_with_IES	MILORD	internal_eliminated_sequence	221874	221928	.	.	.	ID=MILORD.113.221874.221928;Name=MILORD.113.221874.221928;bounded_by_ta=TRUE;common_boundary=Both;end=221928;ies_id=IESPGM.PTET51.1.113.211039;ies_left_dist=0;ies_min_dist=0;ies_right_dist=0;junction_seq=ttggttatgtgattaTAtttatgacatttgtg;read_names=J00121:27:H3GGKBBXX:5:2223:14062:40315,J00121:27:H3GGKBBXX:5:1224:30908:47524,J00121:27:H3GGKBBXX:5:2106:17746:22186,J00121:27:H3GGKBBXX:5:1107:25246:4303,J00121:27:H3GGKBBXX:5:1110:30056:34512,J00121:27:H3GGKBBXX:5:2219:11982:30872,J00121:27:H3GGKBBXX:5:1202:9496:19812,J00121:27:H3GGKBBXX:5:1119:7791:23997,J00121:27:H3GGKBBXX:5:1121:22445:44746,J00121:27:H3GGKBBXX:5:2210:8389:37202,J00121:27:H3GGKBBXX:5:2226:5731:31224,J00121:27:H3GGKBBXX:5:1213:15412:11143,J00121:27:H3GGKBBXX:5:1214:3975:17843,J00121:27:H3GGKBBXX:5:1111:7405:42214,J00121:27:H3GGKBBXX:5:1207:19786:45449,J00121:27:H3GGKBBXX:5:2213:23267:49019,J00121:27:H3GGKBBXX:5:1219:12753:8260,J00121:27:H3GGKBBXX:5:2111:24941:27936,J00121:27:H3GGKBBXX:5:1118:19522:6238,J00121:27:H3GGKBBXX:5:2225:20456:17983,J00121:27:H3GGKBBXX:5:1208:22536:41598,J00121:27:H3GGKBBXX:5:1103:4350:41071,J00121:27:H3GGKBBXX:5:1109:28351:20445,J00121:27:H3GGKBBXX:5:1101:11627:41194,J00121:27:H3GGKBBXX:5:1219:28818:10809,J00121:27:H3GGKBBXX:5:1102:21897:4971,J00121:27:H3GGKBBXX:5:1222:16467:42794,J00121:27:H3GGKBBXX:5:1205:21795:20234,J00121:27:H3GGKBBXX:5:1227:12591:15258,J00121:27:H3GGKBBXX:5:1125:14854:18757,J00121:27:H3GGKBBXX:5:1117:3620:25914,J00121:27:H3GGKBBXX:5:1103:26179:9121,J00121:27:H3GGKBBXX:5:2218:13352:38556,J00121:27:H3GGKBBXX:5:1114:31071:27092;sequence=TACAGTTGAATAGGATTTCAAGTGTTTAATCTAATTTAATACTTCAGATTTAGTG;start=221874;subtype=IES;support_ref=2;support_variant=34;type=IES;
scaffold51_113_with_IES	MILORD	internal_eliminated_sequence	221884	221928	.	.	.	ID=MILORD.113.221884.221928;Name=MILORD.113.221884.221928;bounded_by_ta=TRUE;common_boundary=RIGHT;end=221928;ies_id=IESPGM.PTET51.1.113.211039;ies_left_dist=-10;ies_min_dist=0;ies_right_dist=0;junction_seq=gattatacagttgaaTAtttatgacatttgtg;read_names=J00121:27:H3GGKBBXX:5:1107:6167:3354,J00121:27:H3GGKBBXX:5:1112:24079:1754,J00121:27:H3GGKBBXX:5:2228:22039:42319,J00121:27:H3GGKBBXX:5:2107:22384:28604;sequence=TAGGATTTCAAGTGTTTAATCTAATTTAATACTTCAGATTTAGTG;start=221884;subtype=PARTIAL_INTERNAL;support_ref=0;support_variant=4;type=ALTERNATIVE;
scaffold51_113_with_IES	MILORD	internal_eliminated_sequence	223718	223773	.	.	.	ID=MILORD.113.223718.223773;Name=MILORD.113.223718.223773;bounded_by_ta=TRUE;common_boundary=Both;end=223773;ies_id=IESPGM.PTET51.1.113.212828;ies_left_dist=0;ies_min_dist=0;ies_right_dist=0;junction_seq=tccctctttggtttcTAttgtacattcaaaca;read_names=J00121:27:H3GGKBBXX:5:2103:16173:12814,J00121:27:H3GGKBBXX:5:2208:24079:17755,J00121:27:H3GGKBBXX:5:2224:18396:12093,J00121:27:H3GGKBBXX:5:1105:7608:6554,J00121:27:H3GGKBBXX:5:1118:32563:19373,J00121:27:H3GGKBBXX:5:1204:25256:43357,J00121:27:H3GGKBBXX:5:2123:16711:11636,J00121:27:H3GGKBBXX:5:1218:1874:33897,J00121:27:H3GGKBBXX:5:1214:10196:4919,J00121:27:H3GGKBBXX:5:2202:19857:25949,J00121:27:H3GGKBBXX:5:2104:9932:20744,J00121:27:H3GGKBBXX:5:1208:17391:40702,J00121:27:H3GGKBBXX:5:2110:11962:18845,J00121:27:H3GGKBBXX:5:1104:11525:37290,J00121:27:H3GGKBBXX:5:1203:17959:23892,J00121:27:H3GGKBBXX:5:1111:12195:25122,J00121:27:H3GGKBBXX:5:1125:28655:22942,J00121:27:H3GGKBBXX:5:1117:15361:33387,J00121:27:H3GGKBBXX:5:1122:3417:5200,J00121:27:H3GGKBBXX:5:1120:6674:5183;sequence=TATTCTAGAATTAAATTTATTTTTACTTTTCTAATTAAAACACTTCTGTTCAACTA;start=223718;subtype=IES;support_ref=108;support_variant=20;type=IES;
scaffold51_113_with_IES	MILORD	internal_eliminated_sequence	226877	226903	.	.	.	ID=MILORD.113.226877.226903;Name=MILORD.113.226877.226903;bounded_by_ta=TRUE;common_boundary=Both;end=226903;ies_id=IESPGM.PTET51.1.113.215931;ies_left_dist=0;ies_min_dist=0;ies_right_dist=0;junction_seq=gtcaaacatattttgTActttgactcctgctt;read_names=J00121:27:H3GGKBBXX:5:1222:11170:13429,J00121:27:H3GGKBBXX:5:2214:19197:10985,J00121:27:H3GGKBBXX:5:1227:29792:23259,J00121:27:H3GGKBBXX:5:2201:30776:37730,J00121:27:H3GGKBBXX:5:1205:11424:34723,J00121:27:H3GGKBBXX:5:2204:22769:44078,J00121:27:H3GGKBBXX:5:2102:20791:25949,J00121:27:H3GGKBBXX:5:1212:16072:20691,J00121:27:H3GGKBBXX:5:2216:9546:15926,J00121:27:H3GGKBBXX:5:1222:3894:8101,J00121:27:H3GGKBBXX:5:1205:8623:41475,J00121:27:H3GGKBBXX:5:2221:12905:24138,J00121:27:H3GGKBBXX:5:1117:18061:7574,J00121:27:H3GGKBBXX:5:1210:16356:30960,J00121:27:H3GGKBBXX:5:1112:6502:13183,J00121:27:H3GGKBBXX:5:1115:5304:16665,J00121:27:H3GGKBBXX:5:1220:13047:26318,J00121:27:H3GGKBBXX:5:1122:27265:22643,J00121:27:H3GGKBBXX:5:1110:8217:28780,J00121:27:H3GGKBBXX:5:1214:26433:29782,J00121:27:H3GGKBBXX:5:2119:7009:20920,J00121:27:H3GGKBBXX:5:1218:27925:12005,J00121:27:H3GGKBBXX:5:1219:10470:28991,J00121:27:H3GGKBBXX:5:2104:8014:28639,J00121:27:H3GGKBBXX:5:2109:7943:34635,J00121:27:H3GGKBBXX:5:2116:22374:7943,J00121:27:H3GGKBBXX:5:2126:19086:15539,J00121:27:H3GGKBBXX:5:2227:16569:18353,J00121:27:H3GGKBBXX:5:2124:26819:42478,J00121:27:H3GGKBBXX:5:1118:25824:38117,J00121:27:H3GGKBBXX:5:1102:18700:32736,J00121:27:H3GGKBBXX:5:2210:5304:29677,J00121:27:H3GGKBBXX:5:1113:26859:18634,J00121:27:H3GGKBBXX:5:2102:17553:26740,J00121:27:H3GGKBBXX:5:1219:23460:45238,J00121:27:H3GGKBBXX:5:1223:16894:3301,J00121:27:H3GGKBBXX:5:1103:24657:17069,J00121:27:H3GGKBBXX:5:2120:12824:32015,J00121:27:H3GGKBBXX:5:1114:23663:22239,J00121:27:H3GGKBBXX:5:1213:23135:27901,J00121:27:H3GGKBBXX:5:1114:7182:33141,J00121:27:H3GGKBBXX:5:1110:10531:13517,J00121:27:H3GGKBBXX:5:2226:15514:37273,J00121:27:H3GGKBBXX:5:1106:9333:46645,J00121:27:H3GGKBBXX:5:2118:17046:12321,J00121:27:H3GGKBBXX:5:1111:15037:46961,J00121:27:H3GGKBBXX:5:2101:15351:29888,J00121:27:H3GGKBBXX:5:1202:19766:7187;sequence=TACAAGTAAAAATAAGTAATTGCTCTG;start=226877;subtype=IES;support_ref=6;support_variant=48;type=IES;
scaffold51_113_with_IES	MILORD	internal_eliminated_sequence	230714	230789	.	.	.	ID=MILORD.113.230714.230789;Name=MILORD.113.230714.230789;bounded_by_ta=TRUE;common_boundary=Both;end=230789;ies_id=IESPGM.PTET51.1.113.219741;ies_left_dist=0;ies_min_dist=0;ies_right_dist=0;junction_seq=atataatatctatttTAttaagattaatcaaa;read_names=J00121:27:H3GGKBBXX:5:2206:9922:8910,J00121:27:H3GGKBBXX:5:1226:27965:19812,J00121:27:H3GGKBBXX:5:2107:15727:10844,J00121:27:H3GGKBBXX:5:2212:7841:26863,J00121:27:H3GGKBBXX:5:2121:11820:45045,J00121:27:H3GGKBBXX:5:2222:20669:46065,J00121:27:H3GGKBBXX:5:1117:6603:39594,J00121:27:H3GGKBBXX:5:2114:13098:1789,J00121:27:H3GGKBBXX:5:1111:15828:11829,J00121:27:H3GGKBBXX:5:2103:7466:37607,J00121:27:H3GGKBBXX:5:1220:12307:22467,J00121:27:H3GGKBBXX:5:2211:8592:26582,J00121:27:H3GGKBBXX:5:1223:10216:31611,J00121:27:H3GGKBBXX:5:1220:13941:20586,J00121:27:H3GGKBBXX:5:2227:25510:11970,J00121:27:H3GGKBBXX:5:1227:6137:13570,J00121:27:H3GGKBBXX:5:2105:30178:1771,J00121:27:H3GGKBBXX:5:1125:29762:37871,J00121:27:H3GGKBBXX:5:2227:7912:34969,J00121:27:H3GGKBBXX:5:1203:14834:11161,J00121:27:H3GGKBBXX:5:2226:23815:48491,J00121:27:H3GGKBBXX:5:2223:15950:17210,J00121:27:H3GGKBBXX:5:2113:4371:29255,J00121:27:H3GGKBBXX:5:2206:9912:8717,J00121:27:H3GGKBBXX:5:2103:7466:37853,J00121:27:H3GGKBBXX:5:2112:22932:22626,J00121:27:H3GGKBBXX:5:1115:14874:46188,J00121:27:H3GGKBBXX:5:2118:26890:46786,J00121:27:H3GGKBBXX:5:1212:6796:31417,J00121:27:H3GGKBBXX:5:2116:9973:11776,J00121:27:H3GGKBBXX:5:2220:26585:39576,J00121:27:H3GGKBBXX:5:1113:7121:37290,J00121:27:H3GGKBBXX:5:1211:21257:33440,J00121:27:H3GGKBBXX:5:1228:20405:38539,J00121:27:H3GGKBBXX:5:1228:16721:39400,J00121:27:H3GGKBBXX:5:1119:13443:45643,J00121:27:H3GGKBBXX:5:1122:14681:46662;sequence=TATTGTAGAATTGAAAAACTAACTTCATTTTATCAAATTTTCATAACATAATCTATAAATAACTTATCACTAGCTA;start=230714;subtype=IES;support_ref=100;support_variant=37;type=IES;
scaffold51_113_with_IES	MILORD	internal_eliminated_sequence	233095	233123	.	.	.	ID=MILORD.113.233095.233123;Name=MILORD.113.233095.233123;bounded_by_ta=TRUE;common_boundary=RIGHT;end=233123;ies_id=IESPGM.PTET51.1.113.222049;ies_left_dist=3;ies_min_dist=0;ies_right_dist=0;junction_seq=ctttttgatttcttaTAaactaagttcttcta;read_names=J00121:27:H3GGKBBXX:5:2111:22455:15821;sequence=TATTATAGTGATAACTTATTATTAAACTC;start=233095;subtype=PARTIAL_EXTERNAL;support_ref=39;support_variant=1;type=ALTERNATIVE;
scaffold51_113_with_IES	MILORD	internal_eliminated_sequence	233098	233123	.	.	.	ID=MILORD.113.233098.233123;Name=MILORD.113.233098.233123;bounded_by_ta=TRUE;common_boundary=Both;end=233123;ies_id=IESPGM.PTET51.1.113.222049;ies_left_dist=0;ies_min_dist=0;ies_right_dist=0;junction_seq=tttgatttcttatatTAaactaagttcttcta;read_names=J00121:27:H3GGKBBXX:5:1126:14478:19935,J00121:27:H3GGKBBXX:5:2110:25641:37695,J00121:27:H3GGKBBXX:5:1212:17066:25720,J00121:27:H3GGKBBXX:5:2223:4939:30134,J00121:27:H3GGKBBXX:5:1209:9130:28991,J00121:27:H3GGKBBXX:5:1105:2473:5569,J00121:27:H3GGKBBXX:5:1123:15686:26775,J00121:27:H3GGKBBXX:5:2105:25144:6449,J00121:27:H3GGKBBXX:5:2110:18751:6238,J00121:27:H3GGKBBXX:5:1118:3975:22204,J00121:27:H3GGKBBXX:5:1108:17015:47260,J00121:27:H3GGKBBXX:5:2208:24627:26898,J00121:27:H3GGKBBXX:5:2105:31568:28973,J00121:27:H3GGKBBXX:5:2212:27925:38803,J00121:27:H3GGKBBXX:5:1209:19502:28920,J00121:27:H3GGKBBXX:5:2112:9658:44218,J00121:27:H3GGKBBXX:5:2219:15300:31417,J00121:27:H3GGKBBXX:5:1124:7476:38293,J00121:27:H3GGKBBXX:5:1103:27275:38592,J00121:27:H3GGKBBXX:5:1206:27976:47928,J00121:27:H3GGKBBXX:5:2225:24089:37079,J00121:27:H3GGKBBXX:5:1207:19938:17438,J00121:27:H3GGKBBXX:5:1220:14864:41634,J00121:27:H3GGKBBXX:5:1210:18903:18212,J00121:27:H3GGKBBXX:5:2206:5944:29167,J00121:27:H3GGKBBXX:5:2210:2443:34284,J00121:27:H3GGKBBXX:5:2223:13342:27356,J00121:27:H3GGKBBXX:5:1107:28574:45555,J00121:27:H3GGKBBXX:5:1111:18984:10440;sequence=TATAGTGATAACTTATTATTAAACTC;start=233098;subtype=IES;support_ref=114;support_variant=29;type=IES;
scaffold51_113_with_IES	MILORD	internal_eliminated_sequence	234639	234748	.	.	.	ID=MILORD.113.234639.234748;Name=MILORD.113.234639.234748;bounded_by_ta=TRUE;common_boundary=Both;end=234748;ies_id=IESPGM.PTET51.1.113.223564;ies_left_dist=0;ies_min_dist=0;ies_right_dist=0;junction_seq=attgaattgttggggTAacatgtttaaaataa;read_names=J00121:27:H3GGKBBXX:5:1212:5680:7574,J00121:27:H3GGKBBXX:5:1108:8978:33967,J00121:27:H3GGKBBXX:5:1105:16163:40789,J00121:27:H3GGKBBXX:5:1227:18030:37976,J00121:27:H3GGKBBXX:5:1216:9404:12374,J00121:27:H3GGKBBXX:5:2213:13372:5218,J00121:27:H3GGKBBXX:5:1115:29335:19337,J00121:27:H3GGKBBXX:5:2213:26524:46223,J00121:27:H3GGKBBXX:5:1105:16193:40737,J00121:27:H3GGKBBXX:5:1203:7040:33844,J00121:27:H3GGKBBXX:5:2128:16447:25140;sequence=TACAGTAGATAAAGGAGTATTTTTTTGGAAACTCTGTTCATCTATAAGATTAATTAAATAGTCACAATATTTCCTTTTGTAGAAACAATTACAGAAAATTGAATCGAGTG;start=234639;subtype=IES;support_ref=2;support_variant=11;type=IES;
scaffold51_113_with_IES	MILORD	internal_eliminated_sequence	234648	234748	.	.	.	ID=MILORD.113.234648.234748;Name=MILORD.113.234648.234748;bounded_by_ta=TRUE;common_boundary=RIGHT;end=234748;ies_id=IESPGM.PTET51.1.113.223564;ies_left_dist=-9;ies_min_dist=0;ies_right_dist=0;junction_seq=ttggggtacagtagaTAacatgtttaaaataa;read_names=J00121:27:H3GGKBBXX:5:2210:31010:40385,J00121:27:H3GGKBBXX:5:1128:20720:13095,J00121:27:H3GGKBBXX:5:1220:14418:36112,J00121:27:H3GGKBBXX:5:1110:27641:23927,J00121:27:H3GGKBBXX:5:1114:5994:17614,J00121:27:H3GGKBBXX:5:2202:4787:5288,J00121:27:H3GGKBBXX:5:2217:20608:35128,J00121:27:H3GGKBBXX:5:2224:8663:21113,J00121:27:H3GGKBBXX:5:1124:28879:47067,J00121:27:H3GGKBBXX:5:1215:20101:41282,J00121:27:H3GGKBBXX:5:2110:30614:47366,J00121:27:H3GGKBBXX:5:2111:21176:30556;sequence=TAAAGGAGTATTTTTTTGGAAACTCTGTTCATCTATAAGATTAATTAAATAGTCACAATATTTCCTTTTGTAGAAACAATTACAGAAAATTGAATCGAGTG;start=234648;subtype=PARTIAL_INTERNAL;support_ref=0;support_variant=12;type=ALTERNATIVE;
scaffold51_113_with_IES	MILORD	internal_eliminated_sequence	236458	236517	.	.	.	ID=MILORD.113.236458.236517;Name=MILORD.113.236458.236517;bounded_by_ta=TRUE;common_boundary=LEFT;end=236517;ies_id=IESPGM.PTET51.1.113.225273;ies_left_dist=0;ies_min_dist=0;ies_right_dist=-34;junction_seq=tttgttgaaaatgagTAttggaatcaaaccac;read_names=J00121:27:H3GGKBBXX:5:2117:15057:1455;sequence=TACAGCTCAAATTTGAATACTGATGATACTTCAAATCGAAAGATTCCACTTCTCCGGTAG;start=236458;subtype=PARTIAL_EXTERNAL;support_ref=1;support_variant=1;type=ALTERNATIVE;
scaffold51_113_with_IES	MILORD	internal_eliminated_sequence	236458	236483	.	.	.	ID=MILORD.113.236458.236483;Name=MILORD.113.236458.236483;bounded_by_ta=TRUE;common_boundary=Both;end=236483;ies_id=IESPGM.PTET51.1.113.225273;ies_left_dist=0;ies_min_dist=0;ies_right_dist=0;junction_seq=tttgttgaaaatgagTActtcaaatcgaaaga;read_names=J00121:27:H3GGKBBXX:5:2206:7202:7293,J00121:27:H3GGKBBXX:5:1113:9181:33334,J00121:27:H3GGKBBXX:5:2110:13047:29061,J00121:27:H3GGKBBXX:5:2226:21075:40227,J00121:27:H3GGKBBXX:5:1122:17350:19355,J00121:27:H3GGKBBXX:5:2203:5477:34160,J00121:27:H3GGKBBXX:5:1222:11282:17104,J00121:27:H3GGKBBXX:5:2216:29386:1384,J00121:27:H3GGKBBXX:5:1227:14874:7750,J00121:27:H3GGKBBXX:5:1127:5771:43392,J00121:27:H3GGKBBXX:5:1115:4097:7504,J00121:27:H3GGKBBXX:5:1124:25215:13675,J00121:27:H3GGKBBXX:5:1213:28016:10581,J00121:27:H3GGKBBXX:5:1203:4340:17456,J00121:27:H3GGKBBXX:5:2121:19664:16753,J00121:27:H3GGKBBXX:5:2107:30452:26863,J00121:27:H3GGKBBXX:5:2101:30066:19689,J00121:27:H3GGKBBXX:5:2101:4411:11108,J00121:27:H3GGKBBXX:5:2224:14803:3371,J00121:27:H3GGKBBXX:5:1225:15585:20269,J00121:27:H3GGKBBXX:5:1227:5325:25070,J00121:27:H3GGKBBXX:5:1220:16833:22784,J00121:27:H3GGKBBXX:5:2103:26545:7328,J00121:27:H3GGKBBXX:5:2210:24545:41211,J00121:27:H3GGKBBXX:5:1105:22769:46188,J00121:27:H3GGKBBXX:5:1226:7395:9877,J00121:27:H3GGKBBXX:5:1202:28909:33545,J00121:27:H3GGKBBXX:5:1117:17239:43111,J00121:27:H3GGKBBXX:5:1118:29660:4110,J00121:27:H3GGKBBXX:5:1119:25986:42759,J00121:27:H3GGKBBXX:5:2208:19725:29448,J00121:27:H3GGKBBXX:5:2106:19370:32912;sequence=TACAGCTCAAATTTGAATACTGATGA;start=236458;subtype=IES;support_ref=3;support_variant=32;type=IES;
scaffold51_113_with_IES	MILORD	internal_eliminated_sequence	237761	237819	.	.	.	ID=MILORD.113.237761.237819;Name=MILORD.113.237761.237819;bounded_by_ta=TRUE;common_boundary=None;end=237819;ies_id=IESPGM.PTET51.1.113.226875;ies_left_dist=325;ies_min_dist=325;ies_right_dist=416;junction_seq=aaccctactaacaaaTAgtccttaatatggca;read_names=J00121:27:H3GGKBBXX:5:2117:9394:35848;sequence=TAGTAATTATACATCCACTAATAATTCCTAATTTGAGGAAATATATACTTTTCCAAAAA;start=237761;subtype=MAC;support_ref=102;support_variant=1;type=CRYPTIC;
scaffold51_113_with_IES	MILORD	internal_eliminated_sequence	238018	238235	.	.	.	ID=MILORD.113.238018.238235;Name=MILORD.113.238018.238235;bounded_by_ta=TRUE;common_boundary=RIGHT;end=238235;ies_id=IESPGM.PTET51.1.113.226875;ies_left_dist=68;ies_min_dist=0;ies_right_dist=0;junction_seq=tattatttatattaaTAattaccttaccaata;read_names=J00121:27:H3GGKBBXX:5:1212:11749:25615;sequence=TATACATCAAATTTACTATTCATGAATAATCTTTCCTTGCTTTAATTTGTTTAAATTTACGTTAATAATACAATTGATTATTATATATCTATTGTATTTTAAACAAAATTTAATTAAATAATTAAATAAATAATTAAAAACCAACAAACATAATAATAATAATTTATCCATTATACAAAATAAACTAAAAATATTCTTAATCATAATCTCTCCTATTG;start=238018;subtype=PARTIAL_EXTERNAL;support_ref=46;support_variant=1;type=ALTERNATIVE;
scaffold51_113_with_IES	MILORD	internal_eliminated_sequence	238075	238235	.	.	.	ID=MILORD.113.238075.238235;Name=MILORD.113.238075.238235;bounded_by_ta=TRUE;common_boundary=RIGHT;end=238235;ies_id=IESPGM.PTET51.1.113.226875;ies_left_dist=11;ies_min_dist=0;ies_right_dist=0;junction_seq=taatttgtttaaattTAattaccttaccaata;read_names=J00121:27:H3GGKBBXX:5:1222:16102:35936;sequence=TACGTTAATAATACAATTGATTATTATATATCTATTGTATTTTAAACAAAATTTAATTAAATAATTAAATAAATAATTAAAAACCAACAAACATAATAATAATAATTTATCCATTATACAAAATAAACTAAAAATATTCTTAATCATAATCTCTCCTATTG;start=238075;subtype=PARTIAL_EXTERNAL;support_ref=6;support_variant=1;type=ALTERNATIVE;
scaffold51_113_with_IES	MILORD	internal_eliminated_sequence	238086	238235	.	.	.	ID=MILORD.113.238086.238235;Name=MILORD.113.238086.238235;bounded_by_ta=TRUE;common_boundary=Both;end=238235;ies_id=IESPGM.PTET51.1.113.226875;ies_left_dist=0;ies_min_dist=0;ies_right_dist=0;junction_seq=aatttacgttaataaTAattaccttaccaata;read_names=J00121:27:H3GGKBBXX:5:2216:15229:15996,J00121:27:H3GGKBBXX:5:2216:24211:35145,J00121:27:H3GGKBBXX:5:2127:23338:9227,J00121:27:H3GGKBBXX:5:2109:22881:7873,J00121:27:H3GGKBBXX:5:2203:19999:6361,J00121:27:H3GGKBBXX:5:1119:19461:3776,J00121:27:H3GGKBBXX:5:2212:18091:22397,J00121:27:H3GGKBBXX:5:1113:21501:7521,J00121:27:H3GGKBBXX:5:2210:13667:9561,J00121:27:H3GGKBBXX:5:2217:23196:30362,J00121:27:H3GGKBBXX:5:1208:16234:34196,J00121:27:H3GGKBBXX:5:2217:23855:30169,J00121:27:H3GGKBBXX:5:1107:30005:19373,J00121:27:H3GGKBBXX:5:2228:23226:4848,J00121:27:H3GGKBBXX:5:1109:13108:5358,J00121:27:H3GGKBBXX:5:1128:21268:41721,J00121:27:H3GGKBBXX:5:1203:10906:6783,J00121:27:H3GGKBBXX:5:1222:10927:34741,J00121:27:H3GGKBBXX:5:2226:25875:6202,J00121:27:H3GGKBBXX:5:2124:3823:3829,J00121:27:H3GGKBBXX:5:1222:4868:2756,J00121:27:H3GGKBBXX:5:2225:7608:33141,J00121:27:H3GGKBBXX:5:1215:16447:10581,J00121:27:H3GGKBBXX:5:1111:3762:14695,J00121:27:H3GGKBBXX:5:1108:11150:48175,J00121:27:H3GGKBBXX:5:1120:27235:44851,J00121:27:H3GGKBBXX:5:2104:26971:16964,J00121:27:H3GGKBBXX:5:1212:4036:47559,J00121:27:H3GGKBBXX:5:2203:9354:9719,J00121:27:H3GGKBBXX:5:2222:7009:34530,J00121:27:H3GGKBBXX:5:1218:21663:24155,J00121:27:H3GGKBBXX:5:2218:28909:9280,J00121:27:H3GGKBBXX:5:1114:13941:21746,J00121:27:H3GGKBBXX:5:1204:11657:17333;sequence=TACAATTGATTATTATATATCTATTGTATTTTAAACAAAATTTAATTAAATAATTAAATAAATAATTAAAAACCAACAAACATAATAATAATAATTTATCCATTATACAAAATAAACTAAAAATATTCTTAATCATAATCTCTCCTATTG;start=238086;subtype=IES;support_ref=2;support_variant=34;type=IES;
scaffold51_113_with_IES	MILORD	internal_eliminated_sequence	238086	238190	.	.	.	ID=MILORD.113.238086.238190;Name=MILORD.113.238086.238190;bounded_by_ta=TRUE;common_boundary=LEFT;end=238190;ies_id=IESPGM.PTET51.1.113.226875;ies_left_dist=0;ies_min_dist=0;ies_right_dist=45;junction_seq=aatttacgttaataaTAcaaaataaactaaaa;read_names=J00121:27:H3GGKBBXX:5:1209:28980:45660;sequence=TACAATTGATTATTATATATCTATTGTATTTTAAACAAAATTTAATTAAATAATTAAATAAATAATTAAAAACCAACAAACATAATAATAATAATTTATCCATTA;start=238086;subtype=PARTIAL_INTERNAL;support_ref=1;support_variant=1;type=ALTERNATIVE;
scaffold51_113_with_IES	MILORD	internal_eliminated_sequence	239746	239791	.	.	.	ID=MILORD.113.239746.239791;Name=MILORD.113.239746.239791;bounded_by_ta=TRUE;common_boundary=LEFT;end=239791;ies_id=IESPGM.PTET51.1.113.228385;ies_left_dist=0;ies_min_dist=0;ies_right_dist=12;junction_seq=gatttctgaggctatTAaaatcgagtgtatta;read_names=J00121:27:H3GGKBBXX:5:2202:24941:23786,J00121:27:H3GGKBBXX:5:2202:24941:23821;sequence=TACACTTGGAACAGGAATTTGATTCTATATTTTATAATAAATCACA;start=239746;subtype=PARTIAL_INTERNAL;support_ref=0;support_variant=2;type=ALTERNATIVE;
scaffold51_113_with_IES	MILORD	internal_eliminated_sequence	239746	239803	.	.	.	ID=MILORD.113.239746.239803;Name=MILORD.113.239746.239803;bounded_by_ta=TRUE;common_boundary=Both;end=239803;ies_id=IESPGM.PTET51.1.113.228385;ies_left_dist=0;ies_min_dist=0;ies_right_dist=0;junction_seq=gatttctgaggctatTAttatttttgtgtctt;read_names=J00121:27:H3GGKBBXX:5:1214:7821:7099,J00121:27:H3GGKBBXX:5:2121:30837:36429,J00121:27:H3GGKBBXX:5:1119:11363:18441,J00121:27:H3GGKBBXX:5:1107:12347:10229,J00121:27:H3GGKBBXX:5:2116:26118:8910,J00121:27:H3GGKBBXX:5:2103:18487:28006,J00121:27:H3GGKBBXX:5:1228:13849:1789,J00121:27:H3GGKBBXX:5:2209:25134:31329,J00121:27:H3GGKBBXX:5:1114:6390:14361,J00121:27:H3GGKBBXX:5:2214:15240:9262,J00121:27:H3GGKBBXX:5:2113:26910:41194,J00121:27:H3GGKBBXX:5:2205:5974:39418,J00121:27:H3GGKBBXX:5:2227:16407:17509,J00121:27:H3GGKBBXX:5:2206:4949:29589,J00121:27:H3GGKBBXX:5:1126:29731:12708,J00121:27:H3GGKBBXX:5:2219:27641:17561,J00121:27:H3GGKBBXX:5:1115:18111:32173,J00121:27:H3GGKBBXX:5:2220:11627:34055,J00121:27:H3GGKBBXX:5:1203:24637:22204,J00121:27:H3GGKBBXX:5:2214:15321:9684,J00121:27:H3GGKBBXX:5:2218:13626:7029,J00121:27:H3GGKBBXX:5:1207:30482:35356,J00121:27:H3GGKBBXX:5:1104:22841:23346,J00121:27:H3GGKBBXX:5:2125:32035:29395,J00121:27:H3GGKBBXX:5:1128:30563:5991,J00121:27:H3GGKBBXX:5:1217:10581:17825,J00121:27:H3GGKBBXX:5:1106:16153:46575,J00121:27:H3GGKBBXX:5:1216:29589:22661,J00121:27:H3GGKBBXX:5:2218:13332:5147,J00121:27:H3GGKBBXX:5:2119:9902:25333,J00121:27:H3GGKBBXX:5:2108:30218:14889,J00121:27:H3GGKBBXX:5:2202:7395:21166,J00121:27:H3GGKBBXX:5:2216:16650:1965,J00121:27:H3GGKBBXX:5:2227:25966:11882,J00121:27:H3GGKBBXX:5:1125:23257:10176,J00121:27:H3GGKBBXX:5:1119:26210:25843,J00121:27:H3GGKBBXX:5:2219:29143:37431,J00121:27:H3GGKBBXX:5:1104:26463:37818,J00121:27:H3GGKBBXX:5:1107:6786:11390,J00121:27:H3GGKBBXX:5:1213:5335:4268,J00121:27:H3GGKBBXX:5:2107:16275:27865,J00121:27:H3GGKBBXX:5:2116:12357:30784,J00121:27:H3GGKBBXX:5:2224:20375:35075,J00121:27:H3GGKBBXX:5:1122:24505:29079,J00121:27:H3GGKBBXX:5:2201:28148:16295,J00121:27:H3GGKBBXX:5:1102:27011:11126,J00121:27:H3GGKBBXX:5:2221:27204:37097,J00121:27:H3GGKBBXX:5:2111:6705:35761,J00121:27:H3GGKBBXX:5:1114:14610:4233,J00121:27:H3GGKBBXX:5:1222:14722:23733,J00121:27:H3GGKBBXX:5:2103:2128:25931,J00121:27:H3GGKBBXX:5:2124:16214:47876,J00121:27:H3GGKBBXX:5:1126:27123:33299,J00121:27:H3GGKBBXX:5:2109:14154:24648,J00121:27:H3GGKBBXX:5:2120:32309:3670,J00121:27:H3GGKBBXX:5:2118:23358:17034,J00121:27:H3GGKBBXX:5:1108:28676:6413,J00121:27:H3GGKBBXX:5:1105:10399:12691,J00121:27:H3GGKBBXX:5:2212:2930:28129,J00121:27:H3GGKBBXX:5:2216:18223:34231,J00121:27:H3GGKBBXX:5:1110:8268:29782,J00121:27:H3GGKBBXX:5:1107:7517:28411,J00121:27:H3GGKBBXX:5:2201:11150:15539,J00121:27:H3GGKBBXX:5:1212:29366:47489,J00121:27:H3GGKBBXX:5:2219:17695:39400,J00121:27:H3GGKBBXX:5:1117:24941:48474,J00121:27:H3GGKBBXX:5:1114:24150:45977,J00121:27:H3GGKBBXX:5:2111:16366:26652,J00121:27:H3GGKBBXX:5:2201:11718:42091,J00121:27:H3GGKBBXX:5:2217:25702:35339,J00121:27:H3GGKBBXX:5:1103:9343:27426,J00121:27:H3GGKBBXX:5:2228:22333:47682,J00121:27:H3GGKBBXX:5:2112:26453:13078;sequence=TACACTTGGAACAGGAATTTGATTCTATATTTTATAATAAATCACATAAAATCGAGTG;start=239746;subtype=IES;support_ref=0;support_variant=73;type=IES;
scaffold51_113_with_IES	MILORD	internal_eliminated_sequence	241664	241712	.	.	.	ID=MILORD.113.241664.241712;Name=MILORD.113.241664.241712;bounded_by_ta=TRUE;common_boundary=Both;end=241712;ies_id=IESPGM.PTET51.1.113.230245;ies_left_dist=0;ies_min_dist=0;ies_right_dist=0;junction_seq=tcatataaatacattTAcaaactaactacaaa;read_names=J00121:27:H3GGKBBXX:5:1112:26819:27356,J00121:27:H3GGKBBXX:5:2111:29203:29765,J00121:27:H3GGKBBXX:5:2222:8653:24929,J00121:27:H3GGKBBXX:5:1212:7314:6818,J00121:27:H3GGKBBXX:5:2113:21724:28622,J00121:27:H3GGKBBXX:5:1110:17117:8154,J00121:27:H3GGKBBXX:5:2104:20456:41018,J00121:27:H3GGKBBXX:5:1220:17036:14555,J00121:27:H3GGKBBXX:5:1204:24850:5622,J00121:27:H3GGKBBXX:5:2228:26149:12445,J00121:27:H3GGKBBXX:5:1112:9962:40526,J00121:27:H3GGKBBXX:5:1109:20588:29219,J00121:27:H3GGKBBXX:5:1212:7314:6958,J00121:27:H3GGKBBXX:5:2205:19329:32912,J00121:27:H3GGKBBXX:5:1128:6471:20867,J00121:27:H3GGKBBXX:5:1119:12571:20814,J00121:27:H3GGKBBXX:5:1219:28006:25826,J00121:27:H3GGKBBXX:5:2213:21724:24999,J00121:27:H3GGKBBXX:5:1208:17980:21465,J00121:27:H3GGKBBXX:5:2221:12510:17614,J00121:27:H3GGKBBXX:5:1113:6695:2510,J00121:27:H3GGKBBXX:5:1109:7923:38082,J00121:27:H3GGKBBXX:5:2203:2777:45309,J00121:27:H3GGKBBXX:5:2111:29214:38117,J00121:27:H3GGKBBXX:5:1217:25550:39647,J00121:27:H3GGKBBXX:5:1201:9374:38275,J00121:27:H3GGKBBXX:5:2209:21318:42407,J00121:27:H3GGKBBXX:5:1122:5061:24612,J00121:27:H3GGKBBXX:5:1204:15879:29184,J00121:27:H3GGKBBXX:5:2126:10084:37818,J00121:27:H3GGKBBXX:5:1222:12591:32806,J00121:27:H3GGKBBXX:5:1206:4371:48737,J00121:27:H3GGKBBXX:5:2214:27844:25966,J00121:27:H3GGKBBXX:5:1228:30025:45607,J00121:27:H3GGKBBXX:5:2216:18223:34758,J00121:27:H3GGKBBXX:5:2126:2646:4462,J00121:27:H3GGKBBXX:5:2212:8856:12374,J00121:27:H3GGKBBXX:5:2111:8298:10071,J00121:27:H3GGKBBXX:5:2223:27367:40649,J00121:27:H3GGKBBXX:5:1104:21582:34670,J00121:27:H3GGKBBXX:5:2222:17381:9491,J00121:27:H3GGKBBXX:5:1126:24556:25122,J00121:27:H3GGKBBXX:5:1203:18588:46680,J00121:27:H3GGKBBXX:5:1105:11647:16120,J00121:27:H3GGKBBXX:5:2209:4980:28094,J00121:27:H3GGKBBXX:5:2101:22232:43146,J00121:27:H3GGKBBXX:5:1207:27204:24401,J00121:27:H3GGKBBXX:5:1107:29051:34776,J00121:27:H3GGKBBXX:5:2115:28980:42812,J00121:27:H3GGKBBXX:5:1109:15290:21447,J00121:27:H3GGKBBXX:5:2214:3914:23188,J00121:27:H3GGKBBXX:5:1101:21207:42495,J00121:27:H3GGKBBXX:5:1217:13220:19759,J00121:27:H3GGKBBXX:5:1104:4594:39559;sequence=TACTATCAAGTCACCTTTCATCTTTCTCTTTTTGATAACAAATTTACAA;start=241664;subtype=IES;support_ref=6;support_variant=54;type=IES;
scaffold51_113_with_IES	MILORD	internal_eliminated_sequence	241664	241707	.	.	.	ID=MILORD.113.241664.241707;Name=MILORD.113.241664.241707;bounded_by_ta=TRUE;common_boundary=LEFT;end=241707;ies_id=IESPGM.PTET51.1.113.230245;ies_left_dist=0;ies_min_dist=0;ies_right_dist=5;junction_seq=tcatataaatacattTAcaatacaaactaact;read_names=J00121:27:H3GGKBBXX:5:1118:5457:20762;sequence=TACTATCAAGTCACCTTTCATCTTTCTCTTTTTGATAACAAATT;start=241664;subtype=PARTIAL_INTERNAL;support_ref=3;support_variant=1;type=ALTERNATIVE;
scaffold51_113_with_IES	MILORD	internal_eliminated_sequence	241667	241712	.	.	.	ID=MILORD.113.241667.241712;Name=MILORD.113.241667.241712;bounded_by_ta=TRUE;common_boundary=RIGHT;end=241712;ies_id=IESPGM.PTET51.1.113.230245;ies_left_dist=-3;ies_min_dist=0;ies_right_dist=0;junction_seq=tataaatacatttacTAcaaactaactacaaa;read_names=J00121:27:H3GGKBBXX:5:2119:26829:30398,J00121:27:H3GGKBBXX:5:2211:23642:23294,J00121:27:H3GGKBBXX:5:1115:2544:10827;sequence=TATCAAGTCACCTTTCATCTTTCTCTTTTTGATAACAAATTTACAA;start=241667;subtype=PARTIAL_INTERNAL;support_ref=3;support_variant=3;type=ALTERNATIVE;
scaffold51_113_with_IES	MILORD	internal_eliminated_sequence	242206	242260	.	.	.	ID=MILORD.113.242206.242260;Name=MILORD.113.242206.242260;bounded_by_ta=TRUE;common_boundary=Both;end=242260;ies_id=IESPGM.PTET51.1.113.230738;ies_left_dist=0;ies_min_dist=0;ies_right_dist=0;junction_seq=aaatattttcactagTAcatgctgaagctctt;read_names=J00121:27:H3GGKBBXX:5:1122:5020:27109,J00121:27:H3GGKBBXX:5:1205:8471:16981,J00121:27:H3GGKBBXX:5:2102:3924:6466,J00121:27:H3GGKBBXX:5:1208:29762:26969,J00121:27:H3GGKBBXX:5:1203:3945:37343,J00121:27:H3GGKBBXX:5:2106:24606:41634,J00121:27:H3GGKBBXX:5:2217:19644:25298,J00121:27:H3GGKBBXX:5:1123:22150:1226,J00121:27:H3GGKBBXX:5:1105:11789:16682,J00121:27:H3GGKBBXX:5:2223:11738:48491,J00121:27:H3GGKBBXX:5:2107:2027:7609,J00121:27:H3GGKBBXX:5:2215:7019:17702,J00121:27:H3GGKBBXX:5:1109:29305:40561,J00121:27:H3GGKBBXX:5:1223:22810:9895,J00121:27:H3GGKBBXX:5:1226:16508:10757,J00121:27:H3GGKBBXX:5:1210:20791:31048,J00121:27:H3GGKBBXX:5:1215:5162:11812,J00121:27:H3GGKBBXX:5:1113:12439:48052,J00121:27:H3GGKBBXX:5:2224:15605:29413,J00121:27:H3GGKBBXX:5:2223:11728:48474,J00121:27:H3GGKBBXX:5:1204:20080:6361,J00121:27:H3GGKBBXX:5:1217:26453:26054,J00121:27:H3GGKBBXX:5:2205:10774:31875,J00121:27:H3GGKBBXX:5:2113:29132:24612,J00121:27:H3GGKBBXX:5:1222:18822:25703,J00121:27:H3GGKBBXX:5:1102:8816:44482,J00121:27:H3GGKBBXX:5:2227:2422:47084;sequence=TATTGTTGGCTTCCCTTACTTCCACTATCTAAATTGTCTCAAACTCTCTTGTCAA;start=242206;subtype=IES;support_ref=82;support_variant=27;type=IES;
scaffold51_113_with_IES	MILORD	internal_eliminated_sequence	242841	242888	.	.	.	ID=MILORD.113.242841.242888;Name=MILORD.113.242841.242888;bounded_by_ta=TRUE;common_boundary=Both;end=242888;ies_id=IESPGM.PTET51.1.113.231318;ies_left_dist=0;ies_min_dist=0;ies_right_dist=0;junction_seq=gctctttattcagaaTActcaattggaacatt;read_names=J00121:27:H3GGKBBXX:5:2211:13991:9315,J00121:27:H3GGKBBXX:5:1126:20923:1666,J00121:27:H3GGKBBXX:5:2203:25388:6660,J00121:27:H3GGKBBXX:5:2206:9952:27918,J00121:27:H3GGKBBXX:5:2107:12459:20199,J00121:27:H3GGKBBXX:5:1222:15645:45133,J00121:27:H3GGKBBXX:5:1204:24728:41880,J00121:27:H3GGKBBXX:5:1122:6664:26371,J00121:27:H3GGKBBXX:5:2112:14052:44658,J00121:27:H3GGKBBXX:5:1123:15554:17896,J00121:27:H3GGKBBXX:5:1213:15260:6238,J00121:27:H3GGKBBXX:5:2213:20811:13570,J00121:27:H3GGKBBXX:5:1112:26555:21096,J00121:27:H3GGKBBXX:5:1224:18690:26037,J00121:27:H3GGKBBXX:5:1205:11261:19496,J00121:27:H3GGKBBXX:5:1103:17330:21324,J00121:27:H3GGKBBXX:5:1223:19299:3002,J00121:27:H3GGKBBXX:5:2217:26565:10633,J00121:27:H3GGKBBXX:5:2225:17056:14941;sequence=TAGAGTAGATTTGAACCAACATGAAATTAATTTCTTTTCAAGTGAGTG;start=242841;subtype=IES;support_ref=2;support_variant=19;type=IES;
scaffold51_113_with_IES	MILORD	internal_eliminated_sequence	242846	242888	.	.	.	ID=MILORD.113.242846.242888;Name=MILORD.113.242846.242888;bounded_by_ta=TRUE;common_boundary=RIGHT;end=242888;ies_id=IESPGM.PTET51.1.113.231318;ies_left_dist=-5;ies_min_dist=0;ies_right_dist=0;junction_seq=ttattcagaatagagTActcaattggaacatt;read_names=J00121:27:H3GGKBBXX:5:1122:27661:13060;sequence=TAGATTTGAACCAACATGAAATTAATTTCTTTTCAAGTGAGTG;start=242846;subtype=PARTIAL_INTERNAL;support_ref=0;support_variant=1;type=ALTERNATIVE;
scaffold51_113_with_IES	MILORD	internal_eliminated_sequence	250745	250820	.	.	.	ID=MILORD.113.250745.250820;Name=MILORD.113.250745.250820;bounded_by_ta=TRUE;common_boundary=Both;end=250820;ies_id=IESPGM.PTET51.1.113.239174;ies_left_dist=0;ies_min_dist=0;ies_right_dist=0;junction_seq=tttaattgatgttaaTAacattatacaagcag;read_names=J00121:27:H3GGKBBXX:5:1113:24637:34055,J00121:27:H3GGKBBXX:5:1113:22495:2281,J00121:27:H3GGKBBXX:5:2222:18162:5183,J00121:27:H3GGKBBXX:5:2212:19857:17368,J00121:27:H3GGKBBXX:5:1226:30766:1279,J00121:27:H3GGKBBXX:5:2219:8806:48474,J00121:27:H3GGKBBXX:5:1122:7608:1806,J00121:27:H3GGKBBXX:5:2114:5751:12234,J00121:27:H3GGKBBXX:5:1124:17898:48052,J00121:27:H3GGKBBXX:5:1211:13869:13394,J00121:27:H3GGKBBXX:5:1116:2463:46240,J00121:27:H3GGKBBXX:5:1123:19857:8822,J00121:27:H3GGKBBXX:5:1112:13220:42056,J00121:27:H3GGKBBXX:5:1216:23125:6396,J00121:27:H3GGKBBXX:5:1225:23916:15469,J00121:27:H3GGKBBXX:5:1111:13078:25773,J00121:27:H3GGKBBXX:5:1210:13890:12620,J00121:27:H3GGKBBXX:5:1227:23531:28833,J00121:27:H3GGKBBXX:5:2117:9404:32842,J00121:27:H3GGKBBXX:5:2103:25347:36657,J00121:27:H3GGKBBXX:5:2120:30147:42935,J00121:27:H3GGKBBXX:5:1101:28940:11759,J00121:27:H3GGKBBXX:5:1215:24058:5024,J00121:27:H3GGKBBXX:5:1203:9211:27443,J00121:27:H3GGKBBXX:5:1215:28128:17104,J00121:27:H3GGKBBXX:5:1211:3873:18370;sequence=TATAGTGGATTCTGTTGATTATCTCTTAAAGTATTATTTAAATTGTTTAAAATATAAGCAGAATCAAATTCAAGTA;start=250745;subtype=IES;support_ref=2;support_variant=26;type=IES;
scaffold51_113_with_IES	MILORD	internal_eliminated_sequence	250745	250826	.	.	.	ID=MILORD.113.250745.250826;Name=MILORD.113.250745.250826;bounded_by_ta=TRUE;common_boundary=LEFT;end=250826;ies_id=IESPGM.PTET51.1.113.239174;ies_left_dist=0;ies_min_dist=0;ies_right_dist=-6;junction_seq=tttaattgatgttaaTAtacaagcaggataga;read_names=J00121:27:H3GGKBBXX:5:2225:9678:14291;sequence=TATAGTGGATTCTGTTGATTATCTCTTAAAGTATTATTTAAATTGTTTAAAATATAAGCAGAATCAAATTCAAGTATAACAT;start=250745;subtype=PARTIAL_EXTERNAL;support_ref=1;support_variant=1;type=ALTERNATIVE;
scaffold51_113_with_IES	MILORD	internal_eliminated_sequence	255477	255613	.	.	.	ID=MILORD.113.255477.255613;Name=MILORD.113.255477.255613;bounded_by_ta=TRUE;common_boundary=RIGHT;end=255613;ies_id=IESPGM.PTET51.1.113.243870;ies_left_dist=40;ies_min_dist=0;ies_right_dist=0;junction_seq=ttagattgggttggaTAttaaatttgacatat;read_names=J00121:27:H3GGKBBXX:5:2219:18893:4268;sequence=TAAGTTTGATTAAATCAAAATTAATTTGCAAGAAATAATTTATAGAACAATGAAATTTAAAATTGGAATTTACGTATTCAAATTTAAATATGAGTGCTATCATTAATAAAAATATAAATATATTTATCTAACAGCTG;start=255477;subtype=PARTIAL_EXTERNAL;support_ref=36;support_variant=1;type=ALTERNATIVE;
scaffold51_113_with_IES	MILORD	internal_eliminated_sequence	255517	255616	.	.	.	ID=MILORD.113.255517.255616;Name=MILORD.113.255517.255616;bounded_by_ta=TRUE;common_boundary=LEFT;end=255616;ies_id=IESPGM.PTET51.1.113.243870;ies_left_dist=0;ies_min_dist=0;ies_right_dist=-3;junction_seq=ttgcaagaaataattTAaatttgacatatgaa;read_names=J00121:27:H3GGKBBXX:5:1221:1174:24032,J00121:27:H3GGKBBXX:5:1212:3285:47454;sequence=TATAGAACAATGAAATTTAAAATTGGAATTTACGTATTCAAATTTAAATATGAGTGCTATCATTAATAAAAATATAAATATATTTATCTAACAGCTGTAT;start=255517;subtype=PARTIAL_EXTERNAL;support_ref=12;support_variant=2;type=ALTERNATIVE;
scaffold51_113_with_IES	MILORD	internal_eliminated_sequence	255517	255613	.	.	.	ID=MILORD.113.255517.255613;Name=MILORD.113.255517.255613;bounded_by_ta=TRUE;common_boundary=Both;end=255613;ies_id=IESPGM.PTET51.1.113.243870;ies_left_dist=0;ies_min_dist=0;ies_right_dist=0;junction_seq=ttgcaagaaataattTAttaaatttgacatat;read_names=J00121:27:H3GGKBBXX:5:2102:24312:15065,J00121:27:H3GGKBBXX:5:2223:21826:22960,J00121:27:H3GGKBBXX:5:1202:12276:3530,J00121:27:H3GGKBBXX:5:1201:11373:22643,J00121:27:H3GGKBBXX:5:1115:9465:12480,J00121:27:H3GGKBBXX:5:2119:14955:44886,J00121:27:H3GGKBBXX:5:1211:19999:16911,J00121:27:H3GGKBBXX:5:2122:22262:41616,J00121:27:H3GGKBBXX:5:1205:19126:35374,J00121:27:H3GGKBBXX:5:1204:18802:2844,J00121:27:H3GGKBBXX:5:2217:24840:34301,J00121:27:H3GGKBBXX:5:1114:23612:31998,J00121:27:H3GGKBBXX:5:1214:5193:6976,J00121:27:H3GGKBBXX:5:1119:24089:37959,J00121:27:H3GGKBBXX:5:1128:24018:7240,J00121:27:H3GGKBBXX:5:2105:26717:11706,J00121:27:H3GGKBBXX:5:1117:23429:45080,J00121:27:H3GGKBBXX:5:2215:25763:39172,J00121:27:H3GGKBBXX:5:2210:27590:33053,J00121:27:H3GGKBBXX:5:1121:27813:5165,J00121:27:H3GGKBBXX:5:2208:3437:26476,J00121:27:H3GGKBBXX:5:2205:22323:2650;sequence=TATAGAACAATGAAATTTAAAATTGGAATTTACGTATTCAAATTTAAATATGAGTGCTATCATTAATAAAAATATAAATATATTTATCTAACAGCTG;start=255517;subtype=IES;support_ref=12;support_variant=22;type=IES;
scaffold51_113_with_IES	MILORD	internal_eliminated_sequence	257097	257140	.	.	.	ID=MILORD.113.257097.257140;Name=MILORD.113.257097.257140;bounded_by_ta=TRUE;common_boundary=None;end=257140;ies_id=IESPGM.PTET51.1.113.246764;ies_left_dist=1411;ies_min_dist=1411;ies_right_dist=1447;junction_seq=aggatgatgcgaactTAtcattgatttacttg;read_names=J00121:27:H3GGKBBXX:5:1203:27600:33774,J00121:27:H3GGKBBXX:5:1103:8704:11126;sequence=TACACTTCAATAACATTAAAGCTTTCTATTTCAAAAATTAATTG;start=257097;subtype=MAC;support_ref=182;support_variant=2;type=CRYPTIC;
scaffold51_113_with_IES	MILORD	internal_eliminated_sequence	258495	258587	.	.	.	ID=MILORD.113.258495.258587;Name=MILORD.113.258495.258587;bounded_by_ta=TRUE;common_boundary=RIGHT;end=258587;ies_id=IESPGM.PTET51.1.113.246764;ies_left_dist=13;ies_min_dist=0;ies_right_dist=0;junction_seq=atgaatacaagaaatTAtcagattaaggctct;read_names=J00121:27:H3GGKBBXX:5:1208:14022:13658;sequence=TATAAAAAAGATGTATAGATGGGTTCATGATTTAAATAGCATTTTGATTTAAATAAATTACAATTTATTTATTTAAGGCATTAAATTATTGTG;start=258495;subtype=PARTIAL_EXTERNAL;support_ref=13;support_variant=1;type=ALTERNATIVE;
scaffold51_113_with_IES	MILORD	internal_eliminated_sequence	258497	258587	.	.	.	ID=MILORD.113.258497.258587;Name=MILORD.113.258497.258587;bounded_by_ta=TRUE;common_boundary=RIGHT;end=258587;ies_id=IESPGM.PTET51.1.113.246764;ies_left_dist=11;ies_min_dist=0;ies_right_dist=0;junction_seq=gaatacaagaaattaTAtcagattaaggctct;read_names=J00121:27:H3GGKBBXX:5:2218:3823:39805,J00121:27:H3GGKBBXX:5:1123:8004:41845;sequence=TAAAAAAGATGTATAGATGGGTTCATGATTTAAATAGCATTTTGATTTAAATAAATTACAATTTATTTATTTAAGGCATTAAATTATTGTG;start=258497;subtype=PARTIAL_EXTERNAL;support_ref=20;support_variant=2;type=ALTERNATIVE;
scaffold51_113_with_IES	MILORD	internal_eliminated_sequence	258508	258587	.	.	.	ID=MILORD.113.258508.258587;Name=MILORD.113.258508.258587;bounded_by_ta=TRUE;common_boundary=Both;end=258587;ies_id=IESPGM.PTET51.1.113.246764;ies_left_dist=0;ies_min_dist=0;ies_right_dist=0;junction_seq=attataaaaaagatgTAtcagattaaggctct;read_names=J00121:27:H3GGKBBXX:5:1207:22556:5200,J00121:27:H3GGKBBXX:5:1114:16224:44271,J00121:27:H3GGKBBXX:5:2110:29599:29114,J00121:27:H3GGKBBXX:5:2104:10490:3987,J00121:27:H3GGKBBXX:5:1110:6664:28551,J00121:27:H3GGKBBXX:5:1125:31680:40315,J00121:27:H3GGKBBXX:5:2120:10267:11372,J00121:27:H3GGKBBXX:5:1205:26758:22362,J00121:27:H3GGKBBXX:5:2104:13494:27127,J00121:27:H3GGKBBXX:5:2227:6147:9825,J00121:27:H3GGKBBXX:5:1126:18396:38433,J00121:27:H3GGKBBXX:5:1228:14275:17403,J00121:27:H3GGKBBXX:5:1219:24505:31681;sequence=TATAGATGGGTTCATGATTTAAATAGCATTTTGATTTAAATAAATTACAATTTATTTATTTAAGGCATTAAATTATTGTG;start=258508;subtype=IES;support_ref=3;support_variant=13;type=IES;
scaffold51_113_with_IES	MILORD	internal_eliminated_sequence	258508	258595	.	.	.	ID=MILORD.113.258508.258595;Name=MILORD.113.258508.258595;bounded_by_ta=TRUE;common_boundary=LEFT;end=258595;ies_id=IESPGM.PTET51.1.113.246764;ies_left_dist=0;ies_min_dist=0;ies_right_dist=-8;junction_seq=attataaaaaagatgTAaggctctatcaaagg;read_names=J00121:27:H3GGKBBXX:5:2219:28676:12392;sequence=TATAGATGGGTTCATGATTTAAATAGCATTTTGATTTAAATAAATTACAATTTATTTATTTAAGGCATTAAATTATTGTGTATCAGAT;start=258508;subtype=PARTIAL_EXTERNAL;support_ref=3;support_variant=1;type=ALTERNATIVE;
scaffold51_113_with_IES	MILORD	internal_eliminated_sequence	260613	260640	.	.	.	ID=MILORD.113.260613.260640;Name=MILORD.113.260613.260640;bounded_by_ta=TRUE;common_boundary=None;end=260640;ies_id=IESPGM.PTET51.1.113.246764;ies_left_dist=-2105;ies_min_dist=2053;ies_right_dist=-2053;junction_seq=aagagttattagagtTAcaaacatgctcgcta;read_names=J00121:27:H3GGKBBXX:5:1203:9678:29694,J00121:27:H3GGKBBXX:5:2217:3589:42917;sequence=TATAAGACTTGTGAGATTGGTTAAACTA;start=260613;subtype=MAC;support_ref=152;support_variant=2;type=CRYPTIC;
scaffold51_113_with_IES	MILORD	internal_eliminated_sequence	264162	264187	.	.	.	ID=MILORD.113.264162.264187;Name=MILORD.113.264162.264187;bounded_by_ta=TRUE;common_boundary=Both;end=264187;ies_id=IESPGM.PTET51.1.113.252338;ies_left_dist=0;ies_min_dist=0;ies_right_dist=0;junction_seq=atctttgtgttaagaTAcagtctcttcttaaa;read_names=J00121:27:H3GGKBBXX:5:2226:20080:21061,J00121:27:H3GGKBBXX:5:2212:23277:4549,J00121:27:H3GGKBBXX:5:2207:3559:42724,J00121:27:H3GGKBBXX:5:1120:11383:43058,J00121:27:H3GGKBBXX:5:2220:20679:6519,J00121:27:H3GGKBBXX:5:1209:27052:41581,J00121:27:H3GGKBBXX:5:1116:7162:12532,J00121:27:H3GGKBBXX:5:1220:19847:17878,J00121:27:H3GGKBBXX:5:2203:7446:32191,J00121:27:H3GGKBBXX:5:1212:9546:19443,J00121:27:H3GGKBBXX:5:1111:10267:8383,J00121:27:H3GGKBBXX:5:2220:29234:38679,J00121:27:H3GGKBBXX:5:2218:14184:19003,J00121:27:H3GGKBBXX:5:2119:28716:45731,J00121:27:H3GGKBBXX:5:1224:14204:46153,J00121:27:H3GGKBBXX:5:2217:29792:26107,J00121:27:H3GGKBBXX:5:2207:22627:11196,J00121:27:H3GGKBBXX:5:1123:16346:33334,J00121:27:H3GGKBBXX:5:2209:7304:5147,J00121:27:H3GGKBBXX:5:2112:16386:46733,J00121:27:H3GGKBBXX:5:1226:2849:27496,J00121:27:H3GGKBBXX:5:1109:10358:34495,J00121:27:H3GGKBBXX:5:1108:27143:32455,J00121:27:H3GGKBBXX:5:2109:14712:47489,J00121:27:H3GGKBBXX:5:2213:19055:28850,J00121:27:H3GGKBBXX:5:2228:11403:18194,J00121:27:H3GGKBBXX:5:2108:21125:10598,J00121:27:H3GGKBBXX:5:1117:26910:13236,J00121:27:H3GGKBBXX:5:1221:15087:40965,J00121:27:H3GGKBBXX:5:1215:18132:11952,J00121:27:H3GGKBBXX:5:1220:22353:48561,J00121:27:H3GGKBBXX:5:1127:28016:27461,J00121:27:H3GGKBBXX:5:1217:9252:3741,J00121:27:H3GGKBBXX:5:1118:12723:8594,J00121:27:H3GGKBBXX:5:2205:12337:19671,J00121:27:H3GGKBBXX:5:2102:14966:37589,J00121:27:H3GGKBBXX:5:1122:10713:14502,J00121:27:H3GGKBBXX:5:1224:6837:22942,J00121:27:H3GGKBBXX:5:2210:3508:26916,J00121:27:H3GGKBBXX:5:2226:29751:42425;sequence=TATAGTTATTGTTAACAATTTAACTT;start=264162;subtype=IES;support_ref=0;support_variant=40;type=IES;
scaffold51_113_with_IES	MILORD	internal_eliminated_sequence	270761	270789	.	.	.	ID=MILORD.113.270761.270789;Name=MILORD.113.270761.270789;bounded_by_ta=TRUE;common_boundary=Both;end=270789;ies_id=IESPGM.PTET51.1.113.258911;ies_left_dist=0;ies_min_dist=0;ies_right_dist=0;junction_seq=tcacttctcttcttgTActttatgagagccaa;read_names=J00121:27:H3GGKBBXX:5:2205:24413:46012,J00121:27:H3GGKBBXX:5:1208:12895:9596,J00121:27:H3GGKBBXX:5:1208:16478:10633,J00121:27:H3GGKBBXX:5:1221:15331:25879,J00121:27:H3GGKBBXX:5:2119:10703:18915,J00121:27:H3GGKBBXX:5:2110:8440:37994,J00121:27:H3GGKBBXX:5:1120:11261:24243,J00121:27:H3GGKBBXX:5:1226:25926:17438,J00121:27:H3GGKBBXX:5:2204:6208:19285,J00121:27:H3GGKBBXX:5:1128:7009:1754,J00121:27:H3GGKBBXX:5:1121:12946:31945,J00121:27:H3GGKBBXX:5:2212:8907:22661,J00121:27:H3GGKBBXX:5:2112:18913:42284,J00121:27:H3GGKBBXX:5:1228:25733:41546,J00121:27:H3GGKBBXX:5:2224:19410:20287,J00121:27:H3GGKBBXX:5:2210:3082:29448,J00121:27:H3GGKBBXX:5:2209:9678:14150,J00121:27:H3GGKBBXX:5:2119:6147:36833,J00121:27:H3GGKBBXX:5:2220:10673:11196,J00121:27:H3GGKBBXX:5:1220:19887:15029,J00121:27:H3GGKBBXX:5:1122:17878:44746,J00121:27:H3GGKBBXX:5:2208:21876:34055,J00121:27:H3GGKBBXX:5:2226:26778:19091,J00121:27:H3GGKBBXX:5:1217:16041:8365,J00121:27:H3GGKBBXX:5:1124:6948:47506,J00121:27:H3GGKBBXX:5:1203:28321:31927,J00121:27:H3GGKBBXX:5:1112:19086:32947,J00121:27:H3GGKBBXX:5:2224:17797:25755,J00121:27:H3GGKBBXX:5:1101:9790:15293,J00121:27:H3GGKBBXX:5:1122:8653:9983,J00121:27:H3GGKBBXX:5:1207:26382:16717,J00121:27:H3GGKBBXX:5:1115:11312:28446,J00121:27:H3GGKBBXX:5:1208:9201:27496,J00121:27:H3GGKBBXX:5:2210:20243:49089,J00121:27:H3GGKBBXX:5:1223:18162:11724,J00121:27:H3GGKBBXX:5:2210:5355:41897,J00121:27:H3GGKBBXX:5:2215:29914:41581,J00121:27:H3GGKBBXX:5:2226:4939:28938,J00121:27:H3GGKBBXX:5:2210:17604:47506,J00121:27:H3GGKBBXX:5:1121:19938:24296,J00121:27:H3GGKBBXX:5:2119:26869:17315,J00121:27:H3GGKBBXX:5:2211:15828:22485,J00121:27:H3GGKBBXX:5:1217:3478:32209,J00121:27:H3GGKBBXX:5:1101:26108:20955,J00121:27:H3GGKBBXX:5:2215:29508:41194,J00121:27:H3GGKBBXX:5:2226:19634:6642,J00121:27:H3GGKBBXX:5:2227:5761:31347,J00121:27:H3GGKBBXX:5:2112:24972:36605,J00121:27:H3GGKBBXX:5:1122:9668:11284,J00121:27:H3GGKBBXX:5:1127:7151:24718,J00121:27:H3GGKBBXX:5:2213:19238:22942,J00121:27:H3GGKBBXX:5:2121:28828:10264,J00121:27:H3GGKBBXX:5:2211:20486:21729,J00121:27:H3GGKBBXX:5:1110:23348:23030,J00121:27:H3GGKBBXX:5:1226:20060:4813,J00121:27:H3GGKBBXX:5:1215:5934:1543;sequence=TATAGCCAATTAGAATAATTATTCAGCCA;start=270761;subtype=IES;support_ref=3;support_variant=56;type=IES;
scaffold51_113_with_IES	MILORD	internal_eliminated_sequence	272063	272129	.	.	.	ID=MILORD.113.272063.272129;Name=MILORD.113.272063.272129;bounded_by_ta=TRUE;common_boundary=LEFT;end=272129;ies_id=IESPGM.PTET51.1.113.260184;ies_left_dist=0;ies_min_dist=0;ies_right_dist=7;junction_seq=attccaatttgggttTAatctgtatcatgcta;read_names=J00121:27:H3GGKBBXX:5:2209:6197:3055;sequence=TACAATCACAAAGGTAATATTTCTATTTTGTAATTATTATTATCATATTTTTATTTCGTATTACTAA;start=272063;subtype=PARTIAL_INTERNAL;support_ref=2;support_variant=1;type=ALTERNATIVE;
scaffold51_113_with_IES	MILORD	internal_eliminated_sequence	272063	272136	.	.	.	ID=MILORD.113.272063.272136;Name=MILORD.113.272063.272136;bounded_by_ta=TRUE;common_boundary=Both;end=272136;ies_id=IESPGM.PTET51.1.113.260184;ies_left_dist=0;ies_min_dist=0;ies_right_dist=0;junction_seq=attccaatttgggttTAtcatgctagaagaga;read_names=J00121:27:H3GGKBBXX:5:2107:14164:44148,J00121:27:H3GGKBBXX:5:2103:7730:11372,J00121:27:H3GGKBBXX:5:2128:18487:20234,J00121:27:H3GGKBBXX:5:1214:12743:17350,J00121:27:H3GGKBBXX:5:2224:23713:7943,J00121:27:H3GGKBBXX:5:1124:23876:48139,J00121:27:H3GGKBBXX:5:1214:27428:23206,J00121:27:H3GGKBBXX:5:2204:19096:41616,J00121:27:H3GGKBBXX:5:1224:24748:13816,J00121:27:H3GGKBBXX:5:2109:13859:20164,J00121:27:H3GGKBBXX:5:2124:28128:20586,J00121:27:H3GGKBBXX:5:2118:31081:6536,J00121:27:H3GGKBBXX:5:1102:12408:45185,J00121:27:H3GGKBBXX:5:1218:21268:4444,J00121:27:H3GGKBBXX:5:2227:21247:13588,J00121:27:H3GGKBBXX:5:1217:22272:10440,J00121:27:H3GGKBBXX:5:2211:9455:38381,J00121:27:H3GGKBBXX:5:2222:20222:20814,J00121:27:H3GGKBBXX:5:1222:17858:14924,J00121:27:H3GGKBBXX:5:1110:25966:7978,J00121:27:H3GGKBBXX:5:1224:25195:47049,J00121:27:H3GGKBBXX:5:1127:14215:25949,J00121:27:H3GGKBBXX:5:2226:18913:14361,J00121:27:H3GGKBBXX:5:1121:11505:18405,J00121:27:H3GGKBBXX:5:2219:10815:37923,J00121:27:H3GGKBBXX:5:1103:6268:43304,J00121:27:H3GGKBBXX:5:2215:7527:24208,J00121:27:H3GGKBBXX:5:1221:29143:22907,J00121:27:H3GGKBBXX:5:1216:4949:2897,J00121:27:H3GGKBBXX:5:1222:28189:11442,J00121:27:H3GGKBBXX:5:1228:5416:41862,J00121:27:H3GGKBBXX:5:1202:5487:25984,J00121:27:H3GGKBBXX:5:2208:8663:2756,J00121:27:H3GGKBBXX:5:1114:5720:24384,J00121:27:H3GGKBBXX:5:2214:26971:36059,J00121:27:H3GGKBBXX:5:2128:11556:30274,J00121:27:H3GGKBBXX:5:1126:21846:43884,J00121:27:H3GGKBBXX:5:2113:13798:32578,J00121:27:H3GGKBBXX:5:2111:31568:4215,J00121:27:H3GGKBBXX:5:2223:15026:8822,J00121:27:H3GGKBBXX:5:1124:18659:46592,J00121:27:H3GGKBBXX:5:1109:6735:22133,J00121:27:H3GGKBBXX:5:2116:2889:5622,J00121:27:H3GGKBBXX:5:2209:18700:31189,J00121:27:H3GGKBBXX:5:1116:10521:33334,J00121:27:H3GGKBBXX:5:1118:15270:38715,J00121:27:H3GGKBBXX:5:1101:5233:24067,J00121:27:H3GGKBBXX:5:2214:2280:3758,J00121:27:H3GGKBBXX:5:1203:28381:21518,J00121:27:H3GGKBBXX:5:2219:17168:3987,J00121:27:H3GGKBBXX:5:2218:32522:39066,J00121:27:H3GGKBBXX:5:2206:14915:15909,J00121:27:H3GGKBBXX:5:1207:31669:30239,J00121:27:H3GGKBBXX:5:1221:21460:30872,J00121:27:H3GGKBBXX:5:2117:25936:14537,J00121:27:H3GGKBBXX:5:1222:8329:34319,J00121:27:H3GGKBBXX:5:1213:8613:3793,J00121:27:H3GGKBBXX:5:1218:21572:25439,J00121:27:H3GGKBBXX:5:1226:14742:3301,J00121:27:H3GGKBBXX:5:1211:4198:45695,J00121:27:H3GGKBBXX:5:2211:5152:48016,J00121:27:H3GGKBBXX:5:1217:14783:40825,J00121:27:H3GGKBBXX:5:1101:14813:47067,J00121:27:H3GGKBBXX:5:1221:8420:33527,J00121:27:H3GGKBBXX:5:1106:15930:34442,J00121:27:H3GGKBBXX:5:1116:25702:44588,J00121:27:H3GGKBBXX:5:2226:32451:18476,J00121:27:H3GGKBBXX:5:1201:7963:31224,J00121:27:H3GGKBBXX:5:2123:15270:13078,J00121:27:H3GGKBBXX:5:1109:10165:29870,J00121:27:H3GGKBBXX:5:1119:14397:47155,J00121:27:H3GGKBBXX:5:1109:3914:39611,J00121:27:H3GGKBBXX:5:1104:24769:37202,J00121:27:H3GGKBBXX:5:2128:27478:41581,J00121:27:H3GGKBBXX:5:2227:24261:12445,J00121:27:H3GGKBBXX:5:1107:27052:3776,J00121:27:H3GGKBBXX:5:1208:13697:24876,J00121:27:H3GGKBBXX:5:2219:10287:43761,J00121:27:H3GGKBBXX:5:1222:28057:14590,J00121:27:H3GGKBBXX:5:2104:16518:46645,J00121:27:H3GGKBBXX:5:1114:10196:10229,J00121:27:H3GGKBBXX:5:1228:25104:41897,J00121:27:H3GGKBBXX:5:1107:27874:3969,J00121:27:H3GGKBBXX:5:1202:12510:1719,J00121:27:H3GGKBBXX:5:1103:5365:7240,J00121:27:H3GGKBBXX:5:1118:4949:14080,J00121:27:H3GGKBBXX:5:2118:9536:34160;sequence=TACAATCACAAAGGTAATATTTCTATTTTGTAATTATTATTATCATATTTTTATTTCGTATTACTAATAATCTG;start=272063;subtype=IES;support_ref=4;support_variant=87;type=IES;
scaffold51_113_with_IES	MILORD	internal_eliminated_sequence	274147	274234	.	.	.	ID=MILORD.113.274147.274234;Name=MILORD.113.274147.274234;bounded_by_ta=TRUE;common_boundary=None;end=274234;ies_id=IESPGM.PTET51.1.113.262199;ies_left_dist=5;ies_min_dist=3;ies_right_dist=-3;junction_seq=tttgaatctttgaatTAactaaatggcttaat;read_names=J00121:27:H3GGKBBXX:5:2224:5112:12216,J00121:27:H3GGKBBXX:5:2103:12926:24911;sequence=TATTATAATATAGGGATTTTATGAAACCACCAAAAGTCTAAGAATAATCTAATTACAAAAATTATTTTAAATTTGTCCAAATCAATAA;start=274147;subtype=EXTERNAL;support_ref=20;support_variant=2;type=ALTERNATIVE;
scaffold51_113_with_IES	MILORD	internal_eliminated_sequence	274152	274231	.	.	.	ID=MILORD.113.274152.274231;Name=MILORD.113.274152.274231;bounded_by_ta=TRUE;common_boundary=Both;end=274231;ies_id=IESPGM.PTET51.1.113.262199;ies_left_dist=0;ies_min_dist=0;ies_right_dist=0;junction_seq=atctttgaattattaTAataactaaatggctt;read_names=J00121:27:H3GGKBBXX:5:1120:23470:29255,J00121:27:H3GGKBBXX:5:2219:31710:21588,J00121:27:H3GGKBBXX:5:2120:22983:42372,J00121:27:H3GGKBBXX:5:1126:31883:21008,J00121:27:H3GGKBBXX:5:1218:12834:29149,J00121:27:H3GGKBBXX:5:2103:16934:24226,J00121:27:H3GGKBBXX:5:2102:7943:8189,J00121:27:H3GGKBBXX:5:2120:22942:18704,J00121:27:H3GGKBBXX:5:2217:8278:24067,J00121:27:H3GGKBBXX:5:1107:6979:30468,J00121:27:H3GGKBBXX:5:1208:10713:11091,J00121:27:H3GGKBBXX:5:2219:21156:24683,J00121:27:H3GGKBBXX:5:1107:27367:8646,J00121:27:H3GGKBBXX:5:2111:8004:8576,J00121:27:H3GGKBBXX:5:1228:22252:21588,J00121:27:H3GGKBBXX:5:2102:13291:48298,J00121:27:H3GGKBBXX:5:2210:25175:46311,J00121:27:H3GGKBBXX:5:1209:29031:3442,J00121:27:H3GGKBBXX:5:1201:24850:13324,J00121:27:H3GGKBBXX:5:2213:15656:25210,J00121:27:H3GGKBBXX:5:2119:11272:1508,J00121:27:H3GGKBBXX:5:1214:30878:27461,J00121:27:H3GGKBBXX:5:1221:4371:39137,J00121:27:H3GGKBBXX:5:2211:9688:29571,J00121:27:H3GGKBBXX:5:2123:12043:10475,J00121:27:H3GGKBBXX:5:2101:25784:24401,J00121:27:H3GGKBBXX:5:2208:29751:9649,J00121:27:H3GGKBBXX:5:2123:7963:23030,J00121:27:H3GGKBBXX:5:2201:28138:42970,J00121:27:H3GGKBBXX:5:1121:8674:39594,J00121:27:H3GGKBBXX:5:1222:25408:37712,J00121:27:H3GGKBBXX:5:2124:17005:17245,J00121:27:H3GGKBBXX:5:1102:15757:42583,J00121:27:H3GGKBBXX:5:1215:16792:48667,J00121:27:H3GGKBBXX:5:1122:9770:35796,J00121:27:H3GGKBBXX:5:2218:25327:12673,J00121:27:H3GGKBBXX:5:1122:20933:41141,J00121:27:H3GGKBBXX:5:2226:6502:33193;sequence=TAATATAGGGATTTTATGAAACCACCAAAAGTCTAAGAATAATCTAATTACAAAAATTATTTTAAATTTGTCCAAATCAA;start=274152;subtype=IES;support_ref=14;support_variant=38;type=IES;
scaffold51_113_with_IES	MILORD	internal_eliminated_sequence	274157	274234	.	.	.	ID=MILORD.113.274157.274234;Name=MILORD.113.274157.274234;bounded_by_ta=TRUE;common_boundary=None;end=274234;ies_id=IESPGM.PTET51.1.113.262199;ies_left_dist=-5;ies_min_dist=3;ies_right_dist=-3;junction_seq=tgaattattataataTAactaaatggcttaat;read_names=J00121:27:H3GGKBBXX:5:1126:23602:20269;sequence=TAGGGATTTTATGAAACCACCAAAAGTCTAAGAATAATCTAATTACAAAAATTATTTTAAATTTGTCCAAATCAATAA;start=274157;subtype=OVERLAPPING;support_ref=1;support_variant=1;type=ALTERNATIVE;
scaffold51_113_with_IES	MILORD	internal_eliminated_sequence	275269	275294	.	.	.	ID=MILORD.113.275269.275294;Name=MILORD.113.275269.275294;bounded_by_ta=TRUE;common_boundary=None;end=275294;ies_id=IESPGM.PTET51.1.113.262199;ies_left_dist=-1117;ies_min_dist=1063;ies_right_dist=-1063;junction_seq=gttagtttttattgaTAtcatcaggatgagat;read_names=J00121:27:H3GGKBBXX:5:2118:26281:20304,J00121:27:H3GGKBBXX:5:2222:21176:7345,J00121:27:H3GGKBBXX:5:1120:10571:23048;sequence=TATAAATATCATATTCAATTACAATA;start=275269;subtype=MAC;support_ref=174;support_variant=3;type=CRYPTIC;
scaffold51_113_with_IES	MILORD	internal_eliminated_sequence	277466	277603	.	.	.	ID=MILORD.113.277466.277603;Name=MILORD.113.277466.277603;bounded_by_ta=TRUE;common_boundary=Both;end=277603;ies_id=IESPGM.PTET51.1.113.265433;ies_left_dist=0;ies_min_dist=0;ies_right_dist=0;junction_seq=cttatcatgcactgcTAtttaagcatatgttt;read_names=J00121:27:H3GGKBBXX:5:2218:9069:15487,J00121:27:H3GGKBBXX:5:1111:27833:27567,J00121:27:H3GGKBBXX:5:2224:30472:35655,J00121:27:H3GGKBBXX:5:1216:21988:35655,J00121:27:H3GGKBBXX:5:2226:22820:20850,J00121:27:H3GGKBBXX:5:1117:27336:31277,J00121:27:H3GGKBBXX:5:2220:10490:39014,J00121:27:H3GGKBBXX:5:2207:9323:23135,J00121:27:H3GGKBBXX:5:2205:10236:43392,J00121:27:H3GGKBBXX:5:2210:25601:24261,J00121:27:H3GGKBBXX:5:2210:17005:14010,J00121:27:H3GGKBBXX:5:2222:14955:33105,J00121:27:H3GGKBBXX:5:2209:12814:38715,J00121:27:H3GGKBBXX:5:1219:14052:35514,J00121:27:H3GGKBBXX:5:2215:6421:27813,J00121:27:H3GGKBBXX:5:1115:14336:47858,J00121:27:H3GGKBBXX:5:2119:4482:13095,J00121:27:H3GGKBBXX:5:1215:11759:39523,J00121:27:H3GGKBBXX:5:2201:26220:29589,J00121:27:H3GGKBBXX:5:2113:8075:21360,J00121:27:H3GGKBBXX:5:1117:12824:23188,J00121:27:H3GGKBBXX:5:1215:26575:38750,J00121:27:H3GGKBBXX:5:1202:8126:33686,J00121:27:H3GGKBBXX:5:2123:18497:12198,J00121:27:H3GGKBBXX:5:1222:9983:47981,J00121:27:H3GGKBBXX:5:1226:4158:45836,J00121:27:H3GGKBBXX:5:1217:4635:38117,J00121:27:H3GGKBBXX:5:2207:13778:42038,J00121:27:H3GGKBBXX:5:2208:16275:23645,J00121:27:H3GGKBBXX:5:1112:9536:18863,J00121:27:H3GGKBBXX:5:2113:23186:31646,J00121:27:H3GGKBBXX:5:2209:21968:6220,J00121:27:H3GGKBBXX:5:2206:14418:11671,J00121:27:H3GGKBBXX:5:2228:13981:3881,J00121:27:H3GGKBBXX:5:1116:28026:8840,J00121:27:H3GGKBBXX:5:1207:28371:28780,J00121:27:H3GGKBBXX:5:2223:8643:29905,J00121:27:H3GGKBBXX:5:1118:27245:36780,J00121:27:H3GGKBBXX:5:1106:29630:48579,J00121:27:H3GGKBBXX:5:2221:15676:34846,J00121:27:H3GGKBBXX:5:1225:7892:45836,J00121:27:H3GGKBBXX:5:1211:17462:23030,J00121:27:H3GGKBBXX:5:1117:27884:9473,J00121:27:H3GGKBBXX:5:1105:5538:41651,J00121:27:H3GGKBBXX:5:2124:16721:44218;sequence=TATAGGATATCTGTTCATTTTTGATCAAATTTTTGGTTTATCTCTCCATTTCTGATTTATTTAATAAAAAATGAATTATTATGTCAATTATTGAATAAATTATAAATGATTATTTTCTAAACTTCTTGTGATCTACTA;start=277466;subtype=IES;support_ref=8;support_variant=45;type=IES;
scaffold51_113_with_IES	MILORD	internal_eliminated_sequence	277466	277613	.	.	.	ID=MILORD.113.277466.277613;Name=MILORD.113.277466.277613;bounded_by_ta=TRUE;common_boundary=LEFT;end=277613;ies_id=IESPGM.PTET51.1.113.265433;ies_left_dist=0;ies_min_dist=0;ies_right_dist=-10;junction_seq=cttatcatgcactgcTAtgtttttatggttaa;read_names=J00121:27:H3GGKBBXX:5:2216:17706:15750,J00121:27:H3GGKBBXX:5:1202:8095:44711,J00121:27:H3GGKBBXX:5:1108:8714:34670;sequence=TATAGGATATCTGTTCATTTTTGATCAAATTTTTGGTTTATCTCTCCATTTCTGATTTATTTAATAAAAAATGAATTATTATGTCAATTATTGAATAAATTATAAATGATTATTTTCTAAACTTCTTGTGATCTACTATATTTAAGCA;start=277466;subtype=PARTIAL_EXTERNAL;support_ref=8;support_variant=3;type=ALTERNATIVE;
scaffold51_113_with_IES	MILORD	internal_eliminated_sequence	277473	277603	.	.	.	ID=MILORD.113.277473.277603;Name=MILORD.113.277473.277603;bounded_by_ta=TRUE;common_boundary=RIGHT;end=277603;ies_id=IESPGM.PTET51.1.113.265433;ies_left_dist=-7;ies_min_dist=0;ies_right_dist=0;junction_seq=tgcactgctataggaTAtttaagcatatgttt;read_names=J00121:27:H3GGKBBXX:5:2125:7019:7328,J00121:27:H3GGKBBXX:5:1209:22648:45344;sequence=TATCTGTTCATTTTTGATCAAATTTTTGGTTTATCTCTCCATTTCTGATTTATTTAATAAAAAATGAATTATTATGTCAATTATTGAATAAATTATAAATGATTATTTTCTAAACTTCTTGTGATCTACTA;start=277473;subtype=PARTIAL_INTERNAL;support_ref=10;support_variant=2;type=ALTERNATIVE;
scaffold51_113_with_IES	MILORD	internal_eliminated_sequence	278090	278276	.	.	.	ID=MILORD.113.278090.278276;Name=MILORD.113.278090.278276;bounded_by_ta=TRUE;common_boundary=Both;end=278276;ies_id=IESPGM.PTET51.1.113.265919;ies_left_dist=0;ies_min_dist=0;ies_right_dist=0;junction_seq=gataaaaacatcattTAtaatagtaattggat;read_names=J00121:27:H3GGKBBXX:5:2102:8349:39770,J00121:27:H3GGKBBXX:5:1109:3204:30644,J00121:27:H3GGKBBXX:5:2216:3863:1754,J00121:27:H3GGKBBXX:5:1109:12266:32806,J00121:27:H3GGKBBXX:5:1206:9902:48298,J00121:27:H3GGKBBXX:5:1211:20679:35321,J00121:27:H3GGKBBXX:5:1107:22343:17245,J00121:27:H3GGKBBXX:5:1117:11099:25755,J00121:27:H3GGKBBXX:5:2110:21805:5903,J00121:27:H3GGKBBXX:5:1221:17147:1244,J00121:27:H3GGKBBXX:5:1209:23997:39840,J00121:27:H3GGKBBXX:5:1215:24962:2967,J00121:27:H3GGKBBXX:5:1110:14316:26090,J00121:27:H3GGKBBXX:5:2225:21054:12163,J00121:27:H3GGKBBXX:5:2102:13890:11776,J00121:27:H3GGKBBXX:5:1225:22211:34284,J00121:27:H3GGKBBXX:5:1109:12144:32666,J00121:27:H3GGKBBXX:5:1211:16336:43620,J00121:27:H3GGKBBXX:5:2120:8592:29008,J00121:27:H3GGKBBXX:5:2225:5842:35075,J00121:27:H3GGKBBXX:5:2209:15686:29061,J00121:27:H3GGKBBXX:5:1104:10186:25298,J00121:27:H3GGKBBXX:5:1103:5548:21096,J00121:27:H3GGKBBXX:5:2202:30665:6835,J00121:27:H3GGKBBXX:5:1101:28260:42196,J00121:27:H3GGKBBXX:5:1110:21816:23575,J00121:27:H3GGKBBXX:5:1103:19218:41264,J00121:27:H3GGKBBXX:5:1201:28706:30169,J00121:27:H3GGKBBXX:5:1124:22079:31136;sequence=TACAGCTTAAAAATCCAATTCTTTCAGTTTAATTCTAAGAATAATTAAGTTATATTTAGGTATTACGTCATCATTTTTAAATGATCAAATAATTCCATCAATATATTTTAATATGAAATAATAAAGAAATATAGAATTAATTCAACAAATTACTATCACTCACTAATAAAATACTTTAACTTAGCTA;start=278090;subtype=IES;support_ref=102;support_variant=29;type=IES;
scaffold51_113_with_IES	MILORD	internal_eliminated_sequence	278090	278278	.	.	.	ID=MILORD.113.278090.278278;Name=MILORD.113.278090.278278;bounded_by_ta=TRUE;common_boundary=LEFT;end=278278;ies_id=IESPGM.PTET51.1.113.265919;ies_left_dist=0;ies_min_dist=0;ies_right_dist=-2;junction_seq=gataaaaacatcattTAatagtaattggattt;read_names=J00121:27:H3GGKBBXX:5:1116:9912:6536,J00121:27:H3GGKBBXX:5:2123:9891:39664;sequence=TACAGCTTAAAAATCCAATTCTTTCAGTTTAATTCTAAGAATAATTAAGTTATATTTAGGTATTACGTCATCATTTTTAAATGATCAAATAATTCCATCAATATATTTTAATATGAAATAATAAAGAAATATAGAATTAATTCAACAAATTACTATCACTCACTAATAAAATACTTTAACTTAGCTATA;start=278090;subtype=PARTIAL_EXTERNAL;support_ref=102;support_variant=2;type=ALTERNATIVE;
scaffold51_113_with_IES	MILORD	internal_eliminated_sequence	281130	281242	.	.	.	ID=MILORD.113.281130.281242;Name=MILORD.113.281130.281242;bounded_by_ta=TRUE;common_boundary=RIGHT;end=281242;ies_id=IESPGM.PTET51.1.113.268806;ies_left_dist=34;ies_min_dist=0;ies_right_dist=0;junction_seq=ttaattatttattaaTAattaatccaggaata;read_names=J00121:27:H3GGKBBXX:5:1113:10125:46082;sequence=TATTGATGAGTTCTGATTCTTTTGATAATTTATGTACCAATTGAATTGATTATTTTACTTTTTTTTGTAAAATTAATATATAATAAAAAAAATGAAATCTATTATTATTACTG;start=281130;subtype=PARTIAL_EXTERNAL;support_ref=21;support_variant=1;type=ALTERNATIVE;
scaffold51_113_with_IES	MILORD	internal_eliminated_sequence	281164	281237	.	.	.	ID=MILORD.113.281164.281237;Name=MILORD.113.281164.281237;bounded_by_ta=TRUE;common_boundary=LEFT;end=281237;ies_id=IESPGM.PTET51.1.113.268806;ies_left_dist=0;ies_min_dist=0;ies_right_dist=5;junction_seq=ttttgataatttatgTActgtaattaatccag;read_names=J00121:27:H3GGKBBXX:5:1102:14580:24366;sequence=TACCAATTGAATTGATTATTTTACTTTTTTTTGTAAAATTAATATATAATAAAAAAAATGAAATCTATTATTAT;start=281164;subtype=PARTIAL_INTERNAL;support_ref=0;support_variant=1;type=ALTERNATIVE;
scaffold51_113_with_IES	MILORD	internal_eliminated_sequence	281164	281242	.	.	.	ID=MILORD.113.281164.281242;Name=MILORD.113.281164.281242;bounded_by_ta=TRUE;common_boundary=Both;end=281242;ies_id=IESPGM.PTET51.1.113.268806;ies_left_dist=0;ies_min_dist=0;ies_right_dist=0;junction_seq=ttttgataatttatgTAattaatccaggaata;read_names=J00121:27:H3GGKBBXX:5:1121:8745:43445,J00121:27:H3GGKBBXX:5:2116:7425:4479,J00121:27:H3GGKBBXX:5:2111:4513:13535,J00121:27:H3GGKBBXX:5:2102:18314:37660,J00121:27:H3GGKBBXX:5:1107:22800:16946,J00121:27:H3GGKBBXX:5:1207:13281:32173,J00121:27:H3GGKBBXX:5:1107:11505:15733,J00121:27:H3GGKBBXX:5:1218:5944:42179,J00121:27:H3GGKBBXX:5:1203:21014:23733,J00121:27:H3GGKBBXX:5:1124:8481:29413,J00121:27:H3GGKBBXX:5:1220:24251:24138,J00121:27:H3GGKBBXX:5:2111:30858:27778,J00121:27:H3GGKBBXX:5:1215:19654:4532,J00121:27:H3GGKBBXX:5:1108:10957:41757,J00121:27:H3GGKBBXX:5:2227:11830:5640,J00121:27:H3GGKBBXX:5:1228:27641:2158,J00121:27:H3GGKBBXX:5:1213:24495:27830,J00121:27:H3GGKBBXX:5:2215:21024:27303,J00121:27:H3GGKBBXX:5:1117:26179:47419,J00121:27:H3GGKBBXX:5:1128:31659:38838,J00121:27:H3GGKBBXX:5:2105:27082:12550,J00121:27:H3GGKBBXX:5:2202:29051:7662,J00121:27:H3GGKBBXX:5:1209:6786:24190,J00121:27:H3GGKBBXX:5:2202:28442:33369,J00121:27:H3GGKBBXX:5:1202:27549:35339,J00121:27:H3GGKBBXX:5:1227:16478:11266,J00121:27:H3GGKBBXX:5:2218:4290:41634,J00121:27:H3GGKBBXX:5:2201:7994:31101,J00121:27:H3GGKBBXX:5:1225:16518:44535,J00121:27:H3GGKBBXX:5:1110:14428:29905,J00121:27:H3GGKBBXX:5:1126:23531:48386,J00121:27:H3GGKBBXX:5:2108:27600:28041,J00121:27:H3GGKBBXX:5:1212:31081:33756,J00121:27:H3GGKBBXX:5:1222:23094:46786,J00121:27:H3GGKBBXX:5:1219:3518:26406,J00121:27:H3GGKBBXX:5:1211:8623:17772,J00121:27:H3GGKBBXX:5:1127:23287:41669;sequence=TACCAATTGAATTGATTATTTTACTTTTTTTTGTAAAATTAATATATAATAAAAAAAATGAAATCTATTATTATTACTG;start=281164;subtype=IES;support_ref=0;support_variant=37;type=IES;
scaffold51_113_with_IES	MILORD	internal_eliminated_sequence	282780	282813	.	.	.	ID=MILORD.113.282780.282813;Name=MILORD.113.282780.282813;bounded_by_ta=TRUE;common_boundary=None;end=282813;ies_id=IESPGM.PTET51.1.113.271412;ies_left_dist=1069;ies_min_dist=1069;ies_right_dist=1128;junction_seq=acagcctatttgtttTAaaatgcatttgtatc;read_names=J00121:27:H3GGKBBXX:5:1217:15138:12146;sequence=TAAAATGTAAAAAATAATTATAAAATTCTTAGTA;start=282780;subtype=MAC;support_ref=122;support_variant=1;type=CRYPTIC;
scaffold51_113_with_IES	MILORD	internal_eliminated_sequence	283849	283932	.	.	.	ID=MILORD.113.283849.283932;Name=MILORD.113.283849.283932;bounded_by_ta=TRUE;common_boundary=LEFT;end=283932;ies_id=IESPGM.PTET51.1.113.271412;ies_left_dist=0;ies_min_dist=0;ies_right_dist=9;junction_seq=aagatccatcacaagTAtttattgtagaatag;read_names=J00121:27:H3GGKBBXX:5:1228:13423:36886,J00121:27:H3GGKBBXX:5:2213:28909:38398,J00121:27:H3GGKBBXX:5:1212:6461:31892;sequence=TATGATCTAATTTAAGAATTTTTTATAAAAAACTTTCTTTTTAAATTACTATTATAAATCGAATTAAATAGTTAAATTACTTTA;start=283849;subtype=PARTIAL_INTERNAL;support_ref=0;support_variant=3;type=ALTERNATIVE;
scaffold51_113_with_IES	MILORD	internal_eliminated_sequence	283849	283930	.	.	.	ID=MILORD.113.283849.283930;Name=MILORD.113.283849.283930;bounded_by_ta=TRUE;common_boundary=LEFT;end=283930;ies_id=IESPGM.PTET51.1.113.271412;ies_left_dist=0;ies_min_dist=0;ies_right_dist=11;junction_seq=gatccatcacaagtaTAtatttattgtagaat;read_names=J00121:27:H3GGKBBXX:5:2101:11190:11354;sequence=TATGATCTAATTTAAGAATTTTTTATAAAAAACTTTCTTTTTAAATTACTATTATAAATCGAATTAAATAGTTAAATTACTT;start=283849;subtype=PARTIAL_INTERNAL;support_ref=0;support_variant=1;type=ALTERNATIVE;
scaffold51_113_with_IES	MILORD	internal_eliminated_sequence	283849	283936	.	.	.	ID=MILORD.113.283849.283936;Name=MILORD.113.283849.283936;bounded_by_ta=TRUE;common_boundary=LEFT;end=283936;ies_id=IESPGM.PTET51.1.113.271412;ies_left_dist=0;ies_min_dist=0;ies_right_dist=5;junction_seq=aagatccatcacaagTAttgtagaatagctaa;read_names=J00121:27:H3GGKBBXX:5:1118:24028:20621;sequence=TATGATCTAATTTAAGAATTTTTTATAAAAAACTTTCTTTTTAAATTACTATTATAAATCGAATTAAATAGTTAAATTACTTTATATT;start=283849;subtype=PARTIAL_INTERNAL;support_ref=0;support_variant=1;type=ALTERNATIVE;
scaffold51_113_with_IES	MILORD	internal_eliminated_sequence	283849	283941	.	.	.	ID=MILORD.113.283849.283941;Name=MILORD.113.283849.283941;bounded_by_ta=TRUE;common_boundary=Both;end=283941;ies_id=IESPGM.PTET51.1.113.271412;ies_left_dist=0;ies_min_dist=0;ies_right_dist=0;junction_seq=aagatccatcacaagTAgaatagctaagaaaa;read_names=J00121:27:H3GGKBBXX:5:2225:18375:29852,J00121:27:H3GGKBBXX:5:2101:19796:7591,J00121:27:H3GGKBBXX:5:2101:14874:35426,J00121:27:H3GGKBBXX:5:1104:20791:10053,J00121:27:H3GGKBBXX:5:2223:21146:17632,J00121:27:H3GGKBBXX:5:2228:17919:13693,J00121:27:H3GGKBBXX:5:1122:12246:32701,J00121:27:H3GGKBBXX:5:1216:26758:34811,J00121:27:H3GGKBBXX:5:2227:27154:5464,J00121:27:H3GGKBBXX:5:1213:10581:26617,J00121:27:H3GGKBBXX:5:2213:8105:11284,J00121:27:H3GGKBBXX:5:1120:24373:40174,J00121:27:H3GGKBBXX:5:2214:13819:36095,J00121:27:H3GGKBBXX:5:2224:14489:13130;sequence=TATGATCTAATTTAAGAATTTTTTATAAAAAACTTTCTTTTTAAATTACTATTATAAATCGAATTAAATAGTTAAATTACTTTATATTTATTG;start=283849;subtype=IES;support_ref=0;support_variant=14;type=IES;
scaffold51_113_with_IES	MILORD	internal_eliminated_sequence	283872	283936	.	.	.	ID=MILORD.113.283872.283936;Name=MILORD.113.283872.283936;bounded_by_ta=TRUE;common_boundary=None;end=283936;ies_id=IESPGM.PTET51.1.113.271412;ies_left_dist=-23;ies_min_dist=5;ies_right_dist=5;junction_seq=aatttaagaatttttTAttgtagaatagctaa;read_names=J00121:27:H3GGKBBXX:5:1228:25641:7908;sequence=TATAAAAAACTTTCTTTTTAAATTACTATTATAAATCGAATTAAATAGTTAAATTACTTTATATT;start=283872;subtype=INTERNAL;support_ref=0;support_variant=1;type=ALTERNATIVE;
scaffold51_113_with_IES	MILORD	internal_eliminated_sequence	285609	289272	.	.	.	ID=MILORD.113.285609.289272;Name=MILORD.113.285609.289272;bounded_by_ta=TRUE;common_boundary=None;end=289272;ies_id=IESPGM.PTET51.1.113.276360;ies_left_dist=3373;ies_min_dist=138;ies_right_dist=-138;junction_seq=tcaaaattatatacaTAaaataatatatatat;read_names=J00121:27:H3GGKBBXX:5:2101:14306:38099;sequence=TATTTTATTAAACATAAAAATCTTGACCGAATTTGAGGTAAAGTGATATTTCCCTAAATCAAATATAGTGAAAATATTAGTAATTATAATAAATGTTTAAATAAGAATGAATATCACTGATTTCAGAACAGTAAGTATTCTCTGTAATTAAATACCTGAATTTATAATAGAATTCTAAATTTTAGGCGCAACTGTTTTCATAAAAATGTTATGCTATTTGAAGGTTTGGATTGATTTGAATTTATTTTAAGCATGTAAAAGCTTAAAGGGTATTTTATATATTTAATATTAATAATGGTGTATTTTCAACTATATTAATATTAAAAATATATATATTTGTTCCATTAGTCTAATTTAACAAACTTTACATAAGTAAGAACATTGAGAACATTTTCCATCAGATTAATTTCTTATTGTAACAAATAATAATTTAAATTGCACTTAAAAATTATAAAATAGTGTCTATAGCTTTGCATTCAGATCACATTTTATCACAATATTAAAGACAGTTTTCTATTATTCTTTAATAACTTGATATGCATTAAGTGATTTAAGTTTATGGCTTTGTTATTAGGTAAAAAAATAAATAATATTTTTTAATCAAATAAATTTTTTTAATTATTTCCTTAAAAGAACTACTCTCTATAAAAGAATTATTGATGAAAAATGATTGATATACAAAAAGATGGTTGTTGATTAAATTTAGCAGATATATGAAGGGATGAATGATTAAAGATCATTTGAAGTGGATCATCGATATATGAAATTAAATTCAATCAATTATTTATCTTTGGAAAACGTAATAAAGCTCAATTAGTAATTTACATTAATTAACCAAATTCGTTTATTATTTTAGTAATTATTTTTATGCAATTACTTTCACTATAAAATTGAATTTTACTACTGGCTAACCCAGTTAGATAGTAATAGCAATAATTTCTTTATTGTTCTGGTGAGTTGTAAAATTAATTTAGTCAAAGTTTGGAGTTCTGAAAATTATTTAATATCTAATATTTAGCCAATAGACTAGTATTTTTATTCATATGTTTAGGTGGAGAGGGGTATTTTATCATTTGCAATATTTCATCGAATAAATGAATTCACAAATAACGTAATTAATAAATATAATATTTATAGGCTATATAAAAGAATAAAACTGTGTTAGGTAACTCAAAGTAATTCTCACTGTATTCAAAAAACTTACAAATCAAGAAAGAGAAATTTTCTTAATGATGTGAGGCAAGTAATTCTTTAGGCGAGTATAGTTAATTTCTCTGAAATAATATTGATATTACTATCAAACCAGAAAGAATAATATATTTTTAAATTTGCATTTAATAGTATACTTAAATAAGGTAAATTTCAAAGATATTTAGGGAGAGATGGATTAACTGAACATCATTCATAAGAGAGGATACCTTATACACTTTAACTAATAATCTCAGAAACATCTCTATCATCACATTCGGAAACAAAAGCCACATATTTTTTTGATTAAAATTTAAACTACAGATAATATAAGGCCATCTAAATAATAAATTTAAAAAACTAATTAATCCCAAACCAATTGTACTGTGATGAAAAAAAGTTTCCAATTCGATTTATTTTTTAATTTTTTTCCACTTTTCATAAATTATAAATTATTTACCCACCTTTAATATTTAACATTTTATTAATCTGGTATTGAAATAATTACCAAATAATATAGATTAATCTATAAACTGTGTATGCTTAGATGTAAAAAACATAAGGTAAGAGCTACAGCGAAACATTTAATAGAGAGACATTTAAAAATATCGGAAGACAAATTATTAAAATTAATTTTTTAGTATTCAAGGAAAGAAGAAAAGAATTTAAAAGATGGAGCGTTAGATTGAGGAGTGTATTTAAAAAAGTAACTTTGAATAAATGTGAATTAATTTATATATTTTGTGTTTATCTCCCTTGCAGGGAAGAATGTAATGTAATCTGGTATTCTTATAAATAATGCTAATTATTATTATTATTTATAAGAGATCAAAAATTTTGTTAATTCACTTGGTTTTATCTCATACACATGACAAAATAAATCTCAATTATTTTCAGAATTCTATAGGATAAATAAATTTACCGAAACATTTTAAACATTTTCTATAATTTTATCCTTAATTCTTGAACATTATTTCCTGAGCTAACTGTTAACCTAAATATCTATATCTAAAATTCTTTTTATGAAAAAATTCTATCATCCAAACTAAGGTTCTAGGTTTACTCCAACAGATCTAGTTCCAAAAATTCAAGTTACTATTCATCTGCCCGTGGGCAATTAATTGATTTTTTTACTCCAATATCTAACCTAAAGACTGGTGTTTTTGGAGATGATTCTGATCAAAGAAACAATATTTAAAAAAGTAAACCTTCATTTAAAAAAATGGTTTAATTTAATTTGTAATAGAAAAAAATAATAATACGTCATCGAATAATATTAAATAAGAGTTAATCAAGAACTTAATAACTAAGGCTGATTTTATTATAGACTAATTCACTTTTGCTAGGATAGTTAAAGAGAAGGGAATAGTGTTTTCCAACTCAAACTTCAGTGCTCTTTACCCTGAGTAACTTTCTATTAATAAAAGACGCATATACTTTCTATGATGGAATGCATTTTATCTTTACAAATATACAAAGAGAATATATTGACTAATTAAAAGAGGTAAATGAGTTAGGACTTGATTCCTAAATCATTAATTAGGTAACTTGGAGTGTCAAATTAGTTAAAGTATATGGTGAAGATATGGAGTAAAGAGATAAAATTAACAATAATTTTGGAGGATATTTTTAACTAGTAAAGCTGGACACTTAAATAAGGAAAAGAATAATAAAAATTAAGTTGCCTTTGCCAAAAATAGATCAATAGAACCTGAAATTCCATAATTGTTAATGAAACGAGATTAAACTTAACCTTAGTAAAATAGTAAATGAAATCCATTATTAGCATTAAGTTTAAAAGAATAATCAAATAATTTAGTTACTCTAATCCTAGAAAATAAAATTAATCAACGAAATACCATTAACAATTACTTATATGAAAATTTGAAATATCTCAATATGAAGCTGATATCATCGTTAAAAGAAAACTTCCCACATTTATGATTACTGGGAGTAAGGGAAAATTATAGTCAATCCATATGGTTTTTAATCAGTACTACATTAGAGTCAAGCTCTAGTGGGCATATCTCTAGGTATTTCAGATTGGGAATGAGTGATTTGATTTTTTTCTCCTAGCCAAAATTAGTTAAAGCTCTAAGGGTTCTGTACTGTCAAATATTCGATACATCTTACCTTTGAGAGAGTCTCCCATATACTTCTAGTTTGCATATGGGGTGAATTTAAATATTATTGCAATAATCAAAAATTTCCCTCGATTTGAATATTAAAAATTAGCAGAGTGAGGTTTGAAAAGTCTCGCCTAAATAGATCTAAAATATAAGGTAACCAATTTGCTAAGTAGTTAAAGTATATATTTGATTTTTTTTCTATAGTATAATACTAAGATAGATGTTGCATTTACTCTAATGAACCTTTAGTAGACTTAAAGGATTATTTTTCATTATCTTGATGATAAGTTTTGCCAAACGATCAACAAATTGAGAGAGGATTTTCCATAATAATTAAGATATATTAT;start=285609;subtype=EXTERNAL;support_ref=93;support_variant=1;type=ALTERNATIVE;
scaffold51_113_with_IES	MILORD	internal_eliminated_sequence	285895	285920	.	.	.	ID=MILORD.113.285895.285920;Name=MILORD.113.285895.285920;bounded_by_ta=TRUE;common_boundary=None;end=285920;ies_id=IESPGM.PTET51.1.113.274586;ies_left_dist=1221;ies_min_dist=1221;ies_right_dist=1258;junction_seq=attttatatatttaaTAttaatattaaaaata;read_names=J00121:27:H3GGKBBXX:5:2206:23520:37431,J00121:27:H3GGKBBXX:5:2107:15229:6501,J00121:27:H3GGKBBXX:5:1228:17076:3653,J00121:27:H3GGKBBXX:5:1117:14966:43884,J00121:27:H3GGKBBXX:5:2221:16346:29008,J00121:27:H3GGKBBXX:5:2211:27996:32384,J00121:27:H3GGKBBXX:5:1113:25022:37642;sequence=TATTAATAATGGTGTATTTTCAACTA;start=285895;subtype=MAC;support_ref=3;support_variant=7;type=CRYPTIC;
scaffold51_113_with_IES	MILORD	internal_eliminated_sequence	286741	286796	.	.	.	ID=MILORD.113.286741.286796;Name=MILORD.113.286741.286796;bounded_by_ta=TRUE;common_boundary=None;end=286796;ies_id=IESPGM.PTET51.1.113.274586;ies_left_dist=375;ies_min_dist=375;ies_right_dist=382;junction_seq=aataaatataatattTAttcaaaaaacttaca;read_names=J00121:27:H3GGKBBXX:5:2113:7567:13447,J00121:27:H3GGKBBXX:5:1201:20527:21131;sequence=TATAGGCTATATAAAAGAATAAAACTGTGTTAGGTAACTCAAAGTAATTCTCACTG;start=286741;subtype=MAC;support_ref=176;support_variant=2;type=CRYPTIC;
scaffold51_113_with_IES	MILORD	internal_eliminated_sequence	286869	287178	.	.	.	ID=MILORD.113.286869.287178;Name=MILORD.113.286869.287178;bounded_by_ta=TRUE;common_boundary=RIGHT;end=287178;ies_id=IESPGM.PTET51.1.113.274586;ies_left_dist=247;ies_min_dist=0;ies_right_dist=0;junction_seq=aattctttaggcgagTActgtgatgaaaaaaa;read_names=J00121:27:H3GGKBBXX:5:2222:8887:10387,J00121:27:H3GGKBBXX:5:2213:4696:17579;sequence=TATAGTTAATTTCTCTGAAATAATATTGATATTACTATCAAACCAGAAAGAATAATATATTTTTAAATTTGCATTTAATAGTATACTTAAATAAGGTAAATTTCAAAGATATTTAGGGAGAGATGGATTAACTGAACATCATTCATAAGAGAGGATACCTTATACACTTTAACTAATAATCTCAGAAACATCTCTATCATCACATTCGGAAACAAAAGCCACATATTTTTTTGATTAAAATTTAAACTACAGATAATATAAGGCCATCTAAATAATAAATTTAAAAAACTAATTAATCCCAAACCAATTG;start=286869;subtype=PARTIAL_EXTERNAL;support_ref=94;support_variant=2;type=ALTERNATIVE;
scaffold51_113_with_IES	MILORD	internal_eliminated_sequence	287116	287178	.	.	.	ID=MILORD.113.287116.287178;Name=MILORD.113.287116.287178;bounded_by_ta=TRUE;common_boundary=Both;end=287178;ies_id=IESPGM.PTET51.1.113.274586;ies_left_dist=0;ies_min_dist=0;ies_right_dist=0;junction_seq=gattaaaatttaaacTActgtgatgaaaaaaa;read_names=J00121:27:H3GGKBBXX:5:2207:9567:11108,J00121:27:H3GGKBBXX:5:1113:3346:36833,J00121:27:H3GGKBBXX:5:2113:16264:47928,J00121:27:H3GGKBBXX:5:1222:14062:32719,J00121:27:H3GGKBBXX:5:1222:21044:20621,J00121:27:H3GGKBBXX:5:2219:9161:46592,J00121:27:H3GGKBBXX:5:2111:9059:12093,J00121:27:H3GGKBBXX:5:1117:5700:36868,J00121:27:H3GGKBBXX:5:2113:3711:1842,J00121:27:H3GGKBBXX:5:1103:5041:8646,J00121:27:H3GGKBBXX:5:1203:31071:12005,J00121:27:H3GGKBBXX:5:2219:9120:45924,J00121:27:H3GGKBBXX:5:2222:10206:9332,J00121:27:H3GGKBBXX:5:2205:20263:1332,J00121:27:H3GGKBBXX:5:1120:27539:6413,J00121:27:H3GGKBBXX:5:2120:6867:15258,J00121:27:H3GGKBBXX:5:1208:22221:34336,J00121:27:H3GGKBBXX:5:1112:15311:5376,J00121:27:H3GGKBBXX:5:1218:6187:41862,J00121:27:H3GGKBBXX:5:2201:23815:28164,J00121:27:H3GGKBBXX:5:2201:30594:20603,J00121:27:H3GGKBBXX:5:1207:18254:17227,J00121:27:H3GGKBBXX:5:1201:24728:40121,J00121:27:H3GGKBBXX:5:2216:25733:42038,J00121:27:H3GGKBBXX:5:2109:10632:5147,J00121:27:H3GGKBBXX:5:1222:13159:11706,J00121:27:H3GGKBBXX:5:2122:28361:37449,J00121:27:H3GGKBBXX:5:1204:23937:16911,J00121:27:H3GGKBBXX:5:1120:25489:22626,J00121:27:H3GGKBBXX:5:2111:18974:35602,J00121:27:H3GGKBBXX:5:2205:27407:17403;sequence=TACAGATAATATAAGGCCATCTAAATAATAAATTTAAAAAACTAATTAATCCCAAACCAATTG;start=287116;subtype=IES;support_ref=16;support_variant=31;type=IES;
scaffold51_113_with_IES	MILORD	internal_eliminated_sequence	287122	287178	.	.	.	ID=MILORD.113.287122.287178;Name=MILORD.113.287122.287178;bounded_by_ta=TRUE;common_boundary=RIGHT;end=287178;ies_id=IESPGM.PTET51.1.113.274586;ies_left_dist=-6;ies_min_dist=0;ies_right_dist=0;junction_seq=aatttaaactacagaTActgtgatgaaaaaaa;read_names=J00121:27:H3GGKBBXX:5:1210:15747:26529,J00121:27:H3GGKBBXX:5:1215:5172:3530,J00121:27:H3GGKBBXX:5:1118:21430:5569;sequence=TAATATAAGGCCATCTAAATAATAAATTTAAAAAACTAATTAATCCCAAACCAATTG;start=287122;subtype=PARTIAL_INTERNAL;support_ref=14;support_variant=3;type=ALTERNATIVE;
scaffold51_113_with_IES	MILORD	internal_eliminated_sequence	287125	287178	.	.	.	ID=MILORD.113.287125.287178;Name=MILORD.113.287125.287178;bounded_by_ta=TRUE;common_boundary=RIGHT;end=287178;ies_id=IESPGM.PTET51.1.113.274586;ies_left_dist=-9;ies_min_dist=0;ies_right_dist=0;junction_seq=ttaaactacagataaTActgtgatgaaaaaaa;read_names=J00121:27:H3GGKBBXX:5:1106:14722:46100,J00121:27:H3GGKBBXX:5:2220:23460:45906,J00121:27:H3GGKBBXX:5:1122:13849:35761,J00121:27:H3GGKBBXX:5:1123:5964:6097,J00121:27:H3GGKBBXX:5:1123:5994:6255;sequence=TATAAGGCCATCTAAATAATAAATTTAAAAAACTAATTAATCCCAAACCAATTG;start=287125;subtype=PARTIAL_INTERNAL;support_ref=12;support_variant=5;type=ALTERNATIVE;
scaffold51_113_with_IES	MILORD	internal_eliminated_sequence	287368	287491	.	.	.	ID=MILORD.113.287368.287491;Name=MILORD.113.287368.287491;bounded_by_ta=TRUE;common_boundary=None;end=287491;ies_id=IESPGM.PTET51.1.113.274586;ies_left_dist=-252;ies_min_dist=252;ies_right_dist=-313;junction_seq=acataaggtaagagcTAtttaaaaaagtaact;read_names=J00121:27:H3GGKBBXX:5:2102:9587:31329,J00121:27:H3GGKBBXX:5:1221:7598:19759;sequence=TACAGCGAAACATTTAATAGAGAGACATTTAAAAATATCGGAAGACAAATTATTAAAATTAATTTTTTAGTATTCAAGGAAAGAAGAAAAGAATTTAAAAGATGGAGCGTTAGATTGAGGAGTG;start=287368;subtype=MAC;support_ref=192;support_variant=2;type=CRYPTIC;
scaffold51_113_with_IES	MILORD	internal_eliminated_sequence	288762	288790	.	.	.	ID=MILORD.113.288762.288790;Name=MILORD.113.288762.288790;bounded_by_ta=TRUE;common_boundary=Both;end=288790;ies_id=IESPGM.PTET51.1.113.276169;ies_left_dist=0;ies_min_dist=0;ies_right_dist=0;junction_seq=ggagtaagggaaaatTActacattagagtcaa;read_names=J00121:27:H3GGKBBXX:5:1201:2341:49124,J00121:27:H3GGKBBXX:5:2227:8024:45748,J00121:27:H3GGKBBXX:5:2101:31132:20269,J00121:27:H3GGKBBXX:5:2225:16823:3705,J00121:27:H3GGKBBXX:5:2206:4787:2334,J00121:27:H3GGKBBXX:5:2115:16538:24208,J00121:27:H3GGKBBXX:5:1117:30756:17720,J00121:27:H3GGKBBXX:5:2203:30239:2861,J00121:27:H3GGKBBXX:5:1211:12916:43884,J00121:27:H3GGKBBXX:5:1121:23368:40754,J00121:27:H3GGKBBXX:5:1206:29802:7310,J00121:27:H3GGKBBXX:5:1111:23520:32578,J00121:27:H3GGKBBXX:5:2210:23338:30046,J00121:27:H3GGKBBXX:5:1120:21511:23821,J00121:27:H3GGKBBXX:5:2207:29325:19249,J00121:27:H3GGKBBXX:5:1118:31193:1631,J00121:27:H3GGKBBXX:5:1108:5568:17720,J00121:27:H3GGKBBXX:5:2115:16579:24384,J00121:27:H3GGKBBXX:5:1201:24444:26301,J00121:27:H3GGKBBXX:5:2214:26524:34758,J00121:27:H3GGKBBXX:5:1103:2727:27039,J00121:27:H3GGKBBXX:5:2113:4310:8998,J00121:27:H3GGKBBXX:5:1114:16934:43533,J00121:27:H3GGKBBXX:5:1209:20090:46680,J00121:27:H3GGKBBXX:5:1128:29082:43796,J00121:27:H3GGKBBXX:5:2205:26737:22010,J00121:27:H3GGKBBXX:5:1208:4980:8576;sequence=TATAGTCAATCCATATGGTTTTTAATCAG;start=288762;subtype=IES;support_ref=165;support_variant=27;type=IES;
scaffold51_113_with_IES	MILORD	internal_eliminated_sequence	288982	289134	.	.	.	ID=MILORD.113.288982.289134;Name=MILORD.113.288982.289134;bounded_by_ta=TRUE;common_boundary=Both;end=289134;ies_id=IESPGM.PTET51.1.113.276360;ies_left_dist=0;ies_min_dist=0;ies_right_dist=0;junction_seq=tggggtgaatttaaaTActaagatagatgttg;read_names=J00121:27:H3GGKBBXX:5:2203:10054:35725,J00121:27:H3GGKBBXX:5:2208:27661:46469,J00121:27:H3GGKBBXX:5:1119:25885:13992,J00121:27:H3GGKBBXX:5:1219:19004:14730,J00121:27:H3GGKBBXX:5:2128:10176:23944,J00121:27:H3GGKBBXX:5:2226:22140:44289,J00121:27:H3GGKBBXX:5:1213:9272:31664,J00121:27:H3GGKBBXX:5:1118:17553:28463,J00121:27:H3GGKBBXX:5:2219:14174:24823;sequence=TATTATTGCAATAATCAAAAATTTCCCTCGATTTGAATATTAAAAATTAGCAGAGTGAGGTTTGAAAAGTCTCGCCTAAATAGATCTAAAATATAAGGTAACCAATTTGCTAAGTAGTTAAAGTATATATTTGATTTTTTTTCTATAGTATAA;start=288982;subtype=IES;support_ref=140;support_variant=9;type=IES;
scaffold51_113_with_IES	MILORD	internal_eliminated_sequence	288985	289134	.	.	.	ID=MILORD.113.288985.289134;Name=MILORD.113.288985.289134;bounded_by_ta=TRUE;common_boundary=RIGHT;end=289134;ies_id=IESPGM.PTET51.1.113.276360;ies_left_dist=-3;ies_min_dist=0;ies_right_dist=0;junction_seq=ggtgaatttaaatatTActaagatagatgttg;read_names=J00121:27:H3GGKBBXX:5:2119:8653:44834,J00121:27:H3GGKBBXX:5:1203:9922:35040;sequence=TATTGCAATAATCAAAAATTTCCCTCGATTTGAATATTAAAAATTAGCAGAGTGAGGTTTGAAAAGTCTCGCCTAAATAGATCTAAAATATAAGGTAACCAATTTGCTAAGTAGTTAAAGTATATATTTGATTTTTTTTCTATAGTATAA;start=288985;subtype=PARTIAL_INTERNAL;support_ref=72;support_variant=2;type=ALTERNATIVE;
scaffold51_113_with_IES	MILORD	internal_eliminated_sequence	293747	293883	.	.	.	ID=MILORD.113.293747.293883;Name=MILORD.113.293747.293883;bounded_by_ta=TRUE;common_boundary=LEFT;end=293883;ies_id=IESPGM.PTET51.1.113.280972;ies_left_dist=0;ies_min_dist=0;ies_right_dist=11;junction_seq=tatgacatattggtgTAtcacaactatacaat;read_names=J00121:27:H3GGKBBXX:5:1112:23429:34002;sequence=TATAATCATCTGAATATTCATTTTATTTTGATATTTGTTAAATAATTATTAAAAGCATTATAGAAATTTATATTCAAAACATCTTCATTACAAAACAAACAGTTTATTTATTTAAAATATTAACATTAAATGAATAT;start=293747;subtype=PARTIAL_INTERNAL;support_ref=4;support_variant=1;type=ALTERNATIVE;
scaffold51_113_with_IES	MILORD	internal_eliminated_sequence	293747	293894	.	.	.	ID=MILORD.113.293747.293894;Name=MILORD.113.293747.293894;bounded_by_ta=TRUE;common_boundary=Both;end=293894;ies_id=IESPGM.PTET51.1.113.280972;ies_left_dist=0;ies_min_dist=0;ies_right_dist=0;junction_seq=tatgacatattggtgTAcaatctattcatatt;read_names=J00121:27:H3GGKBBXX:5:1226:7933:34160,J00121:27:H3GGKBBXX:5:1127:17827:25632,J00121:27:H3GGKBBXX:5:2226:7770:17526,J00121:27:H3GGKBBXX:5:2212:26027:6185,J00121:27:H3GGKBBXX:5:1227:30492:8330,J00121:27:H3GGKBBXX:5:1219:11434:31716,J00121:27:H3GGKBBXX:5:2222:1854:4180,J00121:27:H3GGKBBXX:5:1124:6350:32297,J00121:27:H3GGKBBXX:5:1204:13413:37642,J00121:27:H3GGKBBXX:5:1110:10196:20498,J00121:27:H3GGKBBXX:5:1104:25824:16805,J00121:27:H3GGKBBXX:5:1110:8055:43269,J00121:27:H3GGKBBXX:5:2222:8978:24542,J00121:27:H3GGKBBXX:5:2219:19674:20498,J00121:27:H3GGKBBXX:5:2224:20892:21623,J00121:27:H3GGKBBXX:5:2107:25895:4479,J00121:27:H3GGKBBXX:5:1111:8034:40596;sequence=TATAATCATCTGAATATTCATTTTATTTTGATATTTGTTAAATAATTATTAAAAGCATTATAGAAATTTATATTCAAAACATCTTCATTACAAAACAAACAGTTTATTTATTTAAAATATTAACATTAAATGAATATTATCACAACTA;start=293747;subtype=IES;support_ref=4;support_variant=17;type=IES;
scaffold51_113_with_IES	MILORD	internal_eliminated_sequence	298667	298692	.	.	.	ID=MILORD.113.298667.298692;Name=MILORD.113.298667.298692;bounded_by_ta=TRUE;common_boundary=Both;end=298692;ies_id=IESPGM.PTET51.1.113.285744;ies_left_dist=0;ies_min_dist=0;ies_right_dist=0;junction_seq=actgaatagatttggTAcctcacccacag;read_names=J00121:27:H3GGKBBXX:5:2202:3112:16313,J00121:27:H3GGKBBXX:5:1116:31629:22397,J00121:27:H3GGKBBXX:5:2218:17553:23575,J00121:27:H3GGKBBXX:5:1203:16417:22098,J00121:27:H3GGKBBXX:5:1115:19908:3494,J00121:27:H3GGKBBXX:5:2215:9587:8435,J00121:27:H3GGKBBXX:5:1118:29975:8945,J00121:27:H3GGKBBXX:5:2101:26189:15996,J00121:27:H3GGKBBXX:5:1128:11799:42689,J00121:27:H3GGKBBXX:5:1127:28239:46944,J00121:27:H3GGKBBXX:5:1221:29224:43093,J00121:27:H3GGKBBXX:5:1215:11718:6009,J00121:27:H3GGKBBXX:5:2201:21562:44306,J00121:27:H3GGKBBXX:5:2111:17817:39682,J00121:27:H3GGKBBXX:5:1127:5365:19689,J00121:27:H3GGKBBXX:5:2215:12357:6343,J00121:27:H3GGKBBXX:5:1103:27488:7134,J00121:27:H3GGKBBXX:5:2223:29569:42495,J00121:27:H3GGKBBXX:5:2123:29508:48263,J00121:27:H3GGKBBXX:5:2218:10186:47419,J00121:27:H3GGKBBXX:5:2126:14418:44763,J00121:27:H3GGKBBXX:5:1221:20953:39207,J00121:27:H3GGKBBXX:5:2215:27093:26670,J00121:27:H3GGKBBXX:5:2108:18091:13711,J00121:27:H3GGKBBXX:5:2205:26321:31699,J00121:27:H3GGKBBXX:5:1128:17574:37220;sequence=TAGAGTGAGATGTCACAATATTGCTA;start=298667;subtype=IES;support_ref=3;support_variant=26;type=IES;
scaffold51_113_with_IES	MILORD	internal_eliminated_sequence	306759	306763	.	.	.	ID=MILORD.113.306759.306763;Name=MILORD.113.306759.306763;bounded_by_ta=TRUE;common_boundary=None;end=306763;ies_id=IESPGM.PTET51.1.113.289020;ies_left_dist=-4760;ies_min_dist=4710;ies_right_dist=-4710;junction_seq=tcctctctggagtatTAtctagacttctccca;read_names=J00121:27:H3GGKBBXX:5:1221:10805:7029;sequence=TAAAG;start=306759;subtype=MAC;support_ref=38;support_variant=1;type=CRYPTIC;
scaffold51_114_with_IES	MILORD	internal_eliminated_sequence	635	664	.	.	.	ID=MILORD.114.635.664;Name=MILORD.114.635.664;bounded_by_ta=TRUE;common_boundary=Both;end=664;ies_id=IESPGM.PTET51.1.114.635;ies_left_dist=0;ies_min_dist=0;ies_right_dist=0;junction_seq=aagcaggatacgcgcTAacttaattgaaacat;read_names=J00121:27:H3GGKBBXX:5:2122:31710:36569,J00121:27:H3GGKBBXX:5:1115:29904:10370,J00121:27:H3GGKBBXX:5:1103:8501:42601,J00121:27:H3GGKBBXX:5:2225:27417:7785,J00121:27:H3GGKBBXX:5:2212:23115:46856,J00121:27:H3GGKBBXX:5:1120:16975:18564,J00121:27:H3GGKBBXX:5:1228:18761:37343,J00121:27:H3GGKBBXX:5:1206:22465:14256,J00121:27:H3GGKBBXX:5:1117:8663:28604,J00121:27:H3GGKBBXX:5:2109:6400:44693,J00121:27:H3GGKBBXX:5:1109:10105:19496,J00121:27:H3GGKBBXX:5:1115:6106:29729,J00121:27:H3GGKBBXX:5:2103:28239:20392,J00121:27:H3GGKBBXX:5:2205:23389:39840,J00121:27:H3GGKBBXX:5:1103:17056:47155,J00121:27:H3GGKBBXX:5:1123:4422:46821,J00121:27:H3GGKBBXX:5:2108:27620:26002,J00121:27:H3GGKBBXX:5:2121:17563:37976,J00121:27:H3GGKBBXX:5:2109:2382:7064,J00121:27:H3GGKBBXX:5:1127:28798:38732,J00121:27:H3GGKBBXX:5:1113:19816:23839,J00121:27:H3GGKBBXX:5:2216:27377:42319,J00121:27:H3GGKBBXX:5:2104:9699:47243,J00121:27:H3GGKBBXX:5:2224:15919:44166,J00121:27:H3GGKBBXX:5:1117:18071:11460;sequence=TATCATATATATGTTAATATATAAATGTTA;start=635;subtype=IES;support_ref=0;support_variant=25;type=IES;
scaffold51_114_with_IES	MILORD	internal_eliminated_sequence	769	862	.	.	.	ID=MILORD.114.769.862;Name=MILORD.114.769.862;bounded_by_ta=TRUE;common_boundary=None;end=862;ies_id=IESPGM.PTET51.1.114.744;ies_left_dist=5;ies_min_dist=5;ies_right_dist=121;junction_seq=taggtaaaccttatgTAaatatcatctatgaa;read_names=J00121:27:H3GGKBBXX:5:2121:26890:34196;sequence=TATAATATTGTCAACTTGAAAAATGATAATTATTTGATGTGAAAACTAGAATATTGAACCTTTATATAACTAATAACTTTATAAGAGTTAATTG;start=769;subtype=OVERLAPPING;support_ref=60;support_variant=1;type=ALTERNATIVE;
scaffold51_114_with_IES	MILORD	internal_eliminated_sequence	771	838	.	.	.	ID=MILORD.114.771.838;Name=MILORD.114.771.838;bounded_by_ta=TRUE;common_boundary=None;end=838;ies_id=IESPGM.PTET51.1.114.744;ies_left_dist=3;ies_min_dist=3;ies_right_dist=145;junction_seq=ggtaaaccttatgtaTAataactttataagag;read_names=J00121:27:H3GGKBBXX:5:2112:6603:43251,J00121:27:H3GGKBBXX:5:1221:18213:33721;sequence=TAATATTGTCAACTTGAAAAATGATAATTATTTGATGTGAAAACTAGAATATTGAACCTTTATATAAC;start=771;subtype=OVERLAPPING;support_ref=130;support_variant=2;type=ALTERNATIVE;
scaffold51_114_with_IES	MILORD	internal_eliminated_sequence	774	819	.	.	.	ID=MILORD.114.774.819;Name=MILORD.114.774.819;bounded_by_ta=TRUE;common_boundary=LEFT;end=819;ies_id=IESPGM.PTET51.1.114.744;ies_left_dist=0;ies_min_dist=0;ies_right_dist=164;junction_seq=aaaccttatgtataaTAttgaacctttatata;read_names=J00121:27:H3GGKBBXX:5:1217:4026:32138;sequence=TATTGTCAACTTGAAAAATGATAATTATTTGATGTGAAAACTAGAA;start=774;subtype=PARTIAL_INTERNAL;support_ref=66;support_variant=1;type=ALTERNATIVE;
scaffold51_114_with_IES	MILORD	internal_eliminated_sequence	774	983	.	.	.	ID=MILORD.114.774.983;Name=MILORD.114.774.983;bounded_by_ta=TRUE;common_boundary=Both;end=983;ies_id=IESPGM.PTET51.1.114.744;ies_left_dist=0;ies_min_dist=0;ies_right_dist=0;junction_seq=aaaccttatgtataaTAtcataataaaatatt;read_names=J00121:27:H3GGKBBXX:5:2125:13179:46627;sequence=TATTGTCAACTTGAAAAATGATAATTATTTGATGTGAAAACTAGAATATTGAACCTTTATATAACTAATAACTTTATAAGAGTTAATTGTAAATATCATCTATGAATGATAAATATGGTATTTAAAAATCAAGGATATTAATGAATATTAAACTTTGGATTAAAACTTATATGTTTTGGAGTTGCAAAGAAATTCTTTATTAAAAGACAA;start=774;subtype=IES;support_ref=66;support_variant=1;type=IES;
scaffold51_114_with_IES	MILORD	internal_eliminated_sequence	833	1651	.	.	.	ID=MILORD.114.833.1651;Name=MILORD.114.833.1651;bounded_by_ta=TRUE;common_boundary=None;end=1651;ies_id=IESPGM.PTET51.1.114.744;ies_left_dist=-59;ies_min_dist=59;ies_right_dist=-668;junction_seq=aatattgaacctttaTAtaattataatcttga;read_names=J00121:27:H3GGKBBXX:5:2209:4685:42671;sequence=TATAACTAATAACTTTATAAGAGTTAATTGTAAATATCATCTATGAATGATAAATATGGTATTTAAAAATCAAGGATATTAATGAATATTAAACTTTGGATTAAAACTTATATGTTTTGGAGTTGCAAAGAAATTCTTTATTAAAAGACAATATCATAATAAAATATTAGGAACTGTTTATGATAGTGGAAGATGATTTAATATATATTAAATTGAACGTTATCTAGAAGCTGTAGAGTCTTATAAAAAAGTGATTAATATAAAATCTAATAATCATCACTATTATTTTAGTAATGATTACGAGTTTCAACATTAAATTTAGGATTAACATTATTGATATTAATGATATTATATATCTACATAATCTTAAAGAATATTATTAAGCTATACAATCTTATCACACTATTCTTCGAATTTCAATAAATGATGAAATATTAACAAAAAAAAGTAATTTTTCATAAAATTTCATATTTTATTATCTTGAGATGTAATTAAGAAATTTGTATTGAATTTAGATTAAATTCATAGAGCCTAAGATTTCAAGAATAAGGATCCATTTTGGATATATGAAAATCATACAATTTAAAATTATATGAATTCAATAATTTACATTTCTTTTTGATAAACTGCTAATTTAATTTAAATTAATAACTTTCTCAAATAATTTGGTTTATCGTTGAAAGAAGAAAAATAGTATGCTTATTTCATAATAAATATTCTTTTAGATAATAGCTAAATTATCTTCAAAGATTATTATGAAGCTGTATCTATTTCCCATTATTTATTAATGATGCTAAAATTATTATTTACATCCATGAA;start=833;subtype=OVERLAPPING;support_ref=83;support_variant=1;type=ALTERNATIVE;
scaffold51_114_with_IES	MILORD	internal_eliminated_sequence	833	1653	.	.	.	ID=MILORD.114.833.1653;Name=MILORD.114.833.1653;bounded_by_ta=TRUE;common_boundary=None;end=1653;ies_id=IESPGM.PTET51.1.114.744;ies_left_dist=-59;ies_min_dist=59;ies_right_dist=-670;junction_seq=aatattgaacctttaTAattataatcttgatg;read_names=J00121:27:H3GGKBBXX:5:2220:9759:48931;sequence=TATAACTAATAACTTTATAAGAGTTAATTGTAAATATCATCTATGAATGATAAATATGGTATTTAAAAATCAAGGATATTAATGAATATTAAACTTTGGATTAAAACTTATATGTTTTGGAGTTGCAAAGAAATTCTTTATTAAAAGACAATATCATAATAAAATATTAGGAACTGTTTATGATAGTGGAAGATGATTTAATATATATTAAATTGAACGTTATCTAGAAGCTGTAGAGTCTTATAAAAAAGTGATTAATATAAAATCTAATAATCATCACTATTATTTTAGTAATGATTACGAGTTTCAACATTAAATTTAGGATTAACATTATTGATATTAATGATATTATATATCTACATAATCTTAAAGAATATTATTAAGCTATACAATCTTATCACACTATTCTTCGAATTTCAATAAATGATGAAATATTAACAAAAAAAAGTAATTTTTCATAAAATTTCATATTTTATTATCTTGAGATGTAATTAAGAAATTTGTATTGAATTTAGATTAAATTCATAGAGCCTAAGATTTCAAGAATAAGGATCCATTTTGGATATATGAAAATCATACAATTTAAAATTATATGAATTCAATAATTTACATTTCTTTTTGATAAACTGCTAATTTAATTTAAATTAATAACTTTCTCAAATAATTTGGTTTATCGTTGAAAGAAGAAAAATAGTATGCTTATTTCATAATAAATATTCTTTTAGATAATAGCTAAATTATCTTCAAAGATTATTATGAAGCTGTATCTATTTCCCATTATTTATTAATGATGCTAAAATTATTATTTACATCCATGAATA;start=833;subtype=OVERLAPPING;support_ref=83;support_variant=1;type=ALTERNATIVE;
scaffold51_114_with_IES	MILORD	internal_eliminated_sequence	1152	1189	.	.	.	ID=MILORD.114.1152.1189;Name=MILORD.114.1152.1189;bounded_by_ta=TRUE;common_boundary=RIGHT;end=1189;ies_id=IESPGM.PTET51.1.114.924;ies_left_dist=12;ies_min_dist=0;ies_right_dist=0;junction_seq=tttcaacattaaattTAcataatcttaaagaa;read_names=J00121:27:H3GGKBBXX:5:2117:28726:22116,J00121:27:H3GGKBBXX:5:1114:18599:38046;sequence=TAGGATTAACATTATTGATATTAATGATATTATATATC;start=1152;subtype=PARTIAL_EXTERNAL;support_ref=54;support_variant=2;type=ALTERNATIVE;
scaffold51_114_with_IES	MILORD	internal_eliminated_sequence	1164	1189	.	.	.	ID=MILORD.114.1164.1189;Name=MILORD.114.1164.1189;bounded_by_ta=TRUE;common_boundary=Both;end=1189;ies_id=IESPGM.PTET51.1.114.924;ies_left_dist=0;ies_min_dist=0;ies_right_dist=0;junction_seq=atttaggattaacatTAcataatcttaaagaa;read_names=J00121:27:H3GGKBBXX:5:2114:7862:22502,J00121:27:H3GGKBBXX:5:1126:19309:45080,J00121:27:H3GGKBBXX:5:1121:4046:38574,J00121:27:H3GGKBBXX:5:1126:12225:42583,J00121:27:H3GGKBBXX:5:2124:8552:14203,J00121:27:H3GGKBBXX:5:2104:5152:34829,J00121:27:H3GGKBBXX:5:1201:31274:34090,J00121:27:H3GGKBBXX:5:2223:30563:47278,J00121:27:H3GGKBBXX:5:1220:12540:44394,J00121:27:H3GGKBBXX:5:1128:17482:20779,J00121:27:H3GGKBBXX:5:1211:23764:2510,J00121:27:H3GGKBBXX:5:2115:24332:19496,J00121:27:H3GGKBBXX:5:1105:22871:17280,J00121:27:H3GGKBBXX:5:2226:21602:2281,J00121:27:H3GGKBBXX:5:1217:25672:41053,J00121:27:H3GGKBBXX:5:2211:10155:30872,J00121:27:H3GGKBBXX:5:1205:25164:47243,J00121:27:H3GGKBBXX:5:2101:14692:11724,J00121:27:H3GGKBBXX:5:2201:4269:46170,J00121:27:H3GGKBBXX:5:1220:25022:26775,J00121:27:H3GGKBBXX:5:2207:21602:12234,J00121:27:H3GGKBBXX:5:1222:13139:24401,J00121:27:H3GGKBBXX:5:1105:4148:5868;sequence=TATTGATATTAATGATATTATATATC;start=1164;subtype=IES;support_ref=126;support_variant=23;type=IES;
scaffold51_114_with_IES	MILORD	internal_eliminated_sequence	1164	1193	.	.	.	ID=MILORD.114.1164.1193;Name=MILORD.114.1164.1193;bounded_by_ta=TRUE;common_boundary=LEFT;end=1193;ies_id=IESPGM.PTET51.1.114.924;ies_left_dist=0;ies_min_dist=0;ies_right_dist=-4;junction_seq=atttaggattaacatTAatcttaaagaatatt;read_names=J00121:27:H3GGKBBXX:5:2201:14600:12198;sequence=TATTGATATTAATGATATTATATATCTACA;start=1164;subtype=PARTIAL_EXTERNAL;support_ref=42;support_variant=1;type=ALTERNATIVE;
scaffold51_114_with_IES	MILORD	internal_eliminated_sequence	1179	4268	.	.	.	ID=MILORD.114.1179.4268;Name=MILORD.114.1179.4268;bounded_by_ta=TRUE;common_boundary=None;end=4268;ies_id=IESPGM.PTET51.1.114.924;ies_left_dist=-15;ies_min_dist=15;ies_right_dist=-3079;junction_seq=tattgatattaatgaTAattctattagaaaag;read_names=J00121:27:H3GGKBBXX:5:2101:27519:20093;sequence=TATTATATATCTACATAATCTTAAAGAATATTATTAAGCTATACAATCTTATCACACTATTCTTCGAATTTCAATAAATGATGAAATATTAACAAAAAAAAGTAATTTTTCATAAAATTTCATATTTTATTATCTTGAGATGTAATTAAGAAATTTGTATTGAATTTAGATTAAATTCATAGAGCCTAAGATTTCAAGAATAAGGATCCATTTTGGATATATGAAAATCATACAATTTAAAATTATATGAATTCAATAATTTACATTTCTTTTTGATAAACTGCTAATTTAATTTAAATTAATAACTTTCTCAAATAATTTGGTTTATCGTTGAAAGAAGAAAAATAGTATGCTTATTTCATAATAAATATTCTTTTAGATAATAGCTAAATTATCTTCAAAGATTATTATGAAGCTGTATCTATTTCCCATTATTTATTAATGATGCTAAAATTATTATTTACATCCATGAATATAATTATAATCTTGATGTTCAATTGAATAATTAAAATTCATTTATAAATATTTAAATTAAATATATGATAATATTTGTAATGAAATATAATAATTTTTTAAAAAAAAAGGATCTTCTCTTATATAATTCAATCAACAATTTAGCATAATTTTATAATAGTTGAATAAAATATTTGGAAGAACAAAATGATTAATGTTTTAACAAAAAGTAGTTTTCGCTTAAAACGGATTTATTTAATATAATAATCCAATCTTCAAATAGATCTATTTTTCACTTACTTTACTTGTATTTATTCAAACTTCATCATTTGTTACAGTATTATATTGTCAAAAACGATTTAATTGGTATATATAGAGCTGTTCGAGTTAAGCGATATTTAAATTAATGCAGAATTTTTCAAAACTAGAAAAATAAAAACTCTAAAACATAAAAAATTTAATAATTCTTAGGTTTTAAAAATCATGATAAATTAAGAAATTCTTTATATTTTGTTGATTCAAAAAAATATTAATTCAAAAACCTCACATTCCTGAATTTTAGGCTGATCTTAACCAAACAAATGATTGCTTTTGACATTTTTATATTATTCCCATTAATAGGAAAATCCTAAATTAGAGTAGCCAGTTTAAAAATCAGAATTGATTGATATATCATGGCCTCCTCCAAAAGCAATTGGATAACCTGAACTGAAACAGATGGCAAGTGATTTACTCTCTTATTTCAAAGAATAAATTTAATCATGCGTTTATGAGAAAATTAAGGAAGAGCATGAATCATCTTGAATATATTGATAGTTAGCAACTTACTTAATCCATTTCAAAGGAGTATAAGCTCCAAATATATACTGACTGCTAGATTTAAAAACCAACAACAAATTGCTTTTACCATTTACTTTTGTCAAAAAAATTTATCCGTTTAAACCATCTTTAGTTCCTTAATAAATCATTTGTGCTTATGATATTTTTTTCCCTGTTTTACTCTATATAATATCTTAAATTTTCTATGAAAATTATTCTGTCAGTAAGGAGCAACATATTGTTTTCAACAATTTTGGATCTACCCATTTATTAAAGCTAAAATGCTTTTCAGAAATTTATCTATATAATTCACCAAATCTTCGAAATTCTGGATACTTCTCTTCTTTCAAATCCTTAACTTGATTTTGCTTCTAATCTAAAACATCATAAAGTTTTTCATTTAAATAAGCGCTATTATTTAACATTAAATCCTTAATATATTGATGCAAGGTTTATTCGCTCTTTTCAATTGCTTAAGGATTTATAGTATCACCTAATTAGCTCAAACTACTTATTATTTCCTTTAATTGATCAAGTTTAACGATCTTGGTAATATTTACTAATTACTTAATTTAAATCACTTCTTATTTTTTATTTCAAATCTTCCCTTGCCTAAACAACTATTTTAAGTTATTAAAACAATTTTGTTAAGACTGTATGCATTTCTTGGATCTTTAATTCAATCTCCTTAAGCTCTTTAATTAAAGTAACTTCATCCTATTGACTGAATTCATTAAAATAATTCAATAACTATTGGTCAATGTCCAATTTAGTAATTAGATACTCAGGGTATTTTAATGCCTTAATTTAATTCAATTATACTTTATTGATATGAATTAATTTCTAAAATTTTTCTAAATTTGATTGTTCTTACAAAGAGAGTAGACAGATATCACAAAAATATTAAGTTGCTTCTTTTTAAGGTAGAAAAAATAGTAAATATTATCCTTCATGTTTGAAACAAGGTATTGCCAAGAATTTCCTTATTCCATTTTAAAAAGTATAAAATTTTGTTAAATTTAGGGGAATTGGTGAATTTCTTCATATCATGTATTATTTATAGCTAACTTAGCCTCATTTGATTAAATTTTCTTATTTGCTTTTATTCTGAAGAATAGATGAGATTTCATCAATATGATATTAATGTAGCACTTTATCATTGTAAAAACAAAATAAGAAATTAAAATTATTTAATTCATGGCTTTTTTGTAAGTAAATGAGTTCAGGATATAGAAAAAATTAATTTTAGTATTTTTATGGAAATGAAAAATAAAGTTTGTTTTTAAAGTAAAATTTCCTTAATTATTCGAGATTATTTTTTAAATTATTAGTCGTTTTTCGATGCTAAAATTTAATACTTACCTTTATTAAAACTTAGTTAATTATTCAAATTAAATCTTCAAAGCTAAATTTTTTAATTTATTTTATATTAATTTGCAATACTTAAAGCATTTTTATTAAATATTTTTATTAATAGAAAACAAATTTACTAACTATTTCATATAAAAGTGATACTAATAATTAAATATCTAAATAAATATAATAAAAAGGAGGATTAGACTTTATTATTATTGCAATTTCTTAAAAATCATTAAATACATGCATAATAATGTACTCTCAATAATTGATATATTTGTAAATTATTTTTATAGATCTTGTTAACAGATGTTATTCATTAATAACAATTGGTAGTGTTTTATGATCTCTTCTTCTATGTAATTAACTTAAAGACTAACAAAATAATTTAGAAATTTAATAAAGTAAATTAATAATAATATATATTTTATGTTAATAGATTTATAGTAAACTCTCAGGTTA;start=1179;subtype=OVERLAPPING;support_ref=40;support_variant=1;type=ALTERNATIVE;
scaffold51_114_with_IES	MILORD	internal_eliminated_sequence	2963	2988	.	.	.	ID=MILORD.114.2963.2988;Name=MILORD.114.2963.2988;bounded_by_ta=TRUE;common_boundary=None;end=2988;ies_id=IESPGM.PTET51.1.114.3151;ies_left_dist=454;ies_min_dist=454;ies_right_dist=902;junction_seq=ttagctcaaactactTAacgatcttggtaata;read_names=J00121:27:H3GGKBBXX:5:1123:27011:14959;sequence=TATTATTTCCTTTAATTGATCAAGTT;start=2963;subtype=MAC;support_ref=96;support_variant=1;type=CRYPTIC;
scaffold51_114_with_IES	MILORD	internal_eliminated_sequence	3417	3890	.	.	.	ID=MILORD.114.3417.3890;Name=MILORD.114.3417.3890;bounded_by_ta=TRUE;common_boundary=Both;end=3890;ies_id=IESPGM.PTET51.1.114.3151;ies_left_dist=0;ies_min_dist=0;ies_right_dist=0;junction_seq=atgtttgaaacaaggTActtaaagcattttta;read_names=J00121:27:H3GGKBBXX:5:2221:31933:27180,J00121:27:H3GGKBBXX:5:1118:13890:31329,J00121:27:H3GGKBBXX:5:1114:22201:3494,J00121:27:H3GGKBBXX:5:2221:21816:35145,J00121:27:H3GGKBBXX:5:2102:17746:10194,J00121:27:H3GGKBBXX:5:2225:25164:22590,J00121:27:H3GGKBBXX:5:1202:9688:22397,J00121:27:H3GGKBBXX:5:1121:30908:46434,J00121:27:H3GGKBBXX:5:2218:14407:35391,J00121:27:H3GGKBBXX:5:2116:3498:48139,J00121:27:H3GGKBBXX:5:1221:24677:32226,J00121:27:H3GGKBBXX:5:1206:15392:22995,J00121:27:H3GGKBBXX:5:2210:13301:36112,J00121:27:H3GGKBBXX:5:2116:28848:19232,J00121:27:H3GGKBBXX:5:1120:12804:18581,J00121:27:H3GGKBBXX:5:1112:14022:28358,J00121:27:H3GGKBBXX:5:2120:10094:23452,J00121:27:H3GGKBBXX:5:2214:23632:10581;sequence=TATTGCCAAGAATTTCCTTATTCCATTTTAAAAAGTATAAAATTTTGTTAAATTTAGGGGAATTGGTGAATTTCTTCATATCATGTATTATTTATAGCTAACTTAGCCTCATTTGATTAAATTTTCTTATTTGCTTTTATTCTGAAGAATAGATGAGATTTCATCAATATGATATTAATGTAGCACTTTATCATTGTAAAAACAAAATAAGAAATTAAAATTATTTAATTCATGGCTTTTTTGTAAGTAAATGAGTTCAGGATATAGAAAAAATTAATTTTAGTATTTTTATGGAAATGAAAAATAAAGTTTGTTTTTAAAGTAAAATTTCCTTAATTATTCGAGATTATTTTTTAAATTATTAGTCGTTTTTCGATGCTAAAATTTAATACTTACCTTTATTAAAACTTAGTTAATTATTCAAATTAAATCTTCAAAGCTAAATTTTTTAATTTATTTTATATTAATTTGCAA;start=3417;subtype=IES;support_ref=14;support_variant=18;type=IES;
scaffold51_114_with_IES	MILORD	internal_eliminated_sequence	5174	5218	.	.	.	ID=MILORD.114.5174.5218;Name=MILORD.114.5174.5218;bounded_by_ta=TRUE;common_boundary=Both;end=5218;ies_id=IESPGM.PTET51.1.114.4434;ies_left_dist=0;ies_min_dist=0;ies_right_dist=0;junction_seq=taaaaaaagatatgaTActaattgcttaaaag;read_names=J00121:27:H3GGKBBXX:5:1217:20821:17737,J00121:27:H3GGKBBXX:5:1114:25662:43111,J00121:27:H3GGKBBXX:5:1224:19177:19390,J00121:27:H3GGKBBXX:5:1224:19329:19584,J00121:27:H3GGKBBXX:5:1223:5061:36605,J00121:27:H3GGKBBXX:5:1105:12073:15065,J00121:27:H3GGKBBXX:5:2205:27387:25070,J00121:27:H3GGKBBXX:5:2120:24474:28006,J00121:27:H3GGKBBXX:5:1120:10409:7750,J00121:27:H3GGKBBXX:5:2102:10845:35128,J00121:27:H3GGKBBXX:5:2204:23632:44412,J00121:27:H3GGKBBXX:5:1116:10521:16383,J00121:27:H3GGKBBXX:5:1126:17178:10616,J00121:27:H3GGKBBXX:5:2211:32207:49036,J00121:27:H3GGKBBXX:5:1105:8542:34969,J00121:27:H3GGKBBXX:5:1217:17634:21360,J00121:27:H3GGKBBXX:5:1214:6553:22274,J00121:27:H3GGKBBXX:5:1107:24008:42249,J00121:27:H3GGKBBXX:5:2226:12418:11759,J00121:27:H3GGKBBXX:5:1203:23713:46416,J00121:27:H3GGKBBXX:5:2120:11677:26582,J00121:27:H3GGKBBXX:5:1115:18426:2088,J00121:27:H3GGKBBXX:5:1220:28331:27021,J00121:27:H3GGKBBXX:5:2218:14509:39471,J00121:27:H3GGKBBXX:5:1225:9059:27461,J00121:27:H3GGKBBXX:5:2102:15432:9631,J00121:27:H3GGKBBXX:5:2206:28097:9737,J00121:27:H3GGKBBXX:5:2227:30249:44377,J00121:27:H3GGKBBXX:5:2226:15453:36640,J00121:27:H3GGKBBXX:5:1217:7852:5605,J00121:27:H3GGKBBXX:5:1102:3386:22168,J00121:27:H3GGKBBXX:5:2218:16772:5587,J00121:27:H3GGKBBXX:5:2221:29559:44869;sequence=TATTGTTCAATAAAATTCATAAAAATAATATTTTATATTTAATTG;start=5174;subtype=IES;support_ref=99;support_variant=33;type=IES;
scaffold51_114_with_IES	MILORD	internal_eliminated_sequence	5174	5212	.	.	.	ID=MILORD.114.5174.5212;Name=MILORD.114.5174.5212;bounded_by_ta=TRUE;common_boundary=LEFT;end=5212;ies_id=IESPGM.PTET51.1.114.4434;ies_left_dist=0;ies_min_dist=0;ies_right_dist=6;junction_seq=aaaaaaagatatgatTAattgtactaattgct;read_names=J00121:27:H3GGKBBXX:5:1226:7862:10897;sequence=TATTGTTCAATAAAATTCATAAAAATAATATTTTATATT;start=5174;subtype=PARTIAL_INTERNAL;support_ref=33;support_variant=1;type=ALTERNATIVE;
scaffold51_114_with_IES	MILORD	internal_eliminated_sequence	8810	8938	.	.	.	ID=MILORD.114.8810.8938;Name=MILORD.114.8810.8938;bounded_by_ta=TRUE;common_boundary=Both;end=8938;ies_id=IESPGM.PTET51.1.114.8025;ies_left_dist=0;ies_min_dist=0;ies_right_dist=0;junction_seq=gaaacttaatgttgtTAcattatcagtgtgac;read_names=J00121:27:H3GGKBBXX:5:1125:21623:27461,J00121:27:H3GGKBBXX:5:1105:6877:17210,J00121:27:H3GGKBBXX:5:1225:10216:15610,J00121:27:H3GGKBBXX:5:2124:24637:39330,J00121:27:H3GGKBBXX:5:1211:20314:4655,J00121:27:H3GGKBBXX:5:1206:9678:21922,J00121:27:H3GGKBBXX:5:1210:23449:6325,J00121:27:H3GGKBBXX:5:1210:7304:17772,J00121:27:H3GGKBBXX:5:2111:9861:4374,J00121:27:H3GGKBBXX:5:2112:21450:33633,J00121:27:H3GGKBBXX:5:2210:27752:15293,J00121:27:H3GGKBBXX:5:1202:12154:43585,J00121:27:H3GGKBBXX:5:1104:5731:43146,J00121:27:H3GGKBBXX:5:2226:22029:23276,J00121:27:H3GGKBBXX:5:1217:10987:23452,J00121:27:H3GGKBBXX:5:1109:21775:19390,J00121:27:H3GGKBBXX:5:2215:4381:29905,J00121:27:H3GGKBBXX:5:2211:20933:44869,J00121:27:H3GGKBBXX:5:2221:14154:42935,J00121:27:H3GGKBBXX:5:1104:5375:31628,J00121:27:H3GGKBBXX:5:2221:6888:6220,J00121:27:H3GGKBBXX:5:2213:14377:47858,J00121:27:H3GGKBBXX:5:1109:22983:2668,J00121:27:H3GGKBBXX:5:2109:15767:8207,J00121:27:H3GGKBBXX:5:2205:12692:30521,J00121:27:H3GGKBBXX:5:2201:24545:4462,J00121:27:H3GGKBBXX:5:2205:11880:24366,J00121:27:H3GGKBBXX:5:2225:12926:29589,J00121:27:H3GGKBBXX:5:2214:26017:20234,J00121:27:H3GGKBBXX:5:2228:27214:38662,J00121:27:H3GGKBBXX:5:1203:2940:41159,J00121:27:H3GGKBBXX:5:2116:6766:27813,J00121:27:H3GGKBBXX:5:1218:28808:2949;sequence=TATGGTTGATGTTACAACAATTTCTAGTTTTTATAATAGAAATAGATTTTAATTATGTCTAAGGTGTTGGCTAAAGAAAAAATATTATTTAAAGATTACACAAATTCTTAGAACTTCTCAGATCTTCTA;start=8810;subtype=IES;support_ref=2;support_variant=33;type=IES;
scaffold51_114_with_IES	MILORD	internal_eliminated_sequence	8810	8943	.	.	.	ID=MILORD.114.8810.8943;Name=MILORD.114.8810.8943;bounded_by_ta=TRUE;common_boundary=LEFT;end=8943;ies_id=IESPGM.PTET51.1.114.8025;ies_left_dist=0;ies_min_dist=0;ies_right_dist=-5;junction_seq=gaaacttaatgttgtTAtcagtgtgaccttca;read_names=J00121:27:H3GGKBBXX:5:2208:14580:7345;sequence=TATGGTTGATGTTACAACAATTTCTAGTTTTTATAATAGAAATAGATTTTAATTATGTCTAAGGTGTTGGCTAAAGAAAAAATATTATTTAAAGATTACACAAATTCTTAGAACTTCTCAGATCTTCTATACAT;start=8810;subtype=PARTIAL_EXTERNAL;support_ref=1;support_variant=1;type=ALTERNATIVE;
scaffold51_114_with_IES	MILORD	internal_eliminated_sequence	8822	8938	.	.	.	ID=MILORD.114.8822.8938;Name=MILORD.114.8822.8938;bounded_by_ta=TRUE;common_boundary=RIGHT;end=8938;ies_id=IESPGM.PTET51.1.114.8025;ies_left_dist=-12;ies_min_dist=0;ies_right_dist=0;junction_seq=tgttatggttgatgtTAcattatcagtgtgac;read_names=J00121:27:H3GGKBBXX:5:2213:27001:11390,J00121:27:H3GGKBBXX:5:1121:9628:12163,J00121:27:H3GGKBBXX:5:1105:16508:19759,J00121:27:H3GGKBBXX:5:2114:5375:10071,J00121:27:H3GGKBBXX:5:2226:23754:20357;sequence=TACAACAATTTCTAGTTTTTATAATAGAAATAGATTTTAATTATGTCTAAGGTGTTGGCTAAAGAAAAAATATTATTTAAAGATTACACAAATTCTTAGAACTTCTCAGATCTTCTA;start=8822;subtype=PARTIAL_INTERNAL;support_ref=4;support_variant=5;type=ALTERNATIVE;
scaffold51_114_with_IES	MILORD	internal_eliminated_sequence	11682	11730	.	.	.	ID=MILORD.114.11682.11730;Name=MILORD.114.11682.11730;bounded_by_ta=TRUE;common_boundary=Both;end=11730;ies_id=IESPGM.PTET51.1.114.10768;ies_left_dist=0;ies_min_dist=0;ies_right_dist=0;junction_seq=taatgattatttaaaTAacttaatgtaaaata;read_names=J00121:27:H3GGKBBXX:5:1120:15412:9280,J00121:27:H3GGKBBXX:5:2104:29153:3758,J00121:27:H3GGKBBXX:5:2217:19573:40649,J00121:27:H3GGKBBXX:5:1118:29234:30767,J00121:27:H3GGKBBXX:5:1107:9262:36569,J00121:27:H3GGKBBXX:5:2116:16143:18493,J00121:27:H3GGKBBXX:5:1205:28371:9543,J00121:27:H3GGKBBXX:5:1215:25530:30116,J00121:27:H3GGKBBXX:5:2217:13971:30169,J00121:27:H3GGKBBXX:5:2207:2321:15996,J00121:27:H3GGKBBXX:5:1113:7659:27918,J00121:27:H3GGKBBXX:5:2205:8258:24454,J00121:27:H3GGKBBXX:5:2101:21004:32472,J00121:27:H3GGKBBXX:5:1212:9841:17139,J00121:27:H3GGKBBXX:5:1207:4330:24612,J00121:27:H3GGKBBXX:5:1123:8176:10422,J00121:27:H3GGKBBXX:5:2109:20263:16981,J00121:27:H3GGKBBXX:5:1117:20720:45555,J00121:27:H3GGKBBXX:5:2224:14499:19091,J00121:27:H3GGKBBXX:5:2107:13047:27408,J00121:27:H3GGKBBXX:5:1102:26940:38644,J00121:27:H3GGKBBXX:5:1101:19492:42126,J00121:27:H3GGKBBXX:5:1113:8308:19548,J00121:27:H3GGKBBXX:5:2102:12662:42108,J00121:27:H3GGKBBXX:5:2207:8085:46944,J00121:27:H3GGKBBXX:5:1127:27793:36956,J00121:27:H3GGKBBXX:5:2219:17959:8981,J00121:27:H3GGKBBXX:5:1107:5497:25404,J00121:27:H3GGKBBXX:5:2222:23500:35145,J00121:27:H3GGKBBXX:5:1102:26382:42741,J00121:27:H3GGKBBXX:5:2116:17503:47858,J00121:27:H3GGKBBXX:5:2103:23064:12163,J00121:27:H3GGKBBXX:5:1225:28057:20111;sequence=TATAGTCATAATCTAATATATATTATTCAAATATTCTTTGAAATGGCTA;start=11682;subtype=IES;support_ref=2;support_variant=33;type=IES;
scaffold51_114_with_IES	MILORD	internal_eliminated_sequence	12139	12185	.	.	.	ID=MILORD.114.12139.12185;Name=MILORD.114.12139.12185;bounded_by_ta=TRUE;common_boundary=Both;end=12185;ies_id=IESPGM.PTET51.1.114.11176;ies_left_dist=0;ies_min_dist=0;ies_right_dist=0;junction_seq=acattactaattcgaTAttaataacaaattaa;read_names=J00121:27:H3GGKBBXX:5:1208:19827:1420,J00121:27:H3GGKBBXX:5:1114:14194:35655,J00121:27:H3GGKBBXX:5:1115:11830:32156,J00121:27:H3GGKBBXX:5:2223:23957:15434,J00121:27:H3GGKBBXX:5:1208:1763:23364,J00121:27:H3GGKBBXX:5:1115:7730:43585,J00121:27:H3GGKBBXX:5:1114:26159:15311,J00121:27:H3GGKBBXX:5:2209:18385:13763,J00121:27:H3GGKBBXX:5:1127:19350:42513,J00121:27:H3GGKBBXX:5:1126:26616:25984,J00121:27:H3GGKBBXX:5:1222:11302:48087,J00121:27:H3GGKBBXX:5:1126:25560:9561,J00121:27:H3GGKBBXX:5:2219:3407:26564,J00121:27:H3GGKBBXX:5:2125:14864:29923,J00121:27:H3GGKBBXX:5:1128:17289:39682,J00121:27:H3GGKBBXX:5:2109:18873:4127,J00121:27:H3GGKBBXX:5:2208:14874:28182,J00121:27:H3GGKBBXX:5:2203:18812:44711,J00121:27:H3GGKBBXX:5:2107:25378:21869,J00121:27:H3GGKBBXX:5:1221:25266:39436,J00121:27:H3GGKBBXX:5:1120:11566:1209;sequence=TACACTCTTTGGAATTAATGAGAATACAAATGTTGCTATTCTTACTG;start=12139;subtype=IES;support_ref=0;support_variant=21;type=IES;
scaffold51_114_with_IES	MILORD	internal_eliminated_sequence	12523	12573	.	.	.	ID=MILORD.114.12523.12573;Name=MILORD.114.12523.12573;bounded_by_ta=TRUE;common_boundary=Both;end=12573;ies_id=IESPGM.PTET51.1.114.11513;ies_left_dist=0;ies_min_dist=0;ies_right_dist=0;junction_seq=gaatttgaatagttgTActatgaaataatgga;read_names=J00121:27:H3GGKBBXX:5:2120:21460:8013,J00121:27:H3GGKBBXX:5:2101:12824:9227,J00121:27:H3GGKBBXX:5:1111:9912:14801,J00121:27:H3GGKBBXX:5:1213:11850:42952,J00121:27:H3GGKBBXX:5:2210:19908:42987,J00121:27:H3GGKBBXX:5:1220:4898:33053,J00121:27:H3GGKBBXX:5:2213:11322:17702,J00121:27:H3GGKBBXX:5:1123:31152:3319,J00121:27:H3GGKBBXX:5:2126:9485:7978,J00121:27:H3GGKBBXX:5:2128:22495:20428,J00121:27:H3GGKBBXX:5:2227:2158:7064,J00121:27:H3GGKBBXX:5:2213:8937:26195,J00121:27:H3GGKBBXX:5:1104:11931:49107,J00121:27:H3GGKBBXX:5:2226:15869:39119,J00121:27:H3GGKBBXX:5:1123:14001:26459,J00121:27:H3GGKBBXX:5:1113:8511:28129,J00121:27:H3GGKBBXX:5:2224:4188:46346,J00121:27:H3GGKBBXX:5:1122:26687:11759,J00121:27:H3GGKBBXX:5:1109:1945:2404,J00121:27:H3GGKBBXX:5:2102:31517:46153,J00121:27:H3GGKBBXX:5:1115:14681:12726,J00121:27:H3GGKBBXX:5:1121:3549:27408,J00121:27:H3GGKBBXX:5:1108:13017:27602,J00121:27:H3GGKBBXX:5:2109:16244:42337,J00121:27:H3GGKBBXX:5:1202:11870:39154,J00121:27:H3GGKBBXX:5:2102:28239:19021,J00121:27:H3GGKBBXX:5:1225:12926:27197,J00121:27:H3GGKBBXX:5:1210:3417:21658,J00121:27:H3GGKBBXX:5:1207:23744:14010,J00121:27:H3GGKBBXX:5:1224:17360:46979;sequence=TATACTCATTATTCTATTATTATTAATAATAGAATAATAGAAGATGAACTA;start=12523;subtype=IES;support_ref=8;support_variant=30;type=IES;
scaffold51_114_with_IES	MILORD	internal_eliminated_sequence	12532	12573	.	.	.	ID=MILORD.114.12532.12573;Name=MILORD.114.12532.12573;bounded_by_ta=TRUE;common_boundary=RIGHT;end=12573;ies_id=IESPGM.PTET51.1.114.11513;ies_left_dist=-9;ies_min_dist=0;ies_right_dist=0;junction_seq=tagttgtatactcatTActatgaaataatgga;read_names=J00121:27:H3GGKBBXX:5:1107:5954:12128;sequence=TATTCTATTATTATTAATAATAGAATAATAGAAGATGAACTA;start=12532;subtype=PARTIAL_INTERNAL;support_ref=3;support_variant=1;type=ALTERNATIVE;
scaffold51_114_with_IES	MILORD	internal_eliminated_sequence	14050	14096	.	.	.	ID=MILORD.114.14050.14096;Name=MILORD.114.14050.14096;bounded_by_ta=TRUE;common_boundary=Both;end=14096;ies_id=IESPGM.PTET51.1.114.12989;ies_left_dist=0;ies_min_dist=0;ies_right_dist=0;junction_seq=gcaatttgagtatgaTAattgaaaaagaggaa;read_names=J00121:27:H3GGKBBXX:5:2215:27062:21483,J00121:27:H3GGKBBXX:5:1219:16772:7416,J00121:27:H3GGKBBXX:5:2206:5903:49247,J00121:27:H3GGKBBXX:5:2112:30482:18089,J00121:27:H3GGKBBXX:5:2119:21592:12603,J00121:27:H3GGKBBXX:5:2217:18933:1314,J00121:27:H3GGKBBXX:5:2220:30584:9227,J00121:27:H3GGKBBXX:5:1204:13991:38855,J00121:27:H3GGKBBXX:5:1128:27113:25861,J00121:27:H3GGKBBXX:5:1201:18365:4303,J00121:27:H3GGKBBXX:5:1103:3914:43761,J00121:27:H3GGKBBXX:5:2108:23825:17350,J00121:27:H3GGKBBXX:5:1216:15534:16876,J00121:27:H3GGKBBXX:5:2227:16721:6062,J00121:27:H3GGKBBXX:5:2228:24251:20199,J00121:27:H3GGKBBXX:5:2217:12773:7697,J00121:27:H3GGKBBXX:5:1113:22810:39365,J00121:27:H3GGKBBXX:5:1125:26129:6396,J00121:27:H3GGKBBXX:5:2119:15757:23768,J00121:27:H3GGKBBXX:5:1105:27854:19584,J00121:27:H3GGKBBXX:5:1206:25459:35444,J00121:27:H3GGKBBXX:5:2221:7273:26758,J00121:27:H3GGKBBXX:5:2219:17513:2334,J00121:27:H3GGKBBXX:5:1203:26859:40860,J00121:27:H3GGKBBXX:5:2225:28057:13078,J00121:27:H3GGKBBXX:5:2224:26260:14959,J00121:27:H3GGKBBXX:5:2105:4239:13271,J00121:27:H3GGKBBXX:5:1114:27762:33879,J00121:27:H3GGKBBXX:5:2221:13169:32754,J00121:27:H3GGKBBXX:5:1217:3508:9086,J00121:27:H3GGKBBXX:5:1226:20040:32877,J00121:27:H3GGKBBXX:5:2206:15676:5798,J00121:27:H3GGKBBXX:5:1207:24799:11442,J00121:27:H3GGKBBXX:5:2208:11891:48896,J00121:27:H3GGKBBXX:5:2105:4117:13236,J00121:27:H3GGKBBXX:5:1214:9739:27865;sequence=TATCATCAATACGAAATAAGAATACGATAATTTCAATAAATTTACAG;start=14050;subtype=IES;support_ref=69;support_variant=36;type=IES;
scaffold51_114_with_IES	MILORD	internal_eliminated_sequence	18686	18732	.	.	.	ID=MILORD.114.18686.18732;Name=MILORD.114.18686.18732;bounded_by_ta=TRUE;common_boundary=RIGHT;end=18732;ies_id=IESPGM.PTET51.1.114.17596;ies_left_dist=18;ies_min_dist=0;ies_right_dist=0;junction_seq=aatttaagattaaggTActtttggtaaagtga;read_names=J00121:27:H3GGKBBXX:5:1216:28747:10053,J00121:27:H3GGKBBXX:5:1119:22830:39576;sequence=TAAAACCTTAGGAGAAGGTATGGTCTGGAAATTAACCTATTGACTCA;start=18686;subtype=PARTIAL_EXTERNAL;support_ref=9;support_variant=2;type=ALTERNATIVE;
scaffold51_114_with_IES	MILORD	internal_eliminated_sequence	18694	18732	.	.	.	ID=MILORD.114.18694.18732;Name=MILORD.114.18694.18732;bounded_by_ta=TRUE;common_boundary=RIGHT;end=18732;ies_id=IESPGM.PTET51.1.114.17596;ies_left_dist=10;ies_min_dist=0;ies_right_dist=0;junction_seq=attaaggtaaaacctTActtttggtaaagtga;read_names=J00121:27:H3GGKBBXX:5:2120:28686:20990,J00121:27:H3GGKBBXX:5:1213:25114:6923,J00121:27:H3GGKBBXX:5:1223:26940:12515;sequence=TAGGAGAAGGTATGGTCTGGAAATTAACCTATTGACTCA;start=18694;subtype=PARTIAL_EXTERNAL;support_ref=8;support_variant=3;type=ALTERNATIVE;
scaffold51_114_with_IES	MILORD	internal_eliminated_sequence	18704	18732	.	.	.	ID=MILORD.114.18704.18732;Name=MILORD.114.18704.18732;bounded_by_ta=TRUE;common_boundary=Both;end=18732;ies_id=IESPGM.PTET51.1.114.17596;ies_left_dist=0;ies_min_dist=0;ies_right_dist=0;junction_seq=aaccttaggagaaggTActtttggtaaagtga;read_names=J00121:27:H3GGKBBXX:5:1207:24779:4057,J00121:27:H3GGKBBXX:5:1114:23470:25562,J00121:27:H3GGKBBXX:5:2213:5142:5235,J00121:27:H3GGKBBXX:5:2224:31375:26635,J00121:27:H3GGKBBXX:5:1110:12530:23030,J00121:27:H3GGKBBXX:5:2109:27509:36042,J00121:27:H3GGKBBXX:5:1110:7111:19302,J00121:27:H3GGKBBXX:5:1120:30381:37994,J00121:27:H3GGKBBXX:5:2103:11515:2879,J00121:27:H3GGKBBXX:5:1208:27133:34266,J00121:27:H3GGKBBXX:5:2113:22617:10686,J00121:27:H3GGKBBXX:5:1224:24251:16717,J00121:27:H3GGKBBXX:5:1110:22445:33457,J00121:27:H3GGKBBXX:5:1104:24748:28833,J00121:27:H3GGKBBXX:5:2211:10328:9297,J00121:27:H3GGKBBXX:5:1209:18578:25316,J00121:27:H3GGKBBXX:5:2108:25844:22924,J00121:27:H3GGKBBXX:5:2228:14093:38679,J00121:27:H3GGKBBXX:5:2211:14194:33264,J00121:27:H3GGKBBXX:5:2122:30584:12005,J00121:27:H3GGKBBXX:5:2207:11140:40385,J00121:27:H3GGKBBXX:5:1216:27499:7855,J00121:27:H3GGKBBXX:5:2201:28767:25984,J00121:27:H3GGKBBXX:5:1206:15585:11020,J00121:27:H3GGKBBXX:5:1116:3995:14326,J00121:27:H3GGKBBXX:5:1114:26240:46328,J00121:27:H3GGKBBXX:5:1201:8582:10211,J00121:27:H3GGKBBXX:5:1119:15229:3055,J00121:27:H3GGKBBXX:5:2207:16417:35532,J00121:27:H3GGKBBXX:5:1116:18629:48509,J00121:27:H3GGKBBXX:5:2219:31243:45115,J00121:27:H3GGKBBXX:5:2218:23926:18722,J00121:27:H3GGKBBXX:5:1208:22556:17333,J00121:27:H3GGKBBXX:5:2118:6735:37009,J00121:27:H3GGKBBXX:5:2212:31730:25351;sequence=TATGGTCTGGAAATTAACCTATTGACTCA;start=18704;subtype=IES;support_ref=0;support_variant=35;type=IES;
scaffold51_114_with_IES	MILORD	internal_eliminated_sequence	20145	20248	.	.	.	ID=MILORD.114.20145.20248;Name=MILORD.114.20145.20248;bounded_by_ta=TRUE;common_boundary=LEFT;end=20248;ies_id=IESPGM.PTET51.1.114.19008;ies_left_dist=0;ies_min_dist=0;ies_right_dist=-8;junction_seq=ataaatataccctatTActagaatgaaaacat;read_names=J00121:27:H3GGKBBXX:5:2208:27965:43093,J00121:27:H3GGKBBXX:5:2220:25093:39348,J00121:27:H3GGKBBXX:5:2111:4411:5833;sequence=TACACTTCTTTATTTTATTCATTTGGATTTAAAATCTCTAACATCTTAAATGTGAGTTATTAAAAAAATTTTGAGATGAATTTCATAGTTATACTGTATAATGA;start=20145;subtype=PARTIAL_EXTERNAL;support_ref=4;support_variant=3;type=ALTERNATIVE;
scaffold51_114_with_IES	MILORD	internal_eliminated_sequence	20145	20240	.	.	.	ID=MILORD.114.20145.20240;Name=MILORD.114.20145.20240;bounded_by_ta=TRUE;common_boundary=Both;end=20240;ies_id=IESPGM.PTET51.1.114.19008;ies_left_dist=0;ies_min_dist=0;ies_right_dist=0;junction_seq=ataaatataccctatTAtaatgatactagaat;read_names=J00121:27:H3GGKBBXX:5:1216:12114:19355,J00121:27:H3GGKBBXX:5:2220:25510:6413,J00121:27:H3GGKBBXX:5:1105:23145:30169,J00121:27:H3GGKBBXX:5:1114:22820:29044,J00121:27:H3GGKBBXX:5:1128:20953:38961,J00121:27:H3GGKBBXX:5:1113:18690:4760,J00121:27:H3GGKBBXX:5:2109:8511:17931,J00121:27:H3GGKBBXX:5:1201:28798:29729,J00121:27:H3GGKBBXX:5:1209:22150:1332,J00121:27:H3GGKBBXX:5:2108:27813:6255,J00121:27:H3GGKBBXX:5:1222:2554:18863;sequence=TACACTTCTTTATTTTATTCATTTGGATTTAAAATCTCTAACATCTTAAATGTGAGTTATTAAAAAAATTTTGAGATGAATTTCATAGTTATACTG;start=20145;subtype=IES;support_ref=4;support_variant=11;type=IES;
scaffold51_114_with_IES	MILORD	internal_eliminated_sequence	20160	20240	.	.	.	ID=MILORD.114.20160.20240;Name=MILORD.114.20160.20240;bounded_by_ta=TRUE;common_boundary=RIGHT;end=20240;ies_id=IESPGM.PTET51.1.114.19008;ies_left_dist=-15;ies_min_dist=0;ies_right_dist=0;junction_seq=tacacttctttatttTAtaatgatactagaat;read_names=J00121:27:H3GGKBBXX:5:1125:12205:31646;sequence=TATTCATTTGGATTTAAAATCTCTAACATCTTAAATGTGAGTTATTAAAAAAATTTTGAGATGAATTTCATAGTTATACTG;start=20160;subtype=PARTIAL_INTERNAL;support_ref=2;support_variant=1;type=ALTERNATIVE;
scaffold51_114_with_IES	MILORD	internal_eliminated_sequence	20942	20967	.	.	.	ID=MILORD.114.20942.20967;Name=MILORD.114.20942.20967;bounded_by_ta=TRUE;common_boundary=Both;end=20967;ies_id=IESPGM.PTET51.1.114.19709;ies_left_dist=0;ies_min_dist=0;ies_right_dist=0;junction_seq=atattcccacctttgTAcctccattatcttaa;read_names=J00121:27:H3GGKBBXX:5:2203:14854:30116,J00121:27:H3GGKBBXX:5:1203:16579:5605,J00121:27:H3GGKBBXX:5:1203:16579:5358,J00121:27:H3GGKBBXX:5:1120:28452:4022,J00121:27:H3GGKBBXX:5:2216:24951:33158,J00121:27:H3GGKBBXX:5:2212:14925:4075,J00121:27:H3GGKBBXX:5:2103:14103:30292,J00121:27:H3GGKBBXX:5:1226:15716:35761,J00121:27:H3GGKBBXX:5:2113:13281:7802,J00121:27:H3GGKBBXX:5:2119:11109:12937,J00121:27:H3GGKBBXX:5:2202:15686:18757,J00121:27:H3GGKBBXX:5:2114:24424:18845,J00121:27:H3GGKBBXX:5:2224:20101:33053,J00121:27:H3GGKBBXX:5:1208:6248:22872,J00121:27:H3GGKBBXX:5:2208:19390:36077,J00121:27:H3GGKBBXX:5:1215:24566:35655,J00121:27:H3GGKBBXX:5:2210:12631:2316,J00121:27:H3GGKBBXX:5:1216:13352:18933,J00121:27:H3GGKBBXX:5:1125:14509:20234,J00121:27:H3GGKBBXX:5:1216:26433:11495,J00121:27:H3GGKBBXX:5:1122:11535:30274,J00121:27:H3GGKBBXX:5:1121:12134:26318,J00121:27:H3GGKBBXX:5:2220:11840:11284,J00121:27:H3GGKBBXX:5:1216:27712:32209,J00121:27:H3GGKBBXX:5:1128:16163:14871,J00121:27:H3GGKBBXX:5:1218:24962:40455,J00121:27:H3GGKBBXX:5:1217:26636:19513,J00121:27:H3GGKBBXX:5:2224:17888:11917,J00121:27:H3GGKBBXX:5:1106:16275:24630,J00121:27:H3GGKBBXX:5:2214:3265:10739,J00121:27:H3GGKBBXX:5:2211:30787:6976,J00121:27:H3GGKBBXX:5:1104:25256:30907,J00121:27:H3GGKBBXX:5:2203:12499:40772,J00121:27:H3GGKBBXX:5:1116:2727:42900,J00121:27:H3GGKBBXX:5:1111:13941:16401,J00121:27:H3GGKBBXX:5:2207:16285:41809,J00121:27:H3GGKBBXX:5:1208:30107:34917,J00121:27:H3GGKBBXX:5:1126:27610:27215,J00121:27:H3GGKBBXX:5:1220:12571:34600,J00121:27:H3GGKBBXX:5:1113:8014:27654,J00121:27:H3GGKBBXX:5:1216:7801:19830,J00121:27:H3GGKBBXX:5:2203:2625:13535,J00121:27:H3GGKBBXX:5:1103:17432:47770,J00121:27:H3GGKBBXX:5:2226:26869:3319,J00121:27:H3GGKBBXX:5:1228:17015:4110,J00121:27:H3GGKBBXX:5:2115:20557:24419,J00121:27:H3GGKBBXX:5:2203:25327:13482,J00121:27:H3GGKBBXX:5:1220:22526:38662,J00121:27:H3GGKBBXX:5:2208:21460:34037,J00121:27:H3GGKBBXX:5:1125:24890:31470,J00121:27:H3GGKBBXX:5:1107:9354:41968,J00121:27:H3GGKBBXX:5:2201:14651:35040,J00121:27:H3GGKBBXX:5:1101:8765:9719,J00121:27:H3GGKBBXX:5:1120:29234:31259,J00121:27:H3GGKBBXX:5:1203:7243:21465,J00121:27:H3GGKBBXX:5:1120:29417:30837,J00121:27:H3GGKBBXX:5:1108:19421:17139;sequence=TATTGCTCAAATCATGCATTTTACTA;start=20942;subtype=IES;support_ref=0;support_variant=57;type=IES;
scaffold51_114_with_IES	MILORD	internal_eliminated_sequence	22940	23019	.	.	.	ID=MILORD.114.22940.23019;Name=MILORD.114.22940.23019;bounded_by_ta=TRUE;common_boundary=Both;end=23019;ies_id=IESPGM.PTET51.1.114.21681;ies_left_dist=0;ies_min_dist=0;ies_right_dist=0;junction_seq=aataaattattattaTAtcaataatgtaaaat;read_names=J00121:27:H3GGKBBXX:5:2201:4807:10352,J00121:27:H3GGKBBXX:5:1123:16244:37906,J00121:27:H3GGKBBXX:5:2209:12794:5200,J00121:27:H3GGKBBXX:5:2222:22597:34424,J00121:27:H3GGKBBXX:5:2218:11667:10669,J00121:27:H3GGKBBXX:5:1207:21866:48491,J00121:27:H3GGKBBXX:5:1120:15179:32226,J00121:27:H3GGKBBXX:5:2218:11069:10510,J00121:27:H3GGKBBXX:5:1127:12692:45924,J00121:27:H3GGKBBXX:5:1224:27478:31734,J00121:27:H3GGKBBXX:5:1213:15544:25720,J00121:27:H3GGKBBXX:5:1121:6999:41370,J00121:27:H3GGKBBXX:5:1228:1326:18599,J00121:27:H3GGKBBXX:5:2215:26869:10774,J00121:27:H3GGKBBXX:5:2218:11261:12568,J00121:27:H3GGKBBXX:5:2201:24637:41897,J00121:27:H3GGKBBXX:5:1122:31751:15539,J00121:27:H3GGKBBXX:5:1227:22079:3600,J00121:27:H3GGKBBXX:5:1207:23622:22309;sequence=TATAGTAAAACACTTGAATTTTTGATTATCTTTCAAATTTATATTTATATAGAATTTATTTAATAATTTATTGCTTACTT;start=22940;subtype=IES;support_ref=14;support_variant=19;type=IES;
scaffold51_114_with_IES	MILORD	internal_eliminated_sequence	22940	23025	.	.	.	ID=MILORD.114.22940.23025;Name=MILORD.114.22940.23025;bounded_by_ta=TRUE;common_boundary=LEFT;end=23025;ies_id=IESPGM.PTET51.1.114.21681;ies_left_dist=0;ies_min_dist=0;ies_right_dist=-6;junction_seq=aataaattattattaTAatgtaaaatattatt;read_names=J00121:27:H3GGKBBXX:5:1121:22830:24736,J00121:27:H3GGKBBXX:5:1207:30502:42214,J00121:27:H3GGKBBXX:5:2201:25337:44728;sequence=TATAGTAAAACACTTGAATTTTTGATTATCTTTCAAATTTATATTTATATAGAATTTATTTAATAATTTATTGCTTACTTTATCAA;start=22940;subtype=PARTIAL_EXTERNAL;support_ref=7;support_variant=3;type=ALTERNATIVE;
scaffold51_114_with_IES	MILORD	internal_eliminated_sequence	22940	23054	.	.	.	ID=MILORD.114.22940.23054;Name=MILORD.114.22940.23054;bounded_by_ta=TRUE;common_boundary=LEFT;end=23054;ies_id=IESPGM.PTET51.1.114.21681;ies_left_dist=0;ies_min_dist=0;ies_right_dist=-35;junction_seq=aataaattattattaTAaccaaattaaatact;read_names=J00121:27:H3GGKBBXX:5:1207:25540:42020;sequence=TATAGTAAAACACTTGAATTTTTGATTATCTTTCAAATTTATATTTATATAGAATTTATTTAATAATTTATTGCTTACTTTATCAATAATGTAAAATATTATTTTTAATTTAGCC;start=22940;subtype=PARTIAL_EXTERNAL;support_ref=7;support_variant=1;type=ALTERNATIVE;
scaffold51_114_with_IES	MILORD	internal_eliminated_sequence	23746	23773	.	.	.	ID=MILORD.114.23746.23773;Name=MILORD.114.23746.23773;bounded_by_ta=TRUE;common_boundary=Both;end=23773;ies_id=IESPGM.PTET51.1.114.22407;ies_left_dist=0;ies_min_dist=0;ies_right_dist=0;junction_seq=ggagcttttgaatggTAatttgattaagtatt;read_names=J00121:27:H3GGKBBXX:5:2207:3478:17685,J00121:27:H3GGKBBXX:5:2225:27752:43533,J00121:27:H3GGKBBXX:5:2218:7466:13166,J00121:27:H3GGKBBXX:5:1117:15463:34160,J00121:27:H3GGKBBXX:5:2228:21389:15276,J00121:27:H3GGKBBXX:5:1109:4756:3371,J00121:27:H3GGKBBXX:5:1223:20598:27479,J00121:27:H3GGKBBXX:5:2210:10906:34143,J00121:27:H3GGKBBXX:5:2201:13636:36411,J00121:27:H3GGKBBXX:5:1114:16325:34952,J00121:27:H3GGKBBXX:5:1118:11383:20199,J00121:27:H3GGKBBXX:5:1215:20486:6150,J00121:27:H3GGKBBXX:5:1103:6157:4321,J00121:27:H3GGKBBXX:5:1102:5771:4251,J00121:27:H3GGKBBXX:5:1226:17401:34917,J00121:27:H3GGKBBXX:5:1116:6299:45361,J00121:27:H3GGKBBXX:5:1213:23399:48333,J00121:27:H3GGKBBXX:5:1210:23104:42935,J00121:27:H3GGKBBXX:5:2110:23368:23311,J00121:27:H3GGKBBXX:5:1201:31568:39383,J00121:27:H3GGKBBXX:5:1212:27844:8981,J00121:27:H3GGKBBXX:5:1207:18659:28833,J00121:27:H3GGKBBXX:5:1113:8511:40403;sequence=TATAGATGATCTCAAACCAATTTAACAC;start=23746;subtype=IES;support_ref=12;support_variant=23;type=IES;
scaffold51_114_with_IES	MILORD	internal_eliminated_sequence	27176	27250	.	.	.	ID=MILORD.114.27176.27250;Name=MILORD.114.27176.27250;bounded_by_ta=TRUE;common_boundary=RIGHT;end=27250;ies_id=IESPGM.PTET51.1.114.25816;ies_left_dist=7;ies_min_dist=0;ies_right_dist=0;junction_seq=aatgtagaataccgtTAtcattgaattaaggg;read_names=J00121:27:H3GGKBBXX:5:2109:22272:17790;sequence=TACTAGATACAGAGAGAAAGTATTTGATTACATCAATTACTTAATAAAAACAAGTCTATTTTGATAATCTGACTG;start=27176;subtype=PARTIAL_EXTERNAL;support_ref=4;support_variant=1;type=ALTERNATIVE;
scaffold51_114_with_IES	MILORD	internal_eliminated_sequence	27183	27239	.	.	.	ID=MILORD.114.27183.27239;Name=MILORD.114.27183.27239;bounded_by_ta=TRUE;common_boundary=LEFT;end=27239;ies_id=IESPGM.PTET51.1.114.25816;ies_left_dist=0;ies_min_dist=0;ies_right_dist=11;junction_seq=aataccgttactagaTAatctgactgtatcat;read_names=J00121:27:H3GGKBBXX:5:2208:27133:3002,J00121:27:H3GGKBBXX:5:1219:15006:32982,J00121:27:H3GGKBBXX:5:1201:4685:9121,J00121:27:H3GGKBBXX:5:2118:31314:47805,J00121:27:H3GGKBBXX:5:1221:23358:17350,J00121:27:H3GGKBBXX:5:1204:18254:13148,J00121:27:H3GGKBBXX:5:1220:5518:45836;sequence=TACAGAGAGAAAGTATTTGATTACATCAATTACTTAATAAAAACAAGTCTATTTTGA;start=27183;subtype=PARTIAL_INTERNAL;support_ref=0;support_variant=7;type=ALTERNATIVE;
scaffold51_114_with_IES	MILORD	internal_eliminated_sequence	27183	27261	.	.	.	ID=MILORD.114.27183.27261;Name=MILORD.114.27183.27261;bounded_by_ta=TRUE;common_boundary=LEFT;end=27261;ies_id=IESPGM.PTET51.1.114.25816;ies_left_dist=0;ies_min_dist=0;ies_right_dist=-11;junction_seq=aataccgttactagaTAagggaaattccaaca;read_names=J00121:27:H3GGKBBXX:5:2123:31456:46399,J00121:27:H3GGKBBXX:5:2119:26362:30468;sequence=TACAGAGAGAAAGTATTTGATTACATCAATTACTTAATAAAAACAAGTCTATTTTGATAATCTGACTGTATCATTGAAT;start=27183;subtype=PARTIAL_EXTERNAL;support_ref=0;support_variant=2;type=ALTERNATIVE;
scaffold51_114_with_IES	MILORD	internal_eliminated_sequence	27183	27250	.	.	.	ID=MILORD.114.27183.27250;Name=MILORD.114.27183.27250;bounded_by_ta=TRUE;common_boundary=Both;end=27250;ies_id=IESPGM.PTET51.1.114.25816;ies_left_dist=0;ies_min_dist=0;ies_right_dist=0;junction_seq=aataccgttactagaTAtcattgaattaaggg;read_names=J00121:27:H3GGKBBXX:5:1115:18913:28287,J00121:27:H3GGKBBXX:5:2215:28016:26125,J00121:27:H3GGKBBXX:5:1206:7638:36745,J00121:27:H3GGKBBXX:5:1126:25601:22186,J00121:27:H3GGKBBXX:5:1206:20486:32842,J00121:27:H3GGKBBXX:5:1211:24637:38803,J00121:27:H3GGKBBXX:5:1126:22658:4145,J00121:27:H3GGKBBXX:5:2212:13748:33932,J00121:27:H3GGKBBXX:5:2205:25327:5640,J00121:27:H3GGKBBXX:5:1104:4482:3952,J00121:27:H3GGKBBXX:5:2102:10125:20656,J00121:27:H3GGKBBXX:5:1101:17868:16524,J00121:27:H3GGKBBXX:5:1102:19725:28182,J00121:27:H3GGKBBXX:5:1122:25824:16348,J00121:27:H3GGKBBXX:5:1216:18152:38433,J00121:27:H3GGKBBXX:5:1215:10094:8189,J00121:27:H3GGKBBXX:5:2113:14915:9789,J00121:27:H3GGKBBXX:5:1105:26951:35848,J00121:27:H3GGKBBXX:5:2222:18010:27391,J00121:27:H3GGKBBXX:5:2103:14468:39225,J00121:27:H3GGKBBXX:5:1213:4706:23716,J00121:27:H3GGKBBXX:5:1103:30726:8207,J00121:27:H3GGKBBXX:5:1210:18010:41739,J00121:27:H3GGKBBXX:5:2201:11150:47155,J00121:27:H3GGKBBXX:5:1106:31264:47190,J00121:27:H3GGKBBXX:5:2115:10216:23487,J00121:27:H3GGKBBXX:5:2210:6482:31787,J00121:27:H3GGKBBXX:5:1225:17716:5218,J00121:27:H3GGKBBXX:5:1215:8258:12884,J00121:27:H3GGKBBXX:5:2212:13778:33879,J00121:27:H3GGKBBXX:5:1122:18802:3653,J00121:27:H3GGKBBXX:5:1210:9536:20621,J00121:27:H3GGKBBXX:5:2222:26666:10422,J00121:27:H3GGKBBXX:5:1205:22221:20375,J00121:27:H3GGKBBXX:5:1201:21207:29167,J00121:27:H3GGKBBXX:5:2216:7720:8435,J00121:27:H3GGKBBXX:5:1126:14164:41686,J00121:27:H3GGKBBXX:5:2220:15331:26758,J00121:27:H3GGKBBXX:5:1225:25073:43673,J00121:27:H3GGKBBXX:5:2113:29995:44570,J00121:27:H3GGKBBXX:5:1101:13108:41018,J00121:27:H3GGKBBXX:5:1115:12124:19197,J00121:27:H3GGKBBXX:5:2116:9211:18335,J00121:27:H3GGKBBXX:5:1114:9343:39699,J00121:27:H3GGKBBXX:5:1111:23145:18915;sequence=TACAGAGAGAAAGTATTTGATTACATCAATTACTTAATAAAAACAAGTCTATTTTGATAATCTGACTG;start=27183;subtype=IES;support_ref=0;support_variant=45;type=IES;
scaffold51_114_with_IES	MILORD	internal_eliminated_sequence	28268	28342	.	.	.	ID=MILORD.114.28268.28342;Name=MILORD.114.28268.28342;bounded_by_ta=TRUE;common_boundary=None;end=28342;ies_id=IESPGM.PTET51.1.114.26988;ies_left_dist=155;ies_min_dist=155;ies_right_dist=155;junction_seq=taccaatcttctgaaTAtcgagaaagattcat;read_names=J00121:27:H3GGKBBXX:5:1127:31213:13095;sequence=TATTATCCAAAACTTAATAAGCTATATTATAAAGTAATCATAAAGCATAGAGGTAAAATGAAATCGAGTCTACAA;start=28268;subtype=MAC;support_ref=73;support_variant=1;type=CRYPTIC;
scaffold51_114_with_IES	MILORD	internal_eliminated_sequence	28423	28497	.	.	.	ID=MILORD.114.28423.28497;Name=MILORD.114.28423.28497;bounded_by_ta=TRUE;common_boundary=Both;end=28497;ies_id=IESPGM.PTET51.1.114.26988;ies_left_dist=0;ies_min_dist=0;ies_right_dist=0;junction_seq=aagtccagacattgtTAaaaaaccgagttcaa;read_names=J00121:27:H3GGKBBXX:5:2116:26900:13816,J00121:27:H3GGKBBXX:5:1119:30340:25931,J00121:27:H3GGKBBXX:5:2221:15909:24630,J00121:27:H3GGKBBXX:5:2112:20161:23663,J00121:27:H3GGKBBXX:5:2205:13930:9772,J00121:27:H3GGKBBXX:5:1106:9171:39717,J00121:27:H3GGKBBXX:5:1212:3914:42038,J00121:27:H3GGKBBXX:5:2224:16599:47067,J00121:27:H3GGKBBXX:5:1102:21085:34864,J00121:27:H3GGKBBXX:5:1113:14823:5200,J00121:27:H3GGKBBXX:5:1110:22800:34178,J00121:27:H3GGKBBXX:5:1209:25124:36446,J00121:27:H3GGKBBXX:5:1217:26940:24929,J00121:27:H3GGKBBXX:5:2101:7882:33721,J00121:27:H3GGKBBXX:5:2207:26666:26564,J00121:27:H3GGKBBXX:5:2215:3478:28833,J00121:27:H3GGKBBXX:5:1112:25855:41088,J00121:27:H3GGKBBXX:5:2218:26636:5763,J00121:27:H3GGKBBXX:5:1111:18162:12743,J00121:27:H3GGKBBXX:5:1210:26200:47594,J00121:27:H3GGKBBXX:5:1228:27082:23628,J00121:27:H3GGKBBXX:5:1209:12997:42302,J00121:27:H3GGKBBXX:5:2223:9090:19988,J00121:27:H3GGKBBXX:5:2220:23876:17087,J00121:27:H3GGKBBXX:5:2224:5315:5886,J00121:27:H3GGKBBXX:5:1116:11962:20146,J00121:27:H3GGKBBXX:5:2203:9962:42354,J00121:27:H3GGKBBXX:5:1218:24830:3547,J00121:27:H3GGKBBXX:5:2222:4026:23839,J00121:27:H3GGKBBXX:5:2213:17442:43744,J00121:27:H3GGKBBXX:5:1110:9617:25544,J00121:27:H3GGKBBXX:5:1216:15848:2897;sequence=TACAGTAGAATCGATAGATATTTAAGAATATTCAATAAATTAATTTTAAAATTATAACGACTTCTTAACCTTCTA;start=28423;subtype=IES;support_ref=4;support_variant=32;type=IES;
scaffold51_114_with_IES	MILORD	internal_eliminated_sequence	28441	28497	.	.	.	ID=MILORD.114.28441.28497;Name=MILORD.114.28441.28497;bounded_by_ta=TRUE;common_boundary=RIGHT;end=28497;ies_id=IESPGM.PTET51.1.114.26988;ies_left_dist=-18;ies_min_dist=0;ies_right_dist=0;junction_seq=agtagaatcgatagaTAaaaaaccgagttcaa;read_names=J00121:27:H3GGKBBXX:5:1201:26819:42653;sequence=TATTTAAGAATATTCAATAAATTAATTTTAAAATTATAACGACTTCTTAACCTTCTA;start=28441;subtype=PARTIAL_INTERNAL;support_ref=1;support_variant=1;type=ALTERNATIVE;
scaffold51_114_with_IES	MILORD	internal_eliminated_sequence	29341	29366	.	.	.	ID=MILORD.114.29341.29366;Name=MILORD.114.29341.29366;bounded_by_ta=TRUE;common_boundary=None;end=29366;ies_id=IESPGM.PTET51.1.114.27957;ies_left_dist=126;ies_min_dist=126;ies_right_dist=128;junction_seq=ctatcagaggcctatTAaatcgcaaccatctc;read_names=J00121:27:H3GGKBBXX:5:2211:20912:11108;sequence=TATAGGATGAATAAAATAACAAACCG;start=29341;subtype=MAC;support_ref=99;support_variant=1;type=CRYPTIC;
scaffold51_114_with_IES	MILORD	internal_eliminated_sequence	29467	29494	.	.	.	ID=MILORD.114.29467.29494;Name=MILORD.114.29467.29494;bounded_by_ta=TRUE;common_boundary=Both;end=29494;ies_id=IESPGM.PTET51.1.114.27957;ies_left_dist=0;ies_min_dist=0;ies_right_dist=0;junction_seq=ttttgatatttgaggTActcgatgccagcaag;read_names=J00121:27:H3GGKBBXX:5:1116:18649:38275,J00121:27:H3GGKBBXX:5:1111:23500:39119,J00121:27:H3GGKBBXX:5:2221:25550:16893,J00121:27:H3GGKBBXX:5:1118:19045:22327,J00121:27:H3GGKBBXX:5:1217:17513:25896,J00121:27:H3GGKBBXX:5:2202:18568:31382,J00121:27:H3GGKBBXX:5:1207:10622:40192,J00121:27:H3GGKBBXX:5:2209:29163:32683,J00121:27:H3GGKBBXX:5:1125:8927:41721,J00121:27:H3GGKBBXX:5:2116:21998:19566,J00121:27:H3GGKBBXX:5:2209:7182:24103,J00121:27:H3GGKBBXX:5:2212:18385:2264,J00121:27:H3GGKBBXX:5:1228:22627:20304,J00121:27:H3GGKBBXX:5:1209:8846:16577,J00121:27:H3GGKBBXX:5:1205:16731:45115,J00121:27:H3GGKBBXX:5:1123:19431:46381,J00121:27:H3GGKBBXX:5:1202:25682:11425,J00121:27:H3GGKBBXX:5:1117:8420:5112,J00121:27:H3GGKBBXX:5:1111:28432:38486,J00121:27:H3GGKBBXX:5:1124:16762:27373,J00121:27:H3GGKBBXX:5:2218:25641:40578,J00121:27:H3GGKBBXX:5:2117:15798:10405,J00121:27:H3GGKBBXX:5:2114:28402:41563,J00121:27:H3GGKBBXX:5:1205:24282:18915,J00121:27:H3GGKBBXX:5:1107:21471:7539,J00121:27:H3GGKBBXX:5:1208:12499:15135,J00121:27:H3GGKBBXX:5:1222:20831:25738,J00121:27:H3GGKBBXX:5:1218:15240:1384,J00121:27:H3GGKBBXX:5:2212:10307:5499,J00121:27:H3GGKBBXX:5:1202:14265:20199;sequence=TAGAGTACAACCATGGGTTTATGTACGA;start=29467;subtype=IES;support_ref=3;support_variant=30;type=IES;
scaffold51_114_with_IES	MILORD	internal_eliminated_sequence	31221	31248	.	.	.	ID=MILORD.114.31221.31248;Name=MILORD.114.31221.31248;bounded_by_ta=TRUE;common_boundary=Both;end=31248;ies_id=IESPGM.PTET51.1.114.29683;ies_left_dist=0;ies_min_dist=0;ies_right_dist=0;junction_seq=cagattagaatcagcTAattgcgaagtaagcg;read_names=J00121:27:H3GGKBBXX:5:2117:9770:28797,J00121:27:H3GGKBBXX:5:2227:23054:24138,J00121:27:H3GGKBBXX:5:1218:17695:38592,J00121:27:H3GGKBBXX:5:2208:25012:48983,J00121:27:H3GGKBBXX:5:2227:25733:19953,J00121:27:H3GGKBBXX:5:2212:6248:47102,J00121:27:H3GGKBBXX:5:2223:11373:38082,J00121:27:H3GGKBBXX:5:2214:14823:30380,J00121:27:H3GGKBBXX:5:1121:13839:40913,J00121:27:H3GGKBBXX:5:1128:25520:20603,J00121:27:H3GGKBBXX:5:2110:10561:30099,J00121:27:H3GGKBBXX:5:1207:6106:48966,J00121:27:H3GGKBBXX:5:2115:17137:34248,J00121:27:H3GGKBBXX:5:1217:11353:41493,J00121:27:H3GGKBBXX:5:2107:19837:14977,J00121:27:H3GGKBBXX:5:1204:4584:41897,J00121:27:H3GGKBBXX:5:1222:28686:43146,J00121:27:H3GGKBBXX:5:1226:11891:10774,J00121:27:H3GGKBBXX:5:2217:21562:42935,J00121:27:H3GGKBBXX:5:1105:18974:38345,J00121:27:H3GGKBBXX:5:2219:26037:21922,J00121:27:H3GGKBBXX:5:1211:4746:16225,J00121:27:H3GGKBBXX:5:2113:4838:41950,J00121:27:H3GGKBBXX:5:2119:26717:45080,J00121:27:H3GGKBBXX:5:2215:16183:38293,J00121:27:H3GGKBBXX:5:2215:2930:26406,J00121:27:H3GGKBBXX:5:1123:21308:45520,J00121:27:H3GGKBBXX:5:1122:6228:10000,J00121:27:H3GGKBBXX:5:2116:13190:15416,J00121:27:H3GGKBBXX:5:2201:14529:15065,J00121:27:H3GGKBBXX:5:2120:29650:19179,J00121:27:H3GGKBBXX:5:2106:24657:25122,J00121:27:H3GGKBBXX:5:2116:5416:31171,J00121:27:H3GGKBBXX:5:1126:23723:27162,J00121:27:H3GGKBBXX:5:2228:7415:39137;sequence=TACAATTGTAATCAATAAGATTTCACTA;start=31221;subtype=IES;support_ref=3;support_variant=35;type=IES;
scaffold51_114_with_IES	MILORD	internal_eliminated_sequence	32618	32664	.	.	.	ID=MILORD.114.32618.32664;Name=MILORD.114.32618.32664;bounded_by_ta=TRUE;common_boundary=Both;end=32664;ies_id=IESPGM.PTET51.1.114.31052;ies_left_dist=0;ies_min_dist=0;ies_right_dist=0;junction_seq=agaaataagatttggTAcaacttttacaaaaa;read_names=J00121:27:H3GGKBBXX:5:1101:30066:26441,J00121:27:H3GGKBBXX:5:1104:21227:32648,J00121:27:H3GGKBBXX:5:2113:14549:29835,J00121:27:H3GGKBBXX:5:1204:2889:13007,J00121:27:H3GGKBBXX:5:1223:26027:24894,J00121:27:H3GGKBBXX:5:1123:18700:44799,J00121:27:H3GGKBBXX:5:2213:5061:34495,J00121:27:H3GGKBBXX:5:1115:12347:40965,J00121:27:H3GGKBBXX:5:1113:6614:2967,J00121:27:H3GGKBBXX:5:2126:15574:6079,J00121:27:H3GGKBBXX:5:1128:26839:31751,J00121:27:H3GGKBBXX:5:2121:17736:44148,J00121:27:H3GGKBBXX:5:1101:8653:6114,J00121:27:H3GGKBBXX:5:2206:14752:43198,J00121:27:H3GGKBBXX:5:2205:6208:34055,J00121:27:H3GGKBBXX:5:2122:15645:43620,J00121:27:H3GGKBBXX:5:1102:2260:48386,J00121:27:H3GGKBBXX:5:2123:29620:24683,J00121:27:H3GGKBBXX:5:1224:3813:17948,J00121:27:H3GGKBBXX:5:2221:10845:7205,J00121:27:H3GGKBBXX:5:1212:21034:33229,J00121:27:H3GGKBBXX:5:1119:9496:31945,J00121:27:H3GGKBBXX:5:1103:23632:24894,J00121:27:H3GGKBBXX:5:2103:23632:33897,J00121:27:H3GGKBBXX:5:2115:6725:23979,J00121:27:H3GGKBBXX:5:1111:16376:12708,J00121:27:H3GGKBBXX:5:2110:30604:16155,J00121:27:H3GGKBBXX:5:2203:3782:40508,J00121:27:H3GGKBBXX:5:1119:9526:29712,J00121:27:H3GGKBBXX:5:2106:30492:36253,J00121:27:H3GGKBBXX:5:1122:18162:24278,J00121:27:H3GGKBBXX:5:1119:29792:1947,J00121:27:H3GGKBBXX:5:1125:10592:1771,J00121:27:H3GGKBBXX:5:2104:9607:25984,J00121:27:H3GGKBBXX:5:1217:9485:20779,J00121:27:H3GGKBBXX:5:2126:29873:11864,J00121:27:H3GGKBBXX:5:2209:5934:35972,J00121:27:H3GGKBBXX:5:2207:29904:27953,J00121:27:H3GGKBBXX:5:2220:10551:7187,J00121:27:H3GGKBBXX:5:1226:25479:26969,J00121:27:H3GGKBBXX:5:1110:19603:11794,J00121:27:H3GGKBBXX:5:1211:14681:12128,J00121:27:H3GGKBBXX:5:2113:17391:36165,J00121:27:H3GGKBBXX:5:1125:17624:40192,J00121:27:H3GGKBBXX:5:1216:20090:8629,J00121:27:H3GGKBBXX:5:1106:23470:34987,J00121:27:H3GGKBBXX:5:2223:27103:15328,J00121:27:H3GGKBBXX:5:2205:5244:44095,J00121:27:H3GGKBBXX:5:2106:14519:13992;sequence=TACAGTTGGAATTCTATTGTATTTACATCCAGATTTAAATCAAACTA;start=32618;subtype=IES;support_ref=6;support_variant=49;type=IES;
scaffold51_114_with_IES	MILORD	internal_eliminated_sequence	33085	33202	.	.	.	ID=MILORD.114.33085.33202;Name=MILORD.114.33085.33202;bounded_by_ta=TRUE;common_boundary=RIGHT;end=33202;ies_id=IESPGM.PTET51.1.114.31480;ies_left_dist=8;ies_min_dist=0;ies_right_dist=0;junction_seq=atgactacaataggcTAttacaccttagaatt;read_names=J00121:27:H3GGKBBXX:5:1207:19816:6923,J00121:27:H3GGKBBXX:5:2223:11272:5587;sequence=TATGGTGATACAGTAGATGTTGTAAGTTCCTTTTTGAATTATTTCTAAATTCTATTATGAGATAAAATAAATAAATTCAATATTAGAAATAAAGCCCAAAAATTTAACTAATTTTCTG;start=33085;subtype=PARTIAL_EXTERNAL;support_ref=5;support_variant=2;type=ALTERNATIVE;
scaffold51_114_with_IES	MILORD	internal_eliminated_sequence	33093	33205	.	.	.	ID=MILORD.114.33093.33205;Name=MILORD.114.33093.33205;bounded_by_ta=TRUE;common_boundary=LEFT;end=33205;ies_id=IESPGM.PTET51.1.114.31480;ies_left_dist=0;ies_min_dist=0;ies_right_dist=-3;junction_seq=aataggctatggtgaTAcaccttagaatttat;read_names=J00121:27:H3GGKBBXX:5:1210:12682:19003,J00121:27:H3GGKBBXX:5:1222:15645:48579;sequence=TACAGTAGATGTTGTAAGTTCCTTTTTGAATTATTTCTAAATTCTATTATGAGATAAAATAAATAAATTCAATATTAGAAATAAAGCCCAAAAATTTAACTAATTTTCTGTAT;start=33093;subtype=PARTIAL_EXTERNAL;support_ref=2;support_variant=2;type=ALTERNATIVE;
scaffold51_114_with_IES	MILORD	internal_eliminated_sequence	33093	33265	.	.	.	ID=MILORD.114.33093.33265;Name=MILORD.114.33093.33265;bounded_by_ta=TRUE;common_boundary=LEFT;end=33265;ies_id=IESPGM.PTET51.1.114.31480;ies_left_dist=0;ies_min_dist=0;ies_right_dist=-63;junction_seq=aataggctatggtgaTAcatttggttattcaa;read_names=J00121:27:H3GGKBBXX:5:2219:24231:18476;sequence=TACAGTAGATGTTGTAAGTTCCTTTTTGAATTATTTCTAAATTCTATTATGAGATAAAATAAATAAATTCAATATTAGAAATAAAGCCCAAAAATTTAACTAATTTTCTGTATTACACCTTAGAATTTATTTGAAAAGTCGTTTTTAATATTTGTTGCTATTTTTTCATGTTG;start=33093;subtype=PARTIAL_EXTERNAL;support_ref=1;support_variant=1;type=ALTERNATIVE;
scaffold51_114_with_IES	MILORD	internal_eliminated_sequence	33093	33212	.	.	.	ID=MILORD.114.33093.33212;Name=MILORD.114.33093.33212;bounded_by_ta=TRUE;common_boundary=LEFT;end=33212;ies_id=IESPGM.PTET51.1.114.31480;ies_left_dist=0;ies_min_dist=0;ies_right_dist=-10;junction_seq=aataggctatggtgaTAgaatttatttgaaaa;read_names=J00121:27:H3GGKBBXX:5:2223:20456:24911,J00121:27:H3GGKBBXX:5:2202:2564:24964,J00121:27:H3GGKBBXX:5:1222:21308:44922;sequence=TACAGTAGATGTTGTAAGTTCCTTTTTGAATTATTTCTAAATTCTATTATGAGATAAAATAAATAAATTCAATATTAGAAATAAAGCCCAAAAATTTAACTAATTTTCTGTATTACACCT;start=33093;subtype=PARTIAL_EXTERNAL;support_ref=2;support_variant=3;type=ALTERNATIVE;
scaffold51_114_with_IES	MILORD	internal_eliminated_sequence	33093	33202	.	.	.	ID=MILORD.114.33093.33202;Name=MILORD.114.33093.33202;bounded_by_ta=TRUE;common_boundary=Both;end=33202;ies_id=IESPGM.PTET51.1.114.31480;ies_left_dist=0;ies_min_dist=0;ies_right_dist=0;junction_seq=aataggctatggtgaTAttacaccttagaatt;read_names=J00121:27:H3GGKBBXX:5:1204:23622:37220,J00121:27:H3GGKBBXX:5:1121:26616:2035,J00121:27:H3GGKBBXX:5:1207:10074:19689,J00121:27:H3GGKBBXX:5:1118:26058:30468,J00121:27:H3GGKBBXX:5:1123:7354:15047,J00121:27:H3GGKBBXX:5:1217:5944:21852,J00121:27:H3GGKBBXX:5:1115:4411:36499,J00121:27:H3GGKBBXX:5:1203:18416:17333,J00121:27:H3GGKBBXX:5:1209:23104:41211,J00121:27:H3GGKBBXX:5:2227:10835:16542,J00121:27:H3GGKBBXX:5:1227:15006:15293,J00121:27:H3GGKBBXX:5:1228:18710:38064,J00121:27:H3GGKBBXX:5:1204:13646:3160,J00121:27:H3GGKBBXX:5:1201:25631:33949,J00121:27:H3GGKBBXX:5:2211:24089:45379,J00121:27:H3GGKBBXX:5:1206:11048:2949,J00121:27:H3GGKBBXX:5:2215:23104:46416,J00121:27:H3GGKBBXX:5:2219:15808:12673,J00121:27:H3GGKBBXX:5:1114:17949:28551,J00121:27:H3GGKBBXX:5:2209:28838:32754,J00121:27:H3GGKBBXX:5:1104:14783:47788,J00121:27:H3GGKBBXX:5:2205:14184:3108,J00121:27:H3GGKBBXX:5:1221:10318:30696,J00121:27:H3GGKBBXX:5:1218:14235:12023,J00121:27:H3GGKBBXX:5:1202:5315:9719,J00121:27:H3GGKBBXX:5:1124:17594:22696;sequence=TACAGTAGATGTTGTAAGTTCCTTTTTGAATTATTTCTAAATTCTATTATGAGATAAAATAAATAAATTCAATATTAGAAATAAAGCCCAAAAATTTAACTAATTTTCTG;start=33093;subtype=IES;support_ref=2;support_variant=26;type=IES;
scaffold51_114_with_IES	MILORD	internal_eliminated_sequence	34432	34459	.	.	.	ID=MILORD.114.34432.34459;Name=MILORD.114.34432.34459;bounded_by_ta=TRUE;common_boundary=Both;end=34459;ies_id=IESPGM.PTET51.1.114.32709;ies_left_dist=0;ies_min_dist=0;ies_right_dist=0;junction_seq=tcagtatatcaatttTAaatcaatggctgaag;read_names=J00121:27:H3GGKBBXX:5:2210:5051:46575,J00121:27:H3GGKBBXX:5:2214:14671:15944,J00121:27:H3GGKBBXX:5:1124:14357:27848,J00121:27:H3GGKBBXX:5:2210:7710:38521,J00121:27:H3GGKBBXX:5:2201:16072:16788,J00121:27:H3GGKBBXX:5:2211:27549:8154,J00121:27:H3GGKBBXX:5:2227:10236:42442,J00121:27:H3GGKBBXX:5:1118:3315:29641,J00121:27:H3GGKBBXX:5:2102:22577:41774,J00121:27:H3GGKBBXX:5:1120:6177:17333,J00121:27:H3GGKBBXX:5:2228:26504:10317,J00121:27:H3GGKBBXX:5:2112:19248:42513,J00121:27:H3GGKBBXX:5:2214:14763:27320,J00121:27:H3GGKBBXX:5:1216:15950:6273,J00121:27:H3GGKBBXX:5:1219:17807:20076,J00121:27:H3GGKBBXX:5:2110:8450:19584,J00121:27:H3GGKBBXX:5:2114:24058:26336,J00121:27:H3GGKBBXX:5:1215:18314:3371,J00121:27:H3GGKBBXX:5:1224:24383:32244,J00121:27:H3GGKBBXX:5:2120:20029:12462,J00121:27:H3GGKBBXX:5:2103:12337:43691,J00121:27:H3GGKBBXX:5:2201:16549:18036,J00121:27:H3GGKBBXX:5:2107:27955:10827,J00121:27:H3GGKBBXX:5:2210:5335:47419,J00121:27:H3GGKBBXX:5:1217:21278:26125,J00121:27:H3GGKBBXX:5:1128:6796:45871,J00121:27:H3GGKBBXX:5:2106:11018:38310,J00121:27:H3GGKBBXX:5:2213:27488:4426,J00121:27:H3GGKBBXX:5:2114:18690:1244,J00121:27:H3GGKBBXX:5:1216:29528:35180,J00121:27:H3GGKBBXX:5:1205:17523:40262,J00121:27:H3GGKBBXX:5:2207:7628:40948,J00121:27:H3GGKBBXX:5:2110:10845:42653,J00121:27:H3GGKBBXX:5:2102:23094:41440,J00121:27:H3GGKBBXX:5:1213:19989:29659,J00121:27:H3GGKBBXX:5:2227:19969:5991,J00121:27:H3GGKBBXX:5:1213:28879:34442,J00121:27:H3GGKBBXX:5:2108:14712:24173,J00121:27:H3GGKBBXX:5:2115:2260:25703,J00121:27:H3GGKBBXX:5:2216:11028:9104,J00121:27:H3GGKBBXX:5:1127:14773:12743,J00121:27:H3GGKBBXX:5:1201:11779:15680,J00121:27:H3GGKBBXX:5:2218:13362:28446,J00121:27:H3GGKBBXX:5:1207:14610:37044,J00121:27:H3GGKBBXX:5:1113:11698:15434,J00121:27:H3GGKBBXX:5:1207:23906:46997,J00121:27:H3GGKBBXX:5:1109:19634:4180,J00121:27:H3GGKBBXX:5:2101:22617:16278,J00121:27:H3GGKBBXX:5:2106:12499:20129,J00121:27:H3GGKBBXX:5:2225:12824:12075,J00121:27:H3GGKBBXX:5:2205:13250:7504,J00121:27:H3GGKBBXX:5:2204:30431:34600,J00121:27:H3GGKBBXX:5:2121:24708:16207,J00121:27:H3GGKBBXX:5:1227:19796:4110;sequence=TACAGGTAAAATGAATTAACAATGATTA;start=34432;subtype=IES;support_ref=69;support_variant=54;type=IES;
scaffold51_114_with_IES	MILORD	internal_eliminated_sequence	35234	35261	.	.	.	ID=MILORD.114.35234.35261;Name=MILORD.114.35234.35261;bounded_by_ta=TRUE;common_boundary=Both;end=35261;ies_id=IESPGM.PTET51.1.114.33483;ies_left_dist=0;ies_min_dist=0;ies_right_dist=0;junction_seq=ctcaagaagatcaatTAaaatagaaatataga;read_names=J00121:27:H3GGKBBXX:5:2102:5964:45695,J00121:27:H3GGKBBXX:5:2217:6999:27127,J00121:27:H3GGKBBXX:5:1217:20019:9491,J00121:27:H3GGKBBXX:5:1224:14549:44816,J00121:27:H3GGKBBXX:5:2227:3731:35462,J00121:27:H3GGKBBXX:5:2218:25672:5569,J00121:27:H3GGKBBXX:5:2108:30046:19548,J00121:27:H3GGKBBXX:5:2117:11688:17280;sequence=TATGGATGAGATGAGGAGATGTTGACTA;start=35234;subtype=IES;support_ref=3;support_variant=8;type=IES;
scaffold51_114_with_IES	MILORD	internal_eliminated_sequence	40876	40923	.	.	.	ID=MILORD.114.40876.40923;Name=MILORD.114.40876.40923;bounded_by_ta=TRUE;common_boundary=Both;end=40923;ies_id=IESPGM.PTET51.1.114.39070;ies_left_dist=0;ies_min_dist=0;ies_right_dist=0;junction_seq=acatataagcaatatTAaaggaggagatcaat;read_names=J00121:27:H3GGKBBXX:5:1203:10724:14660,J00121:27:H3GGKBBXX:5:2210:7892:48931,J00121:27:H3GGKBBXX:5:2225:1407:12656,J00121:27:H3GGKBBXX:5:2103:26037:8875,J00121:27:H3GGKBBXX:5:2120:14803:48456,J00121:27:H3GGKBBXX:5:1222:16559:46328,J00121:27:H3GGKBBXX:5:2114:26819:8260,J00121:27:H3GGKBBXX:5:2121:4574:10124,J00121:27:H3GGKBBXX:5:2226:13210:40631,J00121:27:H3GGKBBXX:5:1101:23084:5481,J00121:27:H3GGKBBXX:5:2112:19857:31400,J00121:27:H3GGKBBXX:5:1111:16112:41581,J00121:27:H3GGKBBXX:5:1114:24698:4198,J00121:27:H3GGKBBXX:5:1224:5284:29677,J00121:27:H3GGKBBXX:5:2223:26981:44799,J00121:27:H3GGKBBXX:5:2116:29823:37062,J00121:27:H3GGKBBXX:5:1125:27752:30415,J00121:27:H3GGKBBXX:5:2217:13910:5095,J00121:27:H3GGKBBXX:5:2226:24332:14607,J00121:27:H3GGKBBXX:5:1122:20101:17263,J00121:27:H3GGKBBXX:5:1119:25550:48263,J00121:27:H3GGKBBXX:5:1219:4574:32455,J00121:27:H3GGKBBXX:5:2101:22364:21746,J00121:27:H3GGKBBXX:5:1124:12317:6027,J00121:27:H3GGKBBXX:5:2207:23165:36147,J00121:27:H3GGKBBXX:5:1110:21643:20674,J00121:27:H3GGKBBXX:5:1118:2595:3565,J00121:27:H3GGKBBXX:5:1208:8065:35128,J00121:27:H3GGKBBXX:5:2211:9019:39875,J00121:27:H3GGKBBXX:5:1124:20019:13078,J00121:27:H3GGKBBXX:5:1103:13961:2369,J00121:27:H3GGKBBXX:5:1218:24231:24665,J00121:27:H3GGKBBXX:5:1221:5061:41317;sequence=TATACTTGATATTATGGATTACATTATATAAATTAATTCATTCCACTG;start=40876;subtype=IES;support_ref=0;support_variant=33;type=IES;
scaffold51_114_with_IES	MILORD	internal_eliminated_sequence	40885	40923	.	.	.	ID=MILORD.114.40885.40923;Name=MILORD.114.40885.40923;bounded_by_ta=TRUE;common_boundary=RIGHT;end=40923;ies_id=IESPGM.PTET51.1.114.39070;ies_left_dist=-9;ies_min_dist=0;ies_right_dist=0;junction_seq=caatattatacttgaTAaaggaggagatcaat;read_names=J00121:27:H3GGKBBXX:5:1216:15828:13060,J00121:27:H3GGKBBXX:5:2210:23003:6290;sequence=TATTATGGATTACATTATATAAATTAATTCATTCCACTG;start=40885;subtype=PARTIAL_INTERNAL;support_ref=0;support_variant=2;type=ALTERNATIVE;
scaffold51_114_with_IES	MILORD	internal_eliminated_sequence	43434	43464	.	.	.	ID=MILORD.114.43434.43464;Name=MILORD.114.43434.43464;bounded_by_ta=TRUE;common_boundary=Both;end=43464;ies_id=IESPGM.PTET51.1.114.41522;ies_left_dist=0;ies_min_dist=0;ies_right_dist=0;junction_seq=atcaccttctcttgcTAcaatcgatcttattg;read_names=J00121:27:H3GGKBBXX:5:1201:6035:19162,J00121:27:H3GGKBBXX:5:2212:29467:35778,J00121:27:H3GGKBBXX:5:1217:13433:23645,J00121:27:H3GGKBBXX:5:1114:22059:6730,J00121:27:H3GGKBBXX:5:1126:9425:9983,J00121:27:H3GGKBBXX:5:2205:19877:20885,J00121:27:H3GGKBBXX:5:1209:18822:40192,J00121:27:H3GGKBBXX:5:2209:31923:45766,J00121:27:H3GGKBBXX:5:2205:8958:33510,J00121:27:H3GGKBBXX:5:1201:13342:46276,J00121:27:H3GGKBBXX:5:2209:15209:9244,J00121:27:H3GGKBBXX:5:2123:13677:16225;sequence=TATAGTTGATTATCAATATGCATTGCAATTA;start=43434;subtype=IES;support_ref=3;support_variant=12;type=IES;
scaffold51_114_with_IES	MILORD	internal_eliminated_sequence	44666	44751	.	.	.	ID=MILORD.114.44666.44751;Name=MILORD.114.44666.44751;bounded_by_ta=TRUE;common_boundary=LEFT;end=44751;ies_id=IESPGM.PTET51.1.114.42723;ies_left_dist=0;ies_min_dist=0;ies_right_dist=10;junction_seq=attgataaaacatgaTAacaaattgtagaact;read_names=J00121:27:H3GGKBBXX:5:2223:28442:6290,J00121:27:H3GGKBBXX:5:1228:7395:3547;sequence=TACAACTGAATATTAATTTTACTAAGATTCTTAATCTATAATTTAAATTCATAAATATAAATCCATATATTTACAAAATATTAATC;start=44666;subtype=PARTIAL_INTERNAL;support_ref=0;support_variant=2;type=ALTERNATIVE;
scaffold51_114_with_IES	MILORD	internal_eliminated_sequence	44666	44761	.	.	.	ID=MILORD.114.44666.44761;Name=MILORD.114.44666.44761;bounded_by_ta=TRUE;common_boundary=Both;end=44761;ies_id=IESPGM.PTET51.1.114.42723;ies_left_dist=0;ies_min_dist=0;ies_right_dist=0;junction_seq=attgataaaacatgaTAgaacttaaatataac;read_names=J00121:27:H3GGKBBXX:5:2121:32481:13042,J00121:27:H3GGKBBXX:5:2118:14844:26512,J00121:27:H3GGKBBXX:5:1115:26037:26459,J00121:27:H3GGKBBXX:5:1222:15635:46944,J00121:27:H3GGKBBXX:5:2210:27549:29325,J00121:27:H3GGKBBXX:5:2225:29914:11653,J00121:27:H3GGKBBXX:5:1210:7507:38627,J00121:27:H3GGKBBXX:5:2118:23399:40455,J00121:27:H3GGKBBXX:5:2125:19776:46733,J00121:27:H3GGKBBXX:5:2118:15199:26107,J00121:27:H3GGKBBXX:5:1103:30066:48069,J00121:27:H3GGKBBXX:5:1207:4310:38820,J00121:27:H3GGKBBXX:5:1115:6370:27549,J00121:27:H3GGKBBXX:5:2226:5446:36464,J00121:27:H3GGKBBXX:5:2105:32157:11390,J00121:27:H3GGKBBXX:5:1114:15737:22889,J00121:27:H3GGKBBXX:5:1108:12347:24472,J00121:27:H3GGKBBXX:5:2112:20314:42003,J00121:27:H3GGKBBXX:5:1119:28331:32789,J00121:27:H3GGKBBXX:5:2228:26149:6185,J00121:27:H3GGKBBXX:5:1227:21288:25861,J00121:27:H3GGKBBXX:5:1202:7770:8770,J00121:27:H3GGKBBXX:5:2223:27143:39840,J00121:27:H3GGKBBXX:5:2107:5132:35462,J00121:27:H3GGKBBXX:5:2122:27367:10229,J00121:27:H3GGKBBXX:5:1212:3072:29993,J00121:27:H3GGKBBXX:5:1123:4350:9948,J00121:27:H3GGKBBXX:5:1201:20496:45906,J00121:27:H3GGKBBXX:5:2210:23794:11530,J00121:27:H3GGKBBXX:5:1106:26220:10422,J00121:27:H3GGKBBXX:5:2214:13991:32666;sequence=TACAACTGAATATTAATTTTACTAAGATTCTTAATCTATAATTTAAATTCATAAATATAAATCCATATATTTACAAAATATTAATCTAACAAATTG;start=44666;subtype=IES;support_ref=0;support_variant=31;type=IES;
scaffold51_114_with_IES	MILORD	internal_eliminated_sequence	49283	49307	.	.	.	ID=MILORD.114.49283.49307;Name=MILORD.114.49283.49307;bounded_by_ta=TRUE;common_boundary=None;end=49307;ies_id=IESPGM.PTET51.1.114.42723;ies_left_dist=-4617;ies_min_dist=4546;ies_right_dist=-4546;junction_seq=tagcgaccaatagttTActaatattatgttaa;read_names=J00121:27:H3GGKBBXX:5:1125:26443:9403;sequence=TAATTCTAATAAAGTAATTTAATCA;start=49283;subtype=MAC;support_ref=100;support_variant=1;type=CRYPTIC;
scaffold51_114_with_IES	MILORD	internal_eliminated_sequence	52170	52215	.	.	.	ID=MILORD.114.52170.52215;Name=MILORD.114.52170.52215;bounded_by_ta=TRUE;common_boundary=None;end=52215;ies_id=IESPGM.PTET51.1.114.52784;ies_left_dist=2653;ies_min_dist=2653;ies_right_dist=2660;junction_seq=aacgagtgctttgccTAactacggcagagcac;read_names=J00121:27:H3GGKBBXX:5:1109:27194:4690,J00121:27:H3GGKBBXX:5:2110:5974:20533,J00121:27:H3GGKBBXX:5:1201:23896:16911;sequence=TATTACAGTCTGATGAAACAGGAATTGCATCAAAAAGACTTAACTA;start=52170;subtype=MAC;support_ref=164;support_variant=3;type=CRYPTIC;
scaffold51_114_with_IES	MILORD	internal_eliminated_sequence	52633	52660	.	.	.	ID=MILORD.114.52633.52660;Name=MILORD.114.52633.52660;bounded_by_ta=TRUE;common_boundary=None;end=52660;ies_id=IESPGM.PTET51.1.114.52784;ies_left_dist=2190;ies_min_dist=2190;ies_right_dist=2215;junction_seq=tcccttctgtaaaagTAaatacgcaattatgc;read_names=J00121:27:H3GGKBBXX:5:1117:31649:12058,J00121:27:H3GGKBBXX:5:1109:6502:20885,J00121:27:H3GGKBBXX:5:1204:10023:27479,J00121:27:H3GGKBBXX:5:2227:8613:11917;sequence=TATAAATAATTTAAACTAATTTATTAAC;start=52633;subtype=MAC;support_ref=252;support_variant=4;type=CRYPTIC;
scaffold51_114_with_IES	MILORD	internal_eliminated_sequence	54815	54875	.	.	.	ID=MILORD.114.54815.54875;Name=MILORD.114.54815.54875;bounded_by_ta=TRUE;common_boundary=RIGHT;end=54875;ies_id=IESPGM.PTET51.1.114.52784;ies_left_dist=8;ies_min_dist=0;ies_right_dist=0;junction_seq=tcaatgacttaagtcTAtcaattccagatcta;read_names=J00121:27:H3GGKBBXX:5:2119:17533:48790;sequence=TAGAGTTTTACAGTAGATCTTAATTATTATTATTATGTTAGATAATATATATAACCTACTG;start=54815;subtype=PARTIAL_EXTERNAL;support_ref=11;support_variant=1;type=ALTERNATIVE;
scaffold51_114_with_IES	MILORD	internal_eliminated_sequence	54823	54863	.	.	.	ID=MILORD.114.54823.54863;Name=MILORD.114.54823.54863;bounded_by_ta=TRUE;common_boundary=LEFT;end=54863;ies_id=IESPGM.PTET51.1.114.52784;ies_left_dist=0;ies_min_dist=0;ies_right_dist=12;junction_seq=ttaagtctagagtttTAtaacctactgtatca;read_names=J00121:27:H3GGKBBXX:5:2209:26017:32086,J00121:27:H3GGKBBXX:5:2221:13037:44447,J00121:27:H3GGKBBXX:5:2221:15595:18951,J00121:27:H3GGKBBXX:5:2214:25012:19935;sequence=TACAGTAGATCTTAATTATTATTATTATGTTAGATAATATA;start=54823;subtype=PARTIAL_INTERNAL;support_ref=6;support_variant=4;type=ALTERNATIVE;
scaffold51_114_with_IES	MILORD	internal_eliminated_sequence	54823	54861	.	.	.	ID=MILORD.114.54823.54861;Name=MILORD.114.54823.54861;bounded_by_ta=TRUE;common_boundary=LEFT;end=54861;ies_id=IESPGM.PTET51.1.114.52784;ies_left_dist=0;ies_min_dist=0;ies_right_dist=14;junction_seq=ttaagtctagagtttTAtataacctactgtat;read_names=J00121:27:H3GGKBBXX:5:1118:5670:22362,J00121:27:H3GGKBBXX:5:2124:3965:6747,J00121:27:H3GGKBBXX:5:1221:23906:39647;sequence=TACAGTAGATCTTAATTATTATTATTATGTTAGATAATA;start=54823;subtype=PARTIAL_INTERNAL;support_ref=6;support_variant=3;type=ALTERNATIVE;
scaffold51_114_with_IES	MILORD	internal_eliminated_sequence	54823	54875	.	.	.	ID=MILORD.114.54823.54875;Name=MILORD.114.54823.54875;bounded_by_ta=TRUE;common_boundary=Both;end=54875;ies_id=IESPGM.PTET51.1.114.52784;ies_left_dist=0;ies_min_dist=0;ies_right_dist=0;junction_seq=ttaagtctagagtttTAtcaattccagatcta;read_names=J00121:27:H3GGKBBXX:5:2212:4706:12919,J00121:27:H3GGKBBXX:5:1228:16356:6941,J00121:27:H3GGKBBXX:5:2108:22658:39594,J00121:27:H3GGKBBXX:5:2102:31020:39629,J00121:27:H3GGKBBXX:5:1217:14570:25509,J00121:27:H3GGKBBXX:5:2228:28463:40825,J00121:27:H3GGKBBXX:5:2126:9414:8664,J00121:27:H3GGKBBXX:5:1124:15534:28481,J00121:27:H3GGKBBXX:5:1114:19004:36077,J00121:27:H3GGKBBXX:5:2223:18852:12321,J00121:27:H3GGKBBXX:5:1107:15767:11302,J00121:27:H3GGKBBXX:5:2107:9678:44500,J00121:27:H3GGKBBXX:5:2105:24962:20410,J00121:27:H3GGKBBXX:5:2117:6553:31066,J00121:27:H3GGKBBXX:5:1111:20486:8224,J00121:27:H3GGKBBXX:5:1103:12378:7750,J00121:27:H3GGKBBXX:5:2118:6390:37290,J00121:27:H3GGKBBXX:5:2115:7984:31154,J00121:27:H3GGKBBXX:5:1201:20608:11284,J00121:27:H3GGKBBXX:5:2221:9617:24630,J00121:27:H3GGKBBXX:5:2205:5629:6290,J00121:27:H3GGKBBXX:5:2113:8379:14010,J00121:27:H3GGKBBXX:5:1220:19197:46117,J00121:27:H3GGKBBXX:5:2218:31061:48245,J00121:27:H3GGKBBXX:5:2205:17015:41774,J00121:27:H3GGKBBXX:5:2225:28402:38574,J00121:27:H3GGKBBXX:5:2218:22871:22168,J00121:27:H3GGKBBXX:5:2218:2392:45273,J00121:27:H3GGKBBXX:5:1214:24079:2035,J00121:27:H3GGKBBXX:5:2124:18730:33809,J00121:27:H3GGKBBXX:5:2207:21602:45221,J00121:27:H3GGKBBXX:5:2127:21004:1033,J00121:27:H3GGKBBXX:5:1124:24200:23206,J00121:27:H3GGKBBXX:5:2120:28858:42284,J00121:27:H3GGKBBXX:5:2119:21937:28534,J00121:27:H3GGKBBXX:5:2207:5375:5429,J00121:27:H3GGKBBXX:5:1219:3833:29061,J00121:27:H3GGKBBXX:5:2218:15808:26916,J00121:27:H3GGKBBXX:5:1113:17330:35602,J00121:27:H3GGKBBXX:5:2115:29224:11020,J00121:27:H3GGKBBXX:5:1103:5934:43955,J00121:27:H3GGKBBXX:5:1103:8775:6185,J00121:27:H3GGKBBXX:5:1225:14093:12867,J00121:27:H3GGKBBXX:5:2215:29508:49001,J00121:27:H3GGKBBXX:5:1217:10602:43779,J00121:27:H3GGKBBXX:5:2214:6583:40895;sequence=TACAGTAGATCTTAATTATTATTATTATGTTAGATAATATATATAACCTACTG;start=54823;subtype=IES;support_ref=6;support_variant=46;type=IES;
scaffold51_114_with_IES	MILORD	internal_eliminated_sequence	54823	54870	.	.	.	ID=MILORD.114.54823.54870;Name=MILORD.114.54823.54870;bounded_by_ta=TRUE;common_boundary=LEFT;end=54870;ies_id=IESPGM.PTET51.1.114.52784;ies_left_dist=0;ies_min_dist=0;ies_right_dist=5;junction_seq=ttaagtctagagtttTActgtatcaattccag;read_names=J00121:27:H3GGKBBXX:5:2222:25560:5903;sequence=TACAGTAGATCTTAATTATTATTATTATGTTAGATAATATATATAACC;start=54823;subtype=PARTIAL_INTERNAL;support_ref=3;support_variant=1;type=ALTERNATIVE;
scaffold51_114_with_IES	MILORD	internal_eliminated_sequence	54828	54875	.	.	.	ID=MILORD.114.54828.54875;Name=MILORD.114.54828.54875;bounded_by_ta=TRUE;common_boundary=RIGHT;end=54875;ies_id=IESPGM.PTET51.1.114.52784;ies_left_dist=-5;ies_min_dist=0;ies_right_dist=0;junction_seq=tctagagttttacagTAtcaattccagatcta;read_names=J00121:27:H3GGKBBXX:5:1220:8998:26512,J00121:27:H3GGKBBXX:5:1114:10835:6695,J00121:27:H3GGKBBXX:5:2118:25469:42530;sequence=TAGATCTTAATTATTATTATTATGTTAGATAATATATATAACCTACTG;start=54828;subtype=PARTIAL_INTERNAL;support_ref=0;support_variant=3;type=ALTERNATIVE;
scaffold51_114_with_IES	MILORD	internal_eliminated_sequence	55773	55848	.	.	.	ID=MILORD.114.55773.55848;Name=MILORD.114.55773.55848;bounded_by_ta=TRUE;common_boundary=Both;end=55848;ies_id=IESPGM.PTET51.1.114.53681;ies_left_dist=0;ies_min_dist=0;ies_right_dist=0;junction_seq=atacttttttgatgtTActattaaagatactg;read_names=J00121:27:H3GGKBBXX:5:2109:29000:23048,J00121:27:H3GGKBBXX:5:2226:14966:42794,J00121:27:H3GGKBBXX:5:1105:18294:12058,J00121:27:H3GGKBBXX:5:1204:16457:7996;sequence=TATAGTTGGATTCTAATATTTTACGAAATTTGAATTTTTTTATTACTCTTAAACATATTTATATAAAGAACTAGTA;start=55773;subtype=IES;support_ref=2;support_variant=4;type=IES;
scaffold51_114_with_IES	MILORD	internal_eliminated_sequence	55773	55854	.	.	.	ID=MILORD.114.55773.55854;Name=MILORD.114.55773.55854;bounded_by_ta=TRUE;common_boundary=LEFT;end=55854;ies_id=IESPGM.PTET51.1.114.53681;ies_left_dist=0;ies_min_dist=0;ies_right_dist=-6;junction_seq=atacttttttgatgtTAaagatactgatgatc;read_names=J00121:27:H3GGKBBXX:5:2216:23307:23593;sequence=TATAGTTGGATTCTAATATTTTACGAAATTTGAATTTTTTTATTACTCTTAAACATATTTATATAAAGAACTAGTATACTAT;start=55773;subtype=PARTIAL_EXTERNAL;support_ref=2;support_variant=1;type=ALTERNATIVE;
scaffold51_114_with_IES	MILORD	internal_eliminated_sequence	55773	55984	.	.	.	ID=MILORD.114.55773.55984;Name=MILORD.114.55773.55984;bounded_by_ta=TRUE;common_boundary=LEFT;end=55984;ies_id=IESPGM.PTET51.1.114.53681;ies_left_dist=0;ies_min_dist=0;ies_right_dist=-136;junction_seq=atacttttttgatgtTAaatgcaaacttatt;read_names=J00121:27:H3GGKBBXX:5:2228:12530:6290;sequence=TATAGTTGGATTCTAATATTTTACGAAATTTGAATTTTTTTATTACTCTTAAACATATTTATATAAAGAACTAGTATACTATTAAAGATACTGATGATCTGACTGTGTTAGATTCCTTTTCATATCCAATCTAAATACAGTTAGATATTAAATAGTTTTAAAATATTAAGATGAACTCTTAAAGCAATCAAAATATACAAATGAGGATACTG;start=55773;subtype=PARTIAL_EXTERNAL;support_ref=2;support_variant=1;type=ALTERNATIVE;
scaffold51_114_with_IES	MILORD	internal_eliminated_sequence	55904	55979	.	.	.	ID=MILORD.114.55904.55979;Name=MILORD.114.55904.55979;bounded_by_ta=TRUE;common_boundary=None;end=55979;ies_id=IESPGM.PTET51.1.114.53740;ies_left_dist=4;ies_min_dist=4;ies_right_dist=5;junction_seq=ttttcatatccaatcTActgtaaatgcaaact;read_names=J00121:27:H3GGKBBXX:5:1223:31335:36622;sequence=TAAATACAGTTAGATATTAAATAGTTTTAAAATATTAAGATGAACTCTTAAAGCAATCAAAATATACAAATGAGGA;start=55904;subtype=OVERLAPPING;support_ref=0;support_variant=1;type=ALTERNATIVE;
scaffold51_114_with_IES	MILORD	internal_eliminated_sequence	55908	55979	.	.	.	ID=MILORD.114.55908.55979;Name=MILORD.114.55908.55979;bounded_by_ta=TRUE;common_boundary=LEFT;end=55979;ies_id=IESPGM.PTET51.1.114.53740;ies_left_dist=0;ies_min_dist=0;ies_right_dist=5;junction_seq=catatccaatctaaaTActgtaaatgcaaact;read_names=J00121:27:H3GGKBBXX:5:2101:3285:14783,J00121:27:H3GGKBBXX:5:1210:9496:46610;sequence=TACAGTTAGATATTAAATAGTTTTAAAATATTAAGATGAACTCTTAAAGCAATCAAAATATACAAATGAGGA;start=55908;subtype=PARTIAL_INTERNAL;support_ref=0;support_variant=2;type=ALTERNATIVE;
scaffold51_114_with_IES	MILORD	internal_eliminated_sequence	55908	55984	.	.	.	ID=MILORD.114.55908.55984;Name=MILORD.114.55908.55984;bounded_by_ta=TRUE;common_boundary=Both;end=55984;ies_id=IESPGM.PTET51.1.114.53740;ies_left_dist=0;ies_min_dist=0;ies_right_dist=0;junction_seq=catatccaatctaaaTAaatgcaaacttatta;read_names=J00121:27:H3GGKBBXX:5:2227:15777:28340,J00121:27:H3GGKBBXX:5:2108:4533:23276,J00121:27:H3GGKBBXX:5:1118:21947:34565,J00121:27:H3GGKBBXX:5:1221:28980:24595,J00121:27:H3GGKBBXX:5:1103:27904:14572,J00121:27:H3GGKBBXX:5:2220:19634:38890,J00121:27:H3GGKBBXX:5:1226:24992:30310,J00121:27:H3GGKBBXX:5:2206:21927:36394,J00121:27:H3GGKBBXX:5:2202:10216:2985,J00121:27:H3GGKBBXX:5:1207:26047:1859,J00121:27:H3GGKBBXX:5:1115:22242:45273,J00121:27:H3GGKBBXX:5:2206:19542:33352;sequence=TACAGTTAGATATTAAATAGTTTTAAAATATTAAGATGAACTCTTAAAGCAATCAAAATATACAAATGAGGATACTG;start=55908;subtype=IES;support_ref=0;support_variant=12;type=IES;
scaffold51_114_with_IES	MILORD	internal_eliminated_sequence	58296	58339	.	.	.	ID=MILORD.114.58296.58339;Name=MILORD.114.58296.58339;bounded_by_ta=TRUE;common_boundary=RIGHT;end=58339;ies_id=IESPGM.PTET51.1.114.56066;ies_left_dist=15;ies_min_dist=0;ies_right_dist=0;junction_seq=aattgtggatggctcTAcaacgctatttgctg;read_names=J00121:27:H3GGKBBXX:5:2118:27214:1595;sequence=TATCACATGTTCAAGTATAACTCAAGAATTTATAGATTAACTTA;start=58296;subtype=PARTIAL_EXTERNAL;support_ref=8;support_variant=1;type=ALTERNATIVE;
scaffold51_114_with_IES	MILORD	internal_eliminated_sequence	58311	58339	.	.	.	ID=MILORD.114.58311.58339;Name=MILORD.114.58311.58339;bounded_by_ta=TRUE;common_boundary=Both;end=58339;ies_id=IESPGM.PTET51.1.114.56066;ies_left_dist=0;ies_min_dist=0;ies_right_dist=0;junction_seq=tatcacatgttcaagTAcaacgctatttgctg;read_names=J00121:27:H3GGKBBXX:5:1120:11485:31382,J00121:27:H3GGKBBXX:5:1205:4553:42302,J00121:27:H3GGKBBXX:5:1202:20801:45238,J00121:27:H3GGKBBXX:5:2108:21136:44060,J00121:27:H3GGKBBXX:5:2215:15260:32015,J00121:27:H3GGKBBXX:5:2222:19096:20304,J00121:27:H3GGKBBXX:5:2226:22668:40561,J00121:27:H3GGKBBXX:5:2120:24424:10475,J00121:27:H3GGKBBXX:5:1222:26210:39137,J00121:27:H3GGKBBXX:5:2202:22333:3125,J00121:27:H3GGKBBXX:5:1215:14204:14221,J00121:27:H3GGKBBXX:5:2109:13149:49036,J00121:27:H3GGKBBXX:5:2225:7202:30327,J00121:27:H3GGKBBXX:5:2226:14397:35620,J00121:27:H3GGKBBXX:5:1202:20182:20920,J00121:27:H3GGKBBXX:5:1119:10176:17825,J00121:27:H3GGKBBXX:5:2128:22912:30538,J00121:27:H3GGKBBXX:5:1222:11525:17280,J00121:27:H3GGKBBXX:5:2114:10581:28200,J00121:27:H3GGKBBXX:5:2109:27976:22151,J00121:27:H3GGKBBXX:5:2115:6157:31013,J00121:27:H3GGKBBXX:5:1203:8613:20181,J00121:27:H3GGKBBXX:5:1124:24819:48649,J00121:27:H3GGKBBXX:5:2221:25520:15258,J00121:27:H3GGKBBXX:5:1228:29630:33176,J00121:27:H3GGKBBXX:5:1111:15737:32525,J00121:27:H3GGKBBXX:5:2227:13748:10264,J00121:27:H3GGKBBXX:5:1222:26271:39101,J00121:27:H3GGKBBXX:5:1120:20009:35813,J00121:27:H3GGKBBXX:5:1203:19989:44289,J00121:27:H3GGKBBXX:5:1127:5923:24630,J00121:27:H3GGKBBXX:5:2105:29447:42530,J00121:27:H3GGKBBXX:5:2120:24373:15029,J00121:27:H3GGKBBXX:5:1125:24342:41387,J00121:27:H3GGKBBXX:5:2115:21136:6150,J00121:27:H3GGKBBXX:5:2218:1519:29800,J00121:27:H3GGKBBXX:5:1115:9029:24243,J00121:27:H3GGKBBXX:5:1226:5457:25861,J00121:27:H3GGKBBXX:5:1121:30787:36235,J00121:27:H3GGKBBXX:5:1204:17543:38855,J00121:27:H3GGKBBXX:5:1223:4604:23048,J00121:27:H3GGKBBXX:5:2208:17959:26107,J00121:27:H3GGKBBXX:5:2213:29680:45432,J00121:27:H3GGKBBXX:5:2215:13859:26353,J00121:27:H3GGKBBXX:5:2110:31964:47419,J00121:27:H3GGKBBXX:5:2218:28564:6677;sequence=TATAACTCAAGAATTTATAGATTAACTTA;start=58311;subtype=IES;support_ref=0;support_variant=46;type=IES;
scaffold51_114_with_IES	MILORD	internal_eliminated_sequence	59385	59439	.	.	.	ID=MILORD.114.59385.59439;Name=MILORD.114.59385.59439;bounded_by_ta=TRUE;common_boundary=LEFT;end=59439;ies_id=IESPGM.PTET51.1.114.57111;ies_left_dist=0;ies_min_dist=0;ies_right_dist=5;junction_seq=agcaaggttattcgtTActatactcaagcact;read_names=J00121:27:H3GGKBBXX:5:2219:8998:25386;sequence=TATAGTCATTCAAAATTATTTATTTTGAAATGATTTTATATACTAATATATTTTG;start=59385;subtype=PARTIAL_INTERNAL;support_ref=1;support_variant=1;type=ALTERNATIVE;
scaffold51_114_with_IES	MILORD	internal_eliminated_sequence	59385	59444	.	.	.	ID=MILORD.114.59385.59444;Name=MILORD.114.59385.59444;bounded_by_ta=TRUE;common_boundary=Both;end=59444;ies_id=IESPGM.PTET51.1.114.57111;ies_left_dist=0;ies_min_dist=0;ies_right_dist=0;junction_seq=agcaaggttattcgtTActcaagcactcaaag;read_names=J00121:27:H3GGKBBXX:5:1212:21897:26424,J00121:27:H3GGKBBXX:5:1227:10784:11179,J00121:27:H3GGKBBXX:5:1104:28706:34987,J00121:27:H3GGKBBXX:5:1102:27965:10598,J00121:27:H3GGKBBXX:5:2202:31781:1349,J00121:27:H3GGKBBXX:5:1224:13687:22784,J00121:27:H3GGKBBXX:5:1219:20912:27109,J00121:27:H3GGKBBXX:5:1102:15666:23012,J00121:27:H3GGKBBXX:5:2223:8186:14062,J00121:27:H3GGKBBXX:5:1120:20090:37537,J00121:27:H3GGKBBXX:5:2201:7669:11091,J00121:27:H3GGKBBXX:5:2111:29427:18124,J00121:27:H3GGKBBXX:5:2101:10612:27514,J00121:27:H3GGKBBXX:5:1225:18142:42636,J00121:27:H3GGKBBXX:5:2225:19025:3301,J00121:27:H3GGKBBXX:5:1201:30878:6712,J00121:27:H3GGKBBXX:5:1108:11535:30978,J00121:27:H3GGKBBXX:5:2213:25104:31804,J00121:27:H3GGKBBXX:5:1204:24322:20603,J00121:27:H3GGKBBXX:5:1226:31304:42829,J00121:27:H3GGKBBXX:5:2226:20770:34741,J00121:27:H3GGKBBXX:5:2217:24515:9156,J00121:27:H3GGKBBXX:5:1208:13748:29677,J00121:27:H3GGKBBXX:5:2214:29325:37783,J00121:27:H3GGKBBXX:5:2215:29285:48614;sequence=TATAGTCATTCAAAATTATTTATTTTGAAATGATTTTATATACTAATATATTTTGTACTA;start=59385;subtype=IES;support_ref=2;support_variant=25;type=IES;
scaffold51_114_with_IES	MILORD	internal_eliminated_sequence	59385	59432	.	.	.	ID=MILORD.114.59385.59432;Name=MILORD.114.59385.59432;bounded_by_ta=TRUE;common_boundary=LEFT;end=59432;ies_id=IESPGM.PTET51.1.114.57111;ies_left_dist=0;ies_min_dist=0;ies_right_dist=12;junction_seq=agcaaggttattcgtTAttttgtactatactc;read_names=J00121:27:H3GGKBBXX:5:2212:6268:25791;sequence=TATAGTCATTCAAAATTATTTATTTTGAAATGATTTTATATACTAATA;start=59385;subtype=PARTIAL_INTERNAL;support_ref=1;support_variant=1;type=ALTERNATIVE;
scaffold51_114_with_IES	MILORD	internal_eliminated_sequence	59385	59442	.	.	.	ID=MILORD.114.59385.59442;Name=MILORD.114.59385.59442;bounded_by_ta=TRUE;common_boundary=LEFT;end=59442;ies_id=IESPGM.PTET51.1.114.57111;ies_left_dist=0;ies_min_dist=0;ies_right_dist=2;junction_seq=agcaaggttattcgtTAtactcaagcactcaa;read_names=J00121:27:H3GGKBBXX:5:1222:21207:26529;sequence=TATAGTCATTCAAAATTATTTATTTTGAAATGATTTTATATACTAATATATTTTGTAC;start=59385;subtype=PARTIAL_INTERNAL;support_ref=1;support_variant=1;type=ALTERNATIVE;
scaffold51_114_with_IES	MILORD	internal_eliminated_sequence	60455	60541	.	.	.	ID=MILORD.114.60455.60541;Name=MILORD.114.60455.60541;bounded_by_ta=TRUE;common_boundary=LEFT;end=60541;ies_id=IESPGM.PTET51.1.114.58121;ies_left_dist=0;ies_min_dist=0;ies_right_dist=-10;junction_seq=ataagctataattgaTAtttttgattaattta;read_names=J00121:27:H3GGKBBXX:5:2222:32187:43902;sequence=TATAGTAGTCAGCAATATAATTCGATAAGTGAAGATGCATCTTATCTCTATTTGTAATAATAAATTAAAACATACTGTAAACATAGA;start=60455;subtype=PARTIAL_EXTERNAL;support_ref=2;support_variant=1;type=ALTERNATIVE;
scaffold51_114_with_IES	MILORD	internal_eliminated_sequence	60455	60531	.	.	.	ID=MILORD.114.60455.60531;Name=MILORD.114.60455.60531;bounded_by_ta=TRUE;common_boundary=Both;end=60531;ies_id=IESPGM.PTET51.1.114.58121;ies_left_dist=0;ies_min_dist=0;ies_right_dist=0;junction_seq=ataagctataattgaTAaacatagatattttt;read_names=J00121:27:H3GGKBBXX:5:2115:8532:13640,J00121:27:H3GGKBBXX:5:2101:16254:25439,J00121:27:H3GGKBBXX:5:2219:10226:13447,J00121:27:H3GGKBBXX:5:1121:14083:15909,J00121:27:H3GGKBBXX:5:1128:8937:33440,J00121:27:H3GGKBBXX:5:2213:8663:30081,J00121:27:H3GGKBBXX:5:1122:19380:39154,J00121:27:H3GGKBBXX:5:2124:21866:21447,J00121:27:H3GGKBBXX:5:1225:24505:13851,J00121:27:H3GGKBBXX:5:2222:20608:15328,J00121:27:H3GGKBBXX:5:2113:28605:28973,J00121:27:H3GGKBBXX:5:2226:25956:15522,J00121:27:H3GGKBBXX:5:1225:6116:44517;sequence=TATAGTAGTCAGCAATATAATTCGATAAGTGAAGATGCATCTTATCTCTATTTGTAATAATAAATTAAAACATACTG;start=60455;subtype=IES;support_ref=4;support_variant=13;type=IES;
scaffold51_114_with_IES	MILORD	internal_eliminated_sequence	60455	60537	.	.	.	ID=MILORD.114.60455.60537;Name=MILORD.114.60455.60537;bounded_by_ta=TRUE;common_boundary=LEFT;end=60537;ies_id=IESPGM.PTET51.1.114.58121;ies_left_dist=0;ies_min_dist=0;ies_right_dist=-6;junction_seq=ataagctataattgaTAgatatttttgattaa;read_names=J00121:27:H3GGKBBXX:5:2211:29508:29870;sequence=TATAGTAGTCAGCAATATAATTCGATAAGTGAAGATGCATCTTATCTCTATTTGTAATAATAAATTAAAACATACTGTAAACA;start=60455;subtype=PARTIAL_EXTERNAL;support_ref=2;support_variant=1;type=ALTERNATIVE;
scaffold51_114_with_IES	MILORD	internal_eliminated_sequence	60455	60526	.	.	.	ID=MILORD.114.60455.60526;Name=MILORD.114.60455.60526;bounded_by_ta=TRUE;common_boundary=LEFT;end=60526;ies_id=IESPGM.PTET51.1.114.58121;ies_left_dist=0;ies_min_dist=0;ies_right_dist=5;junction_seq=ataagctataattgaTActgtaaacatagata;read_names=J00121:27:H3GGKBBXX:5:1216:18345:1384;sequence=TATAGTAGTCAGCAATATAATTCGATAAGTGAAGATGCATCTTATCTCTATTTGTAATAATAAATTAAAACA;start=60455;subtype=PARTIAL_INTERNAL;support_ref=2;support_variant=1;type=ALTERNATIVE;
scaffold51_114_with_IES	MILORD	internal_eliminated_sequence	60457	60531	.	.	.	ID=MILORD.114.60457.60531;Name=MILORD.114.60457.60531;bounded_by_ta=TRUE;common_boundary=RIGHT;end=60531;ies_id=IESPGM.PTET51.1.114.58121;ies_left_dist=-2;ies_min_dist=0;ies_right_dist=0;junction_seq=aagctataattgataTAaacatagatattttt;read_names=J00121:27:H3GGKBBXX:5:2117:12966:16049;sequence=TAGTAGTCAGCAATATAATTCGATAAGTGAAGATGCATCTTATCTCTATTTGTAATAATAAATTAAAACATACTG;start=60457;subtype=PARTIAL_INTERNAL;support_ref=2;support_variant=1;type=ALTERNATIVE;
scaffold51_114_with_IES	MILORD	internal_eliminated_sequence	61742	61817	.	.	.	ID=MILORD.114.61742.61817;Name=MILORD.114.61742.61817;bounded_by_ta=TRUE;common_boundary=RIGHT;end=61817;ies_id=IESPGM.PTET51.1.114.59333;ies_left_dist=2;ies_min_dist=0;ies_right_dist=0;junction_seq=gctgaatatgatggaTAgcaaagttcccatca;read_names=J00121:27:H3GGKBBXX:5:2120:5487:12093;sequence=TATACAGTTAAACTGAATGGTGGATAATAAATTTTATAATAAACAATTCTAAAACAACAACTATAAAAATCAACTG;start=61742;subtype=PARTIAL_EXTERNAL;support_ref=2;support_variant=1;type=ALTERNATIVE;
scaffold51_114_with_IES	MILORD	internal_eliminated_sequence	61744	61804	.	.	.	ID=MILORD.114.61744.61804;Name=MILORD.114.61744.61804;bounded_by_ta=TRUE;common_boundary=LEFT;end=61804;ies_id=IESPGM.PTET51.1.114.59333;ies_left_dist=0;ies_min_dist=0;ies_right_dist=13;junction_seq=tgaatatgatggataTAaaaatcaactgtagc;read_names=J00121:27:H3GGKBBXX:5:1128:27610:27918;sequence=TACAGTTAAACTGAATGGTGGATAATAAATTTTATAATAAACAATTCTAAAACAACAACTA;start=61744;subtype=PARTIAL_INTERNAL;support_ref=0;support_variant=1;type=ALTERNATIVE;
scaffold51_114_with_IES	MILORD	internal_eliminated_sequence	61744	61817	.	.	.	ID=MILORD.114.61744.61817;Name=MILORD.114.61744.61817;bounded_by_ta=TRUE;common_boundary=Both;end=61817;ies_id=IESPGM.PTET51.1.114.59333;ies_left_dist=0;ies_min_dist=0;ies_right_dist=0;junction_seq=tgaatatgatggataTAgcaaagttcccatca;read_names=J00121:27:H3GGKBBXX:5:1127:29518:40789,J00121:27:H3GGKBBXX:5:2201:18649:20867,J00121:27:H3GGKBBXX:5:1222:9851:37027,J00121:27:H3GGKBBXX:5:1222:14336:25386,J00121:27:H3GGKBBXX:5:1208:3701:14766,J00121:27:H3GGKBBXX:5:1110:21288:2861,J00121:27:H3GGKBBXX:5:1119:21369:31945,J00121:27:H3GGKBBXX:5:2119:10165:34934,J00121:27:H3GGKBBXX:5:2214:17442:34917,J00121:27:H3GGKBBXX:5:2113:22556:9139,J00121:27:H3GGKBBXX:5:2212:18609:13588,J00121:27:H3GGKBBXX:5:2121:27519:20902,J00121:27:H3GGKBBXX:5:2201:18243:21852,J00121:27:H3GGKBBXX:5:1228:11901:2598,J00121:27:H3GGKBBXX:5:2201:19197:24560,J00121:27:H3GGKBBXX:5:2105:16153:15627,J00121:27:H3GGKBBXX:5:1207:23104:47366,J00121:27:H3GGKBBXX:5:1127:18142:29729;sequence=TACAGTTAAACTGAATGGTGGATAATAAATTTTATAATAAACAATTCTAAAACAACAACTATAAAAATCAACTG;start=61744;subtype=IES;support_ref=0;support_variant=18;type=IES;
scaffold51_114_with_IES	MILORD	internal_eliminated_sequence	61750	61817	.	.	.	ID=MILORD.114.61750.61817;Name=MILORD.114.61750.61817;bounded_by_ta=TRUE;common_boundary=RIGHT;end=61817;ies_id=IESPGM.PTET51.1.114.59333;ies_left_dist=-6;ies_min_dist=0;ies_right_dist=0;junction_seq=tgatggatatacagtTAgcaaagttcccatca;read_names=J00121:27:H3GGKBBXX:5:1123:22658:6501;sequence=TAAACTGAATGGTGGATAATAAATTTTATAATAAACAATTCTAAAACAACAACTATAAAAATCAACTG;start=61750;subtype=PARTIAL_INTERNAL;support_ref=0;support_variant=1;type=ALTERNATIVE;
scaffold51_114_with_IES	MILORD	internal_eliminated_sequence	64439	64569	.	.	.	ID=MILORD.114.64439.64569;Name=MILORD.114.64439.64569;bounded_by_ta=TRUE;common_boundary=Both;end=64569;ies_id=IESPGM.PTET51.1.114.61954;ies_left_dist=0;ies_min_dist=0;ies_right_dist=0;junction_seq=atgtgcatgtatttcTAacgtaatcatataaa;read_names=J00121:27:H3GGKBBXX:5:2111:30969:35040,J00121:27:H3GGKBBXX:5:1213:8430:24999,J00121:27:H3GGKBBXX:5:2103:6705:8471,J00121:27:H3GGKBBXX:5:1204:18142:8066,J00121:27:H3GGKBBXX:5:1123:28757:25017,J00121:27:H3GGKBBXX:5:1213:29680:34248,J00121:27:H3GGKBBXX:5:2101:26981:45045,J00121:27:H3GGKBBXX:5:1209:17178:29290,J00121:27:H3GGKBBXX:5:2207:11546:10844,J00121:27:H3GGKBBXX:5:1220:3995:3670,J00121:27:H3GGKBBXX:5:2116:24413:5640,J00121:27:H3GGKBBXX:5:2213:6451:1736,J00121:27:H3GGKBBXX:5:2117:20973:17263,J00121:27:H3GGKBBXX:5:1128:30939:5059,J00121:27:H3GGKBBXX:5:2107:24962:28850,J00121:27:H3GGKBBXX:5:1102:18416:11565,J00121:27:H3GGKBBXX:5:2106:19055:34336,J00121:27:H3GGKBBXX:5:1222:12175:34055,J00121:27:H3GGKBBXX:5:1127:28412:38556,J00121:27:H3GGKBBXX:5:2106:19167:34319,J00121:27:H3GGKBBXX:5:1113:4026:43919,J00121:27:H3GGKBBXX:5:1205:8613:38750,J00121:27:H3GGKBBXX:5:2202:23510:16840,J00121:27:H3GGKBBXX:5:2209:31812:38152,J00121:27:H3GGKBBXX:5:1119:7598:2105,J00121:27:H3GGKBBXX:5:1222:15118:16647;sequence=TACAGCTATTCGTGTAATATTTTAATTACATTTTTGAAGATAAAATCAACTTAATTCTATTTGGAATATTTATTGAAAATTCAATATTAACTCTATAAATAAAATTTAAACGTCTATCTCAACTCCAACTG;start=64439;subtype=IES;support_ref=0;support_variant=26;type=IES;
scaffold51_114_with_IES	MILORD	internal_eliminated_sequence	64445	64574	.	.	.	ID=MILORD.114.64445.64574;Name=MILORD.114.64445.64574;bounded_by_ta=TRUE;common_boundary=None;end=64574;ies_id=IESPGM.PTET51.1.114.61954;ies_left_dist=-6;ies_min_dist=5;ies_right_dist=-5;junction_seq=atgtatttctacagcTAatcatataaaattaa;read_names=J00121:27:H3GGKBBXX:5:1202:5112:35391;sequence=TATTCGTGTAATATTTTAATTACATTTTTGAAGATAAAATCAACTTAATTCTATTTGGAATATTTATTGAAAATTCAATATTAACTCTATAAATAAAATTTAAACGTCTATCTCAACTCCAACTGTAACG;start=64445;subtype=OVERLAPPING;support_ref=0;support_variant=1;type=ALTERNATIVE;
scaffold51_114_with_IES	MILORD	internal_eliminated_sequence	64445	64569	.	.	.	ID=MILORD.114.64445.64569;Name=MILORD.114.64445.64569;bounded_by_ta=TRUE;common_boundary=RIGHT;end=64569;ies_id=IESPGM.PTET51.1.114.61954;ies_left_dist=-6;ies_min_dist=0;ies_right_dist=0;junction_seq=atgtatttctacagcTAacgtaatcatataaa;read_names=J00121:27:H3GGKBBXX:5:2115:24688:16805,J00121:27:H3GGKBBXX:5:2119:24860:31136,J00121:27:H3GGKBBXX:5:1104:4503:15487;sequence=TATTCGTGTAATATTTTAATTACATTTTTGAAGATAAAATCAACTTAATTCTATTTGGAATATTTATTGAAAATTCAATATTAACTCTATAAATAAAATTTAAACGTCTATCTCAACTCCAACTG;start=64445;subtype=PARTIAL_INTERNAL;support_ref=0;support_variant=3;type=ALTERNATIVE;
scaffold51_114_with_IES	MILORD	internal_eliminated_sequence	64453	64569	.	.	.	ID=MILORD.114.64453.64569;Name=MILORD.114.64453.64569;bounded_by_ta=TRUE;common_boundary=RIGHT;end=64569;ies_id=IESPGM.PTET51.1.114.61954;ies_left_dist=-14;ies_min_dist=0;ies_right_dist=0;junction_seq=ctacagctattcgtgTAacgtaatcatataaa;read_names=J00121:27:H3GGKBBXX:5:2219:26392:26723;sequence=TAATATTTTAATTACATTTTTGAAGATAAAATCAACTTAATTCTATTTGGAATATTTATTGAAAATTCAATATTAACTCTATAAATAAAATTTAAACGTCTATCTCAACTCCAACTG;start=64453;subtype=PARTIAL_INTERNAL;support_ref=0;support_variant=1;type=ALTERNATIVE;
scaffold51_114_with_IES	MILORD	internal_eliminated_sequence	64456	64569	.	.	.	ID=MILORD.114.64456.64569;Name=MILORD.114.64456.64569;bounded_by_ta=TRUE;common_boundary=RIGHT;end=64569;ies_id=IESPGM.PTET51.1.114.61954;ies_left_dist=-17;ies_min_dist=0;ies_right_dist=0;junction_seq=cagctattcgtgtaaTAacgtaatcatataaa;read_names=J00121:27:H3GGKBBXX:5:2117:3488:28428;sequence=TATTTTAATTACATTTTTGAAGATAAAATCAACTTAATTCTATTTGGAATATTTATTGAAAATTCAATATTAACTCTATAAATAAAATTTAAACGTCTATCTCAACTCCAACTG;start=64456;subtype=PARTIAL_INTERNAL;support_ref=0;support_variant=1;type=ALTERNATIVE;
scaffold51_114_with_IES	MILORD	internal_eliminated_sequence	66535	66583	.	.	.	ID=MILORD.114.66535.66583;Name=MILORD.114.66535.66583;bounded_by_ta=TRUE;common_boundary=LEFT;end=66583;ies_id=IESPGM.PTET51.1.114.63919;ies_left_dist=0;ies_min_dist=0;ies_right_dist=9;junction_seq=tgcacttgttcgaagTAttggctgtaactcag;read_names=J00121:27:H3GGKBBXX:5:2205:21075:21483,J00121:27:H3GGKBBXX:5:2225:10977:38451;sequence=TACGGTGAATTTGATTAAATAACCTGCACTATTGGTTTTTATTTAGTTG;start=66535;subtype=PARTIAL_INTERNAL;support_ref=18;support_variant=2;type=ALTERNATIVE;
scaffold51_114_with_IES	MILORD	internal_eliminated_sequence	66535	66592	.	.	.	ID=MILORD.114.66535.66592;Name=MILORD.114.66535.66592;bounded_by_ta=TRUE;common_boundary=Both;end=66592;ies_id=IESPGM.PTET51.1.114.63919;ies_left_dist=0;ies_min_dist=0;ies_right_dist=0;junction_seq=tgcacttgttcgaagTAactcaggagactatc;read_names=J00121:27:H3GGKBBXX:5:2211:18903:4919,J00121:27:H3GGKBBXX:5:1209:12033:15451,J00121:27:H3GGKBBXX:5:1126:21440:11565,J00121:27:H3GGKBBXX:5:1206:18659:44447,J00121:27:H3GGKBBXX:5:2218:7263:15451,J00121:27:H3GGKBBXX:5:2202:29924:11354,J00121:27:H3GGKBBXX:5:2206:18487:45238,J00121:27:H3GGKBBXX:5:2216:16508:10862,J00121:27:H3GGKBBXX:5:2102:20253:41792,J00121:27:H3GGKBBXX:5:1102:29863:42161,J00121:27:H3GGKBBXX:5:1213:11282:45520,J00121:27:H3GGKBBXX:5:1115:21115:31576,J00121:27:H3GGKBBXX:5:1212:18436:44236,J00121:27:H3GGKBBXX:5:1122:11708:34899,J00121:27:H3GGKBBXX:5:1219:23723:19847,J00121:27:H3GGKBBXX:5:1119:23399:46610,J00121:27:H3GGKBBXX:5:1214:5974:19232,J00121:27:H3GGKBBXX:5:2225:22506:32824,J00121:27:H3GGKBBXX:5:2218:27245:7978,J00121:27:H3GGKBBXX:5:1202:12063:32701,J00121:27:H3GGKBBXX:5:2213:21816:10036,J00121:27:H3GGKBBXX:5:2117:13575:4725,J00121:27:H3GGKBBXX:5:1109:4137:28147,J00121:27:H3GGKBBXX:5:1128:19461:41018,J00121:27:H3GGKBBXX:5:1207:8126:38750,J00121:27:H3GGKBBXX:5:2214:3376:37132,J00121:27:H3GGKBBXX:5:2217:17919:1384,J00121:27:H3GGKBBXX:5:1104:20780:18581,J00121:27:H3GGKBBXX:5:1111:31213:48825,J00121:27:H3GGKBBXX:5:1122:7811:38170,J00121:27:H3GGKBBXX:5:2227:30787:39647,J00121:27:H3GGKBBXX:5:1221:30259:30398,J00121:27:H3GGKBBXX:5:2103:27022:22116,J00121:27:H3GGKBBXX:5:2126:31933:26230,J00121:27:H3GGKBBXX:5:2116:27935:42372,J00121:27:H3GGKBBXX:5:2103:23439:31523,J00121:27:H3GGKBBXX:5:1216:28899:40209,J00121:27:H3GGKBBXX:5:1117:22485:30714,J00121:27:H3GGKBBXX:5:2225:10125:7574,J00121:27:H3GGKBBXX:5:1202:15392:31013,J00121:27:H3GGKBBXX:5:2214:11901:31435,J00121:27:H3GGKBBXX:5:1212:21633:28745,J00121:27:H3GGKBBXX:5:1211:10226:43761;sequence=TACGGTGAATTTGATTAAATAACCTGCACTATTGGTTTTTATTTAGTTGTATTGGCTG;start=66535;subtype=IES;support_ref=18;support_variant=43;type=IES;
scaffold51_114_with_IES	MILORD	internal_eliminated_sequence	66564	66592	.	.	.	ID=MILORD.114.66564.66592;Name=MILORD.114.66564.66592;bounded_by_ta=TRUE;common_boundary=RIGHT;end=66592;ies_id=IESPGM.PTET51.1.114.63919;ies_left_dist=-29;ies_min_dist=0;ies_right_dist=0;junction_seq=aataacctgcactaaTAactcaggagactatc;read_names=J00121:27:H3GGKBBXX:5:1206:9404:26969;sequence=TATTGGTTTTTATTTAGTTGTATTGGCTG;start=66564;subtype=PARTIAL_INTERNAL;support_ref=8;support_variant=1;type=ALTERNATIVE;
scaffold51_114_with_IES	MILORD	internal_eliminated_sequence	67141	67186	.	.	.	ID=MILORD.114.67141.67186;Name=MILORD.114.67141.67186;bounded_by_ta=TRUE;common_boundary=None;end=67186;ies_id=IESPGM.PTET51.1.114.63919;ies_left_dist=-606;ies_min_dist=594;ies_right_dist=-594;junction_seq=gttggccatcttatgTAgttgctcattagatc;read_names=J00121:27:H3GGKBBXX:5:1115:24890:14414;sequence=TATAAAGTAATTAGATTTGTTATAAATGTTCTTATTGTGCTGACAA;start=67141;subtype=MAC;support_ref=118;support_variant=1;type=CRYPTIC;
scaffold51_114_with_IES	MILORD	internal_eliminated_sequence	68008	68171	.	.	.	ID=MILORD.114.68008.68171;Name=MILORD.114.68008.68171;bounded_by_ta=TRUE;common_boundary=Both;end=68171;ies_id=IESPGM.PTET51.1.114.65334;ies_left_dist=0;ies_min_dist=0;ies_right_dist=0;junction_seq=atgtatagtatcaatTAattgcaatcaaaaat;read_names=J00121:27:H3GGKBBXX:5:2202:21714:39893,J00121:27:H3GGKBBXX:5:1117:10663:33686,J00121:27:H3GGKBBXX:5:1124:28980:2158,J00121:27:H3GGKBBXX:5:1114:23328:8787,J00121:27:H3GGKBBXX:5:2103:17614:41370,J00121:27:H3GGKBBXX:5:2107:27844:46223,J00121:27:H3GGKBBXX:5:1219:19969:27268,J00121:27:H3GGKBBXX:5:1201:3356:30591,J00121:27:H3GGKBBXX:5:1219:5792:12867,J00121:27:H3GGKBBXX:5:1225:18456:37202,J00121:27:H3GGKBBXX:5:1205:11951:16295,J00121:27:H3GGKBBXX:5:1210:27539:44113,J00121:27:H3GGKBBXX:5:1116:15960:40614,J00121:27:H3GGKBBXX:5:1126:21755:36903,J00121:27:H3GGKBBXX:5:2211:31923:35180,J00121:27:H3GGKBBXX:5:1126:13626:5446,J00121:27:H3GGKBBXX:5:1118:1550:31224,J00121:27:H3GGKBBXX:5:2222:8745:1842,J00121:27:H3GGKBBXX:5:1120:25327:33598,J00121:27:H3GGKBBXX:5:1114:21836:27936,J00121:27:H3GGKBBXX:5:2227:10389:42671,J00121:27:H3GGKBBXX:5:1220:17706:12304,J00121:27:H3GGKBBXX:5:1220:2838:47981,J00121:27:H3GGKBBXX:5:1209:28239:43708;sequence=TACACTTCATAAGTAATTTATTAACTTTATATTTAGATTAATATAAAATAATCAAATTCAAAAAAATAATTAGATTAATTTAAACTGTCATAATAATTTTTATTATAGAAATCTATTTACTACAATTATACTTATTATAATCCAAAAATATTTTGACTGAGCTG;start=68008;subtype=IES;support_ref=4;support_variant=24;type=IES;
scaffold51_114_with_IES	MILORD	internal_eliminated_sequence	68017	68171	.	.	.	ID=MILORD.114.68017.68171;Name=MILORD.114.68017.68171;bounded_by_ta=TRUE;common_boundary=RIGHT;end=68171;ies_id=IESPGM.PTET51.1.114.65334;ies_left_dist=-9;ies_min_dist=0;ies_right_dist=0;junction_seq=atcaattacacttcaTAattgcaatcaaaaat;read_names=J00121:27:H3GGKBBXX:5:1221:14265:11091,J00121:27:H3GGKBBXX:5:1216:23632:21342;sequence=TAAGTAATTTATTAACTTTATATTTAGATTAATATAAAATAATCAAATTCAAAAAAATAATTAGATTAATTTAAACTGTCATAATAATTTTTATTATAGAAATCTATTTACTACAATTATACTTATTATAATCCAAAAATATTTTGACTGAGCTG;start=68017;subtype=PARTIAL_INTERNAL;support_ref=1;support_variant=2;type=ALTERNATIVE;
scaffold51_114_with_IES	MILORD	internal_eliminated_sequence	68992	69151	.	.	.	ID=MILORD.114.68992.69151;Name=MILORD.114.68992.69151;bounded_by_ta=TRUE;common_boundary=LEFT;end=69151;ies_id=IESPGM.PTET51.1.114.66154;ies_left_dist=0;ies_min_dist=0;ies_right_dist=16;junction_seq=atatgatggagctccTAatcatatccaagtgt;read_names=J00121:27:H3GGKBBXX:5:2117:27884:15170;sequence=TACAGCAATTTTTATAATTAATATTTGGATTGTATTTTAATTTGATAATTAAGTCAAAATCAATTTCTTTTTAGTTATCTTTAAATTATCCTTTGATTTCCTTTGAGTAATAATTAATTCTAAAATACTTGAAATTTAATTAGTAATTAGATATAAATAA;start=68992;subtype=PARTIAL_INTERNAL;support_ref=1;support_variant=1;type=ALTERNATIVE;
scaffold51_114_with_IES	MILORD	internal_eliminated_sequence	68992	69169	.	.	.	ID=MILORD.114.68992.69169;Name=MILORD.114.68992.69169;bounded_by_ta=TRUE;common_boundary=LEFT;end=69169;ies_id=IESPGM.PTET51.1.114.66154;ies_left_dist=0;ies_min_dist=0;ies_right_dist=-2;junction_seq=atatgatggagctccTAacctgttaattatgt;read_names=J00121:27:H3GGKBBXX:5:2111:10703:11952,J00121:27:H3GGKBBXX:5:1221:29589:12216,J00121:27:H3GGKBBXX:5:2102:18933:48966,J00121:27:H3GGKBBXX:5:2216:20354:35708,J00121:27:H3GGKBBXX:5:2207:16224:35866;sequence=TACAGCAATTTTTATAATTAATATTTGGATTGTATTTTAATTTGATAATTAAGTCAAAATCAATTTCTTTTTAGTTATCTTTAAATTATCCTTTGATTTCCTTTGAGTAATAATTAATTCTAAAATACTTGAAATTTAATTAGTAATTAGATATAAATAATAATCATATCCAAGTGTA;start=68992;subtype=PARTIAL_EXTERNAL;support_ref=2;support_variant=5;type=ALTERNATIVE;
scaffold51_114_with_IES	MILORD	internal_eliminated_sequence	68992	69167	.	.	.	ID=MILORD.114.68992.69167;Name=MILORD.114.68992.69167;bounded_by_ta=TRUE;common_boundary=Both;end=69167;ies_id=IESPGM.PTET51.1.114.66154;ies_left_dist=0;ies_min_dist=0;ies_right_dist=0;junction_seq=atatgatggagctccTAtaacctgttaattat;read_names=J00121:27:H3GGKBBXX:5:2226:7030:47823,J00121:27:H3GGKBBXX:5:2210:6268:31523,J00121:27:H3GGKBBXX:5:2121:15453:46698,J00121:27:H3GGKBBXX:5:1116:25712:20164,J00121:27:H3GGKBBXX:5:1205:12713:29290,J00121:27:H3GGKBBXX:5:2218:29498:47436,J00121:27:H3GGKBBXX:5:2219:7557:22467,J00121:27:H3GGKBBXX:5:2108:4087:29993,J00121:27:H3GGKBBXX:5:2124:22759:21483,J00121:27:H3GGKBBXX:5:1123:17127:22309,J00121:27:H3GGKBBXX:5:1206:11008:21518,J00121:27:H3GGKBBXX:5:1226:26758:11636,J00121:27:H3GGKBBXX:5:1223:19735:6185,J00121:27:H3GGKBBXX:5:2122:30827:33316,J00121:27:H3GGKBBXX:5:1217:14052:8822,J00121:27:H3GGKBBXX:5:2203:26179:1631,J00121:27:H3GGKBBXX:5:2205:14326:5534,J00121:27:H3GGKBBXX:5:2117:28696:1138,J00121:27:H3GGKBBXX:5:2103:19461:27303,J00121:27:H3GGKBBXX:5:2215:8318:37044,J00121:27:H3GGKBBXX:5:2218:9181:2633,J00121:27:H3GGKBBXX:5:1223:14418:19900,J00121:27:H3GGKBBXX:5:1208:24962:48016,J00121:27:H3GGKBBXX:5:2120:20466:22924,J00121:27:H3GGKBBXX:5:1219:10165:13166,J00121:27:H3GGKBBXX:5:1113:11424:48966,J00121:27:H3GGKBBXX:5:1114:19999:16559,J00121:27:H3GGKBBXX:5:2120:14468:8945,J00121:27:H3GGKBBXX:5:1128:22617:33369,J00121:27:H3GGKBBXX:5:1122:22475:34741,J00121:27:H3GGKBBXX:5:1117:17563:20674,J00121:27:H3GGKBBXX:5:1111:16498:4866,J00121:27:H3GGKBBXX:5:1224:7659:42900,J00121:27:H3GGKBBXX:5:2108:6695:3846,J00121:27:H3GGKBBXX:5:1116:9952:40578,J00121:27:H3GGKBBXX:5:1228:10642:43322,J00121:27:H3GGKBBXX:5:1106:22769:11161,J00121:27:H3GGKBBXX:5:2226:30614:6783,J00121:27:H3GGKBBXX:5:2109:25083:16788,J00121:27:H3GGKBBXX:5:1225:7050:11354,J00121:27:H3GGKBBXX:5:2211:30279:21113,J00121:27:H3GGKBBXX:5:2103:6857:7996,J00121:27:H3GGKBBXX:5:1218:21197:16770,J00121:27:H3GGKBBXX:5:2115:11627:16788,J00121:27:H3GGKBBXX:5:2209:18883:24472,J00121:27:H3GGKBBXX:5:1220:29589:46645,J00121:27:H3GGKBBXX:5:1109:20405:9174,J00121:27:H3GGKBBXX:5:2121:19867:17350,J00121:27:H3GGKBBXX:5:1103:21481:17333,J00121:27:H3GGKBBXX:5:1215:24302:11038,J00121:27:H3GGKBBXX:5:1107:16549:4813,J00121:27:H3GGKBBXX:5:1124:11809:38767,J00121:27:H3GGKBBXX:5:1103:23642:6835,J00121:27:H3GGKBBXX:5:1120:2514:29589,J00121:27:H3GGKBBXX:5:2101:5792:1859,J00121:27:H3GGKBBXX:5:1125:4746:19636,J00121:27:H3GGKBBXX:5:2102:15097:42460,J00121:27:H3GGKBBXX:5:1217:23196:36095,J00121:27:H3GGKBBXX:5:1216:26240:43972,J00121:27:H3GGKBBXX:5:1215:11332:17227,J00121:27:H3GGKBBXX:5:1118:26880:42900,J00121:27:H3GGKBBXX:5:1227:12307:2141,J00121:27:H3GGKBBXX:5:1121:20425:44588,J00121:27:H3GGKBBXX:5:1208:24464:9280,J00121:27:H3GGKBBXX:5:2220:27904:19988,J00121:27:H3GGKBBXX:5:2227:24068:37677,J00121:27:H3GGKBBXX:5:2203:26687:8805,J00121:27:H3GGKBBXX:5:2208:3650:20902,J00121:27:H3GGKBBXX:5:2118:8166:27215,J00121:27:H3GGKBBXX:5:1220:16528:5306,J00121:27:H3GGKBBXX:5:1210:18903:38082,J00121:27:H3GGKBBXX:5:1126:16386:42970,J00121:27:H3GGKBBXX:5:1108:9962:44289,J00121:27:H3GGKBBXX:5:2123:22962:1191;sequence=TACAGCAATTTTTATAATTAATATTTGGATTGTATTTTAATTTGATAATTAAGTCAAAATCAATTTCTTTTTAGTTATCTTTAAATTATCCTTTGATTTCCTTTGAGTAATAATTAATTCTAAAATACTTGAAATTTAATTAGTAATTAGATATAAATAATAATCATATCCAAGTG;start=68992;subtype=IES;support_ref=2;support_variant=74;type=IES;
scaffold51_114_with_IES	MILORD	internal_eliminated_sequence	69004	69167	.	.	.	ID=MILORD.114.69004.69167;Name=MILORD.114.69004.69167;bounded_by_ta=TRUE;common_boundary=RIGHT;end=69167;ies_id=IESPGM.PTET51.1.114.66154;ies_left_dist=-12;ies_min_dist=0;ies_right_dist=0;junction_seq=tcctacagcaattttTAtaacctgttaattat;read_names=J00121:27:H3GGKBBXX:5:1217:28381:36956;sequence=TATAATTAATATTTGGATTGTATTTTAATTTGATAATTAAGTCAAAATCAATTTCTTTTTAGTTATCTTTAAATTATCCTTTGATTTCCTTTGAGTAATAATTAATTCTAAAATACTTGAAATTTAATTAGTAATTAGATATAAATAATAATCATATCCAAGTG;start=69004;subtype=PARTIAL_INTERNAL;support_ref=0;support_variant=1;type=ALTERNATIVE;
scaffold51_114_with_IES	MILORD	internal_eliminated_sequence	73993	74067	.	.	.	ID=MILORD.114.73993.74067;Name=MILORD.114.73993.74067;bounded_by_ta=TRUE;common_boundary=None;end=74067;ies_id=IESPGM.PTET51.1.114.74063;ies_left_dist=3084;ies_min_dist=3035;ies_right_dist=3035;junction_seq=tcttatttttttagtTAtaatttcagattgta;read_names=J00121:27:H3GGKBBXX:5:2104:15422:13271;sequence=TACAATCAATTAATTATTAGCATCTTTCTTAACGAGATTTTATATTTTATTTGAGTAAATGCAATTTGTTTAGGC;start=73993;subtype=MAC;support_ref=97;support_variant=1;type=CRYPTIC;
scaffold51_114_with_IES	MILORD	internal_eliminated_sequence	73993	74069	.	.	.	ID=MILORD.114.73993.74069;Name=MILORD.114.73993.74069;bounded_by_ta=TRUE;common_boundary=None;end=74069;ies_id=IESPGM.PTET51.1.114.74063;ies_left_dist=3084;ies_min_dist=3033;ies_right_dist=3033;junction_seq=tcttatttttttagtTAatttcagattgtaat;read_names=J00121:27:H3GGKBBXX:5:1209:6806:21236;sequence=TACAATCAATTAATTATTAGCATCTTTCTTAACGAGATTTTATATTTTATTTGAGTAAATGCAATTTGTTTAGGCTA;start=73993;subtype=MAC;support_ref=97;support_variant=1;type=CRYPTIC;
scaffold51_114_with_IES	MILORD	internal_eliminated_sequence	77077	77102	.	.	.	ID=MILORD.114.77077.77102;Name=MILORD.114.77077.77102;bounded_by_ta=TRUE;common_boundary=Both;end=77102;ies_id=IESPGM.PTET51.1.114.74063;ies_left_dist=0;ies_min_dist=0;ies_right_dist=0;junction_seq=aggcaatgttggataTAgatcaatatttaatt;read_names=J00121:27:H3GGKBBXX:5:1114:26595:5306,J00121:27:H3GGKBBXX:5:1214:16447:4602,J00121:27:H3GGKBBXX:5:1127:26210:23417,J00121:27:H3GGKBBXX:5:1122:7354:13992,J00121:27:H3GGKBBXX:5:2225:8024:5235,J00121:27:H3GGKBBXX:5:2219:25002:13658,J00121:27:H3GGKBBXX:5:2110:25530:20832,J00121:27:H3GGKBBXX:5:2221:28493:5183,J00121:27:H3GGKBBXX:5:2209:16467:22608,J00121:27:H3GGKBBXX:5:1215:10541:38222,J00121:27:H3GGKBBXX:5:1115:13281:2281,J00121:27:H3GGKBBXX:5:1214:7425:33738,J00121:27:H3GGKBBXX:5:1203:6816:12954,J00121:27:H3GGKBBXX:5:2115:17513:40561,J00121:27:H3GGKBBXX:5:2213:29122:41546,J00121:27:H3GGKBBXX:5:2228:8998:14379,J00121:27:H3GGKBBXX:5:2219:16863:22063,J00121:27:H3GGKBBXX:5:1206:14925:34917,J00121:27:H3GGKBBXX:5:1101:19400:17561,J00121:27:H3GGKBBXX:5:2219:18101:32613,J00121:27:H3GGKBBXX:5:1223:16427:38152;sequence=TATAGTTCGATCCTATTAATTAATTG;start=77077;subtype=IES;support_ref=174;support_variant=21;type=IES;
scaffold51_114_with_IES	MILORD	internal_eliminated_sequence	77356	77468	.	.	.	ID=MILORD.114.77356.77468;Name=MILORD.114.77356.77468;bounded_by_ta=TRUE;common_boundary=Both;end=77468;ies_id=IESPGM.PTET51.1.114.74316;ies_left_dist=0;ies_min_dist=0;ies_right_dist=0;junction_seq=tggccttcaaaaaagTAcctgaatgctaaagg;read_names=J00121:27:H3GGKBBXX:5:2113:6431:15135,J00121:27:H3GGKBBXX:5:1211:15361:23927,J00121:27:H3GGKBBXX:5:2108:27844:26740,J00121:27:H3GGKBBXX:5:2224:23186:22784,J00121:27:H3GGKBBXX:5:2107:10297:39770,J00121:27:H3GGKBBXX:5:1105:26737:23557,J00121:27:H3GGKBBXX:5:2120:1661:32367,J00121:27:H3GGKBBXX:5:2101:9902:27584,J00121:27:H3GGKBBXX:5:2113:5974:25246,J00121:27:H3GGKBBXX:5:1113:5304:2844,J00121:27:H3GGKBBXX:5:2218:18487:5007,J00121:27:H3GGKBBXX:5:1112:8237:10352,J00121:27:H3GGKBBXX:5:1120:21704:31787,J00121:27:H3GGKBBXX:5:2116:19827:43093,J00121:27:H3GGKBBXX:5:1120:24160:34706,J00121:27:H3GGKBBXX:5:1206:17980:45766,J00121:27:H3GGKBBXX:5:1212:15331:23663,J00121:27:H3GGKBBXX:5:1119:1955:4884,J00121:27:H3GGKBBXX:5:1218:11789:41651,J00121:27:H3GGKBBXX:5:1204:26179:45906,J00121:27:H3GGKBBXX:5:1203:27397:23259,J00121:27:H3GGKBBXX:5:2126:31233:34196,J00121:27:H3GGKBBXX:5:1211:30086:33053,J00121:27:H3GGKBBXX:5:2218:20760:6871,J00121:27:H3GGKBBXX:5:2225:12205:40403,J00121:27:H3GGKBBXX:5:2207:18893:45484;sequence=TATAGTACAATGATAGAATGTAAAGTAGTCCTTCTAATTTTAATGGTTTATAACACTAATTTGAGTTAATTAGAAATAGCACTGATAAAAATTGAGATGCCAACTGTAATTGA;start=77356;subtype=IES;support_ref=106;support_variant=26;type=IES;
scaffold51_114_with_IES	MILORD	internal_eliminated_sequence	77376	77461	.	.	.	ID=MILORD.114.77376.77461;Name=MILORD.114.77376.77461;bounded_by_ta=TRUE;common_boundary=None;end=77461;ies_id=IESPGM.PTET51.1.114.74316;ies_left_dist=-20;ies_min_dist=7;ies_right_dist=7;junction_seq=tacaatgatagaatgTAattgatacctgaatg;read_names=J00121:27:H3GGKBBXX:5:2221:10561:42337,J00121:27:H3GGKBBXX:5:2117:30025:26406;sequence=TAAAGTAGTCCTTCTAATTTTAATGGTTTATAACACTAATTTGAGTTAATTAGAAATAGCACTGATAAAAATTGAGATGCCAACTG;start=77376;subtype=INTERNAL;support_ref=114;support_variant=2;type=ALTERNATIVE;
scaffold51_114_with_IES	MILORD	internal_eliminated_sequence	81008	81200	.	.	.	ID=MILORD.114.81008.81200;Name=MILORD.114.81008.81200;bounded_by_ta=TRUE;common_boundary=LEFT;end=81200;ies_id=IESPGM.PTET51.1.114.77855;ies_left_dist=0;ies_min_dist=0;ies_right_dist=9;junction_seq=tcctttaggggatgaTAacaacagtacatctg;read_names=J00121:27:H3GGKBBXX:5:2113:10896:1349;sequence=TATAGTCAAGCGATAACTAAGTTAAAATGAATATATACTGTTTACACAAAATATTTTGGTTAAATACAAGAGATATTTATGATAGATAAATAATTACACATAAGAATATTATTAATACCAATTATTATAATTAAGTATTATTAGTCTTAAAAATATGTTGTGCAAGATCTATAAATTATTTGATTAAAGATTA;start=81008;subtype=PARTIAL_INTERNAL;support_ref=2;support_variant=1;type=ALTERNATIVE;
scaffold51_114_with_IES	MILORD	internal_eliminated_sequence	81008	81209	.	.	.	ID=MILORD.114.81008.81209;Name=MILORD.114.81008.81209;bounded_by_ta=TRUE;common_boundary=Both;end=81209;ies_id=IESPGM.PTET51.1.114.77855;ies_left_dist=0;ies_min_dist=0;ies_right_dist=0;junction_seq=tcctttaggggatgaTAcatctgtttctaatg;read_names=J00121:27:H3GGKBBXX:5:2205:17452:46750,J00121:27:H3GGKBBXX:5:1220:24190:22977,J00121:27:H3GGKBBXX:5:2228:9841:22942,J00121:27:H3GGKBBXX:5:2219:20344:35409,J00121:27:H3GGKBBXX:5:1110:29965:17087,J00121:27:H3GGKBBXX:5:2104:8369:2105,J00121:27:H3GGKBBXX:5:1217:11718:20111,J00121:27:H3GGKBBXX:5:1114:25134:15539,J00121:27:H3GGKBBXX:5:1223:13037:39629,J00121:27:H3GGKBBXX:5:2219:29163:28323,J00121:27:H3GGKBBXX:5:1212:25641:27004,J00121:27:H3GGKBBXX:5:1218:7740:28481,J00121:27:H3GGKBBXX:5:2212:3823:40719,J00121:27:H3GGKBBXX:5:2215:21491:24806,J00121:27:H3GGKBBXX:5:1122:11018:44464,J00121:27:H3GGKBBXX:5:1123:12398:24876,J00121:27:H3GGKBBXX:5:1208:4117:16120,J00121:27:H3GGKBBXX:5:1103:6522:15574,J00121:27:H3GGKBBXX:5:1104:1895:37871,J00121:27:H3GGKBBXX:5:2112:22100:28534,J00121:27:H3GGKBBXX:5:1115:20892:48175,J00121:27:H3GGKBBXX:5:1114:29995:24419,J00121:27:H3GGKBBXX:5:1120:14154:15785,J00121:27:H3GGKBBXX:5:2209:24089:17843,J00121:27:H3GGKBBXX:5:1119:19136:38486,J00121:27:H3GGKBBXX:5:2225:26149:44412,J00121:27:H3GGKBBXX:5:1207:3386:27936,J00121:27:H3GGKBBXX:5:1220:5568:22432,J00121:27:H3GGKBBXX:5:1125:2595:44675,J00121:27:H3GGKBBXX:5:2117:18456:6431,J00121:27:H3GGKBBXX:5:2115:8663:12990,J00121:27:H3GGKBBXX:5:2220:4422:3248,J00121:27:H3GGKBBXX:5:1203:19268:25738,J00121:27:H3GGKBBXX:5:2125:1955:25175,J00121:27:H3GGKBBXX:5:2208:22161:9121,J00121:27:H3GGKBBXX:5:2110:7618:19759,J00121:27:H3GGKBBXX:5:1203:4543:7539,J00121:27:H3GGKBBXX:5:1215:20547:18036,J00121:27:H3GGKBBXX:5:1215:4543:20867,J00121:27:H3GGKBBXX:5:1112:27641:16542,J00121:27:H3GGKBBXX:5:1106:13433:30362,J00121:27:H3GGKBBXX:5:2220:5660:14396,J00121:27:H3GGKBBXX:5:1228:19745:44218,J00121:27:H3GGKBBXX:5:1220:25418:37730,J00121:27:H3GGKBBXX:5:2209:20547:20111,J00121:27:H3GGKBBXX:5:1213:22049:21694,J00121:27:H3GGKBBXX:5:2227:24809:14941,J00121:27:H3GGKBBXX:5:2224:14966:11460,J00121:27:H3GGKBBXX:5:1117:18994:14045;sequence=TATAGTCAAGCGATAACTAAGTTAAAATGAATATATACTGTTTACACAAAATATTTTGGTTAAATACAAGAGATATTTATGATAGATAAATAATTACACATAAGAATATTATTAATACCAATTATTATAATTAAGTATTATTAGTCTTAAAAATATGTTGTGCAAGATCTATAAATTATTTGATTAAAGATTATAACAACAG;start=81008;subtype=IES;support_ref=4;support_variant=49;type=IES;
scaffold51_114_with_IES	MILORD	internal_eliminated_sequence	81614	81701	.	.	.	ID=MILORD.114.81614.81701;Name=MILORD.114.81614.81701;bounded_by_ta=TRUE;common_boundary=Both;end=81701;ies_id=IESPGM.PTET51.1.114.78259;ies_left_dist=0;ies_min_dist=0;ies_right_dist=0;junction_seq=gtggtgattgtctgtTAtcaattccttcattg;read_names=J00121:27:H3GGKBBXX:5:2116:20923:19179,J00121:27:H3GGKBBXX:5:1227:13311:46399,J00121:27:H3GGKBBXX:5:1113:12642:33492,J00121:27:H3GGKBBXX:5:1220:22972:7504,J00121:27:H3GGKBBXX:5:2107:9952:12691,J00121:27:H3GGKBBXX:5:1120:28503:47682,J00121:27:H3GGKBBXX:5:1223:10592:12005,J00121:27:H3GGKBBXX:5:2102:21349:33211,J00121:27:H3GGKBBXX:5:1228:20303:30239,J00121:27:H3GGKBBXX:5:2119:21907:10721,J00121:27:H3GGKBBXX:5:1104:16366:32771,J00121:27:H3GGKBBXX:5:1125:26940:24472,J00121:27:H3GGKBBXX:5:1208:1651:26230,J00121:27:H3GGKBBXX:5:1120:27620:9121,J00121:27:H3GGKBBXX:5:1102:24505:41669,J00121:27:H3GGKBBXX:5:1215:17432:3389,J00121:27:H3GGKBBXX:5:1123:15727:13306,J00121:27:H3GGKBBXX:5:1225:3731:13517,J00121:27:H3GGKBBXX:5:2223:27032:40420,J00121:27:H3GGKBBXX:5:2111:10531:26353,J00121:27:H3GGKBBXX:5:1209:22100:25263,J00121:27:H3GGKBBXX:5:1206:22587:26318,J00121:27:H3GGKBBXX:5:1128:7923:19373,J00121:27:H3GGKBBXX:5:1224:13382:4813,J00121:27:H3GGKBBXX:5:1218:11556:4180,J00121:27:H3GGKBBXX:5:2206:19898:38890,J00121:27:H3GGKBBXX:5:2210:13058:33369,J00121:27:H3GGKBBXX:5:1224:9191:23751;sequence=TATAGTTGTTAATTTATTCATTCAATTTTGATATATTCTAAATTAGTAATGTTTCTAGAAATTAAGAATTTTAAATATCCACCCCCTG;start=81614;subtype=IES;support_ref=2;support_variant=28;type=IES;
scaffold51_114_with_IES	MILORD	internal_eliminated_sequence	81623	81701	.	.	.	ID=MILORD.114.81623.81701;Name=MILORD.114.81623.81701;bounded_by_ta=TRUE;common_boundary=RIGHT;end=81701;ies_id=IESPGM.PTET51.1.114.78259;ies_left_dist=-9;ies_min_dist=0;ies_right_dist=0;junction_seq=gtctgttatagttgtTAtcaattccttcattg;read_names=J00121:27:H3GGKBBXX:5:1119:28371:20656;sequence=TAATTTATTCATTCAATTTTGATATATTCTAAATTAGTAATGTTTCTAGAAATTAAGAATTTTAAATATCCACCCCCTG;start=81623;subtype=PARTIAL_INTERNAL;support_ref=0;support_variant=1;type=ALTERNATIVE;
scaffold51_114_with_IES	MILORD	internal_eliminated_sequence	82972	83037	.	.	.	ID=MILORD.114.82972.83037;Name=MILORD.114.82972.83037;bounded_by_ta=TRUE;common_boundary=LEFT;end=83037;ies_id=IESPGM.PTET51.1.114.79529;ies_left_dist=0;ies_min_dist=0;ies_right_dist=5;junction_seq=aggaacagcaaatgaTActgtaccatcttgga;read_names=J00121:27:H3GGKBBXX:5:1120:24251:41757,J00121:27:H3GGKBBXX:5:1203:4990:42143,J00121:27:H3GGKBBXX:5:1126:18294:29958,J00121:27:H3GGKBBXX:5:2225:22962:6783,J00121:27:H3GGKBBXX:5:2207:21887:41528,J00121:27:H3GGKBBXX:5:2219:13078:42020,J00121:27:H3GGKBBXX:5:2123:15930:17983,J00121:27:H3GGKBBXX:5:1227:21430:8172,J00121:27:H3GGKBBXX:5:1102:7669:20973;sequence=TATGGGTGATTTACATTTCCGGATTATTTTATTTTTAATCTTCATACTCTAAAAGAAGAATAATTC;start=82972;subtype=PARTIAL_INTERNAL;support_ref=2;support_variant=9;type=ALTERNATIVE;
scaffold51_114_with_IES	MILORD	internal_eliminated_sequence	82972	83042	.	.	.	ID=MILORD.114.82972.83042;Name=MILORD.114.82972.83042;bounded_by_ta=TRUE;common_boundary=Both;end=83042;ies_id=IESPGM.PTET51.1.114.79529;ies_left_dist=0;ies_min_dist=0;ies_right_dist=0;junction_seq=aggaacagcaaatgaTAccatcttggagagaa;read_names=J00121:27:H3GGKBBXX:5:2215:22252:35444,J00121:27:H3GGKBBXX:5:2227:16001:45010,J00121:27:H3GGKBBXX:5:1215:20506:13007,J00121:27:H3GGKBBXX:5:2219:10429:33879,J00121:27:H3GGKBBXX:5:1215:22942:41915,J00121:27:H3GGKBBXX:5:1209:5923:15873,J00121:27:H3GGKBBXX:5:1219:26179:23083,J00121:27:H3GGKBBXX:5:2201:14813:27584,J00121:27:H3GGKBBXX:5:1217:20618:6062,J00121:27:H3GGKBBXX:5:1216:26869:11513,J00121:27:H3GGKBBXX:5:1211:22993:17034,J00121:27:H3GGKBBXX:5:2121:20253:23083,J00121:27:H3GGKBBXX:5:2119:22942:32877,J00121:27:H3GGKBBXX:5:1111:27072:35567,J00121:27:H3GGKBBXX:5:2206:21582:30028,J00121:27:H3GGKBBXX:5:1111:13910:20041,J00121:27:H3GGKBBXX:5:2118:11140:18054,J00121:27:H3GGKBBXX:5:2212:20720:1806,J00121:27:H3GGKBBXX:5:1119:14184:44711,J00121:27:H3GGKBBXX:5:2123:23104:38820,J00121:27:H3GGKBBXX:5:1208:30239:19355,J00121:27:H3GGKBBXX:5:2128:15889:40596,J00121:27:H3GGKBBXX:5:2217:8572:47401,J00121:27:H3GGKBBXX:5:2215:28189:5112,J00121:27:H3GGKBBXX:5:2207:25185:29061,J00121:27:H3GGKBBXX:5:1222:5934:10651,J00121:27:H3GGKBBXX:5:2120:29934:33246,J00121:27:H3GGKBBXX:5:1202:13240:31540;sequence=TATGGGTGATTTACATTTCCGGATTATTTTATTTTTAATCTTCATACTCTAAAAGAAGAATAATTCTACTG;start=82972;subtype=IES;support_ref=2;support_variant=28;type=IES;
scaffold51_114_with_IES	MILORD	internal_eliminated_sequence	83680	83779	.	.	.	ID=MILORD.114.83680.83779;Name=MILORD.114.83680.83779;bounded_by_ta=TRUE;common_boundary=Both;end=83779;ies_id=IESPGM.PTET51.1.114.80166;ies_left_dist=0;ies_min_dist=0;ies_right_dist=0;junction_seq=tggttgttcatctaaTAccaataaggaagtta;read_names=J00121:27:H3GGKBBXX:5:2121:22191:38890,J00121:27:H3GGKBBXX:5:1116:17340:2316,J00121:27:H3GGKBBXX:5:1228:26088:8330,J00121:27:H3GGKBBXX:5:2222:28584:22116,J00121:27:H3GGKBBXX:5:2113:25225:12427,J00121:27:H3GGKBBXX:5:1104:4442:44781,J00121:27:H3GGKBBXX:5:2214:3528:45449,J00121:27:H3GGKBBXX:5:2225:25986:20885,J00121:27:H3GGKBBXX:5:1222:7273:12198,J00121:27:H3GGKBBXX:5:2206:18081:19074,J00121:27:H3GGKBBXX:5:2209:19654:23909,J00121:27:H3GGKBBXX:5:2222:22252:34530,J00121:27:H3GGKBBXX:5:2228:12225:26054,J00121:27:H3GGKBBXX:5:1219:24079:4848,J00121:27:H3GGKBBXX:5:1125:21450:41088,J00121:27:H3GGKBBXX:5:1128:11373:1859,J00121:27:H3GGKBBXX:5:2106:24606:24050,J00121:27:H3GGKBBXX:5:1101:19431:47155,J00121:27:H3GGKBBXX:5:1120:6461:35409,J00121:27:H3GGKBBXX:5:2220:2737:12919,J00121:27:H3GGKBBXX:5:1223:15879:29008,J00121:27:H3GGKBBXX:5:1201:16549:15610,J00121:27:H3GGKBBXX:5:1221:14194:22573,J00121:27:H3GGKBBXX:5:1222:19380:21993,J00121:27:H3GGKBBXX:5:2109:25154:38679,J00121:27:H3GGKBBXX:5:2115:25844:30626,J00121:27:H3GGKBBXX:5:2228:16762:18370,J00121:27:H3GGKBBXX:5:1112:20192:3530,J00121:27:H3GGKBBXX:5:1103:24759:11442,J00121:27:H3GGKBBXX:5:2226:6664:4567;sequence=TAGACTCACTTTTAGTAAAATTTCAATTATCCTTTTCAAAATTTAAATAATTTATATTAGGTTATAAAAATTAAAACAAATCAACCAATCTTATCTAGTG;start=83680;subtype=IES;support_ref=34;support_variant=30;type=IES;
scaffold51_114_with_IES	MILORD	internal_eliminated_sequence	86082	86147	.	.	.	ID=MILORD.114.86082.86147;Name=MILORD.114.86082.86147;bounded_by_ta=TRUE;common_boundary=RIGHT;end=86147;ies_id=IESPGM.PTET51.1.114.82476;ies_left_dist=8;ies_min_dist=0;ies_right_dist=0;junction_seq=gtactaattttgattTAtctcttctgtcgaag;read_names=J00121:27:H3GGKBBXX:5:2215:8998:38926;sequence=TAATTTAGTACAGATTAATCTCTCTTTATTTAAAAATCATTATTAATATCATAATTCCTTAGACTG;start=86082;subtype=PARTIAL_EXTERNAL;support_ref=10;support_variant=1;type=ALTERNATIVE;
scaffold51_114_with_IES	MILORD	internal_eliminated_sequence	86090	86147	.	.	.	ID=MILORD.114.86090.86147;Name=MILORD.114.86090.86147;bounded_by_ta=TRUE;common_boundary=Both;end=86147;ies_id=IESPGM.PTET51.1.114.82476;ies_left_dist=0;ies_min_dist=0;ies_right_dist=0;junction_seq=tttgatttaatttagTAtctcttctgtcgaag;read_names=J00121:27:H3GGKBBXX:5:2220:7679:31927,J00121:27:H3GGKBBXX:5:2114:29457:19795,J00121:27:H3GGKBBXX:5:2202:12225:42442,J00121:27:H3GGKBBXX:5:1214:21562:15399,J00121:27:H3GGKBBXX:5:1202:24779:20726,J00121:27:H3GGKBBXX:5:2228:15240:6589,J00121:27:H3GGKBBXX:5:2105:26017:12146,J00121:27:H3GGKBBXX:5:2203:2351:7785,J00121:27:H3GGKBBXX:5:2225:26250:45678,J00121:27:H3GGKBBXX:5:1119:12540:48052,J00121:27:H3GGKBBXX:5:2209:23246:26125,J00121:27:H3GGKBBXX:5:1118:29214:1472,J00121:27:H3GGKBBXX:5:1110:29041:19671,J00121:27:H3GGKBBXX:5:1114:12297:34793,J00121:27:H3GGKBBXX:5:2217:3163:30714,J00121:27:H3GGKBBXX:5:2105:26666:19531,J00121:27:H3GGKBBXX:5:2208:28645:34389,J00121:27:H3GGKBBXX:5:1202:24809:20744,J00121:27:H3GGKBBXX:5:1214:24667:38152,J00121:27:H3GGKBBXX:5:2223:17127:7257,J00121:27:H3GGKBBXX:5:1128:29051:42583,J00121:27:H3GGKBBXX:5:1115:3833:15698,J00121:27:H3GGKBBXX:5:1202:16041:48737,J00121:27:H3GGKBBXX:5:2103:7466:29413,J00121:27:H3GGKBBXX:5:2106:9455:8172,J00121:27:H3GGKBBXX:5:1210:5203:10405,J00121:27:H3GGKBBXX:5:2208:28047:21289,J00121:27:H3GGKBBXX:5:2109:19958:9104,J00121:27:H3GGKBBXX:5:1208:12073:32789,J00121:27:H3GGKBBXX:5:1119:8714:25597,J00121:27:H3GGKBBXX:5:2225:9171:3952,J00121:27:H3GGKBBXX:5:2226:25164:24736,J00121:27:H3GGKBBXX:5:1114:5741:38697,J00121:27:H3GGKBBXX:5:1110:24150:45484,J00121:27:H3GGKBBXX:5:1123:2575:28323;sequence=TACAGATTAATCTCTCTTTATTTAAAAATCATTATTAATATCATAATTCCTTAGACTG;start=86090;subtype=IES;support_ref=4;support_variant=35;type=IES;
scaffold51_114_with_IES	MILORD	internal_eliminated_sequence	86857	86992	.	.	.	ID=MILORD.114.86857.86992;Name=MILORD.114.86857.86992;bounded_by_ta=TRUE;common_boundary=Both;end=86992;ies_id=IESPGM.PTET51.1.114.83185;ies_left_dist=0;ies_min_dist=0;ies_right_dist=0;junction_seq=tagagaacatgatcaTAtcatttatcgttatg;read_names=J00121:27:H3GGKBBXX:5:1113:30228:12093,J00121:27:H3GGKBBXX:5:1109:19451:6888,J00121:27:H3GGKBBXX:5:2225:21065:35251,J00121:27:H3GGKBBXX:5:2121:28067:2615,J00121:27:H3GGKBBXX:5:1113:20872:26582,J00121:27:H3GGKBBXX:5:2119:31213:2439,J00121:27:H3GGKBBXX:5:1105:11525:31453,J00121:27:H3GGKBBXX:5:1112:23064:8154,J00121:27:H3GGKBBXX:5:1202:23500:24314,J00121:27:H3GGKBBXX:5:1118:19015:8312,J00121:27:H3GGKBBXX:5:2115:17289:44781,J00121:27:H3GGKBBXX:5:1123:25682:13148,J00121:27:H3GGKBBXX:5:1104:12185:45678;sequence=TATACTAGAATTAGAAATTGATTGTAATTTTCATTAACTTTTCTATTTGGTTTTTGATTTAATTGAATATAATAATTAAATTAATTATTATTTTTATATAAAAAGTCAGAATAACAGAAAACCCTCTTCATTACCG;start=86857;subtype=IES;support_ref=116;support_variant=13;type=IES;
scaffold51_114_with_IES	MILORD	internal_eliminated_sequence	90397	90425	.	.	.	ID=MILORD.114.90397.90425;Name=MILORD.114.90397.90425;bounded_by_ta=TRUE;common_boundary=Both;end=90425;ies_id=IESPGM.PTET51.1.114.86589;ies_left_dist=0;ies_min_dist=0;ies_right_dist=0;junction_seq=gataacatccctttgTAgtatgcaaaaatcta;read_names=J00121:27:H3GGKBBXX:5:1226:23855:26934,J00121:27:H3GGKBBXX:5:1112:27133:32543,J00121:27:H3GGKBBXX:5:2217:18802:16559,J00121:27:H3GGKBBXX:5:1117:20182:36394,J00121:27:H3GGKBBXX:5:1110:8055:2510,J00121:27:H3GGKBBXX:5:1122:12926:25544,J00121:27:H3GGKBBXX:5:1108:13179:14027,J00121:27:H3GGKBBXX:5:2203:14184:33176,J00121:27:H3GGKBBXX:5:1104:5081:26582,J00121:27:H3GGKBBXX:5:1219:22851:23962,J00121:27:H3GGKBBXX:5:1102:17452:48790,J00121:27:H3GGKBBXX:5:2207:7547:29061,J00121:27:H3GGKBBXX:5:1127:28321:5868,J00121:27:H3GGKBBXX:5:1211:27468:34354,J00121:27:H3GGKBBXX:5:2228:6350:30046,J00121:27:H3GGKBBXX:5:1203:6857:37326,J00121:27:H3GGKBBXX:5:1107:19197:29026,J00121:27:H3GGKBBXX:5:2227:16894:4215,J00121:27:H3GGKBBXX:5:1102:6299:9209,J00121:27:H3GGKBBXX:5:2213:15656:16946,J00121:27:H3GGKBBXX:5:1124:14123:36939,J00121:27:H3GGKBBXX:5:1217:17898:6062,J00121:27:H3GGKBBXX:5:2217:13869:14519,J00121:27:H3GGKBBXX:5:2124:13677:15873,J00121:27:H3GGKBBXX:5:1121:16569:15891,J00121:27:H3GGKBBXX:5:1114:20973:46592,J00121:27:H3GGKBBXX:5:1104:17553:32472,J00121:27:H3GGKBBXX:5:2108:31335:42495,J00121:27:H3GGKBBXX:5:2218:20547:46944,J00121:27:H3GGKBBXX:5:1224:21673:45168,J00121:27:H3GGKBBXX:5:1104:8643:3952,J00121:27:H3GGKBBXX:5:1224:11261:44640,J00121:27:H3GGKBBXX:5:2118:32258:13394,J00121:27:H3GGKBBXX:5:1223:6766:30907,J00121:27:H3GGKBBXX:5:1214:18365:45660,J00121:27:H3GGKBBXX:5:2218:21044:44851,J00121:27:H3GGKBBXX:5:1121:10967:38855,J00121:27:H3GGKBBXX:5:1125:17563:31470,J00121:27:H3GGKBBXX:5:1210:18304:42003;sequence=TATTATTAAATTACGACCGATTTACACTA;start=90397;subtype=IES;support_ref=0;support_variant=39;type=IES;
scaffold51_114_with_IES	MILORD	internal_eliminated_sequence	90397	90428	.	.	.	ID=MILORD.114.90397.90428;Name=MILORD.114.90397.90428;bounded_by_ta=TRUE;common_boundary=LEFT;end=90428;ies_id=IESPGM.PTET51.1.114.86589;ies_left_dist=0;ies_min_dist=0;ies_right_dist=-3;junction_seq=gataacatccctttgTAtgcaaaaatctaaaa;read_names=J00121:27:H3GGKBBXX:5:1113:17726:2105;sequence=TATTATTAAATTACGACCGATTTACACTATAG;start=90397;subtype=PARTIAL_EXTERNAL;support_ref=0;support_variant=1;type=ALTERNATIVE;
scaffold51_114_with_IES	MILORD	internal_eliminated_sequence	90400	90425	.	.	.	ID=MILORD.114.90400.90425;Name=MILORD.114.90400.90425;bounded_by_ta=TRUE;common_boundary=RIGHT;end=90425;ies_id=IESPGM.PTET51.1.114.86589;ies_left_dist=-3;ies_min_dist=0;ies_right_dist=0;junction_seq=aacatccctttgtatTAgtatgcaaaaatcta;read_names=J00121:27:H3GGKBBXX:5:2223:9475:30995;sequence=TATTAAATTACGACCGATTTACACTA;start=90400;subtype=PARTIAL_INTERNAL;support_ref=0;support_variant=1;type=ALTERNATIVE;
scaffold51_114_with_IES	MILORD	internal_eliminated_sequence	91044	91141	.	.	.	ID=MILORD.114.91044.91141;Name=MILORD.114.91044.91141;bounded_by_ta=TRUE;common_boundary=Both;end=91141;ies_id=IESPGM.PTET51.1.114.87207;ies_left_dist=0;ies_min_dist=0;ies_right_dist=0;junction_seq=aagatgaagatctatTAacagaaattcgtcca;read_names=J00121:27:H3GGKBBXX:5:2227:20192:8629,J00121:27:H3GGKBBXX:5:1208:28889:43638,J00121:27:H3GGKBBXX:5:1110:25794:19249,J00121:27:H3GGKBBXX:5:2216:18233:3688,J00121:27:H3GGKBBXX:5:2104:10115:32033,J00121:27:H3GGKBBXX:5:2209:11698:41141,J00121:27:H3GGKBBXX:5:1119:17655:20375,J00121:27:H3GGKBBXX:5:1119:19400:46575,J00121:27:H3GGKBBXX:5:1111:28047:5886,J00121:27:H3GGKBBXX:5:1209:15818:13007,J00121:27:H3GGKBBXX:5:2209:11738:40473,J00121:27:H3GGKBBXX:5:2225:3163:6343,J00121:27:H3GGKBBXX:5:2104:9962:32332,J00121:27:H3GGKBBXX:5:2220:29427:8910,J00121:27:H3GGKBBXX:5:2216:27478:16577,J00121:27:H3GGKBBXX:5:1116:13748:9948,J00121:27:H3GGKBBXX:5:1209:11951:32156;sequence=TACAATTAATTCAAAATTAAATTATTATTAATTTTACATATGCATGGATTATTGAGTATGTCTTAAGATAATTCTACAAATCTTATCAAAATTAACTG;start=91044;subtype=IES;support_ref=2;support_variant=17;type=IES;
scaffold51_114_with_IES	MILORD	internal_eliminated_sequence	91222	91249	.	.	.	ID=MILORD.114.91222.91249;Name=MILORD.114.91222.91249;bounded_by_ta=TRUE;common_boundary=Both;end=91249;ies_id=IESPGM.PTET51.1.114.87287;ies_left_dist=0;ies_min_dist=0;ies_right_dist=0;junction_seq=aattgtgtctttcaaTAacattaaagcaatca;read_names=J00121:27:H3GGKBBXX:5:2212:32573:49107,J00121:27:H3GGKBBXX:5:1217:1661:35040,J00121:27:H3GGKBBXX:5:1125:28392:5816,J00121:27:H3GGKBBXX:5:2208:12713:46627,J00121:27:H3GGKBBXX:5:1107:8603:27514,J00121:27:H3GGKBBXX:5:2222:17127:13552,J00121:27:H3GGKBBXX:5:1116:23642:33352,J00121:27:H3GGKBBXX:5:1106:12987:47102,J00121:27:H3GGKBBXX:5:1221:7192:37062,J00121:27:H3GGKBBXX:5:1214:24586:23979,J00121:27:H3GGKBBXX:5:2104:12845:38205,J00121:27:H3GGKBBXX:5:1108:4310:31716,J00121:27:H3GGKBBXX:5:2114:16782:33914,J00121:27:H3GGKBBXX:5:1212:4472:3793,J00121:27:H3GGKBBXX:5:1227:12743:37326,J00121:27:H3GGKBBXX:5:2121:27742:41616,J00121:27:H3GGKBBXX:5:1221:3092:14344,J00121:27:H3GGKBBXX:5:1109:23571:46979,J00121:27:H3GGKBBXX:5:2202:13240:8682,J00121:27:H3GGKBBXX:5:2212:7852:20023,J00121:27:H3GGKBBXX:5:2225:18923:23874,J00121:27:H3GGKBBXX:5:2211:31781:16190,J00121:27:H3GGKBBXX:5:2222:22221:31347;sequence=TATGGGAGAATTCAATCTTTTTAGACTG;start=91222;subtype=IES;support_ref=0;support_variant=23;type=IES;
scaffold51_114_with_IES	MILORD	internal_eliminated_sequence	92909	92937	.	.	.	ID=MILORD.114.92909.92937;Name=MILORD.114.92909.92937;bounded_by_ta=TRUE;common_boundary=Both;end=92937;ies_id=IESPGM.PTET51.1.114.88946;ies_left_dist=0;ies_min_dist=0;ies_right_dist=0;junction_seq=tatccattttagaaaTAccaagagctgtctta;read_names=J00121:27:H3GGKBBXX:5:1108:30289:8119,J00121:27:H3GGKBBXX:5:2220:13829:31646,J00121:27:H3GGKBBXX:5:2206:28057:32384,J00121:27:H3GGKBBXX:5:2213:9810:23698,J00121:27:H3GGKBBXX:5:1120:7507:36165,J00121:27:H3GGKBBXX:5:1105:12347:2105,J00121:27:H3GGKBBXX:5:2124:23348:35901,J00121:27:H3GGKBBXX:5:2206:25581:7099,J00121:27:H3GGKBBXX:5:2109:3437:3618,J00121:27:H3GGKBBXX:5:2115:28706:8013,J00121:27:H3GGKBBXX:5:1204:24322:17860,J00121:27:H3GGKBBXX:5:2125:24444:21061,J00121:27:H3GGKBBXX:5:1127:20446:8893,J00121:27:H3GGKBBXX:5:1101:26758:17192,J00121:27:H3GGKBBXX:5:1107:17848:11952,J00121:27:H3GGKBBXX:5:1108:14803:6642,J00121:27:H3GGKBBXX:5:2221:10389:13728,J00121:27:H3GGKBBXX:5:2106:25185:5007,J00121:27:H3GGKBBXX:5:2222:9475:46891,J00121:27:H3GGKBBXX:5:2228:16143:4954,J00121:27:H3GGKBBXX:5:1121:26423:8875,J00121:27:H3GGKBBXX:5:2203:12418:30081,J00121:27:H3GGKBBXX:5:1215:6867:40403,J00121:27:H3GGKBBXX:5:1117:3366:8453,J00121:27:H3GGKBBXX:5:2120:3589:9438,J00121:27:H3GGKBBXX:5:1126:13047:28639,J00121:27:H3GGKBBXX:5:2226:10632:40385,J00121:27:H3GGKBBXX:5:1104:7507:43409,J00121:27:H3GGKBBXX:5:2226:26078:4655,J00121:27:H3GGKBBXX:5:1113:19461:26424,J00121:27:H3GGKBBXX:5:1125:18274:47436,J00121:27:H3GGKBBXX:5:1218:28280:43040,J00121:27:H3GGKBBXX:5:2126:21379:1261,J00121:27:H3GGKBBXX:5:2117:14245:47454,J00121:27:H3GGKBBXX:5:2115:13626:40192,J00121:27:H3GGKBBXX:5:2128:10115:45854,J00121:27:H3GGKBBXX:5:1208:17371:32297,J00121:27:H3GGKBBXX:5:1119:27844:2861,J00121:27:H3GGKBBXX:5:1124:11464:29061,J00121:27:H3GGKBBXX:5:1201:16681:39963,J00121:27:H3GGKBBXX:5:2108:23003:36183,J00121:27:H3GGKBBXX:5:2210:12256:32965,J00121:27:H3GGKBBXX:5:1123:13352:28534,J00121:27:H3GGKBBXX:5:1220:5781:6906,J00121:27:H3GGKBBXX:5:1219:23399:40315,J00121:27:H3GGKBBXX:5:2110:15270:39383,J00121:27:H3GGKBBXX:5:2110:18243:22415,J00121:27:H3GGKBBXX:5:2102:23997:39594,J00121:27:H3GGKBBXX:5:2126:28757:5745,J00121:27:H3GGKBBXX:5:2223:27955:29852,J00121:27:H3GGKBBXX:5:2118:8227:34776,J00121:27:H3GGKBBXX:5:1110:21065:6554;sequence=TATAGTGGATAAACCTTTTATGGCTTCTA;start=92909;subtype=IES;support_ref=0;support_variant=52;type=IES;
scaffold51_114_with_IES	MILORD	internal_eliminated_sequence	97546	97573	.	.	.	ID=MILORD.114.97546.97573;Name=MILORD.114.97546.97573;bounded_by_ta=TRUE;common_boundary=Both;end=97573;ies_id=IESPGM.PTET51.1.114.93554;ies_left_dist=0;ies_min_dist=0;ies_right_dist=0;junction_seq=ataacgatgcaaatgTAatttataagaaaata;read_names=J00121:27:H3GGKBBXX:5:2213:3224:43304,J00121:27:H3GGKBBXX:5:1218:9841:2228,J00121:27:H3GGKBBXX:5:2201:23896:12374,J00121:27:H3GGKBBXX:5:1115:15311:39453,J00121:27:H3GGKBBXX:5:2228:9343:35972,J00121:27:H3GGKBBXX:5:1203:19796:2598,J00121:27:H3GGKBBXX:5:1120:8532:3090,J00121:27:H3GGKBBXX:5:1101:12510:7345,J00121:27:H3GGKBBXX:5:2225:16904:32859,J00121:27:H3GGKBBXX:5:2228:9252:22344,J00121:27:H3GGKBBXX:5:1203:18030:2316,J00121:27:H3GGKBBXX:5:2116:8511:41880,J00121:27:H3GGKBBXX:5:1126:25185:11935,J00121:27:H3GGKBBXX:5:1206:6827:20217,J00121:27:H3GGKBBXX:5:2224:17797:4831,J00121:27:H3GGKBBXX:5:2120:22201:23575,J00121:27:H3GGKBBXX:5:2124:23937:7662,J00121:27:H3GGKBBXX:5:2103:7933:15698,J00121:27:H3GGKBBXX:5:2113:25621:20709,J00121:27:H3GGKBBXX:5:1120:14935:44078,J00121:27:H3GGKBBXX:5:1103:28524:8189,J00121:27:H3GGKBBXX:5:2226:28940:31488,J00121:27:H3GGKBBXX:5:1215:3447:18616,J00121:27:H3GGKBBXX:5:1201:14296:32666,J00121:27:H3GGKBBXX:5:1118:2341:36605,J00121:27:H3GGKBBXX:5:1108:20923:7855,J00121:27:H3GGKBBXX:5:1227:16417:30749,J00121:27:H3GGKBBXX:5:1109:17147:18370,J00121:27:H3GGKBBXX:5:1220:10886:8400,J00121:27:H3GGKBBXX:5:1102:26707:36024,J00121:27:H3GGKBBXX:5:2217:17543:27074,J00121:27:H3GGKBBXX:5:1224:23094:18722,J00121:27:H3GGKBBXX:5:1221:23439:35602,J00121:27:H3GGKBBXX:5:2117:3559:40543,J00121:27:H3GGKBBXX:5:1106:25601:37202,J00121:27:H3GGKBBXX:5:2104:17239:37449,J00121:27:H3GGKBBXX:5:1204:6208:23997,J00121:27:H3GGKBBXX:5:2212:19786:29589,J00121:27:H3GGKBBXX:5:1227:25327:3494,J00121:27:H3GGKBBXX:5:2125:16275:2404,J00121:27:H3GGKBBXX:5:1223:19116:21219,J00121:27:H3GGKBBXX:5:1117:22749:24806,J00121:27:H3GGKBBXX:5:1128:26504:46539,J00121:27:H3GGKBBXX:5:1116:13677:16366,J00121:27:H3GGKBBXX:5:1113:7801:22467,J00121:27:H3GGKBBXX:5:1221:15280:23188,J00121:27:H3GGKBBXX:5:2207:7699:36816,J00121:27:H3GGKBBXX:5:2124:19076:4163,J00121:27:H3GGKBBXX:5:1201:13362:38433,J00121:27:H3GGKBBXX:5:1212:21085:7152,J00121:27:H3GGKBBXX:5:1123:12398:16295,J00121:27:H3GGKBBXX:5:1207:17421:18212,J00121:27:H3GGKBBXX:5:2119:4990:14818,J00121:27:H3GGKBBXX:5:1121:30878:19654,J00121:27:H3GGKBBXX:5:1121:15503:40420,J00121:27:H3GGKBBXX:5:2204:7080:7820,J00121:27:H3GGKBBXX:5:2120:20831:15188;sequence=TATAAATAAAATCAAGTTTTAATAATTA;start=97546;subtype=IES;support_ref=6;support_variant=57;type=IES;
scaffold51_114_with_IES	MILORD	internal_eliminated_sequence	99616	99682	.	.	.	ID=MILORD.114.99616.99682;Name=MILORD.114.99616.99682;bounded_by_ta=TRUE;common_boundary=Both;end=99682;ies_id=IESPGM.PTET51.1.114.95596;ies_left_dist=0;ies_min_dist=0;ies_right_dist=0;junction_seq=ctcaagagttgtttgTAtcatgtggagaagat;read_names=J00121:27:H3GGKBBXX:5:1205:7253:13992,J00121:27:H3GGKBBXX:5:2201:17086:40526;sequence=TATTATTTATACCAGAATAATAGTAATTTGAATTATAACTAATAAAATATTGATTTTACTCACATAA;start=99616;subtype=IES;support_ref=9;support_variant=2;type=IES;
scaffold51_114_with_IES	MILORD	internal_eliminated_sequence	99699	99724	.	.	.	ID=MILORD.114.99699.99724;Name=MILORD.114.99699.99724;bounded_by_ta=TRUE;common_boundary=Both;end=99724;ies_id=IESPGM.PTET51.1.114.95612;ies_left_dist=0;ies_min_dist=0;ies_right_dist=0;junction_seq=atcatgtggagaagaTAagttgattattattt;read_names=J00121:27:H3GGKBBXX:5:1127:7984:27285,J00121:27:H3GGKBBXX:5:2120:8055:2897,J00121:27:H3GGKBBXX:5:2104:16579:20551,J00121:27:H3GGKBBXX:5:2110:24211:34688,J00121:27:H3GGKBBXX:5:1121:13291:20867,J00121:27:H3GGKBBXX:5:2103:6066:41370,J00121:27:H3GGKBBXX:5:2210:21217:31083,J00121:27:H3GGKBBXX:5:2104:24880:32402;sequence=TATAGTAGGGAAGATTAATTTGATGA;start=99699;subtype=IES;support_ref=0;support_variant=8;type=IES;
scaffold51_114_with_IES	MILORD	internal_eliminated_sequence	100241	103814	.	.	.	ID=MILORD.114.100241.103814;Name=MILORD.114.100241.103814;bounded_by_ta=TRUE;common_boundary=None;end=103814;ies_id=IESPGM.PTET51.1.114.96311;ies_left_dist=183;ies_min_dist=183;ies_right_dist=-3363;junction_seq=atataatattgattaTAtcaatattaataaca;read_names=J00121:27:H3GGKBBXX:5:1210:19918:44236;sequence=TATTAACTAAAGTAATATATTATTAAACATTTTAAATTAATCTGTAATTAAATGATTCTAAATGTTATCTAATTTTTTATTGAAGCCAAAATCTGTATTTAATTGACAAAGATTTATATGAATTACTATAAGTTTAATGTCCAATAATAAATTTTTTAAAGTAAATTCAATATGGGAAGTTGTTATAATTGACTTCATTTCATGTCCACTATAAGTTAGCTCACAAGCCACATATCTAAAAAAGGATGATGATTAAATTGAAACAACATCACAACCAAATATTTAATCAGTTCAATTTACTCCTCTTGTCTGTATATGGATGTCTTGAACATGAATTCCTATATTTCAATAGACTTATGAAATTCTGGTAGTTTCAACTAAATTATAGAAATTCCTTTCTTGACCTCACAAATCAACAATAGTGTGATTAATTCAATTTATTTATAACATCGTTGGGGATTAGGATACAGTAGAAAATATCTTCTTCTTAATTATAGAATGGATGATTTATTCTTGGATTTAGAAAGATAACCATCTCTAAGTATTATATAGCATACCTCTAATTCTTAAGAAAATGTAAAATTTATTATTATGGTAAGTTCTAGCTTAAATCTAAAGTCTAAATTACTCATGATCCTCAATCTCTCACTTTAAACCAATCATAGAATGGAATCAAATCACCCAAGAAATCTAAAAACTTGAATGCAAAATTTAAAGAGATGATATATTGAAATACATTCATCGTAAGTACATTAATTTGAAATTATATTTATACACCATACTATAAATCAACTCATTTAAAACTTTTTCAAGATAAACTAGATATCTGAACCTCAATTACAACATATTAAAACTTTAATATTTATTAAAAAATAATATCTAATTAATTAAGAACGATAATTTACAAATTTAGAGTTACGTATCAATAATAATAATCTGAATTCAAAGCAAGATAGAACACCCTATTAATAAGATTTGATATAATGTCAGAATTAGCAATTATACTCTAATATTATAAAAAATAGGTTTTTTAATGAATATAGAATACCAATATTCTCCAAAGTTCTTTTGAATTCGGTTATTTTTTTGAGAATCCTTACTTATTTTTTAGTTTTACATTCATTTAAGTCAATATATTCATCAATAGATAATATTGTAAGTGCAATTATGCATTATAATAAATTCCTAATCATAATATTACATTTATTTGATCATTTAATATCTAAACAATCTCTCATATTGGTATCAAATGAATGAAATAAAGCACTTCTATCCAATCATACATGAGTTCCTTATAAAATCACTTTGTTCAGCTAAAACTCTTCAAACTCTCTCTATTGTATTTTAAATTGTATTATTAAATTATTCAAAATTAAGCTCCTTCAATTGAAAGAATAATATATTTCAAATAAAAAATTAAGAATTCAAATTGTAAAATCTTTCAAAAGGCCTACATAGATTGTCAATTGTTTAATAGATTTAAAAAATAATATTTAAATATCAGAAAAGATGTTGTGTTTTCAATATAGAAAAATATTATTTTTTTTTTGAAACCTTTTTAAATAATTTTGATTCATTGTTATTCCACTACTAATTCATAACTTCCAGGTCCTAATTCTGAATACTTTTCAACCTAAAACCTTCTTGATTTCCCAAAACTTGTATTAGTGTTACTTTTTTTTATATATTCAGATTAATAAAGAAAATCTTTAATATCATAGCTACCAGGTCCGATCGAATCAAATGGCTTTTATTTGTCCTCGATGCTTGACTTTTATCTTTTTGAGTTTTTCTTATCAACCTAATCGATCTCAATGAAATCTTTAACATCATAGCTTCCAGGACCTGGAGGACCAAATTTTTCTTGACTGCTCCTTCTAATTTTTTCCATCTTTTTTCTTCTGGCAACTTATTTAATTTACATTGCCGATCTTGGTCTTAAACTTATGGTTTCTTTTTCTCTAACTTCTTTTTATTTCATTAATTCTTGGATATATTTATCCTCCTTTCTATTGTAATAGGATCTAACCATTAGTTTTGGTTTGAGCAGTCGCTCTATTCTATCTATTTTTTTTCTCTCTACTTTCTAATCTATTTTATAGGCTCCAGGCCCAGGAGTTATAAACTTTGTATTTTCTTAAGATAACTTTCTGGCTGTGCCAAAAGATATACTTCTTTAAGATTTTTGATTCAAATCATATGTTCCAGGACCTGGGAACTCTTAATGGTGTTCACTACAATGTCTTGAATTGAAAACGAAGGTTTTTGATTGCTTACTCTATAGAATATTATATTATCCAGGACCTGGATTTTAAAATTGTTTTAACTATTTTCTTTTACCTTTGGTAAAACTTATGAAGGGACGGTTATATTATAAATGAGCGGGATGTTATACCTCATAGGAACCTGGCCCTACACTCTATTTTGACCTTTCAGAGTTCTGTCTTTAATATGTGTAGGAATTAGAGTTTTCAGCGTTTGACAAGGCTTATTCTTAAGTTTTTATTCGAATTCTGGGATTTGAATTTAATTTAGTTGTCATACCTGACCTATTTGAATATGCACTCAGCCTCATTTCATTAAATAACTTATTCACTTATGGCTAGCTGGAAGCCACTCTAATATGATGATCAATTTTGACTACATTTAAGCAACTGGGAGAACCTTATCGAAGAATTAAGTATCTAGCATCAAAAATTACTTGTTCTATAGTAATAATATTAATTAATTTAATTAAAAATATTTATTCTTTAGGTTCATTTATTTTAATCTATATTTTGGTAAATACTTCGAATCACATTTGAGTGAATATTCCTCTTGTGATCATATCCATACACTCATATAATAATGAGGGTTAAAACGTTACAATAGCTTTGATAATCTAAAACATATCATATGATTAAAATTGGATAATGTGATCTATTTAAAATTATGATATACTCAAAATTTCTATGACTTTGATATTGCTATTATTTTTTCTTCTTAATTGATTGTTTATTATGCACAAATTAATTGATAGATAATATAATACTCTTTCTAATAAGCTTTAAATCAATCATACTTAAATCGGCTTGATTTTATCATATTATTATTAAATTTAGTATAATATTTAAAAATGAATCAATGGGGGTTCTCATTTAAGCATTCATAAATAAAAGATGAATTCGACTCCTATGGAGGATTATTAAAAGTTGATAATTAAAAAAAAATGTAAAATTATTCAGACTAACCTTTAAAAGGTTACAAAACGAATAATAAAAAAAATAACAATAAAAGACCTAATAGGAATTAATAGATGGACCTTTATGAACAAAAATATAAAAATTCCGATGAACGTTAGTAATATTCTCAAGTAAACACATATAATAATAATAATGAACAACAAATGAATTCAAATAACTATGAACCTTAGTATTATGGATATAATTAGCATGATAATAATCATCAAGATTAAGATTCTTGGAATTAATCTAATTAGCCATAAAAATCATAATAGCAGAATTAATACTAATATTAATAATAGCAATAACAATAGCAATAGCAATAATATCAATAATAATCATAGCAATAACAA;start=100241;subtype=EXTERNAL;support_ref=118;support_variant=1;type=ALTERNATIVE;
scaffold51_114_with_IES	MILORD	internal_eliminated_sequence	100258	103796	.	.	.	ID=MILORD.114.100258.103796;Name=MILORD.114.100258.103796;bounded_by_ta=TRUE;common_boundary=None;end=103796;ies_id=IESPGM.PTET51.1.114.96311;ies_left_dist=166;ies_min_dist=166;ies_right_dist=-3345;junction_seq=ttaactaaagtaataTAatcatagcaataaca;read_names=J00121:27:H3GGKBBXX:5:2225:2534:46153;sequence=TATTATTAAACATTTTAAATTAATCTGTAATTAAATGATTCTAAATGTTATCTAATTTTTTATTGAAGCCAAAATCTGTATTTAATTGACAAAGATTTATATGAATTACTATAAGTTTAATGTCCAATAATAAATTTTTTAAAGTAAATTCAATATGGGAAGTTGTTATAATTGACTTCATTTCATGTCCACTATAAGTTAGCTCACAAGCCACATATCTAAAAAAGGATGATGATTAAATTGAAACAACATCACAACCAAATATTTAATCAGTTCAATTTACTCCTCTTGTCTGTATATGGATGTCTTGAACATGAATTCCTATATTTCAATAGACTTATGAAATTCTGGTAGTTTCAACTAAATTATAGAAATTCCTTTCTTGACCTCACAAATCAACAATAGTGTGATTAATTCAATTTATTTATAACATCGTTGGGGATTAGGATACAGTAGAAAATATCTTCTTCTTAATTATAGAATGGATGATTTATTCTTGGATTTAGAAAGATAACCATCTCTAAGTATTATATAGCATACCTCTAATTCTTAAGAAAATGTAAAATTTATTATTATGGTAAGTTCTAGCTTAAATCTAAAGTCTAAATTACTCATGATCCTCAATCTCTCACTTTAAACCAATCATAGAATGGAATCAAATCACCCAAGAAATCTAAAAACTTGAATGCAAAATTTAAAGAGATGATATATTGAAATACATTCATCGTAAGTACATTAATTTGAAATTATATTTATACACCATACTATAAATCAACTCATTTAAAACTTTTTCAAGATAAACTAGATATCTGAACCTCAATTACAACATATTAAAACTTTAATATTTATTAAAAAATAATATCTAATTAATTAAGAACGATAATTTACAAATTTAGAGTTACGTATCAATAATAATAATCTGAATTCAAAGCAAGATAGAACACCCTATTAATAAGATTTGATATAATGTCAGAATTAGCAATTATACTCTAATATTATAAAAAATAGGTTTTTTAATGAATATAGAATACCAATATTCTCCAAAGTTCTTTTGAATTCGGTTATTTTTTTGAGAATCCTTACTTATTTTTTAGTTTTACATTCATTTAAGTCAATATATTCATCAATAGATAATATTGTAAGTGCAATTATGCATTATAATAAATTCCTAATCATAATATTACATTTATTTGATCATTTAATATCTAAACAATCTCTCATATTGGTATCAAATGAATGAAATAAAGCACTTCTATCCAATCATACATGAGTTCCTTATAAAATCACTTTGTTCAGCTAAAACTCTTCAAACTCTCTCTATTGTATTTTAAATTGTATTATTAAATTATTCAAAATTAAGCTCCTTCAATTGAAAGAATAATATATTTCAAATAAAAAATTAAGAATTCAAATTGTAAAATCTTTCAAAAGGCCTACATAGATTGTCAATTGTTTAATAGATTTAAAAAATAATATTTAAATATCAGAAAAGATGTTGTGTTTTCAATATAGAAAAATATTATTTTTTTTTTGAAACCTTTTTAAATAATTTTGATTCATTGTTATTCCACTACTAATTCATAACTTCCAGGTCCTAATTCTGAATACTTTTCAACCTAAAACCTTCTTGATTTCCCAAAACTTGTATTAGTGTTACTTTTTTTTATATATTCAGATTAATAAAGAAAATCTTTAATATCATAGCTACCAGGTCCGATCGAATCAAATGGCTTTTATTTGTCCTCGATGCTTGACTTTTATCTTTTTGAGTTTTTCTTATCAACCTAATCGATCTCAATGAAATCTTTAACATCATAGCTTCCAGGACCTGGAGGACCAAATTTTTCTTGACTGCTCCTTCTAATTTTTTCCATCTTTTTTCTTCTGGCAACTTATTTAATTTACATTGCCGATCTTGGTCTTAAACTTATGGTTTCTTTTTCTCTAACTTCTTTTTATTTCATTAATTCTTGGATATATTTATCCTCCTTTCTATTGTAATAGGATCTAACCATTAGTTTTGGTTTGAGCAGTCGCTCTATTCTATCTATTTTTTTTCTCTCTACTTTCTAATCTATTTTATAGGCTCCAGGCCCAGGAGTTATAAACTTTGTATTTTCTTAAGATAACTTTCTGGCTGTGCCAAAAGATATACTTCTTTAAGATTTTTGATTCAAATCATATGTTCCAGGACCTGGGAACTCTTAATGGTGTTCACTACAATGTCTTGAATTGAAAACGAAGGTTTTTGATTGCTTACTCTATAGAATATTATATTATCCAGGACCTGGATTTTAAAATTGTTTTAACTATTTTCTTTTACCTTTGGTAAAACTTATGAAGGGACGGTTATATTATAAATGAGCGGGATGTTATACCTCATAGGAACCTGGCCCTACACTCTATTTTGACCTTTCAGAGTTCTGTCTTTAATATGTGTAGGAATTAGAGTTTTCAGCGTTTGACAAGGCTTATTCTTAAGTTTTTATTCGAATTCTGGGATTTGAATTTAATTTAGTTGTCATACCTGACCTATTTGAATATGCACTCAGCCTCATTTCATTAAATAACTTATTCACTTATGGCTAGCTGGAAGCCACTCTAATATGATGATCAATTTTGACTACATTTAAGCAACTGGGAGAACCTTATCGAAGAATTAAGTATCTAGCATCAAAAATTACTTGTTCTATAGTAATAATATTAATTAATTTAATTAAAAATATTTATTCTTTAGGTTCATTTATTTTAATCTATATTTTGGTAAATACTTCGAATCACATTTGAGTGAATATTCCTCTTGTGATCATATCCATACACTCATATAATAATGAGGGTTAAAACGTTACAATAGCTTTGATAATCTAAAACATATCATATGATTAAAATTGGATAATGTGATCTATTTAAAATTATGATATACTCAAAATTTCTATGACTTTGATATTGCTATTATTTTTTCTTCTTAATTGATTGTTTATTATGCACAAATTAATTGATAGATAATATAATACTCTTTCTAATAAGCTTTAAATCAATCATACTTAAATCGGCTTGATTTTATCATATTATTATTAAATTTAGTATAATATTTAAAAATGAATCAATGGGGGTTCTCATTTAAGCATTCATAAATAAAAGATGAATTCGACTCCTATGGAGGATTATTAAAAGTTGATAATTAAAAAAAAATGTAAAATTATTCAGACTAACCTTTAAAAGGTTACAAAACGAATAATAAAAAAAATAACAATAAAAGACCTAATAGGAATTAATAGATGGACCTTTATGAACAAAAATATAAAAATTCCGATGAACGTTAGTAATATTCTCAAGTAAACACATATAATAATAATAATGAACAACAAATGAATTCAAATAACTATGAACCTTAGTATTATGGATATAATTAGCATGATAATAATCATCAAGATTAAGATTCTTGGAATTAATCTAATTAGCCATAAAAATCATAATAGCAGAATTAATACTAATATTAATAATAGCAATAACAATAGCAATAGCAATAATATCAATAA;start=100258;subtype=EXTERNAL;support_ref=122;support_variant=1;type=ALTERNATIVE;
scaffold51_114_with_IES	MILORD	internal_eliminated_sequence	100424	100451	.	.	.	ID=MILORD.114.100424.100451;Name=MILORD.114.100424.100451;bounded_by_ta=TRUE;common_boundary=Both;end=100451;ies_id=IESPGM.PTET51.1.114.96311;ies_left_dist=0;ies_min_dist=0;ies_right_dist=0;junction_seq=aatatgggaagttgtTAagttagctcacaagc;read_names=J00121:27:H3GGKBBXX:5:1122:9648:26793,J00121:27:H3GGKBBXX:5:2203:5244:15996,J00121:27:H3GGKBBXX:5:2117:12662:22801,J00121:27:H3GGKBBXX:5:1126:18477:10194,J00121:27:H3GGKBBXX:5:2210:20750:19478,J00121:27:H3GGKBBXX:5:2212:29244:37818,J00121:27:H3GGKBBXX:5:1228:19004:34917,J00121:27:H3GGKBBXX:5:1113:8552:47893,J00121:27:H3GGKBBXX:5:1106:27904:33352,J00121:27:H3GGKBBXX:5:1107:3011:45396,J00121:27:H3GGKBBXX:5:1114:7791:10036,J00121:27:H3GGKBBXX:5:2212:19532:16418,J00121:27:H3GGKBBXX:5:2227:6390:6449,J00121:27:H3GGKBBXX:5:2122:10013:37695,J00121:27:H3GGKBBXX:5:2114:21673:33598,J00121:27:H3GGKBBXX:5:2205:17056:13816,J00121:27:H3GGKBBXX:5:1208:7253:34459,J00121:27:H3GGKBBXX:5:2123:22079:22098,J00121:27:H3GGKBBXX:5:2111:11038:19038,J00121:27:H3GGKBBXX:5:1208:20638:18722,J00121:27:H3GGKBBXX:5:1121:8115:25791,J00121:27:H3GGKBBXX:5:2121:14631:38310,J00121:27:H3GGKBBXX:5:2218:18314:27391,J00121:27:H3GGKBBXX:5:1120:15554:17966,J00121:27:H3GGKBBXX:5:2223:24028:33387,J00121:27:H3GGKBBXX:5:1223:23926:1947,J00121:27:H3GGKBBXX:5:1227:23926:22450,J00121:27:H3GGKBBXX:5:2215:17086:43163,J00121:27:H3GGKBBXX:5:1227:12743:11724,J00121:27:H3GGKBBXX:5:1212:28006:34969,J00121:27:H3GGKBBXX:5:2109:10500:39734,J00121:27:H3GGKBBXX:5:2215:27691:26582,J00121:27:H3GGKBBXX:5:1207:16498:18898,J00121:27:H3GGKBBXX:5:1220:6167:13482,J00121:27:H3GGKBBXX:5:1111:27438:36306,J00121:27:H3GGKBBXX:5:2214:17574:31453,J00121:27:H3GGKBBXX:5:2225:3498:11741,J00121:27:H3GGKBBXX:5:2104:20791:29641,J00121:27:H3GGKBBXX:5:1107:15574:28305,J00121:27:H3GGKBBXX:5:1120:13504:8471;sequence=TATAATTGACTTCATTTCATGTCCACTA;start=100424;subtype=IES;support_ref=9;support_variant=40;type=IES;
scaffold51_114_with_IES	MILORD	internal_eliminated_sequence	100706	100734	.	.	.	ID=MILORD.114.100706.100734;Name=MILORD.114.100706.100734;bounded_by_ta=TRUE;common_boundary=Both;end=100734;ies_id=IESPGM.PTET51.1.114.96433;ies_left_dist=0;ies_min_dist=0;ies_right_dist=0;junction_seq=cgttggggattaggaTAgaatggatgatttat;read_names=J00121:27:H3GGKBBXX:5:1219:7740:8963,J00121:27:H3GGKBBXX:5:2216:22394:30415,J00121:27:H3GGKBBXX:5:1214:3924:34811,J00121:27:H3GGKBBXX:5:1209:21288:45449,J00121:27:H3GGKBBXX:5:2110:6674:23188,J00121:27:H3GGKBBXX:5:2212:27123:10757,J00121:27:H3GGKBBXX:5:1110:6411:4479,J00121:27:H3GGKBBXX:5:1121:11982:28481,J00121:27:H3GGKBBXX:5:2220:6350:17386,J00121:27:H3GGKBBXX:5:1211:7710:29272,J00121:27:H3GGKBBXX:5:1105:11343:27443,J00121:27:H3GGKBBXX:5:1210:30695:31681,J00121:27:H3GGKBBXX:5:2213:22709:10880,J00121:27:H3GGKBBXX:5:1128:10480:3512,J00121:27:H3GGKBBXX:5:1224:11322:35954,J00121:27:H3GGKBBXX:5:2220:28595:10844,J00121:27:H3GGKBBXX:5:1224:11282:35919,J00121:27:H3GGKBBXX:5:1121:10409:4514,J00121:27:H3GGKBBXX:5:1202:23287:13851,J00121:27:H3GGKBBXX:5:2217:27499:32719,J00121:27:H3GGKBBXX:5:2221:20334:9297,J00121:27:H3GGKBBXX:5:1224:6735:27936,J00121:27:H3GGKBBXX:5:1212:6197:36077,J00121:27:H3GGKBBXX:5:1106:19410:9350,J00121:27:H3GGKBBXX:5:1202:10551:31277,J00121:27:H3GGKBBXX:5:1127:4746:12357,J00121:27:H3GGKBBXX:5:2120:23652:32877,J00121:27:H3GGKBBXX:5:1210:18558:27496,J00121:27:H3GGKBBXX:5:2107:10795:48474,J00121:27:H3GGKBBXX:5:1201:6258:27180,J00121:27:H3GGKBBXX:5:1110:29203:41827,J00121:27:H3GGKBBXX:5:1206:8400:24595,J00121:27:H3GGKBBXX:5:2223:20496:46750,J00121:27:H3GGKBBXX:5:1211:25824:27672,J00121:27:H3GGKBBXX:5:2126:14976:18441,J00121:27:H3GGKBBXX:5:1106:11393:15715,J00121:27:H3GGKBBXX:5:2209:23135:10387;sequence=TACAGTAGAAAATATCTTCTTCTTAATTA;start=100706;subtype=IES;support_ref=0;support_variant=37;type=IES;
scaffold51_114_with_IES	MILORD	internal_eliminated_sequence	103785	103814	.	.	.	ID=MILORD.114.103785.103814;Name=MILORD.114.103785.103814;bounded_by_ta=TRUE;common_boundary=None;end=103814;ies_id=IESPGM.PTET51.1.114.100839;ies_left_dist=1356;ies_min_dist=1356;ies_right_dist=1571;junction_seq=caatagcaatagcaaTAtcaatattaataaca;read_names=J00121:27:H3GGKBBXX:5:1225:4452:9033;sequence=TAATATCAATAATAATCATAGCAATAACAA;start=103785;subtype=MAC;support_ref=116;support_variant=1;type=CRYPTIC;
scaffold51_114_with_IES	MILORD	internal_eliminated_sequence	105046	105383	.	.	.	ID=MILORD.114.105046.105383;Name=MILORD.114.105046.105383;bounded_by_ta=TRUE;common_boundary=None;end=105383;ies_id=IESPGM.PTET51.1.114.100839;ies_left_dist=95;ies_min_dist=2;ies_right_dist=2;junction_seq=aaggaaagtatttagTAtacaatccaccaata;read_names=J00121:27:H3GGKBBXX:5:2224:4980:46557;sequence=TATAAGCTGAATTGCAACTATGGATAGAAGGCTATTAAACATAAGAGATGATTAATTAAAAATTAAAAGTTGTGAAATAACAATTAAATGAAATCTATAGCTCTTGCAACAACTATCTTATCATAAGAGCCTAAAGAAGATCTATTCATAATAAAACAGATGTTAGCTGCTAACCAAATTATTATTTTAAAGATACTGAGCAGTTAGCAGAATTGAATTTCATCAATAGTGTTGAATTTATGAAATTACCTTTGTTATTTTTAAACACAAAATATTATCCTTAAGAATTAAAAGTCAACTCTATAAATTCATTTCTGTAAAATCATTTATGTAAGCAC;start=105046;subtype=OVERLAPPING;support_ref=91;support_variant=1;type=ALTERNATIVE;
scaffold51_114_with_IES	MILORD	internal_eliminated_sequence	105141	105385	.	.	.	ID=MILORD.114.105141.105385;Name=MILORD.114.105141.105385;bounded_by_ta=TRUE;common_boundary=Both;end=105385;ies_id=IESPGM.PTET51.1.114.100839;ies_left_dist=0;ies_min_dist=0;ies_right_dist=0;junction_seq=caattaaatgaaatcTAcaatccaccaataat;read_names=J00121:27:H3GGKBBXX:5:1121:6238:4743,J00121:27:H3GGKBBXX:5:2114:30645:48509,J00121:27:H3GGKBBXX:5:2222:25398:29325,J00121:27:H3GGKBBXX:5:2106:8532:22960,J00121:27:H3GGKBBXX:5:1211:19593:3758,J00121:27:H3GGKBBXX:5:1122:25225:9367,J00121:27:H3GGKBBXX:5:2119:20314:15979,J00121:27:H3GGKBBXX:5:1110:24332:20269,J00121:27:H3GGKBBXX:5:1122:10033:29219,J00121:27:H3GGKBBXX:5:1101:31213:10774,J00121:27:H3GGKBBXX:5:1207:24870:33193,J00121:27:H3GGKBBXX:5:2215:12215:42847,J00121:27:H3GGKBBXX:5:2207:14326:44711,J00121:27:H3GGKBBXX:5:1120:8532:6396,J00121:27:H3GGKBBXX:5:2104:6766:8365,J00121:27:H3GGKBBXX:5:2126:22232:31892,J00121:27:H3GGKBBXX:5:1217:6076:19408,J00121:27:H3GGKBBXX:5:1206:23551:25984,J00121:27:H3GGKBBXX:5:2118:20618:18370,J00121:27:H3GGKBBXX:5:2112:29386:47700,J00121:27:H3GGKBBXX:5:1108:11363:45344,J00121:27:H3GGKBBXX:5:1107:28625:43849,J00121:27:H3GGKBBXX:5:1225:22394:19759,J00121:27:H3GGKBBXX:5:1113:28209:24911,J00121:27:H3GGKBBXX:5:1205:13930:22960,J00121:27:H3GGKBBXX:5:1106:15371:26476,J00121:27:H3GGKBBXX:5:1118:11698:27672,J00121:27:H3GGKBBXX:5:1214:15026:2176,J00121:27:H3GGKBBXX:5:1110:24637:39471,J00121:27:H3GGKBBXX:5:1101:3559:16981,J00121:27:H3GGKBBXX:5:2228:31862:26248,J00121:27:H3GGKBBXX:5:1225:12692:16454,J00121:27:H3GGKBBXX:5:1108:14945:9561,J00121:27:H3GGKBBXX:5:2223:9577:31804,J00121:27:H3GGKBBXX:5:2208:4888:33809,J00121:27:H3GGKBBXX:5:2119:16336:14572,J00121:27:H3GGKBBXX:5:1216:16457:25650,J00121:27:H3GGKBBXX:5:2227:31203:36253,J00121:27:H3GGKBBXX:5:1215:9983:43058,J00121:27:H3GGKBBXX:5:1208:3325:36446,J00121:27:H3GGKBBXX:5:1211:29914:28674,J00121:27:H3GGKBBXX:5:2114:14123:46434,J00121:27:H3GGKBBXX:5:1114:15067:35303,J00121:27:H3GGKBBXX:5:2114:30523:49001,J00121:27:H3GGKBBXX:5:2113:3630:42601;sequence=TATAGCTCTTGCAACAACTATCTTATCATAAGAGCCTAAAGAAGATCTATTCATAATAAAACAGATGTTAGCTGCTAACCAAATTATTATTTTAAAGATACTGAGCAGTTAGCAGAATTGAATTTCATCAATAGTGTTGAATTTATGAAATTACCTTTGTTATTTTTAAACACAAAATATTATCCTTAAGAATTAAAAGTCAACTCTATAAATTCATTTCTGTAAAATCATTTATGTAAGCACTA;start=105141;subtype=IES;support_ref=42;support_variant=45;type=IES;
scaffold51_114_with_IES	MILORD	internal_eliminated_sequence	105933	105958	.	.	.	ID=MILORD.114.105933.105958;Name=MILORD.114.105933.105958;bounded_by_ta=TRUE;common_boundary=Both;end=105958;ies_id=IESPGM.PTET51.1.114.101386;ies_left_dist=0;ies_min_dist=0;ies_right_dist=0;junction_seq=agtatcaagttgctgTAgcaataggaaagtaa;read_names=J00121:27:H3GGKBBXX:5:1126:19410:8857,J00121:27:H3GGKBBXX:5:2222:18051:14766,J00121:27:H3GGKBBXX:5:2107:28980:45695,J00121:27:H3GGKBBXX:5:2103:24312:6730,J00121:27:H3GGKBBXX:5:2214:6197:25808,J00121:27:H3GGKBBXX:5:1219:14732:29343,J00121:27:H3GGKBBXX:5:2215:17056:31435,J00121:27:H3GGKBBXX:5:1109:20273:18757,J00121:27:H3GGKBBXX:5:1117:10439:32771,J00121:27:H3GGKBBXX:5:1213:9313:47735,J00121:27:H3GGKBBXX:5:2208:6461:35268,J00121:27:H3GGKBBXX:5:2223:20669:30204,J00121:27:H3GGKBBXX:5:2110:22293:15082,J00121:27:H3GGKBBXX:5:2201:12682:37783,J00121:27:H3GGKBBXX:5:1219:3366:11372,J00121:27:H3GGKBBXX:5:1110:23845:3635,J00121:27:H3GGKBBXX:5:2126:9090:16542,J00121:27:H3GGKBBXX:5:2228:2747:22221,J00121:27:H3GGKBBXX:5:1127:21369:4022,J00121:27:H3GGKBBXX:5:2212:9404:48772,J00121:27:H3GGKBBXX:5:2113:31243:10897,J00121:27:H3GGKBBXX:5:1113:23916:6923,J00121:27:H3GGKBBXX:5:1104:24150:1560;sequence=TATAGTCTCTTAAATTGAATTGTTTG;start=105933;subtype=IES;support_ref=4;support_variant=23;type=IES;
scaffold51_114_with_IES	MILORD	internal_eliminated_sequence	106019	106134	.	.	.	ID=MILORD.114.106019.106134;Name=MILORD.114.106019.106134;bounded_by_ta=TRUE;common_boundary=RIGHT;end=106134;ies_id=IESPGM.PTET51.1.114.101463;ies_left_dist=17;ies_min_dist=0;ies_right_dist=0;junction_seq=aggaattagatgaaaTAgtttgatcaatcaaa;read_names=J00121:27:H3GGKBBXX:5:1221:24211:9825;sequence=TAAAATAAATGTCGAAATACACTTTATTAAAATTGTAGCAATTAAGAGATTTTATTATGAGCACTTTAAAAATAATTTCAATTTAAATTAAAATAAAAAAATAAAAAAAGATAGTG;start=106019;subtype=PARTIAL_EXTERNAL;support_ref=2;support_variant=1;type=ALTERNATIVE;
scaffold51_114_with_IES	MILORD	internal_eliminated_sequence	106036	106134	.	.	.	ID=MILORD.114.106036.106134;Name=MILORD.114.106036.106134;bounded_by_ta=TRUE;common_boundary=Both;end=106134;ies_id=IESPGM.PTET51.1.114.101463;ies_left_dist=0;ies_min_dist=0;ies_right_dist=0;junction_seq=aaataaatgtcgaaaTAgtttgatcaatcaaa;read_names=J00121:27:H3GGKBBXX:5:1115:5761:15698,J00121:27:H3GGKBBXX:5:1205:13443:37765,J00121:27:H3GGKBBXX:5:1122:20851:7099,J00121:27:H3GGKBBXX:5:1201:14854:42847,J00121:27:H3GGKBBXX:5:2209:17990:17860,J00121:27:H3GGKBBXX:5:2212:9688:31189,J00121:27:H3GGKBBXX:5:1217:22516:40508,J00121:27:H3GGKBBXX:5:1122:7466:7433,J00121:27:H3GGKBBXX:5:2112:28087:48157,J00121:27:H3GGKBBXX:5:2227:28026:17843,J00121:27:H3GGKBBXX:5:1207:4594:49089,J00121:27:H3GGKBBXX:5:1213:21684:34811,J00121:27:H3GGKBBXX:5:2101:28666:36605,J00121:27:H3GGKBBXX:5:2218:5071:18159,J00121:27:H3GGKBBXX:5:1105:2503:43673,J00121:27:H3GGKBBXX:5:2211:10815:42390,J00121:27:H3GGKBBXX:5:1126:27265:41211,J00121:27:H3GGKBBXX:5:1213:21826:34881,J00121:27:H3GGKBBXX:5:1122:26900:4004,J00121:27:H3GGKBBXX:5:2103:17777:6589,J00121:27:H3GGKBBXX:5:1201:14631:42636,J00121:27:H3GGKBBXX:5:2210:23693:20955,J00121:27:H3GGKBBXX:5:1216:11180:18124,J00121:27:H3GGKBBXX:5:2220:9130:46715,J00121:27:H3GGKBBXX:5:1105:24332:34934,J00121:27:H3GGKBBXX:5:2222:10409:44148,J00121:27:H3GGKBBXX:5:1121:25794:44746,J00121:27:H3GGKBBXX:5:2209:8471:9526,J00121:27:H3GGKBBXX:5:1119:10805:22362,J00121:27:H3GGKBBXX:5:2211:21856:42143,J00121:27:H3GGKBBXX:5:2107:27123:46065,J00121:27:H3GGKBBXX:5:1216:13250:48298,J00121:27:H3GGKBBXX:5:1126:28879:23927,J00121:27:H3GGKBBXX:5:1220:26108:8295,J00121:27:H3GGKBBXX:5:2222:3985:24015,J00121:27:H3GGKBBXX:5:2210:13991:3055,J00121:27:H3GGKBBXX:5:1215:14357:37695,J00121:27:H3GGKBBXX:5:1226:26707:38978,J00121:27:H3GGKBBXX:5:1126:12682:32508,J00121:27:H3GGKBBXX:5:1101:11830:39365;sequence=TACACTTTATTAAAATTGTAGCAATTAAGAGATTTTATTATGAGCACTTTAAAAATAATTTCAATTTAAATTAAAATAAAAAAATAAAAAAAGATAGTG;start=106036;subtype=IES;support_ref=0;support_variant=40;type=IES;
scaffold51_114_with_IES	MILORD	internal_eliminated_sequence	106536	106583	.	.	.	ID=MILORD.114.106536.106583;Name=MILORD.114.106536.106583;bounded_by_ta=TRUE;common_boundary=LEFT;end=106583;ies_id=IESPGM.PTET51.1.114.101864;ies_left_dist=0;ies_min_dist=0;ies_right_dist=17;junction_seq=gaaatctgcagcatgTAaataaattttaagta;read_names=J00121:27:H3GGKBBXX:5:1123:5274:34266;sequence=TATAGCTGAGTACTTGTTAATTAAAATAATAATAGTCTAATTCATAAA;start=106536;subtype=PARTIAL_INTERNAL;support_ref=1;support_variant=1;type=ALTERNATIVE;
scaffold51_114_with_IES	MILORD	internal_eliminated_sequence	106536	106600	.	.	.	ID=MILORD.114.106536.106600;Name=MILORD.114.106536.106600;bounded_by_ta=TRUE;common_boundary=Both;end=106600;ies_id=IESPGM.PTET51.1.114.101864;ies_left_dist=0;ies_min_dist=0;ies_right_dist=0;junction_seq=gaaatctgcagcatgTActttggaatattaaa;read_names=J00121:27:H3GGKBBXX:5:2119:7243:42425,J00121:27:H3GGKBBXX:5:1211:9069:31206,J00121:27:H3GGKBBXX:5:2228:13768:10229,J00121:27:H3GGKBBXX:5:2103:27062:20568,J00121:27:H3GGKBBXX:5:2202:23338:12779,J00121:27:H3GGKBBXX:5:1110:23348:45361,J00121:27:H3GGKBBXX:5:2204:17837:46153,J00121:27:H3GGKBBXX:5:2124:9820:15873,J00121:27:H3GGKBBXX:5:1128:21816:43550,J00121:27:H3GGKBBXX:5:1206:19126:21096,J00121:27:H3GGKBBXX:5:2104:11982:45432,J00121:27:H3GGKBBXX:5:1223:8247:43955,J00121:27:H3GGKBBXX:5:1217:3731:39260,J00121:27:H3GGKBBXX:5:2213:15544:8242,J00121:27:H3GGKBBXX:5:1221:27762:48860,J00121:27:H3GGKBBXX:5:1124:18416:46944,J00121:27:H3GGKBBXX:5:1223:7090:29008,J00121:27:H3GGKBBXX:5:1202:9749:30521,J00121:27:H3GGKBBXX:5:1205:23622:18265,J00121:27:H3GGKBBXX:5:2110:23378:26846,J00121:27:H3GGKBBXX:5:2116:2706:3969,J00121:27:H3GGKBBXX:5:2211:17969:9280,J00121:27:H3GGKBBXX:5:2124:29914:32191,J00121:27:H3GGKBBXX:5:2204:8095:30151,J00121:27:H3GGKBBXX:5:1108:7933:37431,J00121:27:H3GGKBBXX:5:1206:19167:21447,J00121:27:H3GGKBBXX:5:1101:3752:13412,J00121:27:H3GGKBBXX:5:1210:19157:19953,J00121:27:H3GGKBBXX:5:2209:7963:28024,J00121:27:H3GGKBBXX:5:2228:7943:10862,J00121:27:H3GGKBBXX:5:1228:21907:29008;sequence=TATAGCTGAGTACTTGTTAATTAAAATAATAATAGTCTAATTCATAAATAAATAAATTTTAAGTA;start=106536;subtype=IES;support_ref=2;support_variant=31;type=IES;
scaffold51_114_with_IES	MILORD	internal_eliminated_sequence	106536	106610	.	.	.	ID=MILORD.114.106536.106610;Name=MILORD.114.106536.106610;bounded_by_ta=TRUE;common_boundary=LEFT;end=106610;ies_id=IESPGM.PTET51.1.114.101864;ies_left_dist=0;ies_min_dist=0;ies_right_dist=-10;junction_seq=gaaatctgcagcatgTAttaaaataagaagat;read_names=J00121:27:H3GGKBBXX:5:2104:24383:28973;sequence=TATAGCTGAGTACTTGTTAATTAAAATAATAATAGTCTAATTCATAAATAAATAAATTTTAAGTATACTTTGGAA;start=106536;subtype=PARTIAL_EXTERNAL;support_ref=1;support_variant=1;type=ALTERNATIVE;
scaffold51_114_with_IES	MILORD	internal_eliminated_sequence	106546	106600	.	.	.	ID=MILORD.114.106546.106600;Name=MILORD.114.106546.106600;bounded_by_ta=TRUE;common_boundary=RIGHT;end=106600;ies_id=IESPGM.PTET51.1.114.101864;ies_left_dist=-10;ies_min_dist=0;ies_right_dist=0;junction_seq=gcatgtatagctgagTActttggaatattaaa;read_names=J00121:27:H3GGKBBXX:5:1228:24616:4022,J00121:27:H3GGKBBXX:5:1112:13707:28586;sequence=TACTTGTTAATTAAAATAATAATAGTCTAATTCATAAATAAATAAATTTTAAGTA;start=106546;subtype=PARTIAL_INTERNAL;support_ref=0;support_variant=2;type=ALTERNATIVE;
scaffold51_114_with_IES	MILORD	internal_eliminated_sequence	108378	108403	.	.	.	ID=MILORD.114.108378.108403;Name=MILORD.114.108378.108403;bounded_by_ta=TRUE;common_boundary=Both;end=108403;ies_id=IESPGM.PTET51.1.114.103641;ies_left_dist=0;ies_min_dist=0;ies_right_dist=0;junction_seq=tatgtggggtgctggTAtctactttgcagaaa;read_names=J00121:27:H3GGKBBXX:5:1119:31700:9684,J00121:27:H3GGKBBXX:5:1213:20344:26934,J00121:27:H3GGKBBXX:5:2120:18517:12304,J00121:27:H3GGKBBXX:5:2201:27691:27180,J00121:27:H3GGKBBXX:5:1214:11759:27672,J00121:27:H3GGKBBXX:5:1208:8917:25175,J00121:27:H3GGKBBXX:5:1206:21724:22362,J00121:27:H3GGKBBXX:5:2222:15412:20850,J00121:27:H3GGKBBXX:5:1215:13768:46803,J00121:27:H3GGKBBXX:5:2110:25510:35884,J00121:27:H3GGKBBXX:5:1218:9069:5675,J00121:27:H3GGKBBXX:5:1113:6938:22661,J00121:27:H3GGKBBXX:5:2220:15047:3336,J00121:27:H3GGKBBXX:5:1116:16204:18810,J00121:27:H3GGKBBXX:5:2120:26189:7978,J00121:27:H3GGKBBXX:5:2218:8156:30995,J00121:27:H3GGKBBXX:5:2120:5964:2369,J00121:27:H3GGKBBXX:5:2120:26220:7961,J00121:27:H3GGKBBXX:5:2213:10094:29255,J00121:27:H3GGKBBXX:5:2120:22912:35989,J00121:27:H3GGKBBXX:5:2208:22922:40754,J00121:27:H3GGKBBXX:5:1215:14032:44025,J00121:27:H3GGKBBXX:5:2102:13108:6589,J00121:27:H3GGKBBXX:5:1124:3356:33791,J00121:27:H3GGKBBXX:5:2228:14357:17438,J00121:27:H3GGKBBXX:5:1113:24525:11214,J00121:27:H3GGKBBXX:5:1212:20060:17509,J00121:27:H3GGKBBXX:5:2112:4148:38468,J00121:27:H3GGKBBXX:5:1118:29650:32930,J00121:27:H3GGKBBXX:5:2224:4148:17720,J00121:27:H3GGKBBXX:5:2208:22516:41880,J00121:27:H3GGKBBXX:5:1213:3711:40596;sequence=TATATTATAAAAGAAATTAATATCCA;start=108378;subtype=IES;support_ref=3;support_variant=32;type=IES;
scaffold51_114_with_IES	MILORD	internal_eliminated_sequence	110680	110707	.	.	.	ID=MILORD.114.110680.110707;Name=MILORD.114.110680.110707;bounded_by_ta=TRUE;common_boundary=Both;end=110707;ies_id=IESPGM.PTET51.1.114.105917;ies_left_dist=0;ies_min_dist=0;ies_right_dist=0;junction_seq=cctgatcgttaattgTAattctaaatgctaag;read_names=J00121:27:H3GGKBBXX:5:1105:31527:15047,J00121:27:H3GGKBBXX:5:1126:22881:43146,J00121:27:H3GGKBBXX:5:1202:21257:30907,J00121:27:H3GGKBBXX:5:2209:26534:34354,J00121:27:H3GGKBBXX:5:2216:15788:31136,J00121:27:H3GGKBBXX:5:1114:22191:38855,J00121:27:H3GGKBBXX:5:1122:6502:47717,J00121:27:H3GGKBBXX:5:2113:14580:44341,J00121:27:H3GGKBBXX:5:2225:3863:37413,J00121:27:H3GGKBBXX:5:2208:22495:41634,J00121:27:H3GGKBBXX:5:1128:12581:27584,J00121:27:H3GGKBBXX:5:1115:22769:17245,J00121:27:H3GGKBBXX:5:1214:15037:44500,J00121:27:H3GGKBBXX:5:2203:5051:3600,J00121:27:H3GGKBBXX:5:1218:16163:27320,J00121:27:H3GGKBBXX:5:1228:22414:30169,J00121:27:H3GGKBBXX:5:2108:18720:31892,J00121:27:H3GGKBBXX:5:1209:26058:24419,J00121:27:H3GGKBBXX:5:2108:20902:18933,J00121:27:H3GGKBBXX:5:1211:7892:36270,J00121:27:H3GGKBBXX:5:2227:30097:39260,J00121:27:H3GGKBBXX:5:2209:25662:8330,J00121:27:H3GGKBBXX:5:2118:30198:47665,J00121:27:H3GGKBBXX:5:1213:12784:8770,J00121:27:H3GGKBBXX:5:2202:13778:29202,J00121:27:H3GGKBBXX:5:1207:15859:34178,J00121:27:H3GGKBBXX:5:2224:12865:8910,J00121:27:H3GGKBBXX:5:2119:1742:15979,J00121:27:H3GGKBBXX:5:2202:3589:33809,J00121:27:H3GGKBBXX:5:2103:11180:35743,J00121:27:H3GGKBBXX:5:1105:16072:26881,J00121:27:H3GGKBBXX:5:1106:22485:4936,J00121:27:H3GGKBBXX:5:1118:15087:28200,J00121:27:H3GGKBBXX:5:1128:32522:15399;sequence=TATGATTAATGCAATTATAATAATACTA;start=110680;subtype=IES;support_ref=3;support_variant=34;type=IES;
scaffold51_114_with_IES	MILORD	internal_eliminated_sequence	110680	110705	.	.	.	ID=MILORD.114.110680.110705;Name=MILORD.114.110680.110705;bounded_by_ta=TRUE;common_boundary=LEFT;end=110705;ies_id=IESPGM.PTET51.1.114.105917;ies_left_dist=0;ies_min_dist=0;ies_right_dist=2;junction_seq=cctgatcgttaattgTAtaattctaaatgcta;read_names=J00121:27:H3GGKBBXX:5:1112:23937:1719,J00121:27:H3GGKBBXX:5:1225:10460:42056;sequence=TATGATTAATGCAATTATAATAATAC;start=110680;subtype=PARTIAL_INTERNAL;support_ref=2;support_variant=2;type=ALTERNATIVE;
scaffold51_114_with_IES	MILORD	internal_eliminated_sequence	111588	111616	.	.	.	ID=MILORD.114.111588.111616;Name=MILORD.114.111588.111616;bounded_by_ta=TRUE;common_boundary=LEFT;end=111616;ies_id=IESPGM.PTET51.1.114.106797;ies_left_dist=0;ies_min_dist=0;ies_right_dist=9;junction_seq=agaagatgttttttcTAgaatctatacttaaa;read_names=J00121:27:H3GGKBBXX:5:2228:14651:39365;sequence=TATAGTTAAAAAAGCACTCAATAAGTAAA;start=111588;subtype=PARTIAL_INTERNAL;support_ref=0;support_variant=1;type=ALTERNATIVE;
scaffold51_114_with_IES	MILORD	internal_eliminated_sequence	111588	111625	.	.	.	ID=MILORD.114.111588.111625;Name=MILORD.114.111588.111625;bounded_by_ta=TRUE;common_boundary=Both;end=111625;ies_id=IESPGM.PTET51.1.114.106797;ies_left_dist=0;ies_min_dist=0;ies_right_dist=0;junction_seq=agaagatgttttttcTActtaaatctattctg;read_names=J00121:27:H3GGKBBXX:5:1108:21227:42565,J00121:27:H3GGKBBXX:5:1128:23145:31154,J00121:27:H3GGKBBXX:5:1202:6685:11776,J00121:27:H3GGKBBXX:5:2221:25002:4374,J00121:27:H3GGKBBXX:5:2223:22536:26652,J00121:27:H3GGKBBXX:5:2225:11677:6255,J00121:27:H3GGKBBXX:5:2218:13047:29835,J00121:27:H3GGKBBXX:5:1110:19380:24278,J00121:27:H3GGKBBXX:5:1202:9039:38820,J00121:27:H3GGKBBXX:5:1202:18111:23417,J00121:27:H3GGKBBXX:5:2217:17229:1701,J00121:27:H3GGKBBXX:5:1120:14580:38046;sequence=TATAGTTAAAAAAGCACTCAATAAGTAAATAGAATCTA;start=111588;subtype=IES;support_ref=0;support_variant=12;type=IES;
scaffold51_114_with_IES	MILORD	internal_eliminated_sequence	112586	112690	.	.	.	ID=MILORD.114.112586.112690;Name=MILORD.114.112586.112690;bounded_by_ta=TRUE;common_boundary=RIGHT;end=112690;ies_id=IESPGM.PTET51.1.114.107768;ies_left_dist=11;ies_min_dist=0;ies_right_dist=0;junction_seq=atgacttactcaaacTAtcatcactttctatt;read_names=J00121:27:H3GGKBBXX:5:1224:19187:3618,J00121:27:H3GGKBBXX:5:2223:27610:47612;sequence=TAATAATTATGTATTATTTAACTCAAAATTAATTAAAGTTTATTAATTTTTTCATAAATATTGTTTATTAACTTCATAAAAATATTTTTTTTGTCAAATCAAGAA;start=112586;subtype=PARTIAL_EXTERNAL;support_ref=13;support_variant=2;type=ALTERNATIVE;
scaffold51_114_with_IES	MILORD	internal_eliminated_sequence	112593	112690	.	.	.	ID=MILORD.114.112593.112690;Name=MILORD.114.112593.112690;bounded_by_ta=TRUE;common_boundary=RIGHT;end=112690;ies_id=IESPGM.PTET51.1.114.107768;ies_left_dist=4;ies_min_dist=0;ies_right_dist=0;junction_seq=actcaaactaataatTAtcatcactttctatt;read_names=J00121:27:H3GGKBBXX:5:1104:17574:30257,J00121:27:H3GGKBBXX:5:2225:21937:17948;sequence=TATGTATTATTTAACTCAAAATTAATTAAAGTTTATTAATTTTTTCATAAATATTGTTTATTAACTTCATAAAAATATTTTTTTTGTCAAATCAAGAA;start=112593;subtype=PARTIAL_EXTERNAL;support_ref=6;support_variant=2;type=ALTERNATIVE;
scaffold51_114_with_IES	MILORD	internal_eliminated_sequence	112597	112690	.	.	.	ID=MILORD.114.112597.112690;Name=MILORD.114.112597.112690;bounded_by_ta=TRUE;common_boundary=Both;end=112690;ies_id=IESPGM.PTET51.1.114.107768;ies_left_dist=0;ies_min_dist=0;ies_right_dist=0;junction_seq=aaactaataattatgTAtcatcactttctatt;read_names=J00121:27:H3GGKBBXX:5:1104:18548:37079,J00121:27:H3GGKBBXX:5:1213:22993:14256,J00121:27:H3GGKBBXX:5:2102:12997:3618,J00121:27:H3GGKBBXX:5:2201:10653:39471,J00121:27:H3GGKBBXX:5:2225:5203:48139,J00121:27:H3GGKBBXX:5:1104:15219:21641,J00121:27:H3GGKBBXX:5:1219:5507:42337,J00121:27:H3GGKBBXX:5:2125:24627:10264,J00121:27:H3GGKBBXX:5:1119:20364:26301,J00121:27:H3GGKBBXX:5:1128:17543:30521,J00121:27:H3GGKBBXX:5:2225:21694:44816,J00121:27:H3GGKBBXX:5:2222:4533:28622,J00121:27:H3GGKBBXX:5:1125:22333:17263,J00121:27:H3GGKBBXX:5:1117:11738:34917,J00121:27:H3GGKBBXX:5:1119:25814:17808,J00121:27:H3GGKBBXX:5:2115:16346:18634,J00121:27:H3GGKBBXX:5:2117:26392:13183,J00121:27:H3GGKBBXX:5:2208:18436:31962,J00121:27:H3GGKBBXX:5:2218:19055:35602,J00121:27:H3GGKBBXX:5:2222:29234:8119,J00121:27:H3GGKBBXX:5:2110:31000:37343,J00121:27:H3GGKBBXX:5:1115:11698:31857,J00121:27:H3GGKBBXX:5:2106:24241:39312,J00121:27:H3GGKBBXX:5:2218:5355:46082,J00121:27:H3GGKBBXX:5:1124:16812:33369,J00121:27:H3GGKBBXX:5:2220:20080:38750,J00121:27:H3GGKBBXX:5:1104:10419:31224,J00121:27:H3GGKBBXX:5:1106:6360:23663,J00121:27:H3GGKBBXX:5:2116:16133:13201,J00121:27:H3GGKBBXX:5:1216:10450:22309,J00121:27:H3GGKBBXX:5:1111:11241:48227,J00121:27:H3GGKBBXX:5:2220:20232:38697,J00121:27:H3GGKBBXX:5:2112:20293:41370,J00121:27:H3GGKBBXX:5:2117:24068:14291,J00121:27:H3GGKBBXX:5:1216:8400:15838,J00121:27:H3GGKBBXX:5:1109:2879:36306,J00121:27:H3GGKBBXX:5:1214:6197:5235,J00121:27:H3GGKBBXX:5:1209:15432:23065,J00121:27:H3GGKBBXX:5:1113:22404:5323,J00121:27:H3GGKBBXX:5:1201:24657:19144,J00121:27:H3GGKBBXX:5:1212:18944:16278,J00121:27:H3GGKBBXX:5:1223:31121:35514,J00121:27:H3GGKBBXX:5:1126:14184:23048,J00121:27:H3GGKBBXX:5:1117:7182:25158,J00121:27:H3GGKBBXX:5:1123:12662:7046,J00121:27:H3GGKBBXX:5:1209:7456:32631,J00121:27:H3GGKBBXX:5:1110:11576:16383,J00121:27:H3GGKBBXX:5:1117:18335:35796,J00121:27:H3GGKBBXX:5:1102:26585:17597,J00121:27:H3GGKBBXX:5:2107:13717:34864,J00121:27:H3GGKBBXX:5:1228:18873:32297,J00121:27:H3GGKBBXX:5:2108:26068:4110,J00121:27:H3GGKBBXX:5:2218:10967:46557,J00121:27:H3GGKBBXX:5:2203:31933:8260,J00121:27:H3GGKBBXX:5:2103:5254:40842;sequence=TATTATTTAACTCAAAATTAATTAAAGTTTATTAATTTTTTCATAAATATTGTTTATTAACTTCATAAAAATATTTTTTTTGTCAAATCAAGAA;start=112597;subtype=IES;support_ref=2;support_variant=55;type=IES;
scaffold51_114_with_IES	MILORD	internal_eliminated_sequence	112604	112690	.	.	.	ID=MILORD.114.112604.112690;Name=MILORD.114.112604.112690;bounded_by_ta=TRUE;common_boundary=RIGHT;end=112690;ies_id=IESPGM.PTET51.1.114.107768;ies_left_dist=-7;ies_min_dist=0;ies_right_dist=0;junction_seq=taattatgtattattTAtcatcactttctatt;read_names=J00121:27:H3GGKBBXX:5:1115:22577:24085;sequence=TAACTCAAAATTAATTAAAGTTTATTAATTTTTTCATAAATATTGTTTATTAACTTCATAAAAATATTTTTTTTGTCAAATCAAGAA;start=112604;subtype=PARTIAL_INTERNAL;support_ref=0;support_variant=1;type=ALTERNATIVE;
scaffold51_114_with_IES	MILORD	internal_eliminated_sequence	115536	115590	.	.	.	ID=MILORD.114.115536.115590;Name=MILORD.114.115536.115590;bounded_by_ta=TRUE;common_boundary=Both;end=115590;ies_id=IESPGM.PTET51.1.114.110613;ies_left_dist=0;ies_min_dist=0;ies_right_dist=0;junction_seq=attgatagtaaatgtTActtcacccagagcac;read_names=J00121:27:H3GGKBBXX:5:1225:7720:46557,J00121:27:H3GGKBBXX:5:2227:6279:20955,J00121:27:H3GGKBBXX:5:1212:19390:5833,J00121:27:H3GGKBBXX:5:1204:13971:39277,J00121:27:H3GGKBBXX:5:2106:26078:10493,J00121:27:H3GGKBBXX:5:2116:29701:16278,J00121:27:H3GGKBBXX:5:1126:19299:33000,J00121:27:H3GGKBBXX:5:2212:3772:25263,J00121:27:H3GGKBBXX:5:2214:19928:25509,J00121:27:H3GGKBBXX:5:2213:25053:13324,J00121:27:H3GGKBBXX:5:2128:15798:29501,J00121:27:H3GGKBBXX:5:2210:31101:45115,J00121:27:H3GGKBBXX:5:1213:26382:46117,J00121:27:H3GGKBBXX:5:2211:5741:22555,J00121:27:H3GGKBBXX:5:1128:26423:26177,J00121:27:H3GGKBBXX:5:2113:7841:16911,J00121:27:H3GGKBBXX:5:1112:8288:19126,J00121:27:H3GGKBBXX:5:2211:6208:19320,J00121:27:H3GGKBBXX:5:2225:26717:16876,J00121:27:H3GGKBBXX:5:1227:24129:1595,J00121:27:H3GGKBBXX:5:2119:16457:21219,J00121:27:H3GGKBBXX:5:1118:3640:13078,J00121:27:H3GGKBBXX:5:1124:24850:12304,J00121:27:H3GGKBBXX:5:1118:12672:46698,J00121:27:H3GGKBBXX:5:1128:12449:22995,J00121:27:H3GGKBBXX:5:1208:28869:33264,J00121:27:H3GGKBBXX:5:1221:10937:48087,J00121:27:H3GGKBBXX:5:1206:21197:15785,J00121:27:H3GGKBBXX:5:1225:16153:11618,J00121:27:H3GGKBBXX:5:2223:7984:17649,J00121:27:H3GGKBBXX:5:1218:15422:10950,J00121:27:H3GGKBBXX:5:2221:14590:47102;sequence=TATTGTCAATTCAAATTCCTTATCAATATACTATTAATAAATTTTGCATCGATAA;start=115536;subtype=IES;support_ref=0;support_variant=32;type=IES;
scaffold51_114_with_IES	MILORD	internal_eliminated_sequence	116093	116180	.	.	.	ID=MILORD.114.116093.116180;Name=MILORD.114.116093.116180;bounded_by_ta=TRUE;common_boundary=LEFT;end=116180;ies_id=IESPGM.PTET51.1.114.111115;ies_left_dist=0;ies_min_dist=0;ies_right_dist=-37;junction_seq=ggatgatttttttaaTAcaacttgaaaaattc;read_names=J00121:27:H3GGKBBXX:5:2102:18954:8699;sequence=TACACTTAAATTAATAATATCATACTTAATAAACTCAATTTAAACTCACTGTATTTAAAGATATAAATATACAAAAGCAGAGTAGATG;start=116093;subtype=PARTIAL_EXTERNAL;support_ref=4;support_variant=1;type=ALTERNATIVE;
scaffold51_114_with_IES	MILORD	internal_eliminated_sequence	116093	116153	.	.	.	ID=MILORD.114.116093.116153;Name=MILORD.114.116093.116153;bounded_by_ta=TRUE;common_boundary=LEFT;end=116153;ies_id=IESPGM.PTET51.1.114.111115;ies_left_dist=0;ies_min_dist=0;ies_right_dist=-10;junction_seq=ggatgatttttttaaTAtaaatatacaaaagc;read_names=J00121:27:H3GGKBBXX:5:1118:24109:12146,J00121:27:H3GGKBBXX:5:2103:14692:10739,J00121:27:H3GGKBBXX:5:1222:3630:26283,J00121:27:H3GGKBBXX:5:1214:14712:3530;sequence=TACACTTAAATTAATAATATCATACTTAATAAACTCAATTTAAACTCACTGTATTTAAAGA;start=116093;subtype=PARTIAL_EXTERNAL;support_ref=8;support_variant=4;type=ALTERNATIVE;
scaffold51_114_with_IES	MILORD	internal_eliminated_sequence	116093	116143	.	.	.	ID=MILORD.114.116093.116143;Name=MILORD.114.116093.116143;bounded_by_ta=TRUE;common_boundary=Both;end=116143;ies_id=IESPGM.PTET51.1.114.111115;ies_left_dist=0;ies_min_dist=0;ies_right_dist=0;junction_seq=ggatgatttttttaaTAtttaaagatataaat;read_names=J00121:27:H3GGKBBXX:5:1212:12571:44060,J00121:27:H3GGKBBXX:5:2221:22901:13289,J00121:27:H3GGKBBXX:5:2221:30655:26969,J00121:27:H3GGKBBXX:5:2108:29680:47542,J00121:27:H3GGKBBXX:5:1204:25560:17509,J00121:27:H3GGKBBXX:5:1107:6350:45273,J00121:27:H3GGKBBXX:5:2225:28899:27936,J00121:27:H3GGKBBXX:5:1127:10987:43779,J00121:27:H3GGKBBXX:5:1115:21410:41686,J00121:27:H3GGKBBXX:5:1225:21227:32261,J00121:27:H3GGKBBXX:5:1115:22293:41352,J00121:27:H3GGKBBXX:5:1204:10206:3108,J00121:27:H3GGKBBXX:5:1223:9668:39559,J00121:27:H3GGKBBXX:5:2124:7770:22274,J00121:27:H3GGKBBXX:5:2101:6096:19689,J00121:27:H3GGKBBXX:5:2205:21623:7099,J00121:27:H3GGKBBXX:5:2225:28260:38082,J00121:27:H3GGKBBXX:5:2212:3447:4163,J00121:27:H3GGKBBXX:5:2220:28219:32384,J00121:27:H3GGKBBXX:5:2225:14275:41176,J00121:27:H3GGKBBXX:5:1211:16904:9086,J00121:27:H3GGKBBXX:5:1127:12144:31505,J00121:27:H3GGKBBXX:5:1218:15392:38152,J00121:27:H3GGKBBXX:5:1128:7862:17368,J00121:27:H3GGKBBXX:5:1102:17584:29888,J00121:27:H3GGKBBXX:5:2227:15899:40332,J00121:27:H3GGKBBXX:5:2110:6289:40807,J00121:27:H3GGKBBXX:5:1121:28777:19707,J00121:27:H3GGKBBXX:5:2206:23510:36288,J00121:27:H3GGKBBXX:5:2227:26575:41036,J00121:27:H3GGKBBXX:5:2119:23723:34407,J00121:27:H3GGKBBXX:5:1110:17604:17403,J00121:27:H3GGKBBXX:5:2106:31213:34371,J00121:27:H3GGKBBXX:5:1122:25702:23628,J00121:27:H3GGKBBXX:5:1208:6238:42161,J00121:27:H3GGKBBXX:5:2209:13707:19162,J00121:27:H3GGKBBXX:5:1221:26281:23223,J00121:27:H3GGKBBXX:5:1210:6340:18986,J00121:27:H3GGKBBXX:5:2223:3792:23997,J00121:27:H3GGKBBXX:5:2227:13332:3248,J00121:27:H3GGKBBXX:5:1208:15585:28920,J00121:27:H3GGKBBXX:5:2107:30127:1719,J00121:27:H3GGKBBXX:5:1120:15311:31822,J00121:27:H3GGKBBXX:5:2217:12205:44236,J00121:27:H3GGKBBXX:5:2113:3934:6624,J00121:27:H3GGKBBXX:5:1125:24779:32508,J00121:27:H3GGKBBXX:5:2205:15666:43972,J00121:27:H3GGKBBXX:5:2118:19624:19882,J00121:27:H3GGKBBXX:5:2104:18477:15399,J00121:27:H3GGKBBXX:5:1210:9130:42601,J00121:27:H3GGKBBXX:5:2226:24677:25333;sequence=TACACTTAAATTAATAATATCATACTTAATAAACTCAATTTAAACTCACTG;start=116093;subtype=IES;support_ref=8;support_variant=51;type=IES;
scaffold51_114_with_IES	MILORD	internal_eliminated_sequence	120256	120282	.	.	.	ID=MILORD.114.120256.120282;Name=MILORD.114.120256.120282;bounded_by_ta=TRUE;common_boundary=Both;end=120282;ies_id=IESPGM.PTET51.1.114.115227;ies_left_dist=0;ies_min_dist=0;ies_right_dist=0;junction_seq=aattggttgctagatTAttatgaatttgttat;read_names=J00121:27:H3GGKBBXX:5:2203:28767:8330,J00121:27:H3GGKBBXX:5:1124:16133:13130,J00121:27:H3GGKBBXX:5:1114:25499:43744,J00121:27:H3GGKBBXX:5:2211:18294:20322,J00121:27:H3GGKBBXX:5:2108:18690:8031,J00121:27:H3GGKBBXX:5:1228:31071:43304,J00121:27:H3GGKBBXX:5:1207:3224:3811,J00121:27:H3GGKBBXX:5:2208:9790:38082,J00121:27:H3GGKBBXX:5:2122:29122:24525,J00121:27:H3GGKBBXX:5:1104:9607:16876,J00121:27:H3GGKBBXX:5:1107:27884:30081,J00121:27:H3GGKBBXX:5:1201:22353:48597,J00121:27:H3GGKBBXX:5:1202:16062:5235,J00121:27:H3GGKBBXX:5:2206:17208:22168,J00121:27:H3GGKBBXX:5:2216:21136:43744,J00121:27:H3GGKBBXX:5:2212:17492:46997,J00121:27:H3GGKBBXX:5:2120:7588:15557,J00121:27:H3GGKBBXX:5:1107:16285:15258,J00121:27:H3GGKBBXX:5:1216:13453:18511,J00121:27:H3GGKBBXX:5:1216:20689:45045,J00121:27:H3GGKBBXX:5:1116:9729:43286,J00121:27:H3GGKBBXX:5:2109:25022:37712,J00121:27:H3GGKBBXX:5:1219:12256:25122,J00121:27:H3GGKBBXX:5:2223:30523:21219,J00121:27:H3GGKBBXX:5:1222:13403:23839,J00121:27:H3GGKBBXX:5:2119:31923:7011,J00121:27:H3GGKBBXX:5:1119:6603:20357,J00121:27:H3GGKBBXX:5:1108:27610:38855,J00121:27:H3GGKBBXX:5:1110:5142:29184,J00121:27:H3GGKBBXX:5:2210:5984:7926,J00121:27:H3GGKBBXX:5:1107:1468:40297,J00121:27:H3GGKBBXX:5:1115:21288:16506,J00121:27:H3GGKBBXX:5:2226:27641:18581,J00121:27:H3GGKBBXX:5:1115:2666:24999,J00121:27:H3GGKBBXX:5:1214:22090:6361,J00121:27:H3GGKBBXX:5:2217:31842:5816,J00121:27:H3GGKBBXX:5:1224:5396:29835,J00121:27:H3GGKBBXX:5:1113:4361:34020,J00121:27:H3GGKBBXX:5:1102:19218:29518,J00121:27:H3GGKBBXX:5:2107:23683:47489,J00121:27:H3GGKBBXX:5:2202:15280:14607;sequence=TACAGTAAATAAGATAGGTTTGATCTG;start=120256;subtype=IES;support_ref=3;support_variant=41;type=IES;
scaffold51_114_with_IES	MILORD	internal_eliminated_sequence	120256	120285	.	.	.	ID=MILORD.114.120256.120285;Name=MILORD.114.120256.120285;bounded_by_ta=TRUE;common_boundary=LEFT;end=120285;ies_id=IESPGM.PTET51.1.114.115227;ies_left_dist=0;ies_min_dist=0;ies_right_dist=-3;junction_seq=aattggttgctagatTAtgaatttgttatggt;read_names=J00121:27:H3GGKBBXX:5:2203:16021:34002,J00121:27:H3GGKBBXX:5:2218:30543:27584,J00121:27:H3GGKBBXX:5:2211:25002:20480,J00121:27:H3GGKBBXX:5:1216:3671:47665;sequence=TACAGTAAATAAGATAGGTTTGATCTGTAT;start=120256;subtype=PARTIAL_EXTERNAL;support_ref=3;support_variant=4;type=ALTERNATIVE;
scaffold51_114_with_IES	MILORD	internal_eliminated_sequence	120450	120524	.	.	.	ID=MILORD.114.120450.120524;Name=MILORD.114.120450.120524;bounded_by_ta=TRUE;common_boundary=None;end=120524;ies_id=IESPGM.PTET51.1.114.115227;ies_left_dist=-194;ies_min_dist=194;ies_right_dist=-242;junction_seq=tccctctttcatgacTAttaagtctatctaag;read_names=J00121:27:H3GGKBBXX:5:2218:6299:46803,J00121:27:H3GGKBBXX:5:2120:9485:22643,J00121:27:H3GGKBBXX:5:2101:26007:23311,J00121:27:H3GGKBBXX:5:1121:22658:31611,J00121:27:H3GGKBBXX:5:1205:13321:38363,J00121:27:H3GGKBBXX:5:2216:24322:3934,J00121:27:H3GGKBBXX:5:1125:29203:6167,J00121:27:H3GGKBBXX:5:1224:16985:43972,J00121:27:H3GGKBBXX:5:1111:4970:45836,J00121:27:H3GGKBBXX:5:1105:15544:30995,J00121:27:H3GGKBBXX:5:1109:22769:27197,J00121:27:H3GGKBBXX:5:1210:23196:43023,J00121:27:H3GGKBBXX:5:1115:3731:40737,J00121:27:H3GGKBBXX:5:1227:4888:22696,J00121:27:H3GGKBBXX:5:1209:29051:35690,J00121:27:H3GGKBBXX:5:1124:21125:38908;sequence=TATTAAGTCTATCTAAGGCACAGTGGTTTTGATTGCAAATTGATTCATAGAGTTTTAATAGGCACTCTATCTTTC;start=120450;subtype=MAC;support_ref=82;support_variant=16;type=CRYPTIC;
scaffold51_114_with_IES	MILORD	internal_eliminated_sequence	125063	125093	.	.	.	ID=MILORD.114.125063.125093;Name=MILORD.114.125063.125093;bounded_by_ta=TRUE;common_boundary=Both;end=125093;ies_id=IESPGM.PTET51.1.114.120007;ies_left_dist=0;ies_min_dist=0;ies_right_dist=0;junction_seq=caaggaggattgaagTAcaactctcccaaata;read_names=J00121:27:H3GGKBBXX:5:1122:26798:3055,J00121:27:H3GGKBBXX:5:1128:21673:14467,J00121:27:H3GGKBBXX:5:2114:24038:16840,J00121:27:H3GGKBBXX:5:1109:8369:42267,J00121:27:H3GGKBBXX:5:1225:22191:45010,J00121:27:H3GGKBBXX:5:2202:26524:27549,J00121:27:H3GGKBBXX:5:1201:20364:44236,J00121:27:H3GGKBBXX:5:1106:11880:12691,J00121:27:H3GGKBBXX:5:1106:16072:6589,J00121:27:H3GGKBBXX:5:1101:26413:10159,J00121:27:H3GGKBBXX:5:1115:25560:14555,J00121:27:H3GGKBBXX:5:1220:26007:8928,J00121:27:H3GGKBBXX:5:2219:31436:32824,J00121:27:H3GGKBBXX:5:1215:5599:24173,J00121:27:H3GGKBBXX:5:2208:21075:42267,J00121:27:H3GGKBBXX:5:2121:16975:8330,J00121:27:H3GGKBBXX:5:2107:24058:3582,J00121:27:H3GGKBBXX:5:2121:26900:48069,J00121:27:H3GGKBBXX:5:1220:11282:24630,J00121:27:H3GGKBBXX:5:2220:9780:41405,J00121:27:H3GGKBBXX:5:2107:24261:3758,J00121:27:H3GGKBBXX:5:1102:13575:39295,J00121:27:H3GGKBBXX:5:2115:22638:47331,J00121:27:H3GGKBBXX:5:2214:23348:45221,J00121:27:H3GGKBBXX:5:2213:29711:29800,J00121:27:H3GGKBBXX:5:2114:21369:3530,J00121:27:H3GGKBBXX:5:1223:5639:34160,J00121:27:H3GGKBBXX:5:1108:25885:15504,J00121:27:H3GGKBBXX:5:1201:24870:8822,J00121:27:H3GGKBBXX:5:1128:15179:21852,J00121:27:H3GGKBBXX:5:1128:10612:43023,J00121:27:H3GGKBBXX:5:2228:26697:9139,J00121:27:H3GGKBBXX:5:1115:29203:36095,J00121:27:H3GGKBBXX:5:1203:30939:38222,J00121:27:H3GGKBBXX:5:1214:8694:33545;sequence=TACAGTATTTATCTAAATATGATTTCAACAA;start=125063;subtype=IES;support_ref=9;support_variant=35;type=IES;
scaffold51_114_with_IES	MILORD	internal_eliminated_sequence	125063	125160	.	.	.	ID=MILORD.114.125063.125160;Name=MILORD.114.125063.125160;bounded_by_ta=TRUE;common_boundary=LEFT;end=125160;ies_id=IESPGM.PTET51.1.114.120007;ies_left_dist=0;ies_min_dist=0;ies_right_dist=-67;junction_seq=caaggaggattgaagTAtctccaattgttata;read_names=J00121:27:H3GGKBBXX:5:1220:5649:17051;sequence=TACAGTATTTATCTAAATATGATTTCAACAATACAACTCTCCCAAATATTCATTTACATAATCAATACAATAAATGGGACCCTCCAAATAAAATATTC;start=125063;subtype=PARTIAL_EXTERNAL;support_ref=3;support_variant=1;type=ALTERNATIVE;
scaffold51_114_with_IES	MILORD	internal_eliminated_sequence	125068	125093	.	.	.	ID=MILORD.114.125068.125093;Name=MILORD.114.125068.125093;bounded_by_ta=TRUE;common_boundary=RIGHT;end=125093;ies_id=IESPGM.PTET51.1.114.120007;ies_left_dist=-5;ies_min_dist=0;ies_right_dist=0;junction_seq=aggattgaagtacagTAcaactctcccaaa;read_names=J00121:27:H3GGKBBXX:5:1218:15798:1086,J00121:27:H3GGKBBXX:5:1108:11546:40842,J00121:27:H3GGKBBXX:5:1223:25591:14818,J00121:27:H3GGKBBXX:5:2101:28310:46258,J00121:27:H3GGKBBXX:5:2116:20588:1543,J00121:27:H3GGKBBXX:5:1121:12418:18300;sequence=TATTTATCTAAATATGATTTCAACAA;start=125068;subtype=PARTIAL_INTERNAL;support_ref=3;support_variant=6;type=ALTERNATIVE;
scaffold51_114_with_IES	MILORD	internal_eliminated_sequence	125509	125541	.	.	.	ID=MILORD.114.125509.125541;Name=MILORD.114.125509.125541;bounded_by_ta=TRUE;common_boundary=RIGHT;end=125541;ies_id=IESPGM.PTET51.1.114.120428;ies_left_dist=6;ies_min_dist=0;ies_right_dist=0;junction_seq=tttaatcaagtggagTAactacaggctctaag;read_names=J00121:27:H3GGKBBXX:5:1103:14844:35057;sequence=TACTATTATGGTTCAACTAAGGCAGTTCTTCTA;start=125509;subtype=PARTIAL_EXTERNAL;support_ref=7;support_variant=1;type=ALTERNATIVE;
scaffold51_114_with_IES	MILORD	internal_eliminated_sequence	125512	125541	.	.	.	ID=MILORD.114.125512.125541;Name=MILORD.114.125512.125541;bounded_by_ta=TRUE;common_boundary=RIGHT;end=125541;ies_id=IESPGM.PTET51.1.114.120428;ies_left_dist=3;ies_min_dist=0;ies_right_dist=0;junction_seq=aatcaagtggagtacTAactacaggctctaag;read_names=J00121:27:H3GGKBBXX:5:1105:7841:36429;sequence=TATTATGGTTCAACTAAGGCAGTTCTTCTA;start=125512;subtype=PARTIAL_EXTERNAL;support_ref=5;support_variant=1;type=ALTERNATIVE;
scaffold51_114_with_IES	MILORD	internal_eliminated_sequence	125515	125541	.	.	.	ID=MILORD.114.125515.125541;Name=MILORD.114.125515.125541;bounded_by_ta=TRUE;common_boundary=Both;end=125541;ies_id=IESPGM.PTET51.1.114.120428;ies_left_dist=0;ies_min_dist=0;ies_right_dist=0;junction_seq=caagtggagtactatTAactacaggctctaag;read_names=J00121:27:H3GGKBBXX:5:2222:24748:33756,J00121:27:H3GGKBBXX:5:2217:24890:9209,J00121:27:H3GGKBBXX:5:1106:29173:17544,J00121:27:H3GGKBBXX:5:1219:8927:46715,J00121:27:H3GGKBBXX:5:1221:8400:4374,J00121:27:H3GGKBBXX:5:1226:19948:8312,J00121:27:H3GGKBBXX:5:1115:19918:16594,J00121:27:H3GGKBBXX:5:1111:18761:27637,J00121:27:H3GGKBBXX:5:2218:6045:35567,J00121:27:H3GGKBBXX:5:2215:21024:3952,J00121:27:H3GGKBBXX:5:2220:8349:30556,J00121:27:H3GGKBBXX:5:1101:30888:46575,J00121:27:H3GGKBBXX:5:1220:27519:22450,J00121:27:H3GGKBBXX:5:1125:16336:28639,J00121:27:H3GGKBBXX:5:2222:20111:33141,J00121:27:H3GGKBBXX:5:1117:13941:40702,J00121:27:H3GGKBBXX:5:2105:16681:5710,J00121:27:H3GGKBBXX:5:1213:20750:44974;sequence=TATGGTTCAACTAAGGCAGTTCTTCTA;start=125515;subtype=IES;support_ref=9;support_variant=18;type=IES;
scaffold51_114_with_IES	MILORD	internal_eliminated_sequence	125811	125837	.	.	.	ID=MILORD.114.125811.125837;Name=MILORD.114.125811.125837;bounded_by_ta=TRUE;common_boundary=Both;end=125837;ies_id=IESPGM.PTET51.1.114.120697;ies_left_dist=0;ies_min_dist=0;ies_right_dist=0;junction_seq=tccttatctttttcaTAtctttctaattaaat;read_names=J00121:27:H3GGKBBXX:5:1112:22638:30767,J00121:27:H3GGKBBXX:5:1227:20933:11987,J00121:27:H3GGKBBXX:5:1106:12388:15047,J00121:27:H3GGKBBXX:5:2218:5457:31839,J00121:27:H3GGKBBXX:5:1220:20040:27320,J00121:27:H3GGKBBXX:5:1218:19248:27918,J00121:27:H3GGKBBXX:5:2228:5619:1173,J00121:27:H3GGKBBXX:5:2110:12560:4655,J00121:27:H3GGKBBXX:5:2103:22252:24612,J00121:27:H3GGKBBXX:5:1204:7446:33035,J00121:27:H3GGKBBXX:5:1227:9090:4057,J00121:27:H3GGKBBXX:5:2120:27001:48913,J00121:27:H3GGKBBXX:5:1104:24495:4022;sequence=TATCGTAAGATTAGGTTATCGTATCTA;start=125811;subtype=IES;support_ref=156;support_variant=13;type=IES;
scaffold51_114_with_IES	MILORD	internal_eliminated_sequence	126273	126343	.	.	.	ID=MILORD.114.126273.126343;Name=MILORD.114.126273.126343;bounded_by_ta=TRUE;common_boundary=RIGHT;end=126343;ies_id=IESPGM.PTET51.1.114.121135;ies_left_dist=3;ies_min_dist=0;ies_right_dist=0;junction_seq=ttaacattaccaattTAccttctattttcttc;read_names=J00121:27:H3GGKBBXX:5:2210:28899:15170,J00121:27:H3GGKBBXX:5:2225:10571:35426,J00121:27:H3GGKBBXX:5:1204:25357:22291;sequence=TATTACAGTTTTGATAATTAATTTTAAATAATCAATTTATTTTGATCTTATTTCCATTATTTAATGAAGTG;start=126273;subtype=PARTIAL_EXTERNAL;support_ref=10;support_variant=3;type=ALTERNATIVE;
scaffold51_114_with_IES	MILORD	internal_eliminated_sequence	126276	126343	.	.	.	ID=MILORD.114.126276.126343;Name=MILORD.114.126276.126343;bounded_by_ta=TRUE;common_boundary=Both;end=126343;ies_id=IESPGM.PTET51.1.114.121135;ies_left_dist=0;ies_min_dist=0;ies_right_dist=0;junction_seq=acattaccaatttatTAccttctattttcttc;read_names=J00121:27:H3GGKBBXX:5:1213:18771:43093,J00121:27:H3GGKBBXX:5:1214:28777:44464,J00121:27:H3GGKBBXX:5:1212:10348:16225,J00121:27:H3GGKBBXX:5:1102:3539:16981,J00121:27:H3GGKBBXX:5:2116:14336:48843,J00121:27:H3GGKBBXX:5:1227:20943:23856,J00121:27:H3GGKBBXX:5:1219:13027:20058,J00121:27:H3GGKBBXX:5:2125:27894:22010,J00121:27:H3GGKBBXX:5:1126:28392:38662,J00121:27:H3GGKBBXX:5:2215:3336:28305,J00121:27:H3GGKBBXX:5:1122:22293:4462,J00121:27:H3GGKBBXX:5:1228:6451:5499,J00121:27:H3GGKBBXX:5:1125:20040:26019,J00121:27:H3GGKBBXX:5:1127:17391:22485,J00121:27:H3GGKBBXX:5:1111:30391:6888,J00121:27:H3GGKBBXX:5:1122:28524:6501,J00121:27:H3GGKBBXX:5:1111:20050:15487,J00121:27:H3GGKBBXX:5:2211:24667:40578,J00121:27:H3GGKBBXX:5:2226:18162:36657,J00121:27:H3GGKBBXX:5:2217:7496:31962,J00121:27:H3GGKBBXX:5:2224:21988:24718,J00121:27:H3GGKBBXX:5:1218:19492:33897,J00121:27:H3GGKBBXX:5:2109:13311:13130,J00121:27:H3GGKBBXX:5:1109:19278:44007,J00121:27:H3GGKBBXX:5:2122:25367:10000,J00121:27:H3GGKBBXX:5:2211:16427:23065,J00121:27:H3GGKBBXX:5:2208:27539:45238,J00121:27:H3GGKBBXX:5:2203:3407:16577,J00121:27:H3GGKBBXX:5:2126:29548:45590,J00121:27:H3GGKBBXX:5:2221:9496:6941,J00121:27:H3GGKBBXX:5:1120:14255:37027,J00121:27:H3GGKBBXX:5:1216:16924:36587,J00121:27:H3GGKBBXX:5:1106:29650:16542,J00121:27:H3GGKBBXX:5:2214:11515:27356,J00121:27:H3GGKBBXX:5:2209:21044:39963,J00121:27:H3GGKBBXX:5:1219:18416:32842,J00121:27:H3GGKBBXX:5:2212:18365:22942,J00121:27:H3GGKBBXX:5:2214:29873:24560,J00121:27:H3GGKBBXX:5:2121:7375:11601,J00121:27:H3GGKBBXX:5:1203:9272:39998;sequence=TACAGTTTTGATAATTAATTTTAAATAATCAATTTATTTTGATCTTATTTCCATTATTTAATGAAGTG;start=126276;subtype=IES;support_ref=8;support_variant=40;type=IES;
scaffold51_114_with_IES	MILORD	internal_eliminated_sequence	126276	126333	.	.	.	ID=MILORD.114.126276.126333;Name=MILORD.114.126276.126333;bounded_by_ta=TRUE;common_boundary=LEFT;end=126333;ies_id=IESPGM.PTET51.1.114.121135;ies_left_dist=0;ies_min_dist=0;ies_right_dist=10;junction_seq=acattaccaatttatTAatgaagtgtaccttc;read_names=J00121:27:H3GGKBBXX:5:2215:29812:2088;sequence=TACAGTTTTGATAATTAATTTTAAATAATCAATTTATTTTGATCTTATTTCCATTATT;start=126276;subtype=PARTIAL_INTERNAL;support_ref=4;support_variant=1;type=ALTERNATIVE;
scaffold51_114_with_IES	MILORD	internal_eliminated_sequence	126287	126343	.	.	.	ID=MILORD.114.126287.126343;Name=MILORD.114.126287.126343;bounded_by_ta=TRUE;common_boundary=RIGHT;end=126343;ies_id=IESPGM.PTET51.1.114.121135;ies_left_dist=-11;ies_min_dist=0;ies_right_dist=0;junction_seq=ttattacagttttgaTAccttctattttcttc;read_names=J00121:27:H3GGKBBXX:5:2208:29589:6413;sequence=TAATTAATTTTAAATAATCAATTTATTTTGATCTTATTTCCATTATTTAATGAAGTG;start=126287;subtype=PARTIAL_INTERNAL;support_ref=0;support_variant=1;type=ALTERNATIVE;
scaffold51_114_with_IES	MILORD	internal_eliminated_sequence	126477	126505	.	.	.	ID=MILORD.114.126477.126505;Name=MILORD.114.126477.126505;bounded_by_ta=TRUE;common_boundary=Both;end=126505;ies_id=IESPGM.PTET51.1.114.121268;ies_left_dist=0;ies_min_dist=0;ies_right_dist=0;junction_seq=caacaatcataatttTActttgaagatcttac;read_names=J00121:27:H3GGKBBXX:5:1103:6248:10669,J00121:27:H3GGKBBXX:5:1126:21065:10000,J00121:27:H3GGKBBXX:5:1116:11129:25949,J00121:27:H3GGKBBXX:5:1217:22120:23188,J00121:27:H3GGKBBXX:5:2225:22871:17772,J00121:27:H3GGKBBXX:5:2226:16924:33352,J00121:27:H3GGKBBXX:5:1127:11546:37114,J00121:27:H3GGKBBXX:5:1228:11972:41510,J00121:27:H3GGKBBXX:5:2119:8734:2774,J00121:27:H3GGKBBXX:5:2225:21643:20955,J00121:27:H3GGKBBXX:5:1207:27346:25562,J00121:27:H3GGKBBXX:5:1102:22181:22098,J00121:27:H3GGKBBXX:5:2205:13108:40280,J00121:27:H3GGKBBXX:5:2225:14448:48298,J00121:27:H3GGKBBXX:5:1128:10896:24525,J00121:27:H3GGKBBXX:5:2220:16356:39858,J00121:27:H3GGKBBXX:5:1118:6208:8840,J00121:27:H3GGKBBXX:5:1210:10389:21676,J00121:27:H3GGKBBXX:5:2105:30097:1666,J00121:27:H3GGKBBXX:5:1228:12571:47436,J00121:27:H3GGKBBXX:5:1110:4919:11284,J00121:27:H3GGKBBXX:5:1102:2889:11284,J00121:27:H3GGKBBXX:5:1211:11018:1209,J00121:27:H3GGKBBXX:5:2221:11576:1930,J00121:27:H3GGKBBXX:5:2220:24200:4075,J00121:27:H3GGKBBXX:5:2203:6827:6396,J00121:27:H3GGKBBXX:5:2210:20588:26863,J00121:27:H3GGKBBXX:5:2120:14722:15293,J00121:27:H3GGKBBXX:5:2214:22364:27092,J00121:27:H3GGKBBXX:5:2112:23510:30345,J00121:27:H3GGKBBXX:5:1122:11769:42530,J00121:27:H3GGKBBXX:5:2105:30127:1683,J00121:27:H3GGKBBXX:5:1221:9008:20234,J00121:27:H3GGKBBXX:5:1210:27925:16190,J00121:27:H3GGKBBXX:5:1202:14357:39453,J00121:27:H3GGKBBXX:5:2226:13616:45766,J00121:27:H3GGKBBXX:5:1127:12297:14959,J00121:27:H3GGKBBXX:5:2128:12012:32191,J00121:27:H3GGKBBXX:5:1119:5122:13746,J00121:27:H3GGKBBXX:5:1109:21897:35110,J00121:27:H3GGKBBXX:5:2116:6340:21201;sequence=TAGAGTTAATCTGAAATTGATTCTAATTA;start=126477;subtype=IES;support_ref=48;support_variant=41;type=IES;
scaffold51_114_with_IES	MILORD	internal_eliminated_sequence	127436	127463	.	.	.	ID=MILORD.114.127436.127463;Name=MILORD.114.127436.127463;bounded_by_ta=TRUE;common_boundary=Both;end=127463;ies_id=IESPGM.PTET51.1.114.122198;ies_left_dist=0;ies_min_dist=0;ies_right_dist=0;junction_seq=ttgaccataaaatggTActtttacccaaaata;read_names=J00121:27:H3GGKBBXX:5:1112:5365:28868,J00121:27:H3GGKBBXX:5:1114:11667:15592,J00121:27:H3GGKBBXX:5:1201:19309:39137,J00121:27:H3GGKBBXX:5:2206:22272:11706,J00121:27:H3GGKBBXX:5:2206:2473:35989,J00121:27:H3GGKBBXX:5:1118:11891:44183,J00121:27:H3GGKBBXX:5:1119:15473:9104,J00121:27:H3GGKBBXX:5:1119:9120:28481,J00121:27:H3GGKBBXX:5:1226:24718:6097,J00121:27:H3GGKBBXX:5:1127:20821:26107,J00121:27:H3GGKBBXX:5:1101:21278:9455,J00121:27:H3GGKBBXX:5:1225:22739:46979,J00121:27:H3GGKBBXX:5:2216:18122:46399,J00121:27:H3GGKBBXX:5:2221:20943:28112,J00121:27:H3GGKBBXX:5:1125:13423:19654,J00121:27:H3GGKBBXX:5:2207:5030:32754,J00121:27:H3GGKBBXX:5:2121:7212:41880,J00121:27:H3GGKBBXX:5:2123:25236:27953,J00121:27:H3GGKBBXX:5:1211:27356:29272,J00121:27:H3GGKBBXX:5:1208:14113:23065,J00121:27:H3GGKBBXX:5:1105:27854:24296,J00121:27:H3GGKBBXX:5:2102:9110:16717,J00121:27:H3GGKBBXX:5:1126:29538:2070,J00121:27:H3GGKBBXX:5:1121:12104:22467,J00121:27:H3GGKBBXX:5:1104:18568:19496,J00121:27:H3GGKBBXX:5:1101:10277:25457,J00121:27:H3GGKBBXX:5:2218:29660:26054,J00121:27:H3GGKBBXX:5:1108:11708:6800,J00121:27:H3GGKBBXX:5:2226:7953:8770,J00121:27:H3GGKBBXX:5:1108:5213:27303,J00121:27:H3GGKBBXX:5:1208:13758:23223,J00121:27:H3GGKBBXX:5:2222:8856:24542,J00121:27:H3GGKBBXX:5:1214:19948:31066,J00121:27:H3GGKBBXX:5:2102:14062:17526,J00121:27:H3GGKBBXX:5:1111:15777:42478,J00121:27:H3GGKBBXX:5:2115:10998:46786,J00121:27:H3GGKBBXX:5:2111:18071:19337,J00121:27:H3GGKBBXX:5:2224:24200:36851,J00121:27:H3GGKBBXX:5:1202:2676:30714,J00121:27:H3GGKBBXX:5:1211:30137:21008,J00121:27:H3GGKBBXX:5:1115:3681:6114,J00121:27:H3GGKBBXX:5:1115:14905:10651,J00121:27:H3GGKBBXX:5:1111:21775:24349,J00121:27:H3GGKBBXX:5:2121:20973:48843,J00121:27:H3GGKBBXX:5:1104:4553:25562;sequence=TATGGAGTGTTTTGTATTAATTGATGTG;start=127436;subtype=IES;support_ref=3;support_variant=45;type=IES;
scaffold51_114_with_IES	MILORD	internal_eliminated_sequence	127436	127478	.	.	.	ID=MILORD.114.127436.127478;Name=MILORD.114.127436.127478;bounded_by_ta=TRUE;common_boundary=LEFT;end=127478;ies_id=IESPGM.PTET51.1.114.122198;ies_left_dist=0;ies_min_dist=0;ies_right_dist=-15;junction_seq=tgaccataaaatggtTAtcaatttcaccaacc;read_names=J00121:27:H3GGKBBXX:5:1103:21958:19988;sequence=TATGGAGTGTTTTGTATTAATTGATGTGTACTTTTACCCAAAA;start=127436;subtype=PARTIAL_EXTERNAL;support_ref=1;support_variant=1;type=ALTERNATIVE;
scaffold51_114_with_IES	MILORD	internal_eliminated_sequence	128245	128469	.	.	.	ID=MILORD.114.128245.128469;Name=MILORD.114.128245.128469;bounded_by_ta=TRUE;common_boundary=Both;end=128469;ies_id=IESPGM.PTET51.1.114.122979;ies_left_dist=0;ies_min_dist=0;ies_right_dist=0;junction_seq=ttctatgactggataTAgcgaaagaaaaacca;read_names=J00121:27:H3GGKBBXX:5:2116:2493:46821,J00121:27:H3GGKBBXX:5:1126:29680:29325,J00121:27:H3GGKBBXX:5:2213:13890:2668,J00121:27:H3GGKBBXX:5:2201:15138:11442,J00121:27:H3GGKBBXX:5:1223:15879:20111,J00121:27:H3GGKBBXX:5:1224:29346:42143,J00121:27:H3GGKBBXX:5:1102:28513:21922,J00121:27:H3GGKBBXX:5:1116:24616:36200,J00121:27:H3GGKBBXX:5:1202:5619:4022,J00121:27:H3GGKBBXX:5:2224:2838:19249,J00121:27:H3GGKBBXX:5:2126:19512:36358,J00121:27:H3GGKBBXX:5:1125:30421:32508,J00121:27:H3GGKBBXX:5:1116:5294:14748,J00121:27:H3GGKBBXX:5:2212:20121:35761,J00121:27:H3GGKBBXX:5:1125:6725:4004,J00121:27:H3GGKBBXX:5:1125:15108:38011,J00121:27:H3GGKBBXX:5:1228:16904:29061,J00121:27:H3GGKBBXX:5:1111:7182:32754,J00121:27:H3GGKBBXX:5:1115:12550:25808,J00121:27:H3GGKBBXX:5:1119:30157:1314,J00121:27:H3GGKBBXX:5:2118:2138:43744,J00121:27:H3GGKBBXX:5:1114:9851:40684,J00121:27:H3GGKBBXX:5:2113:28209:46188,J00121:27:H3GGKBBXX:5:2210:11820:25597;sequence=TACAGTTATAGTTCTTGTAACACCATATATAAATTGATATGACAAAGATGTTTTAATATAATTTCTATTTATTTTGGTATTCATAGATAGACTAAACAATTGATTTATTATAAAACTCATAGGTGCTAAAATAAATTTATAATTTAACAGTCAATTTATCATGTTCTATGTAACTTATGAAAATGTTTACTATACAAGCATTATACATAGAATTCAATTTAACTA;start=128245;subtype=IES;support_ref=92;support_variant=24;type=IES;
scaffold51_114_with_IES	MILORD	internal_eliminated_sequence	128468	128495	.	.	.	ID=MILORD.114.128468.128495;Name=MILORD.114.128468.128495;bounded_by_ta=TRUE;common_boundary=None;end=128495;ies_id=IESPGM.PTET51.1.114.122979;ies_left_dist=-223;ies_min_dist=26;ies_right_dist=-26;junction_seq=agaattcaatttaacTAaatagggtttgcagt;read_names=J00121:27:H3GGKBBXX:5:2217:9546:44130;sequence=TATAGCGAAAGAAAAACCAAATCCTTTA;start=128468;subtype=OVERLAPPING;support_ref=49;support_variant=1;type=ALTERNATIVE;
scaffold51_114_with_IES	MILORD	internal_eliminated_sequence	129798	129824	.	.	.	ID=MILORD.114.129798.129824;Name=MILORD.114.129798.129824;bounded_by_ta=TRUE;common_boundary=None;end=129824;ies_id=IESPGM.PTET51.1.114.124440;ies_left_dist=133;ies_min_dist=133;ies_right_dist=196;junction_seq=ttacattctactacaTAgttggctacctaatt;read_names=J00121:27:H3GGKBBXX:5:2211:8126:17016;sequence=TACTTATTAAAAAACGATTTATCACTC;start=129798;subtype=MAC;support_ref=92;support_variant=1;type=CRYPTIC;
scaffold51_114_with_IES	MILORD	internal_eliminated_sequence	129931	130020	.	.	.	ID=MILORD.114.129931.130020;Name=MILORD.114.129931.130020;bounded_by_ta=TRUE;common_boundary=Both;end=130020;ies_id=IESPGM.PTET51.1.114.124440;ies_left_dist=0;ies_min_dist=0;ies_right_dist=0;junction_seq=catttggatatttgaTAtctcctaattcatgg;read_names=J00121:27:H3GGKBBXX:5:2122:10673:40244,J00121:27:H3GGKBBXX:5:1111:5315:1455,J00121:27:H3GGKBBXX:5:2125:23815:38996,J00121:27:H3GGKBBXX:5:1114:6086:6027,J00121:27:H3GGKBBXX:5:2208:18649:35040,J00121:27:H3GGKBBXX:5:1212:13981:33633,J00121:27:H3GGKBBXX:5:2128:19431:17016,J00121:27:H3GGKBBXX:5:2107:13311:39330,J00121:27:H3GGKBBXX:5:1116:10703:2141,J00121:27:H3GGKBBXX:5:1219:2737:6308,J00121:27:H3GGKBBXX:5:1110:27438:19038,J00121:27:H3GGKBBXX:5:1122:22638:11741,J00121:27:H3GGKBBXX:5:1114:4513:11847,J00121:27:H3GGKBBXX:5:1122:6989:17579,J00121:27:H3GGKBBXX:5:2221:7821:48315,J00121:27:H3GGKBBXX:5:2211:10318:12339;sequence=TATAGTAAATCATAAATCTTATTTGCTTTATTCATACTTAAAGGCATTAAAATGCTTTAATATGAATCATAAAAATTTAGTATCTGACCT;start=129931;subtype=IES;support_ref=38;support_variant=16;type=IES;
scaffold51_114_with_IES	MILORD	internal_eliminated_sequence	130181	130210	.	.	.	ID=MILORD.114.130181.130210;Name=MILORD.114.130181.130210;bounded_by_ta=TRUE;common_boundary=Both;end=130210;ies_id=IESPGM.PTET51.1.114.124600;ies_left_dist=0;ies_min_dist=0;ies_right_dist=0;junction_seq=ttgatactattttggTAaaaagagtatttcag;read_names=J00121:27:H3GGKBBXX:5:2101:16285:35057,J00121:27:H3GGKBBXX:5:2228:16366:7451,J00121:27:H3GGKBBXX:5:1123:10216:35550,J00121:27:H3GGKBBXX:5:2103:6005:3143,J00121:27:H3GGKBBXX:5:2113:20506:23241,J00121:27:H3GGKBBXX:5:2104:4797:22819,J00121:27:H3GGKBBXX:5:1102:9688:11987,J00121:27:H3GGKBBXX:5:1204:19147:25949,J00121:27:H3GGKBBXX:5:1206:8877:48983,J00121:27:H3GGKBBXX:5:2219:19674:9350,J00121:27:H3GGKBBXX:5:1118:15716:39101,J00121:27:H3GGKBBXX:5:1107:19634:21518,J00121:27:H3GGKBBXX:5:2106:5416:44218,J00121:27:H3GGKBBXX:5:2209:28402:23065,J00121:27:H3GGKBBXX:5:1118:18710:32965,J00121:27:H3GGKBBXX:5:1216:26869:45625,J00121:27:H3GGKBBXX:5:1125:7314:42583,J00121:27:H3GGKBBXX:5:2126:19989:38521,J00121:27:H3GGKBBXX:5:2221:5507:1121,J00121:27:H3GGKBBXX:5:2117:9739:28323,J00121:27:H3GGKBBXX:5:1222:9851:6220,J00121:27:H3GGKBBXX:5:2224:14529:14185,J00121:27:H3GGKBBXX:5:1212:29559:25070,J00121:27:H3GGKBBXX:5:2224:14620:14238,J00121:27:H3GGKBBXX:5:2225:24627:5868,J00121:27:H3GGKBBXX:5:2202:29274:28200,J00121:27:H3GGKBBXX:5:1120:4472:8119;sequence=TATGATTTAGATTTAATTAAATAATCACTA;start=130181;subtype=IES;support_ref=3;support_variant=27;type=IES;
scaffold51_114_with_IES	MILORD	internal_eliminated_sequence	130323	130350	.	.	.	ID=MILORD.114.130323.130350;Name=MILORD.114.130323.130350;bounded_by_ta=TRUE;common_boundary=Both;end=130350;ies_id=IESPGM.PTET51.1.114.124712;ies_left_dist=0;ies_min_dist=0;ies_right_dist=0;junction_seq=aaaaaatagtgttatTAtcctatgatgagact;read_names=J00121:27:H3GGKBBXX:5:2206:6066:25369,J00121:27:H3GGKBBXX:5:2207:13382:23698,J00121:27:H3GGKBBXX:5:2119:10724:24015,J00121:27:H3GGKBBXX:5:2109:19015:47981,J00121:27:H3GGKBBXX:5:2116:13210:13201,J00121:27:H3GGKBBXX:5:2209:6340:44799,J00121:27:H3GGKBBXX:5:2214:26545:22626,J00121:27:H3GGKBBXX:5:2126:4990:5780,J00121:27:H3GGKBBXX:5:2126:28422:46346,J00121:27:H3GGKBBXX:5:2201:13230:16999,J00121:27:H3GGKBBXX:5:2201:17645:41106,J00121:27:H3GGKBBXX:5:2228:2422:45854,J00121:27:H3GGKBBXX:5:2208:6664:35374,J00121:27:H3GGKBBXX:5:2108:26301:34512,J00121:27:H3GGKBBXX:5:1204:25083:19109,J00121:27:H3GGKBBXX:5:1119:6177:46592,J00121:27:H3GGKBBXX:5:1204:25124:19109,J00121:27:H3GGKBBXX:5:1218:24535:31101,J00121:27:H3GGKBBXX:5:1102:23937:16840,J00121:27:H3GGKBBXX:5:2110:25560:45678,J00121:27:H3GGKBBXX:5:1109:20375:28463,J00121:27:H3GGKBBXX:5:1221:14631:1068,J00121:27:H3GGKBBXX:5:1205:18680:13042,J00121:27:H3GGKBBXX:5:1123:18375:11425,J00121:27:H3GGKBBXX:5:1115:7923:27320;sequence=TATACTCGTATTCTTATAATACTACCTA;start=130323;subtype=IES;support_ref=9;support_variant=25;type=IES;
scaffold51_114_with_IES	MILORD	internal_eliminated_sequence	130537	130562	.	.	.	ID=MILORD.114.130537.130562;Name=MILORD.114.130537.130562;bounded_by_ta=TRUE;common_boundary=LEFT;end=130562;ies_id=IESPGM.PTET51.1.114.124898;ies_left_dist=0;ies_min_dist=0;ies_right_dist=2;junction_seq=ttcaagtgaaagttgTAtacacatttcaaaaa;read_names=J00121:27:H3GGKBBXX:5:2108:31223:19619;sequence=TATAGGATTATTAATGTGAGTTAAAT;start=130537;subtype=PARTIAL_INTERNAL;support_ref=1;support_variant=1;type=ALTERNATIVE;
scaffold51_114_with_IES	MILORD	internal_eliminated_sequence	130537	130564	.	.	.	ID=MILORD.114.130537.130564;Name=MILORD.114.130537.130564;bounded_by_ta=TRUE;common_boundary=Both;end=130564;ies_id=IESPGM.PTET51.1.114.124898;ies_left_dist=0;ies_min_dist=0;ies_right_dist=0;junction_seq=ttcaagtgaaagttgTAcacatttcaaaaaag;read_names=J00121:27:H3GGKBBXX:5:2228:13951:33158,J00121:27:H3GGKBBXX:5:1215:22140:27654,J00121:27:H3GGKBBXX:5:2205:17766:1508,J00121:27:H3GGKBBXX:5:2228:15412:23733,J00121:27:H3GGKBBXX:5:1102:29954:28112,J00121:27:H3GGKBBXX:5:1112:21430:29096,J00121:27:H3GGKBBXX:5:2208:4726:17632,J00121:27:H3GGKBBXX:5:2217:9394:9297,J00121:27:H3GGKBBXX:5:1202:29183:9156,J00121:27:H3GGKBBXX:5:1218:26159:22450,J00121:27:H3GGKBBXX:5:2122:30178:39928,J00121:27:H3GGKBBXX:5:1120:24170:44394,J00121:27:H3GGKBBXX:5:2228:21562:20463,J00121:27:H3GGKBBXX:5:1225:14651:34829,J00121:27:H3GGKBBXX:5:1221:24241:40895,J00121:27:H3GGKBBXX:5:1225:27509:11530,J00121:27:H3GGKBBXX:5:2210:30289:37941,J00121:27:H3GGKBBXX:5:1212:16752:22397,J00121:27:H3GGKBBXX:5:1101:13342:16067,J00121:27:H3GGKBBXX:5:2224:8532:16524,J00121:27:H3GGKBBXX:5:1209:13778:19074,J00121:27:H3GGKBBXX:5:2205:19624:12603,J00121:27:H3GGKBBXX:5:1122:12966:41018,J00121:27:H3GGKBBXX:5:1219:14529:42565,J00121:27:H3GGKBBXX:5:2115:8816:14273,J00121:27:H3GGKBBXX:5:1219:14448:42601,J00121:27:H3GGKBBXX:5:1215:15108:25527,J00121:27:H3GGKBBXX:5:2222:19563:15205,J00121:27:H3GGKBBXX:5:2115:8704:14326,J00121:27:H3GGKBBXX:5:2221:19827:37044,J00121:27:H3GGKBBXX:5:2121:16589:5657,J00121:27:H3GGKBBXX:5:1106:4259:39611,J00121:27:H3GGKBBXX:5:1220:6370:27549,J00121:27:H3GGKBBXX:5:1220:22069:28692,J00121:27:H3GGKBBXX:5:1219:26961:13570,J00121:27:H3GGKBBXX:5:1119:27194:22063,J00121:27:H3GGKBBXX:5:1123:28422:34319,J00121:27:H3GGKBBXX:5:2206:16985:6484,J00121:27:H3GGKBBXX:5:1115:18862:30310,J00121:27:H3GGKBBXX:5:1127:7354:21166,J00121:27:H3GGKBBXX:5:2105:29183:11724,J00121:27:H3GGKBBXX:5:1221:20131:18687,J00121:27:H3GGKBBXX:5:2207:24363:13640;sequence=TATAGGATTATTAATGTGAGTTAAATTA;start=130537;subtype=IES;support_ref=3;support_variant=43;type=IES;
scaffold51_114_with_IES	MILORD	internal_eliminated_sequence	131000	131044	.	.	.	ID=MILORD.114.131000.131044;Name=MILORD.114.131000.131044;bounded_by_ta=TRUE;common_boundary=Both;end=131044;ies_id=IESPGM.PTET51.1.114.125333;ies_left_dist=0;ies_min_dist=0;ies_right_dist=0;junction_seq=aaatcaactttattcTAattggaagagagaaa;read_names=J00121:27:H3GGKBBXX:5:2101:24809:39277,J00121:27:H3GGKBBXX:5:2128:31335:20691,J00121:27:H3GGKBBXX:5:2115:3315:47331,J00121:27:H3GGKBBXX:5:2218:18639:42900,J00121:27:H3GGKBBXX:5:2211:24718:32402,J00121:27:H3GGKBBXX:5:1222:15727:34899,J00121:27:H3GGKBBXX:5:2112:2757:36235,J00121:27:H3GGKBBXX:5:1123:24789:42337,J00121:27:H3GGKBBXX:5:2228:13068:21957,J00121:27:H3GGKBBXX:5:2219:21247:15346,J00121:27:H3GGKBBXX:5:1228:21379:41458,J00121:27:H3GGKBBXX:5:2126:11688:22168,J00121:27:H3GGKBBXX:5:1111:6999:42671;sequence=TACAGTTAAAGTCCATTAATGGAATGAGAATCAAAATTATGACCA;start=131000;subtype=IES;support_ref=63;support_variant=13;type=IES;
scaffold51_114_with_IES	MILORD	internal_eliminated_sequence	131177	131202	.	.	.	ID=MILORD.114.131177.131202;Name=MILORD.114.131177.131202;bounded_by_ta=TRUE;common_boundary=Both;end=131202;ies_id=IESPGM.PTET51.1.114.125465;ies_left_dist=0;ies_min_dist=0;ies_right_dist=0;junction_seq=ttaattgtactttagTAaatatgtaatttaaa;read_names=J00121:27:H3GGKBBXX:5:1116:4259:25122,J00121:27:H3GGKBBXX:5:1108:22617:32666,J00121:27:H3GGKBBXX:5:1219:4107:15996,J00121:27:H3GGKBBXX:5:2206:18365:42565,J00121:27:H3GGKBBXX:5:2209:15503:47067,J00121:27:H3GGKBBXX:5:1214:13524:18353,J00121:27:H3GGKBBXX:5:1121:9151:29589,J00121:27:H3GGKBBXX:5:2213:11414:2527,J00121:27:H3GGKBBXX:5:1220:5731:11987,J00121:27:H3GGKBBXX:5:2101:12652:15152,J00121:27:H3GGKBBXX:5:2211:17563:24612,J00121:27:H3GGKBBXX:5:1114:12976:47225,J00121:27:H3GGKBBXX:5:2121:30056:3846,J00121:27:H3GGKBBXX:5:1224:25124:28041,J00121:27:H3GGKBBXX:5:1111:29437:25597,J00121:27:H3GGKBBXX:5:2220:16234:19812,J00121:27:H3GGKBBXX:5:1102:15909:21711,J00121:27:H3GGKBBXX:5:1207:29914:11055,J00121:27:H3GGKBBXX:5:2101:5274:21993,J00121:27:H3GGKBBXX:5:1212:18913:26846,J00121:27:H3GGKBBXX:5:2220:8227:22538,J00121:27:H3GGKBBXX:5:2224:18558:32490,J00121:27:H3GGKBBXX:5:1101:24089:45309,J00121:27:H3GGKBBXX:5:1111:12814:46733,J00121:27:H3GGKBBXX:5:1121:18832:29272,J00121:27:H3GGKBBXX:5:2220:16244:19654,J00121:27:H3GGKBBXX:5:2128:21318:19056,J00121:27:H3GGKBBXX:5:1205:19400:26283,J00121:27:H3GGKBBXX:5:2216:7101:42460,J00121:27:H3GGKBBXX:5:1215:4665:37150,J00121:27:H3GGKBBXX:5:2211:26078:2897;sequence=TATATATAATAAGAAAAAATTAACTA;start=131177;subtype=IES;support_ref=2;support_variant=31;type=IES;
scaffold51_114_with_IES	MILORD	internal_eliminated_sequence	131177	131206	.	.	.	ID=MILORD.114.131177.131206;Name=MILORD.114.131177.131206;bounded_by_ta=TRUE;common_boundary=LEFT;end=131206;ies_id=IESPGM.PTET51.1.114.125465;ies_left_dist=0;ies_min_dist=0;ies_right_dist=-4;junction_seq=ttaattgtactttagTAtgtaatttaaaatcg;read_names=J00121:27:H3GGKBBXX:5:2220:18761:39383;sequence=TATATATAATAAGAAAAAATTAACTATAAA;start=131177;subtype=PARTIAL_EXTERNAL;support_ref=1;support_variant=1;type=ALTERNATIVE;
scaffold51_114_with_IES	MILORD	internal_eliminated_sequence	131181	131206	.	.	.	ID=MILORD.114.131181.131206;Name=MILORD.114.131181.131206;bounded_by_ta=TRUE;common_boundary=None;end=131206;ies_id=IESPGM.PTET51.1.114.125465;ies_left_dist=-4;ies_min_dist=4;ies_right_dist=-4;junction_seq=ttgtactttagtataTAtgtaatttaaaatcg;read_names=J00121:27:H3GGKBBXX:5:2113:7009:40789;sequence=TATAATAAGAAAAAATTAACTATAAA;start=131181;subtype=OVERLAPPING;support_ref=1;support_variant=1;type=ALTERNATIVE;
scaffold51_114_with_IES	MILORD	internal_eliminated_sequence	132727	132786	.	.	.	ID=MILORD.114.132727.132786;Name=MILORD.114.132727.132786;bounded_by_ta=TRUE;common_boundary=LEFT;end=132786;ies_id=IESPGM.PTET51.1.114.126989;ies_left_dist=0;ies_min_dist=0;ies_right_dist=-2;junction_seq=aatttgtcatcatatTAccttaagttaataaa;read_names=J00121:27:H3GGKBBXX:5:1227:30624:47172,J00121:27:H3GGKBBXX:5:1226:7862:9526;sequence=TATTATTAAGTCATAACTTATATAATTAAATAAAGATTATAAAAAACTGCATTAGTAATA;start=132727;subtype=PARTIAL_EXTERNAL;support_ref=0;support_variant=2;type=ALTERNATIVE;
scaffold51_114_with_IES	MILORD	internal_eliminated_sequence	132727	132784	.	.	.	ID=MILORD.114.132727.132784;Name=MILORD.114.132727.132784;bounded_by_ta=TRUE;common_boundary=Both;end=132784;ies_id=IESPGM.PTET51.1.114.126989;ies_left_dist=0;ies_min_dist=0;ies_right_dist=0;junction_seq=aatttgtcatcatatTAtaccttaagttaata;read_names=J00121:27:H3GGKBBXX:5:1119:29650:35919,J00121:27:H3GGKBBXX:5:2206:26677:28973,J00121:27:H3GGKBBXX:5:1215:10734:25052,J00121:27:H3GGKBBXX:5:1203:4482:13728,J00121:27:H3GGKBBXX:5:1122:28361:4356,J00121:27:H3GGKBBXX:5:1112:23764:37959,J00121:27:H3GGKBBXX:5:2220:19025:18740,J00121:27:H3GGKBBXX:5:1226:30310:12937,J00121:27:H3GGKBBXX:5:2220:8603:40561,J00121:27:H3GGKBBXX:5:1111:20060:30063,J00121:27:H3GGKBBXX:5:1223:6715:15135,J00121:27:H3GGKBBXX:5:2108:19471:37906,J00121:27:H3GGKBBXX:5:2209:14428:6062,J00121:27:H3GGKBBXX:5:2216:2169:9719,J00121:27:H3GGKBBXX:5:2210:17188:42249,J00121:27:H3GGKBBXX:5:1208:8400:39647,J00121:27:H3GGKBBXX:5:1208:8460:39541,J00121:27:H3GGKBBXX:5:1127:8572:46170,J00121:27:H3GGKBBXX:5:2104:8826:4936,J00121:27:H3GGKBBXX:5:1124:23622:9227,J00121:27:H3GGKBBXX:5:1117:19025:2668,J00121:27:H3GGKBBXX:5:1103:13717:2334,J00121:27:H3GGKBBXX:5:2213:11850:12040,J00121:27:H3GGKBBXX:5:1210:20405:35972,J00121:27:H3GGKBBXX:5:1105:6482:24085,J00121:27:H3GGKBBXX:5:2206:20344:25632,J00121:27:H3GGKBBXX:5:1111:23673:37449,J00121:27:H3GGKBBXX:5:2208:7892:42460,J00121:27:H3GGKBBXX:5:2224:21065:26599,J00121:27:H3GGKBBXX:5:2111:25692:32050,J00121:27:H3GGKBBXX:5:1101:29335:12269,J00121:27:H3GGKBBXX:5:1125:13271:23505,J00121:27:H3GGKBBXX:5:1214:8806:18476,J00121:27:H3GGKBBXX:5:1216:7527:19496,J00121:27:H3GGKBBXX:5:1114:19136:39928,J00121:27:H3GGKBBXX:5:2218:28655:7328,J00121:27:H3GGKBBXX:5:1115:9008:32683,J00121:27:H3GGKBBXX:5:2227:1763:34547,J00121:27:H3GGKBBXX:5:1105:19796:31154,J00121:27:H3GGKBBXX:5:1103:13788:2703,J00121:27:H3GGKBBXX:5:1104:7111:16665,J00121:27:H3GGKBBXX:5:2207:20953:40086,J00121:27:H3GGKBBXX:5:1112:5873:8611,J00121:27:H3GGKBBXX:5:1114:1986:4936,J00121:27:H3GGKBBXX:5:2220:16975:23382,J00121:27:H3GGKBBXX:5:1209:30736:2492,J00121:27:H3GGKBBXX:5:2122:32096:43462,J00121:27:H3GGKBBXX:5:2213:16559:9508,J00121:27:H3GGKBBXX:5:2205:4706:19320;sequence=TATTATTAAGTCATAACTTATATAATTAAATAAAGATTATAAAAAACTGCATTAGTAA;start=132727;subtype=IES;support_ref=0;support_variant=49;type=IES;
scaffold51_114_with_IES	MILORD	internal_eliminated_sequence	132727	132791	.	.	.	ID=MILORD.114.132727.132791;Name=MILORD.114.132727.132791;bounded_by_ta=TRUE;common_boundary=LEFT;end=132791;ies_id=IESPGM.PTET51.1.114.126989;ies_left_dist=0;ies_min_dist=0;ies_right_dist=-7;junction_seq=aatttgtcatcatatTAagttaataaaataaa;read_names=J00121:27:H3GGKBBXX:5:1115:3366:14256;sequence=TATTATTAAGTCATAACTTATATAATTAAATAAAGATTATAAAAAACTGCATTAGTAATATACCT;start=132727;subtype=PARTIAL_EXTERNAL;support_ref=0;support_variant=1;type=ALTERNATIVE;
scaffold51_114_with_IES	MILORD	internal_eliminated_sequence	132727	132796	.	.	.	ID=MILORD.114.132727.132796;Name=MILORD.114.132727.132796;bounded_by_ta=TRUE;common_boundary=LEFT;end=132796;ies_id=IESPGM.PTET51.1.114.126989;ies_left_dist=0;ies_min_dist=0;ies_right_dist=-12;junction_seq=aatttgtcatcatatTAataaaataaaatatt;read_names=J00121:27:H3GGKBBXX:5:1121:21846:13992;sequence=TATTATTAAGTCATAACTTATATAATTAAATAAAGATTATAAAAAACTGCATTAGTAATATACCTTAAGT;start=132727;subtype=PARTIAL_EXTERNAL;support_ref=0;support_variant=1;type=ALTERNATIVE;
scaffold51_114_with_IES	MILORD	internal_eliminated_sequence	132747	132786	.	.	.	ID=MILORD.114.132747.132786;Name=MILORD.114.132747.132786;bounded_by_ta=TRUE;common_boundary=None;end=132786;ies_id=IESPGM.PTET51.1.114.126989;ies_left_dist=-20;ies_min_dist=2;ies_right_dist=-2;junction_seq=ttaagtcataacttaTAccttaagttaataaa;read_names=J00121:27:H3GGKBBXX:5:2102:25763:13640;sequence=TATAATTAAATAAAGATTATAAAAAACTGCATTAGTAATA;start=132747;subtype=OVERLAPPING;support_ref=0;support_variant=1;type=ALTERNATIVE;
scaffold51_114_with_IES	MILORD	internal_eliminated_sequence	133613	133691	.	.	.	ID=MILORD.114.133613.133691;Name=MILORD.114.133613.133691;bounded_by_ta=TRUE;common_boundary=Both;end=133691;ies_id=IESPGM.PTET51.1.114.127817;ies_left_dist=0;ies_min_dist=0;ies_right_dist=0;junction_seq=ttattgattaagaaaTActttcaaagtctatt;read_names=J00121:27:H3GGKBBXX:5:1116:15260:46786,J00121:27:H3GGKBBXX:5:2217:8501:37677,J00121:27:H3GGKBBXX:5:2115:25976:29413,J00121:27:H3GGKBBXX:5:2118:11769:25298,J00121:27:H3GGKBBXX:5:2113:24759:31171,J00121:27:H3GGKBBXX:5:1119:16011:34618,J00121:27:H3GGKBBXX:5:2213:31477:12462,J00121:27:H3GGKBBXX:5:1228:26382:46680,J00121:27:H3GGKBBXX:5:2118:22333:6150,J00121:27:H3GGKBBXX:5:2113:29579:9139,J00121:27:H3GGKBBXX:5:2216:20314:26424,J00121:27:H3GGKBBXX:5:1221:23064:17825,J00121:27:H3GGKBBXX:5:1123:31507:48421,J00121:27:H3GGKBBXX:5:1215:15483:25017,J00121:27:H3GGKBBXX:5:2207:13981:24595,J00121:27:H3GGKBBXX:5:1113:30178:35778;sequence=TACAGATGGAACAAAATTTTTATAAATTTGTAATGAACTTTGATTTCTTTTAACAAATATTACATAGTTTATTTAAGTG;start=133613;subtype=IES;support_ref=0;support_variant=16;type=IES;
scaffold51_114_with_IES	MILORD	internal_eliminated_sequence	133613	133704	.	.	.	ID=MILORD.114.133613.133704;Name=MILORD.114.133613.133704;bounded_by_ta=TRUE;common_boundary=LEFT;end=133704;ies_id=IESPGM.PTET51.1.114.127817;ies_left_dist=0;ies_min_dist=0;ies_right_dist=-13;junction_seq=ttattgattaagaaaTAttaggattccatctc;read_names=J00121:27:H3GGKBBXX:5:1118:12276:25615;sequence=TACAGATGGAACAAAATTTTTATAAATTTGTAATGAACTTTGATTTCTTTTAACAAATATTACATAGTTTATTTAAGTGTACTTTCAAAGTC;start=133613;subtype=PARTIAL_EXTERNAL;support_ref=0;support_variant=1;type=ALTERNATIVE;
scaffold51_114_with_IES	MILORD	internal_eliminated_sequence	135090	137305	.	.	.	ID=MILORD.114.135090.137305;Name=MILORD.114.135090.137305;bounded_by_ta=TRUE;common_boundary=None;end=137305;ies_id=IESPGM.PTET51.1.114.131213;ies_left_dist=2053;ies_min_dist=50;ies_right_dist=50;junction_seq=attatataattttgtTAaatatttaataacac;read_names=J00121:27:H3GGKBBXX:5:2211:10389:47805;sequence=TATATCATACTATTTGTAATTATAATTTTTATCATAATATATAAAGTATCTAATAAGAAAACTAAATATCAATTTGTGATAATTAAACAATATATTCCTTTAAAAGTTCAAAATAGAATTTCTTCGGTTTTAGAGAAGTTTTAGTTTCTAGTATTTATTATTAATTACAATAATTTATATGATAACAAATTAATTAAATCATTCTAACAATAGTATCTGAGAATCCACAACCTTGGGACTGTCACAAACAAATGAATTTATTAATTATCATCGAGATATGAGTAATTCATCTATATTTTTGATTTCCATTGCCTATTAATCTACTGTAAAACCCAAGAGAATGTCCTTTACTGAAATACCTGAACAGTCGTTGATAGTCATCTCCACATTGATTACATTTTCCTTTTAGATCCATTTTGGATAATCTAATAGATATTTAGAATAAATAGAATATGATGCATATCTTCAGCAACTGCTGAAATAGATTCCGTGAATGCAAATGTCTCTTTAAATGAATTAAACTTAAATTCTTTCTTAATTTTTGTTGTGTCCTTTGTTGGATGCCATTAGAGGGAGTGAATTTCAAGTGCTGATGCAATTTCTTCTGAATTCAATTTTAGTTGCTTAAATTGATGAAACATCTTTGAAGTCTCTCACAAATATTTTTAAGGAATTGATTATAGCTAAATTTTGGTATTTATTTAAATGACGACCCTAATTCTAGAATCGCAAAGAACCTATCAAATGTTTATTAATACGAACCATATTAATTTTAACGCAATGTTATGATAAGTTTTTATTTTTTTATAATAATCAAGGAATGCTTCAATTGCCCATAGGATTTGGTATCTTATTTGGATCGAAATTCATTGGATATTGTTGATTTGGCATAGTTTGGCCAGGGTAGAATGCAGGTGGTTATTATTAGCCTGGAGGTGGTACCTAATTTGGCTAAGGAGGGGGTTATTAGCCAGGAGGAACATTAGGATAAGGCTGATTGATAGGAGGTAAATTTGGATATTATTGGCCTAGTGGTAAAGTCTATGCTTATTGATTTGGTGGCATTTGATTATTTGGATAGCCACCCTATGCTTAATTGTTAGGATAGTTTTAAGGTTAACCTCCTTGATAATTAGGAGGTTATTAATTATTAGGATTTGGTGCTTAATTTTGATTTGGGTACCCTTAAGGATTATTTTACATAGTTTAGGCATAATTTGGATATCCTTATTGATTAGGTTATTAGTTTGGTGGTGGATTTGGTGGATATCCTGGTGGTTGATTTGGTGGATAATTAGGTGGTTGATTTGGTGGATAGTTTGGTTGTTGATTTGGTGGATAACCAGGTGGTTAATTTGGAGGATAATTCGGTGGTTAATTTGGAGGATAACCAGGGGGTTGATTTGGAGGATAATTAGGTGGTTAATTTGGTGGATAATTTGGAGGTTGATAGGGTGGGTATCCTTATTATGGATTTGGTTAATATCCTTATTATGGATTAGGTGGGTAGTTAGGCATATAGCCTTACTGGGGATATTTTTATTATTGATTCTATGGATATCCTTAAGTTCCTTAGTAGCCTGGTTATGAATAAGGTGGTGGTTAGGGATATTATATTTATTATGGATAATTGGGAGGTTACTAATATGGCATTTGTTAATTGTATGGTTATTGATAATAAGGAGCTCCTGGAGGTTGCATTGGTATCACATTATTTTATTGATAATATTATGGGTTTGAAGGGATTTAAGCTTAAGGTTAATATTTTGAATCAGCAAACCATTCAAACGCAATGTATAGCTATCCAGCTGATTTTCCCTGAGTTGTTAAATATTATTTAAATTACTTTGTAACTTAAGTTGATCCATTCAGCTGGTTTAGGAACATCTACCAAATACGGTTAAATGGCTATGGAACATTCTCCAACTAAATCATCTTCAGTTACTTCATCAGCATCCCAAATTTGGATATCCACTAGGTACTCATTTGTACGTCTAAAGCTTAGGGATTGATTCCATGAAGGATGCTTTCCTGTTTATATGAATATATCTGGTATTAAGATTTTAGTATAGAGAAACAATTCACTATTGTGGTTATATATTGAAGCTAATCTAGTTGTTATCATTATTAAATCAAAGTAGCAATGAAAATAAACACTAATAAATGATAAGTCGTAGCAATATAATTAGCATCAATGATTGAATTAAAATTATAAA;start=135090;subtype=OVERLAPPING;support_ref=99;support_variant=1;type=ALTERNATIVE;
scaffold51_114_with_IES	MILORD	internal_eliminated_sequence	135245	135299	.	.	.	ID=MILORD.114.135245.135299;Name=MILORD.114.135245.135299;bounded_by_ta=TRUE;common_boundary=Both;end=135299;ies_id=IESPGM.PTET51.1.114.129370;ies_left_dist=0;ies_min_dist=0;ies_right_dist=0;junction_seq=ttagtttctagtattTAgtatctgagaatcca;read_names=J00121:27:H3GGKBBXX:5:2205:23703:37818,J00121:27:H3GGKBBXX:5:2227:23591:37097,J00121:27:H3GGKBBXX:5:1223:27641:26353,J00121:27:H3GGKBBXX:5:2223:4361:21430,J00121:27:H3GGKBBXX:5:2110:25499:16805,J00121:27:H3GGKBBXX:5:2201:9435:16717,J00121:27:H3GGKBBXX:5:1210:25469:39822,J00121:27:H3GGKBBXX:5:1208:22668:47419,J00121:27:H3GGKBBXX:5:2118:16762:41721,J00121:27:H3GGKBBXX:5:1219:10480:25738,J00121:27:H3GGKBBXX:5:1222:7882:19478,J00121:27:H3GGKBBXX:5:1208:18203:30995,J00121:27:H3GGKBBXX:5:1114:2686:37519,J00121:27:H3GGKBBXX:5:1215:20831:2703,J00121:27:H3GGKBBXX:5:1110:4381:32508,J00121:27:H3GGKBBXX:5:1213:16457:32894,J00121:27:H3GGKBBXX:5:2205:23723:37712,J00121:27:H3GGKBBXX:5:1213:12855:24964,J00121:27:H3GGKBBXX:5:1120:6614:40983,J00121:27:H3GGKBBXX:5:1211:11393:22538,J00121:27:H3GGKBBXX:5:2212:5101:13570,J00121:27:H3GGKBBXX:5:1120:26129:15996,J00121:27:H3GGKBBXX:5:2207:23480:4831;sequence=TATTATTAATTACAATAATTTATATGATAACAAATTAATTAAATCATTCTAACAA;start=135245;subtype=IES;support_ref=33;support_variant=23;type=IES;
scaffold51_114_with_IES	MILORD	internal_eliminated_sequence	135245	135302	.	.	.	ID=MILORD.114.135245.135302;Name=MILORD.114.135245.135302;bounded_by_ta=TRUE;common_boundary=LEFT;end=135302;ies_id=IESPGM.PTET51.1.114.129370;ies_left_dist=0;ies_min_dist=0;ies_right_dist=-3;junction_seq=ttagtttctagtattTAtctgagaatccacaa;read_names=J00121:27:H3GGKBBXX:5:1105:26088:45924,J00121:27:H3GGKBBXX:5:1207:14428:18687;sequence=TATTATTAATTACAATAATTTATATGATAACAAATTAATTAAATCATTCTAACAATAG;start=135245;subtype=PARTIAL_EXTERNAL;support_ref=66;support_variant=2;type=ALTERNATIVE;
scaffold51_114_with_IES	MILORD	internal_eliminated_sequence	135355	135382	.	.	.	ID=MILORD.114.135355.135382;Name=MILORD.114.135355.135382;bounded_by_ta=TRUE;common_boundary=None;end=135382;ies_id=IESPGM.PTET51.1.114.129370;ies_left_dist=-110;ies_min_dist=83;ies_right_dist=-83;junction_seq=aatgaatttattaatTAtttttgatttccatt;read_names=J00121:27:H3GGKBBXX:5:1119:7101:16190;sequence=TATCATCGAGATATGAGTAATTCATCTA;start=135355;subtype=MAC;support_ref=53;support_variant=1;type=CRYPTIC;
scaffold51_114_with_IES	MILORD	internal_eliminated_sequence	137143	137355	.	.	.	ID=MILORD.114.137143.137355;Name=MILORD.114.137143.137355;bounded_by_ta=TRUE;common_boundary=Both;end=137355;ies_id=IESPGM.PTET51.1.114.131213;ies_left_dist=0;ies_min_dist=0;ies_right_dist=0;junction_seq=tatgaatatatctggTAccagcatctgtatgt;read_names=J00121:27:H3GGKBBXX:5:1117:22688:13588,J00121:27:H3GGKBBXX:5:1212:30472:19619,J00121:27:H3GGKBBXX:5:1109:18345:46786,J00121:27:H3GGKBBXX:5:1211:7831:25017,J00121:27:H3GGKBBXX:5:1212:15757:5552,J00121:27:H3GGKBBXX:5:2106:19441:8840,J00121:27:H3GGKBBXX:5:1111:9191:13271,J00121:27:H3GGKBBXX:5:2223:12601:31593,J00121:27:H3GGKBBXX:5:1121:25063:10036,J00121:27:H3GGKBBXX:5:2103:10673:25791,J00121:27:H3GGKBBXX:5:2128:24911:26441;sequence=TATTAAGATTTTAGTATAGAGAAACAATTCACTATTGTGGTTATATATTGAAGCTAATCTAGTTGTTATCATTATTAAATCAAAGTAGCAATGAAAATAAACACTAATAAATGATAAGTCGTAGCAATATAATTAGCATCAATGATTGAATTAAAATTATAAATAAATATTTAATAACACAAAAAGATCTAATAAAATGAATCATTACTAGAA;start=137143;subtype=IES;support_ref=78;support_variant=11;type=IES;
scaffold51_114_with_IES	MILORD	internal_eliminated_sequence	137157	137355	.	.	.	ID=MILORD.114.137157.137355;Name=MILORD.114.137157.137355;bounded_by_ta=TRUE;common_boundary=RIGHT;end=137355;ies_id=IESPGM.PTET51.1.114.131213;ies_left_dist=-14;ies_min_dist=0;ies_right_dist=0;junction_seq=gtattaagattttagTAccagcatctgtatgt;read_names=J00121:27:H3GGKBBXX:5:2217:4198:16120;sequence=TATAGAGAAACAATTCACTATTGTGGTTATATATTGAAGCTAATCTAGTTGTTATCATTATTAAATCAAAGTAGCAATGAAAATAAACACTAATAAATGATAAGTCGTAGCAATATAATTAGCATCAATGATTGAATTAAAATTATAAATAAATATTTAATAACACAAAAAGATCTAATAAAATGAATCATTACTAGAA;start=137157;subtype=PARTIAL_INTERNAL;support_ref=43;support_variant=1;type=ALTERNATIVE;
scaffold51_114_with_IES	MILORD	internal_eliminated_sequence	139104	139131	.	.	.	ID=MILORD.114.139104.139131;Name=MILORD.114.139104.139131;bounded_by_ta=TRUE;common_boundary=Both;end=139131;ies_id=IESPGM.PTET51.1.114.132961;ies_left_dist=0;ies_min_dist=0;ies_right_dist=0;junction_seq=ggtgacgcattgtggTAatccaatcccttaga;read_names=J00121:27:H3GGKBBXX:5:2218:13230:12251,J00121:27:H3GGKBBXX:5:2113:25469:10809,J00121:27:H3GGKBBXX:5:2127:24931:9666,J00121:27:H3GGKBBXX:5:1104:17462:15961,J00121:27:H3GGKBBXX:5:2121:8420:12814,J00121:27:H3GGKBBXX:5:2203:3437:2422,J00121:27:H3GGKBBXX:5:1220:27448:9209,J00121:27:H3GGKBBXX:5:1219:20963:14924,J00121:27:H3GGKBBXX:5:2107:31223:8154;sequence=TATATTGTAATATTTGTTCAATTAACTA;start=139104;subtype=IES;support_ref=2;support_variant=9;type=IES;
scaffold51_114_with_IES	MILORD	internal_eliminated_sequence	139171	139244	.	.	.	ID=MILORD.114.139171.139244;Name=MILORD.114.139171.139244;bounded_by_ta=TRUE;common_boundary=RIGHT;end=139244;ies_id=IESPGM.PTET51.1.114.133009;ies_left_dist=9;ies_min_dist=0;ies_right_dist=0;junction_seq=gagaacctaattcaaTAacagcaaaatcagtt;read_names=J00121:27:H3GGKBBXX:5:2211:4310:13640;sequence=TAACAATAATACAGTCATTGTAATCTAGAACTTTATTATTATTTCATATTTAATAATTAATTAGAAATTGTGTG;start=139171;subtype=PARTIAL_EXTERNAL;support_ref=0;support_variant=1;type=ALTERNATIVE;
scaffold51_114_with_IES	MILORD	internal_eliminated_sequence	139180	139244	.	.	.	ID=MILORD.114.139180.139244;Name=MILORD.114.139180.139244;bounded_by_ta=TRUE;common_boundary=Both;end=139244;ies_id=IESPGM.PTET51.1.114.133009;ies_left_dist=0;ies_min_dist=0;ies_right_dist=0;junction_seq=attcaataacaataaTAacagcaaaatcagtt;read_names=J00121:27:H3GGKBBXX:5:1218:9546:14203,J00121:27:H3GGKBBXX:5:2206:27133:11899,J00121:27:H3GGKBBXX:5:2101:28909:18564;sequence=TACAGTCATTGTAATCTAGAACTTTATTATTATTTCATATTTAATAATTAATTAGAAATTGTGTG;start=139180;subtype=IES;support_ref=0;support_variant=3;type=IES;
scaffold51_114_with_IES	MILORD	internal_eliminated_sequence	143150	143273	.	.	.	ID=MILORD.114.143150.143273;Name=MILORD.114.143150.143273;bounded_by_ta=TRUE;common_boundary=None;end=143273;ies_id=IESPGM.PTET51.1.114.136912;ies_left_dist=-2;ies_min_dist=2;ies_right_dist=-2;junction_seq=taacaacaaatcttaTAacaacaaaattctta;read_names=J00121:27:H3GGKBBXX:5:1223:17391:15768,J00121:27:H3GGKBBXX:5:1207:4807:40174,J00121:27:H3GGKBBXX:5:1203:21430:31066,J00121:27:H3GGKBBXX:5:2226:19938:23698,J00121:27:H3GGKBBXX:5:1220:24332:6871,J00121:27:H3GGKBBXX:5:1125:13372:16682,J00121:27:H3GGKBBXX:5:2205:30563:28674,J00121:27:H3GGKBBXX:5:1109:3965:22889,J00121:27:H3GGKBBXX:5:1101:6999:48368,J00121:27:H3GGKBBXX:5:2216:28016:44939,J00121:27:H3GGKBBXX:5:1226:14286:13341,J00121:27:H3GGKBBXX:5:1213:29670:20551,J00121:27:H3GGKBBXX:5:1221:19086:39137,J00121:27:H3GGKBBXX:5:1119:27762:16682,J00121:27:H3GGKBBXX:5:1217:23865:27725,J00121:27:H3GGKBBXX:5:1216:7040:17350,J00121:27:H3GGKBBXX:5:1223:24515:38908,J00121:27:H3GGKBBXX:5:1108:19441:45836,J00121:27:H3GGKBBXX:5:1108:26484:30820,J00121:27:H3GGKBBXX:5:2218:6380:48350,J00121:27:H3GGKBBXX:5:1223:12246:30521,J00121:27:H3GGKBBXX:5:2217:4279:43339,J00121:27:H3GGKBBXX:5:2209:5162:13007,J00121:27:H3GGKBBXX:5:1215:17340:7416,J00121:27:H3GGKBBXX:5:1224:22912:11126,J00121:27:H3GGKBBXX:5:2101:27539:28358,J00121:27:H3GGKBBXX:5:1116:12611:13324,J00121:27:H3GGKBBXX:5:2109:19360:7187;sequence=TATCGATGGAATGTCAGTATCATTACTATAGTTATTGGAGAACTCAAATTAATTTATTTAATTCTATTTAAAACAGTCAATCAATTTATGGGATCCCATAAATATGTGATATGCTTTACCCATA;start=143150;subtype=OVERLAPPING;support_ref=20;support_variant=28;type=ALTERNATIVE;
scaffold51_114_with_IES	MILORD	internal_eliminated_sequence	143167	143271	.	.	.	ID=MILORD.114.143167.143271;Name=MILORD.114.143167.143271;bounded_by_ta=TRUE;common_boundary=RIGHT;end=143271;ies_id=IESPGM.PTET51.1.114.136912;ies_left_dist=-19;ies_min_dist=0;ies_right_dist=0;junction_seq=tcgatggaatgtcagTAtaacaacaaaattct;read_names=J00121:27:H3GGKBBXX:5:2104:8927:48790,J00121:27:H3GGKBBXX:5:1228:10145:18054,J00121:27:H3GGKBBXX:5:2226:17350:17245,J00121:27:H3GGKBBXX:5:1208:13311:24454,J00121:27:H3GGKBBXX:5:2125:5964:38662,J00121:27:H3GGKBBXX:5:1106:25083:14361,J00121:27:H3GGKBBXX:5:2222:21968:46873,J00121:27:H3GGKBBXX:5:2215:7283:22520;sequence=TATCATTACTATAGTTATTGGAGAACTCAAATTAATTTATTTAATTCTATTTAAAACAGTCAATCAATTTATGGGATCCCATAAATATGTGATATGCTTTACCCA;start=143167;subtype=PARTIAL_INTERNAL;support_ref=7;support_variant=8;type=ALTERNATIVE;
scaffold51_114_with_IES	MILORD	internal_eliminated_sequence	143176	143271	.	.	.	ID=MILORD.114.143176.143271;Name=MILORD.114.143176.143271;bounded_by_ta=TRUE;common_boundary=RIGHT;end=143271;ies_id=IESPGM.PTET51.1.114.136912;ies_left_dist=-28;ies_min_dist=0;ies_right_dist=0;junction_seq=tgtcagtatcattacTAtaacaacaaaattct;read_names=J00121:27:H3GGKBBXX:5:1225:26930:23364,J00121:27:H3GGKBBXX:5:2202:11485:44218;sequence=TATAGTTATTGGAGAACTCAAATTAATTTATTTAATTCTATTTAAAACAGTCAATCAATTTATGGGATCCCATAAATATGTGATATGCTTTACCCA;start=143176;subtype=PARTIAL_INTERNAL;support_ref=8;support_variant=2;type=ALTERNATIVE;
scaffold51_114_with_IES	MILORD	internal_eliminated_sequence	143182	143235	.	.	.	ID=MILORD.114.143182.143235;Name=MILORD.114.143182.143235;bounded_by_ta=TRUE;common_boundary=None;end=143235;ies_id=IESPGM.PTET51.1.114.136912;ies_left_dist=-34;ies_min_dist=34;ies_right_dist=36;junction_seq=tatcattactatagtTAtgggatcccataaat;read_names=J00121:27:H3GGKBBXX:5:2111:10866:22960,J00121:27:H3GGKBBXX:5:2111:10338:22713;sequence=TATTGGAGAACTCAAATTAATTTATTTAATTCTATTTAAAACAGTCAATCAATT;start=143182;subtype=INTERNAL;support_ref=4;support_variant=2;type=ALTERNATIVE;
scaffold51_114_with_IES	MILORD	internal_eliminated_sequence	143182	143247	.	.	.	ID=MILORD.114.143182.143247;Name=MILORD.114.143182.143247;bounded_by_ta=TRUE;common_boundary=None;end=143247;ies_id=IESPGM.PTET51.1.114.136912;ies_left_dist=-34;ies_min_dist=24;ies_right_dist=24;junction_seq=tatcattactatagtTAaatatgtgatatgct;read_names=J00121:27:H3GGKBBXX:5:1124:27681:42706;sequence=TATTGGAGAACTCAAATTAATTTATTTAATTCTATTTAAAACAGTCAATCAATTTATGGGATCCCA;start=143182;subtype=INTERNAL;support_ref=4;support_variant=1;type=ALTERNATIVE;
scaffold51_114_with_IES	MILORD	internal_eliminated_sequence	144340	144370	.	.	.	ID=MILORD.114.144340.144370;Name=MILORD.114.144340.144370;bounded_by_ta=TRUE;common_boundary=Both;end=144370;ies_id=IESPGM.PTET51.1.114.137980;ies_left_dist=0;ies_min_dist=0;ies_right_dist=0;junction_seq=tacattgtctaatagTAcatcgataatccatt;read_names=J00121:27:H3GGKBBXX:5:1220:26068:32279,J00121:27:H3GGKBBXX:5:2216:8440:30503,J00121:27:H3GGKBBXX:5:2212:7060:43972,J00121:27:H3GGKBBXX:5:2228:28077:12726,J00121:27:H3GGKBBXX:5:2220:28737:7644,J00121:27:H3GGKBBXX:5:1116:26717:35972,J00121:27:H3GGKBBXX:5:2103:9008:11583,J00121:27:H3GGKBBXX:5:1221:14864:32982,J00121:27:H3GGKBBXX:5:2204:21268:26810,J00121:27:H3GGKBBXX:5:1227:28615:11513,J00121:27:H3GGKBBXX:5:2210:14763:15469,J00121:27:H3GGKBBXX:5:2111:22079:20973,J00121:27:H3GGKBBXX:5:2109:20111:13552,J00121:27:H3GGKBBXX:5:2226:7669:36376,J00121:27:H3GGKBBXX:5:2113:23104:22362,J00121:27:H3GGKBBXX:5:2104:13788:12515,J00121:27:H3GGKBBXX:5:1201:20628:14730,J00121:27:H3GGKBBXX:5:1113:23135:29765,J00121:27:H3GGKBBXX:5:2227:27397:48052,J00121:27:H3GGKBBXX:5:1118:10977:37572,J00121:27:H3GGKBBXX:5:1220:25784:33088;sequence=TATAGGGCAATTAAAATACCATCTGTACCCA;start=144340;subtype=IES;support_ref=3;support_variant=21;type=IES;
scaffold51_114_with_IES	MILORD	internal_eliminated_sequence	144481	144527	.	.	.	ID=MILORD.114.144481.144527;Name=MILORD.114.144481.144527;bounded_by_ta=TRUE;common_boundary=Both;end=144527;ies_id=IESPGM.PTET51.1.114.138090;ies_left_dist=0;ies_min_dist=0;ies_right_dist=0;junction_seq=gtattaggaaggttaTAttcgaacatcatcga;read_names=J00121:27:H3GGKBBXX:5:1212:9161:36745,J00121:27:H3GGKBBXX:5:2201:2747:14519,J00121:27:H3GGKBBXX:5:2222:8542:21782,J00121:27:H3GGKBBXX:5:2206:10977:44605,J00121:27:H3GGKBBXX:5:1206:28473:19249,J00121:27:H3GGKBBXX:5:1213:18538:26758,J00121:27:H3GGKBBXX:5:1208:12865:34618,J00121:27:H3GGKBBXX:5:2217:17218:10440,J00121:27:H3GGKBBXX:5:1124:10064:10704,J00121:27:H3GGKBBXX:5:1222:14935:32789,J00121:27:H3GGKBBXX:5:1219:4422:8172,J00121:27:H3GGKBBXX:5:1105:27093:43128,J00121:27:H3GGKBBXX:5:1225:25662:32982,J00121:27:H3GGKBBXX:5:1115:4746:47594,J00121:27:H3GGKBBXX:5:1128:5284:30345,J00121:27:H3GGKBBXX:5:2120:12916:16207,J00121:27:H3GGKBBXX:5:2224:6400:47542,J00121:27:H3GGKBBXX:5:2220:12053:16401,J00121:27:H3GGKBBXX:5:1228:8420:2193,J00121:27:H3GGKBBXX:5:2225:24342:40473,J00121:27:H3GGKBBXX:5:1209:21024:19777,J00121:27:H3GGKBBXX:5:2226:25621:22397,J00121:27:H3GGKBBXX:5:2218:23277:27162,J00121:27:H3GGKBBXX:5:2219:7821:10124,J00121:27:H3GGKBBXX:5:1201:12875:21377;sequence=TACAGTGGATTAAAATAATATCAGTTAAGCCTTAATGAGTTCGATCG;start=144481;subtype=IES;support_ref=0;support_variant=25;type=IES;
scaffold51_114_with_IES	MILORD	internal_eliminated_sequence	145687	145714	.	.	.	ID=MILORD.114.145687.145714;Name=MILORD.114.145687.145714;bounded_by_ta=TRUE;common_boundary=Both;end=145714;ies_id=IESPGM.PTET51.1.114.139249;ies_left_dist=0;ies_min_dist=0;ies_right_dist=0;junction_seq=gaaacatggctttggTAcctactactatctga;read_names=J00121:27:H3GGKBBXX:5:2120:11728:16471,J00121:27:H3GGKBBXX:5:1224:9384:46662,J00121:27:H3GGKBBXX:5:1111:25570:5780,J00121:27:H3GGKBBXX:5:2106:17523:29114,J00121:27:H3GGKBBXX:5:2106:12063:42126,J00121:27:H3GGKBBXX:5:1108:15037:15944,J00121:27:H3GGKBBXX:5:2115:11982:32666,J00121:27:H3GGKBBXX:5:1220:26585:9719,J00121:27:H3GGKBBXX:5:1226:19218:29694,J00121:27:H3GGKBBXX:5:2226:10825:40227,J00121:27:H3GGKBBXX:5:1113:21836:44500,J00121:27:H3GGKBBXX:5:2228:16082:32736,J00121:27:H3GGKBBXX:5:2103:16589:6466,J00121:27:H3GGKBBXX:5:1212:4158:10211,J00121:27:H3GGKBBXX:5:1102:13159:20428,J00121:27:H3GGKBBXX:5:1128:30513:42091,J00121:27:H3GGKBBXX:5:1226:16792:11987,J00121:27:H3GGKBBXX:5:1105:4432:42302,J00121:27:H3GGKBBXX:5:1126:16640:22063,J00121:27:H3GGKBBXX:5:2218:10734:14924,J00121:27:H3GGKBBXX:5:1124:18548:33316,J00121:27:H3GGKBBXX:5:2124:9841:15873,J00121:27:H3GGKBBXX:5:2202:1793:25879,J00121:27:H3GGKBBXX:5:2213:7405:21289,J00121:27:H3GGKBBXX:5:1120:26159:19812,J00121:27:H3GGKBBXX:5:2110:15859:2527,J00121:27:H3GGKBBXX:5:1109:22120:17526,J00121:27:H3GGKBBXX:5:2115:10987:48456,J00121:27:H3GGKBBXX:5:2207:4624:33352,J00121:27:H3GGKBBXX:5:1106:19258:12216,J00121:27:H3GGKBBXX:5:1111:17736:1736,J00121:27:H3GGKBBXX:5:2128:25956:36622,J00121:27:H3GGKBBXX:5:2210:28554:32261,J00121:27:H3GGKBBXX:5:1210:16386:43955,J00121:27:H3GGKBBXX:5:2206:31730:34037,J00121:27:H3GGKBBXX:5:1213:14935:14959;sequence=TATTGTTTACATAAAACTTTAAGTACTC;start=145687;subtype=IES;support_ref=0;support_variant=36;type=IES;
scaffold51_114_with_IES	MILORD	internal_eliminated_sequence	146586	146680	.	.	.	ID=MILORD.114.146586.146680;Name=MILORD.114.146586.146680;bounded_by_ta=TRUE;common_boundary=LEFT;end=146680;ies_id=IESPGM.PTET51.1.114.140120;ies_left_dist=0;ies_min_dist=0;ies_right_dist=-2;junction_seq=attattacaatatacTActattatttatataa;read_names=J00121:27:H3GGKBBXX:5:1110:15747:33457,J00121:27:H3GGKBBXX:5:2225:30817:16278,J00121:27:H3GGKBBXX:5:2116:26321:10176,J00121:27:H3GGKBBXX:5:1201:16011:37994,J00121:27:H3GGKBBXX:5:1101:17624:47717,J00121:27:H3GGKBBXX:5:2118:13849:22538,J00121:27:H3GGKBBXX:5:1126:5741:13728,J00121:27:H3GGKBBXX:5:1123:16457:21254,J00121:27:H3GGKBBXX:5:2101:18730:41897,J00121:27:H3GGKBBXX:5:1107:32826:42056,J00121:27:H3GGKBBXX:5:2227:23399:32543,J00121:27:H3GGKBBXX:5:1108:16143:28727,J00121:27:H3GGKBBXX:5:2203:26606:31628,J00121:27:H3GGKBBXX:5:2224:23734:25457,J00121:27:H3GGKBBXX:5:2120:7364:8277,J00121:27:H3GGKBBXX:5:1213:14194:28973,J00121:27:H3GGKBBXX:5:2115:21268:23962,J00121:27:H3GGKBBXX:5:2219:32126:27303,J00121:27:H3GGKBBXX:5:1226:22526:45766;sequence=TACAGTTGTGATATATATTTTAATTTATTAAGGAATTACTAAATTTTAGATTAAATATCTTTTTAAAAATTAAAGAGATTATTTATTAATCTGTA;start=146586;subtype=PARTIAL_EXTERNAL;support_ref=4;support_variant=19;type=ALTERNATIVE;
scaffold51_114_with_IES	MILORD	internal_eliminated_sequence	146586	146678	.	.	.	ID=MILORD.114.146586.146678;Name=MILORD.114.146586.146678;bounded_by_ta=TRUE;common_boundary=Both;end=146678;ies_id=IESPGM.PTET51.1.114.140120;ies_left_dist=0;ies_min_dist=0;ies_right_dist=0;junction_seq=attattacaatatacTAtactattatttatat;read_names=J00121:27:H3GGKBBXX:5:1128:29965:30169,J00121:27:H3GGKBBXX:5:2228:20456:25650,J00121:27:H3GGKBBXX:5:1227:24413:17702,J00121:27:H3GGKBBXX:5:1226:18325:13236,J00121:27:H3GGKBBXX:5:1117:26413:8295,J00121:27:H3GGKBBXX:5:1221:24769:24577,J00121:27:H3GGKBBXX:5:1110:29153:47506,J00121:27:H3GGKBBXX:5:1101:23358:8101,J00121:27:H3GGKBBXX:5:2110:24606:6150,J00121:27:H3GGKBBXX:5:1218:20912:38574,J00121:27:H3GGKBBXX:5:2205:29670:40420,J00121:27:H3GGKBBXX:5:1117:21034:4884;sequence=TACAGTTGTGATATATATTTTAATTTATTAAGGAATTACTAAATTTTAGATTAAATATCTTTTTAAAAATTAAAGAGATTATTTATTAATCTG;start=146586;subtype=IES;support_ref=4;support_variant=12;type=IES;
scaffold51_114_with_IES	MILORD	internal_eliminated_sequence	146597	146678	.	.	.	ID=MILORD.114.146597.146678;Name=MILORD.114.146597.146678;bounded_by_ta=TRUE;common_boundary=RIGHT;end=146678;ies_id=IESPGM.PTET51.1.114.140120;ies_left_dist=-11;ies_min_dist=0;ies_right_dist=0;junction_seq=atactacagttgtgaTAtactattatttatat;read_names=J00121:27:H3GGKBBXX:5:1114:13464:47331;sequence=TATATATTTTAATTTATTAAGGAATTACTAAATTTTAGATTAAATATCTTTTTAAAAATTAAAGAGATTATTTATTAATCTG;start=146597;subtype=PARTIAL_INTERNAL;support_ref=0;support_variant=1;type=ALTERNATIVE;
scaffold51_114_with_IES	MILORD	internal_eliminated_sequence	146597	146680	.	.	.	ID=MILORD.114.146597.146680;Name=MILORD.114.146597.146680;bounded_by_ta=TRUE;common_boundary=None;end=146680;ies_id=IESPGM.PTET51.1.114.140120;ies_left_dist=-11;ies_min_dist=2;ies_right_dist=-2;junction_seq=atactacagttgtgaTActattatttatataa;read_names=J00121:27:H3GGKBBXX:5:2119:15483:3002,J00121:27:H3GGKBBXX:5:2227:15209:28938,J00121:27:H3GGKBBXX:5:1208:20770:44623;sequence=TATATATTTTAATTTATTAAGGAATTACTAAATTTTAGATTAAATATCTTTTTAAAAATTAAAGAGATTATTTATTAATCTGTA;start=146597;subtype=OVERLAPPING;support_ref=0;support_variant=3;type=ALTERNATIVE;
scaffold51_114_with_IES	MILORD	internal_eliminated_sequence	146599	146678	.	.	.	ID=MILORD.114.146599.146678;Name=MILORD.114.146599.146678;bounded_by_ta=TRUE;common_boundary=RIGHT;end=146678;ies_id=IESPGM.PTET51.1.114.140120;ies_left_dist=-13;ies_min_dist=0;ies_right_dist=0;junction_seq=actacagttgtgataTAtactattatttatat;read_names=J00121:27:H3GGKBBXX:5:1208:5944:38521;sequence=TATATTTTAATTTATTAAGGAATTACTAAATTTTAGATTAAATATCTTTTTAAAAATTAAAGAGATTATTTATTAATCTG;start=146599;subtype=PARTIAL_INTERNAL;support_ref=0;support_variant=1;type=ALTERNATIVE;
scaffold51_114_with_IES	MILORD	internal_eliminated_sequence	147016	147127	.	.	.	ID=MILORD.114.147016.147127;Name=MILORD.114.147016.147127;bounded_by_ta=TRUE;common_boundary=Both;end=147127;ies_id=IESPGM.PTET51.1.114.140457;ies_left_dist=0;ies_min_dist=0;ies_right_dist=0;junction_seq=atctatgaatcttagTAcaaggcaattattgg;read_names=J00121:27:H3GGKBBXX:5:1126:28260:18142,J00121:27:H3GGKBBXX:5:2120:23338:33105,J00121:27:H3GGKBBXX:5:2226:6096:14168,J00121:27:H3GGKBBXX:5:1225:18274:45080,J00121:27:H3GGKBBXX:5:2207:26301:22239,J00121:27:H3GGKBBXX:5:2217:3336:37941,J00121:27:H3GGKBBXX:5:2102:21826:26195,J00121:27:H3GGKBBXX:5:2205:27610:15680,J00121:27:H3GGKBBXX:5:2210:9394:43128,J00121:27:H3GGKBBXX:5:2101:24393:46258,J00121:27:H3GGKBBXX:5:1213:3092:28446,J00121:27:H3GGKBBXX:5:1208:26372:42372,J00121:27:H3GGKBBXX:5:1120:11231:46733,J00121:27:H3GGKBBXX:5:2207:13565:43779,J00121:27:H3GGKBBXX:5:2222:26108:25949,J00121:27:H3GGKBBXX:5:1227:7862:46627,J00121:27:H3GGKBBXX:5:1226:18081:37150,J00121:27:H3GGKBBXX:5:2207:15331:19970,J00121:27:H3GGKBBXX:5:1214:22709:32472,J00121:27:H3GGKBBXX:5:1219:18812:20234,J00121:27:H3GGKBBXX:5:1111:12094:16331,J00121:27:H3GGKBBXX:5:2220:11201:4409,J00121:27:H3GGKBBXX:5:2224:28432:30222,J00121:27:H3GGKBBXX:5:2221:31416:44324,J00121:27:H3GGKBBXX:5:1216:8126:2211,J00121:27:H3GGKBBXX:5:1201:22942:41387,J00121:27:H3GGKBBXX:5:1204:15077:34407,J00121:27:H3GGKBBXX:5:1119:10429:8172,J00121:27:H3GGKBBXX:5:1103:22110:32736,J00121:27:H3GGKBBXX:5:2111:8400:11407,J00121:27:H3GGKBBXX:5:1115:15960:1156;sequence=TATAGCCATACTGTATTATTTTTCTATGTGTCACTGTTCTATTCATTATGTAATATAAAATTATTAACTCATCATTTTTAAACGATATATAAAATATATTCACATACTTCTA;start=147016;subtype=IES;support_ref=118;support_variant=31;type=IES;
scaffold51_114_with_IES	MILORD	internal_eliminated_sequence	148268	148298	.	.	.	ID=MILORD.114.148268.148298;Name=MILORD.114.148268.148298;bounded_by_ta=TRUE;common_boundary=Both;end=148298;ies_id=IESPGM.PTET51.1.114.141597;ies_left_dist=0;ies_min_dist=0;ies_right_dist=0;junction_seq=gtttccaagagaatgTActttcagaattgtt;read_names=J00121:27:H3GGKBBXX:5:1113:16873:11741;sequence=TATGGACAAAAGTAAGAGAGTAAATTAACAA;start=148268;subtype=IES;support_ref=1;support_variant=1;type=IES;
scaffold51_114_with_IES	MILORD	internal_eliminated_sequence	148383	148508	.	.	.	ID=MILORD.114.148383.148508;Name=MILORD.114.148383.148508;bounded_by_ta=TRUE;common_boundary=RIGHT;end=148508;ies_id=IESPGM.PTET51.1.114.141690;ies_left_dist=66;ies_min_dist=0;ies_right_dist=0;junction_seq=aaaaagtagtacaaaTAccaccaattgtgaga;read_names=J00121:27:H3GGKBBXX:5:2109:21136:35585;sequence=TATAAATTATTTAATTTGAACTGTAATCCGTACCTAGATTATAATTTTGGATCTTACTTGCCCAAGTACAGGGAAGGTGATTTCAAATTATATCAAAATTTTTAATAACCTTTAATTGATAGATTG;start=148383;subtype=PARTIAL_EXTERNAL;support_ref=0;support_variant=1;type=ALTERNATIVE;
scaffold51_114_with_IES	MILORD	internal_eliminated_sequence	148449	148508	.	.	.	ID=MILORD.114.148449.148508;Name=MILORD.114.148449.148508;bounded_by_ta=TRUE;common_boundary=Both;end=148508;ies_id=IESPGM.PTET51.1.114.141690;ies_left_dist=0;ies_min_dist=0;ies_right_dist=0;junction_seq=tcttacttgcccaagTAccaccaattgtgaga;read_names=J00121:27:H3GGKBBXX:5:2202:12246:35339;sequence=TACAGGGAAGGTGATTTCAAATTATATCAAAATTTTTAATAACCTTTAATTGATAGATTG;start=148449;subtype=IES;support_ref=1;support_variant=1;type=IES;
scaffold51_114_with_IES	MILORD	internal_eliminated_sequence	148449	148639	.	.	.	ID=MILORD.114.148449.148639;Name=MILORD.114.148449.148639;bounded_by_ta=TRUE;common_boundary=LEFT;end=148639;ies_id=IESPGM.PTET51.1.114.141690;ies_left_dist=0;ies_min_dist=0;ies_right_dist=-131;junction_seq=tcttacttgcccaagTAcgtacattatactaa;read_names=J00121:27:H3GGKBBXX:5:1125:20851:37800;sequence=TACAGGGAAGGTGATTTCAAATTATATCAAAATTTTTAATAACCTTTAATTGATAGATTGTACCACCAATTGTGAGATTCAATGCATTTTCATTATTTAGATTTGGACATAAAAAATTAGATATATTTAATTTGTTATATTGCTCTTCAAAGCTAATATTGTATTTTTCAAATATGCTTGCGAAATGACTT;start=148449;subtype=PARTIAL_EXTERNAL;support_ref=1;support_variant=1;type=ALTERNATIVE;
```
